## Supplemental File S2 for "The genome of *Istocheta aldrichi* (Diptera: Tachinidae), a parasitoid of the Japanese beetle, *Popillia japonica* (Coleoptera: Scarabaeidae)": CAVLYV010000001.1_Linnaemya_vulpina.gff3 (part 16 of 49)

```
OY776277.1_Linnaemya_vulpina_genome_assembly,_chromosome:_2	AUGUSTUS	intron	65254621	65254673	0.94	+	.	ID=g7738.t1.intron2;Parent=g7738.t1;
OY776277.1_Linnaemya_vulpina_genome_assembly,_chromosome:_2	AUGUSTUS	CDS	65254674	65254848	0.94	+	1	ID=g7738.t1.CDS3;Parent=g7738.t1;
OY776277.1_Linnaemya_vulpina_genome_assembly,_chromosome:_2	AUGUSTUS	exon	65254674	65254848	.	+	.	ID=g7738.t1.exon3;Parent=g7738.t1;
OY776277.1_Linnaemya_vulpina_genome_assembly,_chromosome:_2	AUGUSTUS	stop_codon	65254846	65254848	.	+	0	ID=g7738.t1.stop1;Parent=g7738.t1;
OY776277.1_Linnaemya_vulpina_genome_assembly,_chromosome:_2	AUGUSTUS	gene	65258911	65260274	.	+	.	ID=g7739;
OY776277.1_Linnaemya_vulpina_genome_assembly,_chromosome:_2	AUGUSTUS	mRNA	65258911	65260274	0.57	+	.	ID=g7739.t1;Parent=g7739;
OY776277.1_Linnaemya_vulpina_genome_assembly,_chromosome:_2	AUGUSTUS	start_codon	65258911	65258913	.	+	0	ID=g7739.t1.start1;Parent=g7739.t1;
OY776277.1_Linnaemya_vulpina_genome_assembly,_chromosome:_2	AUGUSTUS	CDS	65258911	65259027	0.59	+	0	ID=g7739.t1.CDS1;Parent=g7739.t1;
OY776277.1_Linnaemya_vulpina_genome_assembly,_chromosome:_2	AUGUSTUS	exon	65258911	65259027	.	+	.	ID=g7739.t1.exon1;Parent=g7739.t1;
OY776277.1_Linnaemya_vulpina_genome_assembly,_chromosome:_2	AUGUSTUS	intron	65259028	65259794	0.59	+	.	ID=g7739.t1.intron1;Parent=g7739.t1;
OY776277.1_Linnaemya_vulpina_genome_assembly,_chromosome:_2	AUGUSTUS	CDS	65259795	65260169	0.99	+	0	ID=g7739.t1.CDS2;Parent=g7739.t1;
OY776277.1_Linnaemya_vulpina_genome_assembly,_chromosome:_2	AUGUSTUS	exon	65259795	65260169	.	+	.	ID=g7739.t1.exon2;Parent=g7739.t1;
OY776277.1_Linnaemya_vulpina_genome_assembly,_chromosome:_2	AUGUSTUS	intron	65260170	65260226	0.97	+	.	ID=g7739.t1.intron2;Parent=g7739.t1;
OY776277.1_Linnaemya_vulpina_genome_assembly,_chromosome:_2	AUGUSTUS	CDS	65260227	65260274	0.97	+	0	ID=g7739.t1.CDS3;Parent=g7739.t1;
OY776277.1_Linnaemya_vulpina_genome_assembly,_chromosome:_2	AUGUSTUS	exon	65260227	65260274	.	+	.	ID=g7739.t1.exon3;Parent=g7739.t1;
OY776277.1_Linnaemya_vulpina_genome_assembly,_chromosome:_2	AUGUSTUS	stop_codon	65260272	65260274	.	+	0	ID=g7739.t1.stop1;Parent=g7739.t1;
OY776277.1_Linnaemya_vulpina_genome_assembly,_chromosome:_2	AUGUSTUS	gene	65261141	65275277	.	+	.	ID=g7740;
OY776277.1_Linnaemya_vulpina_genome_assembly,_chromosome:_2	AUGUSTUS	mRNA	65261141	65275277	0.07	+	.	ID=g7740.t1;Parent=g7740;
OY776277.1_Linnaemya_vulpina_genome_assembly,_chromosome:_2	AUGUSTUS	start_codon	65261141	65261143	.	+	0	ID=g7740.t1.start1;Parent=g7740.t1;
OY776277.1_Linnaemya_vulpina_genome_assembly,_chromosome:_2	AUGUSTUS	CDS	65261141	65261249	0.85	+	0	ID=g7740.t1.CDS1;Parent=g7740.t1;
OY776277.1_Linnaemya_vulpina_genome_assembly,_chromosome:_2	AUGUSTUS	exon	65261141	65261249	.	+	.	ID=g7740.t1.exon1;Parent=g7740.t1;
OY776277.1_Linnaemya_vulpina_genome_assembly,_chromosome:_2	AUGUSTUS	intron	65261250	65275080	0.07	+	.	ID=g7740.t1.intron1;Parent=g7740.t1;
OY776277.1_Linnaemya_vulpina_genome_assembly,_chromosome:_2	AUGUSTUS	CDS	65275081	65275277	1	+	2	ID=g7740.t1.CDS2;Parent=g7740.t1;
OY776277.1_Linnaemya_vulpina_genome_assembly,_chromosome:_2	AUGUSTUS	exon	65275081	65275277	.	+	.	ID=g7740.t1.exon2;Parent=g7740.t1;
OY776277.1_Linnaemya_vulpina_genome_assembly,_chromosome:_2	AUGUSTUS	stop_codon	65275275	65275277	.	+	0	ID=g7740.t1.stop1;Parent=g7740.t1;
OY776277.1_Linnaemya_vulpina_genome_assembly,_chromosome:_2	AUGUSTUS	gene	65266082	65266297	.	-	.	ID=g7741;
OY776277.1_Linnaemya_vulpina_genome_assembly,_chromosome:_2	AUGUSTUS	mRNA	65266082	65266297	0.9	-	.	ID=g7741.t1;Parent=g7741;
OY776277.1_Linnaemya_vulpina_genome_assembly,_chromosome:_2	AUGUSTUS	stop_codon	65266082	65266084	.	-	0	ID=g7741.t1.stop1;Parent=g7741.t1;
OY776277.1_Linnaemya_vulpina_genome_assembly,_chromosome:_2	AUGUSTUS	CDS	65266082	65266297	0.9	-	0	ID=g7741.t1.CDS1;Parent=g7741.t1;
OY776277.1_Linnaemya_vulpina_genome_assembly,_chromosome:_2	AUGUSTUS	exon	65266082	65266297	.	-	.	ID=g7741.t1.exon1;Parent=g7741.t1;
OY776277.1_Linnaemya_vulpina_genome_assembly,_chromosome:_2	AUGUSTUS	start_codon	65266295	65266297	.	-	0	ID=g7741.t1.start1;Parent=g7741.t1;
OY776277.1_Linnaemya_vulpina_genome_assembly,_chromosome:_2	AUGUSTUS	gene	65291535	65295221	.	-	.	ID=g7742;
OY776277.1_Linnaemya_vulpina_genome_assembly,_chromosome:_2	AUGUSTUS	mRNA	65291535	65295221	0.63	-	.	ID=g7742.t1;Parent=g7742;
OY776277.1_Linnaemya_vulpina_genome_assembly,_chromosome:_2	AUGUSTUS	stop_codon	65291535	65291537	.	-	0	ID=g7742.t1.stop1;Parent=g7742.t1;
OY776277.1_Linnaemya_vulpina_genome_assembly,_chromosome:_2	AUGUSTUS	CDS	65291535	65291897	0.74	-	0	ID=g7742.t1.CDS1;Parent=g7742.t1;
OY776277.1_Linnaemya_vulpina_genome_assembly,_chromosome:_2	AUGUSTUS	exon	65291535	65291897	.	-	.	ID=g7742.t1.exon1;Parent=g7742.t1;
OY776277.1_Linnaemya_vulpina_genome_assembly,_chromosome:_2	AUGUSTUS	intron	65291898	65292227	0.73	-	.	ID=g7742.t1.intron1;Parent=g7742.t1;
OY776277.1_Linnaemya_vulpina_genome_assembly,_chromosome:_2	AUGUSTUS	CDS	65292228	65292354	0.63	-	1	ID=g7742.t1.CDS2;Parent=g7742.t1;
OY776277.1_Linnaemya_vulpina_genome_assembly,_chromosome:_2	AUGUSTUS	exon	65292228	65292354	.	-	.	ID=g7742.t1.exon2;Parent=g7742.t1;
OY776277.1_Linnaemya_vulpina_genome_assembly,_chromosome:_2	AUGUSTUS	intron	65292355	65292469	0.85	-	.	ID=g7742.t1.intron2;Parent=g7742.t1;
OY776277.1_Linnaemya_vulpina_genome_assembly,_chromosome:_2	AUGUSTUS	CDS	65292470	65292863	0.88	-	2	ID=g7742.t1.CDS3;Parent=g7742.t1;
OY776277.1_Linnaemya_vulpina_genome_assembly,_chromosome:_2	AUGUSTUS	exon	65292470	65292863	.	-	.	ID=g7742.t1.exon3;Parent=g7742.t1;
OY776277.1_Linnaemya_vulpina_genome_assembly,_chromosome:_2	AUGUSTUS	intron	65292864	65292941	1	-	.	ID=g7742.t1.intron3;Parent=g7742.t1;
OY776277.1_Linnaemya_vulpina_genome_assembly,_chromosome:_2	AUGUSTUS	CDS	65292942	65293085	1	-	2	ID=g7742.t1.CDS4;Parent=g7742.t1;
OY776277.1_Linnaemya_vulpina_genome_assembly,_chromosome:_2	AUGUSTUS	exon	65292942	65293085	.	-	.	ID=g7742.t1.exon4;Parent=g7742.t1;
OY776277.1_Linnaemya_vulpina_genome_assembly,_chromosome:_2	AUGUSTUS	intron	65293086	65293153	1	-	.	ID=g7742.t1.intron4;Parent=g7742.t1;
OY776277.1_Linnaemya_vulpina_genome_assembly,_chromosome:_2	AUGUSTUS	CDS	65293154	65293231	1	-	2	ID=g7742.t1.CDS5;Parent=g7742.t1;
OY776277.1_Linnaemya_vulpina_genome_assembly,_chromosome:_2	AUGUSTUS	exon	65293154	65293231	.	-	.	ID=g7742.t1.exon5;Parent=g7742.t1;
OY776277.1_Linnaemya_vulpina_genome_assembly,_chromosome:_2	AUGUSTUS	intron	65293232	65295121	1	-	.	ID=g7742.t1.intron5;Parent=g7742.t1;
OY776277.1_Linnaemya_vulpina_genome_assembly,_chromosome:_2	AUGUSTUS	CDS	65295122	65295221	1	-	0	ID=g7742.t1.CDS6;Parent=g7742.t1;
OY776277.1_Linnaemya_vulpina_genome_assembly,_chromosome:_2	AUGUSTUS	exon	65295122	65295221	.	-	.	ID=g7742.t1.exon6;Parent=g7742.t1;
OY776277.1_Linnaemya_vulpina_genome_assembly,_chromosome:_2	AUGUSTUS	start_codon	65295219	65295221	.	-	0	ID=g7742.t1.start1;Parent=g7742.t1;
OY776277.1_Linnaemya_vulpina_genome_assembly,_chromosome:_2	AUGUSTUS	gene	65318624	65319869	.	-	.	ID=g7743;
OY776277.1_Linnaemya_vulpina_genome_assembly,_chromosome:_2	AUGUSTUS	mRNA	65318624	65319869	0.78	-	.	ID=g7743.t1;Parent=g7743;
OY776277.1_Linnaemya_vulpina_genome_assembly,_chromosome:_2	AUGUSTUS	stop_codon	65318624	65318626	.	-	0	ID=g7743.t1.stop1;Parent=g7743.t1;
OY776277.1_Linnaemya_vulpina_genome_assembly,_chromosome:_2	AUGUSTUS	CDS	65318624	65318647	1	-	0	ID=g7743.t1.CDS1;Parent=g7743.t1;
OY776277.1_Linnaemya_vulpina_genome_assembly,_chromosome:_2	AUGUSTUS	exon	65318624	65318647	.	-	.	ID=g7743.t1.exon1;Parent=g7743.t1;
OY776277.1_Linnaemya_vulpina_genome_assembly,_chromosome:_2	AUGUSTUS	intron	65318648	65318716	1	-	.	ID=g7743.t1.intron1;Parent=g7743.t1;
OY776277.1_Linnaemya_vulpina_genome_assembly,_chromosome:_2	AUGUSTUS	CDS	65318717	65318889	0.78	-	2	ID=g7743.t1.CDS2;Parent=g7743.t1;
OY776277.1_Linnaemya_vulpina_genome_assembly,_chromosome:_2	AUGUSTUS	exon	65318717	65318889	.	-	.	ID=g7743.t1.exon2;Parent=g7743.t1;
OY776277.1_Linnaemya_vulpina_genome_assembly,_chromosome:_2	AUGUSTUS	intron	65318890	65319532	0.78	-	.	ID=g7743.t1.intron2;Parent=g7743.t1;
OY776277.1_Linnaemya_vulpina_genome_assembly,_chromosome:_2	AUGUSTUS	CDS	65319533	65319869	1	-	0	ID=g7743.t1.CDS3;Parent=g7743.t1;
OY776277.1_Linnaemya_vulpina_genome_assembly,_chromosome:_2	AUGUSTUS	exon	65319533	65319869	.	-	.	ID=g7743.t1.exon3;Parent=g7743.t1;
OY776277.1_Linnaemya_vulpina_genome_assembly,_chromosome:_2	AUGUSTUS	start_codon	65319867	65319869	.	-	0	ID=g7743.t1.start1;Parent=g7743.t1;
OY776277.1_Linnaemya_vulpina_genome_assembly,_chromosome:_2	AUGUSTUS	gene	65414171	65415660	.	+	.	ID=g7744;
OY776277.1_Linnaemya_vulpina_genome_assembly,_chromosome:_2	AUGUSTUS	mRNA	65414171	65415660	0.68	+	.	ID=g7744.t1;Parent=g7744;
OY776277.1_Linnaemya_vulpina_genome_assembly,_chromosome:_2	AUGUSTUS	start_codon	65414171	65414173	.	+	0	ID=g7744.t1.start1;Parent=g7744.t1;
OY776277.1_Linnaemya_vulpina_genome_assembly,_chromosome:_2	AUGUSTUS	CDS	65414171	65415448	1	+	0	ID=g7744.t1.CDS1;Parent=g7744.t1;
OY776277.1_Linnaemya_vulpina_genome_assembly,_chromosome:_2	AUGUSTUS	exon	65414171	65415448	.	+	.	ID=g7744.t1.exon1;Parent=g7744.t1;
OY776277.1_Linnaemya_vulpina_genome_assembly,_chromosome:_2	AUGUSTUS	intron	65415449	65415525	1	+	.	ID=g7744.t1.intron1;Parent=g7744.t1;
OY776277.1_Linnaemya_vulpina_genome_assembly,_chromosome:_2	AUGUSTUS	CDS	65415526	65415660	0.68	+	0	ID=g7744.t1.CDS2;Parent=g7744.t1;
OY776277.1_Linnaemya_vulpina_genome_assembly,_chromosome:_2	AUGUSTUS	exon	65415526	65415660	.	+	.	ID=g7744.t1.exon2;Parent=g7744.t1;
OY776277.1_Linnaemya_vulpina_genome_assembly,_chromosome:_2	AUGUSTUS	stop_codon	65415658	65415660	.	+	0	ID=g7744.t1.stop1;Parent=g7744.t1;
OY776277.1_Linnaemya_vulpina_genome_assembly,_chromosome:_2	AUGUSTUS	mRNA	65414171	65415660	0.6	+	.	ID=g7744.t2;Parent=g7744;
OY776277.1_Linnaemya_vulpina_genome_assembly,_chromosome:_2	AUGUSTUS	start_codon	65414171	65414173	.	+	0	ID=g7744.t2.start1;Parent=g7744.t2;
OY776277.1_Linnaemya_vulpina_genome_assembly,_chromosome:_2	AUGUSTUS	CDS	65414171	65415448	0.97	+	0	ID=g7744.t2.CDS1;Parent=g7744.t2;
OY776277.1_Linnaemya_vulpina_genome_assembly,_chromosome:_2	AUGUSTUS	exon	65414171	65415448	.	+	.	ID=g7744.t2.exon1;Parent=g7744.t2;
OY776277.1_Linnaemya_vulpina_genome_assembly,_chromosome:_2	AUGUSTUS	intron	65415449	65415507	1	+	.	ID=g7744.t2.intron1;Parent=g7744.t2;
OY776277.1_Linnaemya_vulpina_genome_assembly,_chromosome:_2	AUGUSTUS	CDS	65415508	65415660	0.62	+	0	ID=g7744.t2.CDS2;Parent=g7744.t2;
OY776277.1_Linnaemya_vulpina_genome_assembly,_chromosome:_2	AUGUSTUS	exon	65415508	65415660	.	+	.	ID=g7744.t2.exon2;Parent=g7744.t2;
OY776277.1_Linnaemya_vulpina_genome_assembly,_chromosome:_2	AUGUSTUS	stop_codon	65415658	65415660	.	+	0	ID=g7744.t2.stop1;Parent=g7744.t2;
OY776277.1_Linnaemya_vulpina_genome_assembly,_chromosome:_2	AUGUSTUS	gene	65422636	65423199	.	-	.	ID=g7745;
OY776277.1_Linnaemya_vulpina_genome_assembly,_chromosome:_2	AUGUSTUS	mRNA	65422636	65423199	1	-	.	ID=g7745.t1;Parent=g7745;
OY776277.1_Linnaemya_vulpina_genome_assembly,_chromosome:_2	AUGUSTUS	stop_codon	65422636	65422638	.	-	0	ID=g7745.t1.stop1;Parent=g7745.t1;
OY776277.1_Linnaemya_vulpina_genome_assembly,_chromosome:_2	AUGUSTUS	CDS	65422636	65423199	1	-	0	ID=g7745.t1.CDS1;Parent=g7745.t1;
OY776277.1_Linnaemya_vulpina_genome_assembly,_chromosome:_2	AUGUSTUS	exon	65422636	65423199	.	-	.	ID=g7745.t1.exon1;Parent=g7745.t1;
OY776277.1_Linnaemya_vulpina_genome_assembly,_chromosome:_2	AUGUSTUS	start_codon	65423197	65423199	.	-	0	ID=g7745.t1.start1;Parent=g7745.t1;
OY776277.1_Linnaemya_vulpina_genome_assembly,_chromosome:_2	AUGUSTUS	gene	65436312	65437402	.	-	.	ID=g7746;
OY776277.1_Linnaemya_vulpina_genome_assembly,_chromosome:_2	AUGUSTUS	mRNA	65436312	65437402	0.76	-	.	ID=g7746.t1;Parent=g7746;
OY776277.1_Linnaemya_vulpina_genome_assembly,_chromosome:_2	AUGUSTUS	stop_codon	65436312	65436314	.	-	0	ID=g7746.t1.stop1;Parent=g7746.t1;
OY776277.1_Linnaemya_vulpina_genome_assembly,_chromosome:_2	AUGUSTUS	CDS	65436312	65436873	0.76	-	1	ID=g7746.t1.CDS1;Parent=g7746.t1;
OY776277.1_Linnaemya_vulpina_genome_assembly,_chromosome:_2	AUGUSTUS	exon	65436312	65436873	.	-	.	ID=g7746.t1.exon1;Parent=g7746.t1;
OY776277.1_Linnaemya_vulpina_genome_assembly,_chromosome:_2	AUGUSTUS	intron	65436874	65436947	0.77	-	.	ID=g7746.t1.intron1;Parent=g7746.t1;
OY776277.1_Linnaemya_vulpina_genome_assembly,_chromosome:_2	AUGUSTUS	CDS	65436948	65437402	0.87	-	0	ID=g7746.t1.CDS2;Parent=g7746.t1;
OY776277.1_Linnaemya_vulpina_genome_assembly,_chromosome:_2	AUGUSTUS	exon	65436948	65437402	.	-	.	ID=g7746.t1.exon2;Parent=g7746.t1;
OY776277.1_Linnaemya_vulpina_genome_assembly,_chromosome:_2	AUGUSTUS	start_codon	65437400	65437402	.	-	0	ID=g7746.t1.start1;Parent=g7746.t1;
OY776277.1_Linnaemya_vulpina_genome_assembly,_chromosome:_2	AUGUSTUS	gene	65436312	65437802	.	-	.	ID=g7747;
OY776277.1_Linnaemya_vulpina_genome_assembly,_chromosome:_2	AUGUSTUS	mRNA	65437490	65437802	0.93	-	.	ID=g7747.t1;Parent=g7747;
OY776277.1_Linnaemya_vulpina_genome_assembly,_chromosome:_2	AUGUSTUS	stop_codon	65437490	65437492	.	-	0	ID=g7747.t1.stop1;Parent=g7747.t1;
OY776277.1_Linnaemya_vulpina_genome_assembly,_chromosome:_2	AUGUSTUS	CDS	65437490	65437600	0.93	-	0	ID=g7747.t1.CDS1;Parent=g7747.t1;
OY776277.1_Linnaemya_vulpina_genome_assembly,_chromosome:_2	AUGUSTUS	exon	65437490	65437600	.	-	.	ID=g7747.t1.exon1;Parent=g7747.t1;
OY776277.1_Linnaemya_vulpina_genome_assembly,_chromosome:_2	AUGUSTUS	intron	65437601	65437646	0.93	-	.	ID=g7747.t1.intron1;Parent=g7747.t1;
OY776277.1_Linnaemya_vulpina_genome_assembly,_chromosome:_2	AUGUSTUS	CDS	65437647	65437802	0.93	-	0	ID=g7747.t1.CDS2;Parent=g7747.t1;
OY776277.1_Linnaemya_vulpina_genome_assembly,_chromosome:_2	AUGUSTUS	exon	65437647	65437802	.	-	.	ID=g7747.t1.exon2;Parent=g7747.t1;
OY776277.1_Linnaemya_vulpina_genome_assembly,_chromosome:_2	AUGUSTUS	start_codon	65437800	65437802	.	-	0	ID=g7747.t1.start1;Parent=g7747.t1;
OY776277.1_Linnaemya_vulpina_genome_assembly,_chromosome:_2	AUGUSTUS	mRNA	65436312	65437802	0.55	-	.	ID=g7747.t2;Parent=g7747;
OY776277.1_Linnaemya_vulpina_genome_assembly,_chromosome:_2	AUGUSTUS	stop_codon	65436312	65436314	.	-	0	ID=g7747.t2.stop1;Parent=g7747.t2;
OY776277.1_Linnaemya_vulpina_genome_assembly,_chromosome:_2	AUGUSTUS	CDS	65436312	65436590	0.61	-	0	ID=g7747.t2.CDS1;Parent=g7747.t2;
OY776277.1_Linnaemya_vulpina_genome_assembly,_chromosome:_2	AUGUSTUS	exon	65436312	65436590	.	-	.	ID=g7747.t2.exon1;Parent=g7747.t2;
OY776277.1_Linnaemya_vulpina_genome_assembly,_chromosome:_2	AUGUSTUS	intron	65436591	65437646	0.55	-	.	ID=g7747.t2.intron1;Parent=g7747.t2;
OY776277.1_Linnaemya_vulpina_genome_assembly,_chromosome:_2	AUGUSTUS	CDS	65437647	65437802	1	-	0	ID=g7747.t2.CDS2;Parent=g7747.t2;
OY776277.1_Linnaemya_vulpina_genome_assembly,_chromosome:_2	AUGUSTUS	exon	65437647	65437802	.	-	.	ID=g7747.t2.exon2;Parent=g7747.t2;
OY776277.1_Linnaemya_vulpina_genome_assembly,_chromosome:_2	AUGUSTUS	start_codon	65437800	65437802	.	-	0	ID=g7747.t2.start1;Parent=g7747.t2;
OY776277.1_Linnaemya_vulpina_genome_assembly,_chromosome:_2	AUGUSTUS	mRNA	65437569	65437802	0.62	-	.	ID=g7747.t3;Parent=g7747;
OY776277.1_Linnaemya_vulpina_genome_assembly,_chromosome:_2	AUGUSTUS	stop_codon	65437569	65437571	.	-	0	ID=g7747.t3.stop1;Parent=g7747.t3;
OY776277.1_Linnaemya_vulpina_genome_assembly,_chromosome:_2	AUGUSTUS	CDS	65437569	65437802	0.62	-	0	ID=g7747.t3.CDS1;Parent=g7747.t3;
OY776277.1_Linnaemya_vulpina_genome_assembly,_chromosome:_2	AUGUSTUS	exon	65437569	65437802	.	-	.	ID=g7747.t3.exon1;Parent=g7747.t3;
OY776277.1_Linnaemya_vulpina_genome_assembly,_chromosome:_2	AUGUSTUS	start_codon	65437800	65437802	.	-	0	ID=g7747.t3.start1;Parent=g7747.t3;
OY776277.1_Linnaemya_vulpina_genome_assembly,_chromosome:_2	AUGUSTUS	gene	65439155	65440482	.	-	.	ID=g7748;
OY776277.1_Linnaemya_vulpina_genome_assembly,_chromosome:_2	AUGUSTUS	mRNA	65439155	65440482	0.71	-	.	ID=g7748.t1;Parent=g7748;
OY776277.1_Linnaemya_vulpina_genome_assembly,_chromosome:_2	AUGUSTUS	stop_codon	65439155	65439157	.	-	0	ID=g7748.t1.stop1;Parent=g7748.t1;
OY776277.1_Linnaemya_vulpina_genome_assembly,_chromosome:_2	AUGUSTUS	CDS	65439155	65439552	0.98	-	2	ID=g7748.t1.CDS1;Parent=g7748.t1;
OY776277.1_Linnaemya_vulpina_genome_assembly,_chromosome:_2	AUGUSTUS	exon	65439155	65439552	.	-	.	ID=g7748.t1.exon1;Parent=g7748.t1;
OY776277.1_Linnaemya_vulpina_genome_assembly,_chromosome:_2	AUGUSTUS	intron	65439553	65440370	0.71	-	.	ID=g7748.t1.intron1;Parent=g7748.t1;
OY776277.1_Linnaemya_vulpina_genome_assembly,_chromosome:_2	AUGUSTUS	CDS	65440371	65440482	0.71	-	0	ID=g7748.t1.CDS2;Parent=g7748.t1;
OY776277.1_Linnaemya_vulpina_genome_assembly,_chromosome:_2	AUGUSTUS	exon	65440371	65440482	.	-	.	ID=g7748.t1.exon2;Parent=g7748.t1;
OY776277.1_Linnaemya_vulpina_genome_assembly,_chromosome:_2	AUGUSTUS	start_codon	65440480	65440482	.	-	0	ID=g7748.t1.start1;Parent=g7748.t1;
OY776277.1_Linnaemya_vulpina_genome_assembly,_chromosome:_2	AUGUSTUS	mRNA	65439155	65440482	0.23	-	.	ID=g7748.t2;Parent=g7748;
OY776277.1_Linnaemya_vulpina_genome_assembly,_chromosome:_2	AUGUSTUS	stop_codon	65439155	65439157	.	-	0	ID=g7748.t2.stop1;Parent=g7748.t2;
OY776277.1_Linnaemya_vulpina_genome_assembly,_chromosome:_2	AUGUSTUS	CDS	65439155	65439861	0.92	-	2	ID=g7748.t2.CDS1;Parent=g7748.t2;
OY776277.1_Linnaemya_vulpina_genome_assembly,_chromosome:_2	AUGUSTUS	exon	65439155	65439861	.	-	.	ID=g7748.t2.exon1;Parent=g7748.t2;
OY776277.1_Linnaemya_vulpina_genome_assembly,_chromosome:_2	AUGUSTUS	intron	65439862	65440079	0.23	-	.	ID=g7748.t2.intron1;Parent=g7748.t2;
OY776277.1_Linnaemya_vulpina_genome_assembly,_chromosome:_2	AUGUSTUS	CDS	65440080	65440482	0.23	-	0	ID=g7748.t2.CDS2;Parent=g7748.t2;
OY776277.1_Linnaemya_vulpina_genome_assembly,_chromosome:_2	AUGUSTUS	exon	65440080	65440482	.	-	.	ID=g7748.t2.exon2;Parent=g7748.t2;
OY776277.1_Linnaemya_vulpina_genome_assembly,_chromosome:_2	AUGUSTUS	start_codon	65440480	65440482	.	-	0	ID=g7748.t2.start1;Parent=g7748.t2;
OY776277.1_Linnaemya_vulpina_genome_assembly,_chromosome:_2	AUGUSTUS	gene	65493795	65494349	.	-	.	ID=g7749;
OY776277.1_Linnaemya_vulpina_genome_assembly,_chromosome:_2	AUGUSTUS	mRNA	65493795	65494349	0.28	-	.	ID=g7749.t1;Parent=g7749;
OY776277.1_Linnaemya_vulpina_genome_assembly,_chromosome:_2	AUGUSTUS	stop_codon	65493795	65493797	.	-	0	ID=g7749.t1.stop1;Parent=g7749.t1;
OY776277.1_Linnaemya_vulpina_genome_assembly,_chromosome:_2	AUGUSTUS	CDS	65493795	65494037	0.39	-	0	ID=g7749.t1.CDS1;Parent=g7749.t1;
OY776277.1_Linnaemya_vulpina_genome_assembly,_chromosome:_2	AUGUSTUS	exon	65493795	65494037	.	-	.	ID=g7749.t1.exon1;Parent=g7749.t1;
OY776277.1_Linnaemya_vulpina_genome_assembly,_chromosome:_2	AUGUSTUS	intron	65494038	65494183	0.38	-	.	ID=g7749.t1.intron1;Parent=g7749.t1;
OY776277.1_Linnaemya_vulpina_genome_assembly,_chromosome:_2	AUGUSTUS	CDS	65494184	65494260	0.28	-	2	ID=g7749.t1.CDS2;Parent=g7749.t1;
OY776277.1_Linnaemya_vulpina_genome_assembly,_chromosome:_2	AUGUSTUS	exon	65494184	65494260	.	-	.	ID=g7749.t1.exon2;Parent=g7749.t1;
OY776277.1_Linnaemya_vulpina_genome_assembly,_chromosome:_2	AUGUSTUS	intron	65494261	65494327	0.62	-	.	ID=g7749.t1.intron2;Parent=g7749.t1;
OY776277.1_Linnaemya_vulpina_genome_assembly,_chromosome:_2	AUGUSTUS	CDS	65494328	65494349	0.66	-	0	ID=g7749.t1.CDS3;Parent=g7749.t1;
OY776277.1_Linnaemya_vulpina_genome_assembly,_chromosome:_2	AUGUSTUS	exon	65494328	65494349	.	-	.	ID=g7749.t1.exon3;Parent=g7749.t1;
OY776277.1_Linnaemya_vulpina_genome_assembly,_chromosome:_2	AUGUSTUS	start_codon	65494347	65494349	.	-	0	ID=g7749.t1.start1;Parent=g7749.t1;
OY776277.1_Linnaemya_vulpina_genome_assembly,_chromosome:_2	AUGUSTUS	gene	65496888	65499860	.	+	.	ID=g7750;
OY776277.1_Linnaemya_vulpina_genome_assembly,_chromosome:_2	AUGUSTUS	mRNA	65496927	65499860	1	+	.	ID=g7750.t1;Parent=g7750;
OY776277.1_Linnaemya_vulpina_genome_assembly,_chromosome:_2	AUGUSTUS	start_codon	65496927	65496929	.	+	0	ID=g7750.t1.start1;Parent=g7750.t1;
OY776277.1_Linnaemya_vulpina_genome_assembly,_chromosome:_2	AUGUSTUS	CDS	65496927	65497132	1	+	0	ID=g7750.t1.CDS1;Parent=g7750.t1;
OY776277.1_Linnaemya_vulpina_genome_assembly,_chromosome:_2	AUGUSTUS	exon	65496927	65497132	.	+	.	ID=g7750.t1.exon1;Parent=g7750.t1;
OY776277.1_Linnaemya_vulpina_genome_assembly,_chromosome:_2	AUGUSTUS	intron	65497133	65497204	1	+	.	ID=g7750.t1.intron1;Parent=g7750.t1;
OY776277.1_Linnaemya_vulpina_genome_assembly,_chromosome:_2	AUGUSTUS	CDS	65497205	65499860	1	+	1	ID=g7750.t1.CDS2;Parent=g7750.t1;
OY776277.1_Linnaemya_vulpina_genome_assembly,_chromosome:_2	AUGUSTUS	exon	65497205	65499860	.	+	.	ID=g7750.t1.exon2;Parent=g7750.t1;
OY776277.1_Linnaemya_vulpina_genome_assembly,_chromosome:_2	AUGUSTUS	stop_codon	65499858	65499860	.	+	0	ID=g7750.t1.stop1;Parent=g7750.t1;
OY776277.1_Linnaemya_vulpina_genome_assembly,_chromosome:_2	GeneMark.hmm3	mRNA	65496888	65499860	.	+	.	ID=g7750.t2;Parent=g7750;
OY776277.1_Linnaemya_vulpina_genome_assembly,_chromosome:_2	GeneMark.hmm3	start_codon	65496888	65496890	.	+	0	ID=g7750.t2.start1;Parent=g7750.t2;
OY776277.1_Linnaemya_vulpina_genome_assembly,_chromosome:_2	GeneMark.hmm3	CDS	65496888	65497132	.	+	0	ID=g7750.t2.CDS1;Parent=g7750.t2;
OY776277.1_Linnaemya_vulpina_genome_assembly,_chromosome:_2	GeneMark.hmm3	exon	65496888	65497132	0	+	.	ID=g7750.t2.exon1;Parent=g7750.t2;
OY776277.1_Linnaemya_vulpina_genome_assembly,_chromosome:_2	GeneMark.hmm3	intron	65497133	65497204	.	+	1	ID=g7750.t2.intron1;Parent=g7750.t2;
OY776277.1_Linnaemya_vulpina_genome_assembly,_chromosome:_2	GeneMark.hmm3	CDS	65497205	65499860	.	+	1	ID=g7750.t2.CDS2;Parent=g7750.t2;
OY776277.1_Linnaemya_vulpina_genome_assembly,_chromosome:_2	GeneMark.hmm3	exon	65497205	65499860	0	+	.	ID=g7750.t2.exon2;Parent=g7750.t2;
OY776277.1_Linnaemya_vulpina_genome_assembly,_chromosome:_2	GeneMark.hmm3	stop_codon	65499858	65499860	.	+	0	ID=g7750.t2.stop1;Parent=g7750.t2;
OY776277.1_Linnaemya_vulpina_genome_assembly,_chromosome:_2	AUGUSTUS	gene	65502396	65502764	.	-	.	ID=g7751;
OY776277.1_Linnaemya_vulpina_genome_assembly,_chromosome:_2	AUGUSTUS	mRNA	65502396	65502764	0.85	-	.	ID=g7751.t1;Parent=g7751;
OY776277.1_Linnaemya_vulpina_genome_assembly,_chromosome:_2	AUGUSTUS	stop_codon	65502396	65502398	.	-	0	ID=g7751.t1.stop1;Parent=g7751.t1;
OY776277.1_Linnaemya_vulpina_genome_assembly,_chromosome:_2	AUGUSTUS	CDS	65502396	65502764	0.85	-	0	ID=g7751.t1.CDS1;Parent=g7751.t1;
OY776277.1_Linnaemya_vulpina_genome_assembly,_chromosome:_2	AUGUSTUS	exon	65502396	65502764	.	-	.	ID=g7751.t1.exon1;Parent=g7751.t1;
OY776277.1_Linnaemya_vulpina_genome_assembly,_chromosome:_2	AUGUSTUS	start_codon	65502762	65502764	.	-	0	ID=g7751.t1.start1;Parent=g7751.t1;
OY776277.1_Linnaemya_vulpina_genome_assembly,_chromosome:_2	AUGUSTUS	gene	65503428	65504007	.	-	.	ID=g7752;
OY776277.1_Linnaemya_vulpina_genome_assembly,_chromosome:_2	AUGUSTUS	mRNA	65503428	65504007	0.28	-	.	ID=g7752.t1;Parent=g7752;
OY776277.1_Linnaemya_vulpina_genome_assembly,_chromosome:_2	AUGUSTUS	stop_codon	65503428	65503430	.	-	0	ID=g7752.t1.stop1;Parent=g7752.t1;
OY776277.1_Linnaemya_vulpina_genome_assembly,_chromosome:_2	AUGUSTUS	CDS	65503428	65503923	0.61	-	1	ID=g7752.t1.CDS1;Parent=g7752.t1;
OY776277.1_Linnaemya_vulpina_genome_assembly,_chromosome:_2	AUGUSTUS	exon	65503428	65503923	.	-	.	ID=g7752.t1.exon1;Parent=g7752.t1;
OY776277.1_Linnaemya_vulpina_genome_assembly,_chromosome:_2	AUGUSTUS	intron	65503924	65503978	0.83	-	.	ID=g7752.t1.intron1;Parent=g7752.t1;
OY776277.1_Linnaemya_vulpina_genome_assembly,_chromosome:_2	AUGUSTUS	CDS	65503979	65504007	0.44	-	0	ID=g7752.t1.CDS2;Parent=g7752.t1;
OY776277.1_Linnaemya_vulpina_genome_assembly,_chromosome:_2	AUGUSTUS	exon	65503979	65504007	.	-	.	ID=g7752.t1.exon2;Parent=g7752.t1;
OY776277.1_Linnaemya_vulpina_genome_assembly,_chromosome:_2	AUGUSTUS	start_codon	65504005	65504007	.	-	0	ID=g7752.t1.start1;Parent=g7752.t1;
OY776277.1_Linnaemya_vulpina_genome_assembly,_chromosome:_2	AUGUSTUS	gene	65504247	65504926	.	-	.	ID=g7753;
OY776277.1_Linnaemya_vulpina_genome_assembly,_chromosome:_2	AUGUSTUS	mRNA	65504247	65504926	0.61	-	.	ID=g7753.t1;Parent=g7753;
OY776277.1_Linnaemya_vulpina_genome_assembly,_chromosome:_2	AUGUSTUS	stop_codon	65504247	65504249	.	-	0	ID=g7753.t1.stop1;Parent=g7753.t1;
OY776277.1_Linnaemya_vulpina_genome_assembly,_chromosome:_2	AUGUSTUS	CDS	65504247	65504469	0.84	-	1	ID=g7753.t1.CDS1;Parent=g7753.t1;
OY776277.1_Linnaemya_vulpina_genome_assembly,_chromosome:_2	AUGUSTUS	exon	65504247	65504469	.	-	.	ID=g7753.t1.exon1;Parent=g7753.t1;
OY776277.1_Linnaemya_vulpina_genome_assembly,_chromosome:_2	AUGUSTUS	intron	65504470	65504524	0.87	-	.	ID=g7753.t1.intron1;Parent=g7753.t1;
OY776277.1_Linnaemya_vulpina_genome_assembly,_chromosome:_2	AUGUSTUS	CDS	65504525	65504594	0.88	-	2	ID=g7753.t1.CDS2;Parent=g7753.t1;
OY776277.1_Linnaemya_vulpina_genome_assembly,_chromosome:_2	AUGUSTUS	exon	65504525	65504594	.	-	.	ID=g7753.t1.exon2;Parent=g7753.t1;
OY776277.1_Linnaemya_vulpina_genome_assembly,_chromosome:_2	AUGUSTUS	intron	65504595	65504671	0.73	-	.	ID=g7753.t1.intron2;Parent=g7753.t1;
OY776277.1_Linnaemya_vulpina_genome_assembly,_chromosome:_2	AUGUSTUS	CDS	65504672	65504770	0.75	-	2	ID=g7753.t1.CDS3;Parent=g7753.t1;
OY776277.1_Linnaemya_vulpina_genome_assembly,_chromosome:_2	AUGUSTUS	exon	65504672	65504770	.	-	.	ID=g7753.t1.exon3;Parent=g7753.t1;
OY776277.1_Linnaemya_vulpina_genome_assembly,_chromosome:_2	AUGUSTUS	intron	65504771	65504850	0.9	-	.	ID=g7753.t1.intron3;Parent=g7753.t1;
OY776277.1_Linnaemya_vulpina_genome_assembly,_chromosome:_2	AUGUSTUS	CDS	65504851	65504926	0.9	-	0	ID=g7753.t1.CDS4;Parent=g7753.t1;
OY776277.1_Linnaemya_vulpina_genome_assembly,_chromosome:_2	AUGUSTUS	exon	65504851	65504926	.	-	.	ID=g7753.t1.exon4;Parent=g7753.t1;
OY776277.1_Linnaemya_vulpina_genome_assembly,_chromosome:_2	AUGUSTUS	start_codon	65504924	65504926	.	-	0	ID=g7753.t1.start1;Parent=g7753.t1;
OY776277.1_Linnaemya_vulpina_genome_assembly,_chromosome:_2	AUGUSTUS	gene	65540406	65540789	.	+	.	ID=g7754;
OY776277.1_Linnaemya_vulpina_genome_assembly,_chromosome:_2	AUGUSTUS	mRNA	65540406	65540789	0.48	+	.	ID=g7754.t1;Parent=g7754;
OY776277.1_Linnaemya_vulpina_genome_assembly,_chromosome:_2	AUGUSTUS	start_codon	65540406	65540408	.	+	0	ID=g7754.t1.start1;Parent=g7754.t1;
OY776277.1_Linnaemya_vulpina_genome_assembly,_chromosome:_2	AUGUSTUS	CDS	65540406	65540789	0.48	+	0	ID=g7754.t1.CDS1;Parent=g7754.t1;
OY776277.1_Linnaemya_vulpina_genome_assembly,_chromosome:_2	AUGUSTUS	exon	65540406	65540789	.	+	.	ID=g7754.t1.exon1;Parent=g7754.t1;
OY776277.1_Linnaemya_vulpina_genome_assembly,_chromosome:_2	AUGUSTUS	stop_codon	65540787	65540789	.	+	0	ID=g7754.t1.stop1;Parent=g7754.t1;
OY776277.1_Linnaemya_vulpina_genome_assembly,_chromosome:_2	AUGUSTUS	gene	65541964	65542265	.	+	.	ID=g7755;
OY776277.1_Linnaemya_vulpina_genome_assembly,_chromosome:_2	AUGUSTUS	mRNA	65541964	65542265	0.95	+	.	ID=g7755.t1;Parent=g7755;
OY776277.1_Linnaemya_vulpina_genome_assembly,_chromosome:_2	AUGUSTUS	start_codon	65541964	65541966	.	+	0	ID=g7755.t1.start1;Parent=g7755.t1;
OY776277.1_Linnaemya_vulpina_genome_assembly,_chromosome:_2	AUGUSTUS	CDS	65541964	65541997	0.97	+	0	ID=g7755.t1.CDS1;Parent=g7755.t1;
OY776277.1_Linnaemya_vulpina_genome_assembly,_chromosome:_2	AUGUSTUS	exon	65541964	65541997	.	+	.	ID=g7755.t1.exon1;Parent=g7755.t1;
OY776277.1_Linnaemya_vulpina_genome_assembly,_chromosome:_2	AUGUSTUS	intron	65541998	65542086	0.95	+	.	ID=g7755.t1.intron1;Parent=g7755.t1;
OY776277.1_Linnaemya_vulpina_genome_assembly,_chromosome:_2	AUGUSTUS	CDS	65542087	65542265	0.97	+	2	ID=g7755.t1.CDS2;Parent=g7755.t1;
OY776277.1_Linnaemya_vulpina_genome_assembly,_chromosome:_2	AUGUSTUS	exon	65542087	65542265	.	+	.	ID=g7755.t1.exon2;Parent=g7755.t1;
OY776277.1_Linnaemya_vulpina_genome_assembly,_chromosome:_2	AUGUSTUS	stop_codon	65542263	65542265	.	+	0	ID=g7755.t1.stop1;Parent=g7755.t1;
OY776277.1_Linnaemya_vulpina_genome_assembly,_chromosome:_2	AUGUSTUS	gene	65542435	65542755	.	+	.	ID=g7756;
OY776277.1_Linnaemya_vulpina_genome_assembly,_chromosome:_2	AUGUSTUS	mRNA	65542435	65542755	0.98	+	.	ID=g7756.t1;Parent=g7756;
OY776277.1_Linnaemya_vulpina_genome_assembly,_chromosome:_2	AUGUSTUS	start_codon	65542435	65542437	.	+	0	ID=g7756.t1.start1;Parent=g7756.t1;
OY776277.1_Linnaemya_vulpina_genome_assembly,_chromosome:_2	AUGUSTUS	CDS	65542435	65542755	0.98	+	0	ID=g7756.t1.CDS1;Parent=g7756.t1;
OY776277.1_Linnaemya_vulpina_genome_assembly,_chromosome:_2	AUGUSTUS	exon	65542435	65542755	.	+	.	ID=g7756.t1.exon1;Parent=g7756.t1;
OY776277.1_Linnaemya_vulpina_genome_assembly,_chromosome:_2	AUGUSTUS	stop_codon	65542753	65542755	.	+	0	ID=g7756.t1.stop1;Parent=g7756.t1;
OY776277.1_Linnaemya_vulpina_genome_assembly,_chromosome:_2	AUGUSTUS	gene	65692972	65693787	.	+	.	ID=g7757;
OY776277.1_Linnaemya_vulpina_genome_assembly,_chromosome:_2	AUGUSTUS	mRNA	65692972	65693787	0.83	+	.	ID=g7757.t1;Parent=g7757;
OY776277.1_Linnaemya_vulpina_genome_assembly,_chromosome:_2	AUGUSTUS	start_codon	65692972	65692974	.	+	0	ID=g7757.t1.start1;Parent=g7757.t1;
OY776277.1_Linnaemya_vulpina_genome_assembly,_chromosome:_2	AUGUSTUS	CDS	65692972	65693787	0.83	+	0	ID=g7757.t1.CDS1;Parent=g7757.t1;
OY776277.1_Linnaemya_vulpina_genome_assembly,_chromosome:_2	AUGUSTUS	exon	65692972	65693787	.	+	.	ID=g7757.t1.exon1;Parent=g7757.t1;
OY776277.1_Linnaemya_vulpina_genome_assembly,_chromosome:_2	AUGUSTUS	stop_codon	65693785	65693787	.	+	0	ID=g7757.t1.stop1;Parent=g7757.t1;
OY776277.1_Linnaemya_vulpina_genome_assembly,_chromosome:_2	AUGUSTUS	gene	65915982	65916994	.	-	.	ID=g7758;
OY776277.1_Linnaemya_vulpina_genome_assembly,_chromosome:_2	AUGUSTUS	mRNA	65915982	65916994	0.85	-	.	ID=g7758.t1;Parent=g7758;
OY776277.1_Linnaemya_vulpina_genome_assembly,_chromosome:_2	AUGUSTUS	stop_codon	65915982	65915984	.	-	0	ID=g7758.t1.stop1;Parent=g7758.t1;
OY776277.1_Linnaemya_vulpina_genome_assembly,_chromosome:_2	AUGUSTUS	CDS	65915982	65916874	0.85	-	2	ID=g7758.t1.CDS1;Parent=g7758.t1;
OY776277.1_Linnaemya_vulpina_genome_assembly,_chromosome:_2	AUGUSTUS	exon	65915982	65916874	.	-	.	ID=g7758.t1.exon1;Parent=g7758.t1;
OY776277.1_Linnaemya_vulpina_genome_assembly,_chromosome:_2	AUGUSTUS	intron	65916875	65916942	0.85	-	.	ID=g7758.t1.intron1;Parent=g7758.t1;
OY776277.1_Linnaemya_vulpina_genome_assembly,_chromosome:_2	AUGUSTUS	CDS	65916943	65916994	0.85	-	0	ID=g7758.t1.CDS2;Parent=g7758.t1;
OY776277.1_Linnaemya_vulpina_genome_assembly,_chromosome:_2	AUGUSTUS	exon	65916943	65916994	.	-	.	ID=g7758.t1.exon2;Parent=g7758.t1;
OY776277.1_Linnaemya_vulpina_genome_assembly,_chromosome:_2	AUGUSTUS	start_codon	65916992	65916994	.	-	0	ID=g7758.t1.start1;Parent=g7758.t1;
OY776277.1_Linnaemya_vulpina_genome_assembly,_chromosome:_2	AUGUSTUS	gene	65919982	65920281	.	+	.	ID=g7759;
OY776277.1_Linnaemya_vulpina_genome_assembly,_chromosome:_2	AUGUSTUS	mRNA	65919982	65920281	0.73	+	.	ID=g7759.t1;Parent=g7759;
OY776277.1_Linnaemya_vulpina_genome_assembly,_chromosome:_2	AUGUSTUS	start_codon	65919982	65919984	.	+	0	ID=g7759.t1.start1;Parent=g7759.t1;
OY776277.1_Linnaemya_vulpina_genome_assembly,_chromosome:_2	AUGUSTUS	CDS	65919982	65920281	0.73	+	0	ID=g7759.t1.CDS1;Parent=g7759.t1;
OY776277.1_Linnaemya_vulpina_genome_assembly,_chromosome:_2	AUGUSTUS	exon	65919982	65920281	.	+	.	ID=g7759.t1.exon1;Parent=g7759.t1;
OY776277.1_Linnaemya_vulpina_genome_assembly,_chromosome:_2	AUGUSTUS	stop_codon	65920279	65920281	.	+	0	ID=g7759.t1.stop1;Parent=g7759.t1;
OY776277.1_Linnaemya_vulpina_genome_assembly,_chromosome:_2	AUGUSTUS	gene	65967740	65969296	.	-	.	ID=g7760;
OY776277.1_Linnaemya_vulpina_genome_assembly,_chromosome:_2	AUGUSTUS	mRNA	65967740	65969296	0.22	-	.	ID=g7760.t1;Parent=g7760;
OY776277.1_Linnaemya_vulpina_genome_assembly,_chromosome:_2	AUGUSTUS	stop_codon	65967740	65967742	.	-	0	ID=g7760.t1.stop1;Parent=g7760.t1;
OY776277.1_Linnaemya_vulpina_genome_assembly,_chromosome:_2	AUGUSTUS	CDS	65967740	65968126	1	-	0	ID=g7760.t1.CDS1;Parent=g7760.t1;
OY776277.1_Linnaemya_vulpina_genome_assembly,_chromosome:_2	AUGUSTUS	exon	65967740	65968126	.	-	.	ID=g7760.t1.exon1;Parent=g7760.t1;
OY776277.1_Linnaemya_vulpina_genome_assembly,_chromosome:_2	AUGUSTUS	intron	65968127	65968189	1	-	.	ID=g7760.t1.intron1;Parent=g7760.t1;
OY776277.1_Linnaemya_vulpina_genome_assembly,_chromosome:_2	AUGUSTUS	CDS	65968190	65968218	0.97	-	2	ID=g7760.t1.CDS2;Parent=g7760.t1;
OY776277.1_Linnaemya_vulpina_genome_assembly,_chromosome:_2	AUGUSTUS	exon	65968190	65968218	.	-	.	ID=g7760.t1.exon2;Parent=g7760.t1;
OY776277.1_Linnaemya_vulpina_genome_assembly,_chromosome:_2	AUGUSTUS	intron	65968219	65969091	0.22	-	.	ID=g7760.t1.intron2;Parent=g7760.t1;
OY776277.1_Linnaemya_vulpina_genome_assembly,_chromosome:_2	AUGUSTUS	CDS	65969092	65969296	0.23	-	0	ID=g7760.t1.CDS3;Parent=g7760.t1;
OY776277.1_Linnaemya_vulpina_genome_assembly,_chromosome:_2	AUGUSTUS	exon	65969092	65969296	.	-	.	ID=g7760.t1.exon3;Parent=g7760.t1;
OY776277.1_Linnaemya_vulpina_genome_assembly,_chromosome:_2	AUGUSTUS	start_codon	65969294	65969296	.	-	0	ID=g7760.t1.start1;Parent=g7760.t1;
OY776277.1_Linnaemya_vulpina_genome_assembly,_chromosome:_2	GeneMark.hmm3	mRNA	65967740	65969296	.	-	.	ID=g7760.t2;Parent=g7760;
OY776277.1_Linnaemya_vulpina_genome_assembly,_chromosome:_2	GeneMark.hmm3	stop_codon	65967740	65967742	.	-	0	ID=g7760.t2.stop1;Parent=g7760.t2;
OY776277.1_Linnaemya_vulpina_genome_assembly,_chromosome:_2	GeneMark.hmm3	CDS	65967740	65968126	.	-	0	ID=g7760.t2.CDS1;Parent=g7760.t2;
OY776277.1_Linnaemya_vulpina_genome_assembly,_chromosome:_2	GeneMark.hmm3	exon	65967740	65968126	0	-	.	ID=g7760.t2.exon1;Parent=g7760.t2;
OY776277.1_Linnaemya_vulpina_genome_assembly,_chromosome:_2	GeneMark.hmm3	intron	65968127	65969167	.	-	0	ID=g7760.t2.intron1;Parent=g7760.t2;
OY776277.1_Linnaemya_vulpina_genome_assembly,_chromosome:_2	GeneMark.hmm3	CDS	65969168	65969296	.	-	0	ID=g7760.t2.CDS2;Parent=g7760.t2;
OY776277.1_Linnaemya_vulpina_genome_assembly,_chromosome:_2	GeneMark.hmm3	exon	65969168	65969296	0	-	.	ID=g7760.t2.exon2;Parent=g7760.t2;
OY776277.1_Linnaemya_vulpina_genome_assembly,_chromosome:_2	GeneMark.hmm3	start_codon	65969294	65969296	.	-	0	ID=g7760.t2.start1;Parent=g7760.t2;
OY776277.1_Linnaemya_vulpina_genome_assembly,_chromosome:_2	AUGUSTUS	gene	66113257	66114280	.	+	.	ID=g7761;
OY776277.1_Linnaemya_vulpina_genome_assembly,_chromosome:_2	AUGUSTUS	mRNA	66113257	66114280	1	+	.	ID=g7761.t1;Parent=g7761;
OY776277.1_Linnaemya_vulpina_genome_assembly,_chromosome:_2	AUGUSTUS	start_codon	66113257	66113259	.	+	0	ID=g7761.t1.start1;Parent=g7761.t1;
OY776277.1_Linnaemya_vulpina_genome_assembly,_chromosome:_2	AUGUSTUS	CDS	66113257	66113280	1	+	0	ID=g7761.t1.CDS1;Parent=g7761.t1;
OY776277.1_Linnaemya_vulpina_genome_assembly,_chromosome:_2	AUGUSTUS	exon	66113257	66113280	.	+	.	ID=g7761.t1.exon1;Parent=g7761.t1;
OY776277.1_Linnaemya_vulpina_genome_assembly,_chromosome:_2	AUGUSTUS	intron	66113281	66113383	1	+	.	ID=g7761.t1.intron1;Parent=g7761.t1;
OY776277.1_Linnaemya_vulpina_genome_assembly,_chromosome:_2	AUGUSTUS	CDS	66113384	66113572	1	+	0	ID=g7761.t1.CDS2;Parent=g7761.t1;
OY776277.1_Linnaemya_vulpina_genome_assembly,_chromosome:_2	AUGUSTUS	exon	66113384	66113572	.	+	.	ID=g7761.t1.exon2;Parent=g7761.t1;
OY776277.1_Linnaemya_vulpina_genome_assembly,_chromosome:_2	AUGUSTUS	intron	66113573	66113730	1	+	.	ID=g7761.t1.intron2;Parent=g7761.t1;
OY776277.1_Linnaemya_vulpina_genome_assembly,_chromosome:_2	AUGUSTUS	CDS	66113731	66113934	1	+	0	ID=g7761.t1.CDS3;Parent=g7761.t1;
OY776277.1_Linnaemya_vulpina_genome_assembly,_chromosome:_2	AUGUSTUS	exon	66113731	66113934	.	+	.	ID=g7761.t1.exon3;Parent=g7761.t1;
OY776277.1_Linnaemya_vulpina_genome_assembly,_chromosome:_2	AUGUSTUS	intron	66113935	66113992	1	+	.	ID=g7761.t1.intron3;Parent=g7761.t1;
OY776277.1_Linnaemya_vulpina_genome_assembly,_chromosome:_2	AUGUSTUS	CDS	66113993	66114280	1	+	0	ID=g7761.t1.CDS4;Parent=g7761.t1;
OY776277.1_Linnaemya_vulpina_genome_assembly,_chromosome:_2	AUGUSTUS	exon	66113993	66114280	.	+	.	ID=g7761.t1.exon4;Parent=g7761.t1;
OY776277.1_Linnaemya_vulpina_genome_assembly,_chromosome:_2	AUGUSTUS	stop_codon	66114278	66114280	.	+	0	ID=g7761.t1.stop1;Parent=g7761.t1;
OY776277.1_Linnaemya_vulpina_genome_assembly,_chromosome:_2	AUGUSTUS	gene	66114918	66116401	.	-	.	ID=g7762;
OY776277.1_Linnaemya_vulpina_genome_assembly,_chromosome:_2	AUGUSTUS	mRNA	66114918	66116401	0.65	-	.	ID=g7762.t1;Parent=g7762;
OY776277.1_Linnaemya_vulpina_genome_assembly,_chromosome:_2	AUGUSTUS	stop_codon	66114918	66114920	.	-	0	ID=g7762.t1.stop1;Parent=g7762.t1;
OY776277.1_Linnaemya_vulpina_genome_assembly,_chromosome:_2	AUGUSTUS	CDS	66114918	66115068	0.72	-	1	ID=g7762.t1.CDS1;Parent=g7762.t1;
OY776277.1_Linnaemya_vulpina_genome_assembly,_chromosome:_2	AUGUSTUS	exon	66114918	66115068	.	-	.	ID=g7762.t1.exon1;Parent=g7762.t1;
OY776277.1_Linnaemya_vulpina_genome_assembly,_chromosome:_2	AUGUSTUS	intron	66115069	66115149	0.66	-	.	ID=g7762.t1.intron1;Parent=g7762.t1;
OY776277.1_Linnaemya_vulpina_genome_assembly,_chromosome:_2	AUGUSTUS	CDS	66115150	66115291	0.73	-	2	ID=g7762.t1.CDS2;Parent=g7762.t1;
OY776277.1_Linnaemya_vulpina_genome_assembly,_chromosome:_2	AUGUSTUS	exon	66115150	66115291	.	-	.	ID=g7762.t1.exon2;Parent=g7762.t1;
OY776277.1_Linnaemya_vulpina_genome_assembly,_chromosome:_2	AUGUSTUS	intron	66115292	66115569	1	-	.	ID=g7762.t1.intron2;Parent=g7762.t1;
OY776277.1_Linnaemya_vulpina_genome_assembly,_chromosome:_2	AUGUSTUS	CDS	66115570	66115717	1	-	0	ID=g7762.t1.CDS3;Parent=g7762.t1;
OY776277.1_Linnaemya_vulpina_genome_assembly,_chromosome:_2	AUGUSTUS	exon	66115570	66115717	.	-	.	ID=g7762.t1.exon3;Parent=g7762.t1;
OY776277.1_Linnaemya_vulpina_genome_assembly,_chromosome:_2	AUGUSTUS	intron	66115718	66115782	1	-	.	ID=g7762.t1.intron3;Parent=g7762.t1;
OY776277.1_Linnaemya_vulpina_genome_assembly,_chromosome:_2	AUGUSTUS	CDS	66115783	66115918	1	-	1	ID=g7762.t1.CDS4;Parent=g7762.t1;
OY776277.1_Linnaemya_vulpina_genome_assembly,_chromosome:_2	AUGUSTUS	exon	66115783	66115918	.	-	.	ID=g7762.t1.exon4;Parent=g7762.t1;
OY776277.1_Linnaemya_vulpina_genome_assembly,_chromosome:_2	AUGUSTUS	intron	66115919	66115985	1	-	.	ID=g7762.t1.intron4;Parent=g7762.t1;
OY776277.1_Linnaemya_vulpina_genome_assembly,_chromosome:_2	AUGUSTUS	CDS	66115986	66116401	0.99	-	0	ID=g7762.t1.CDS5;Parent=g7762.t1;
OY776277.1_Linnaemya_vulpina_genome_assembly,_chromosome:_2	AUGUSTUS	exon	66115986	66116401	.	-	.	ID=g7762.t1.exon5;Parent=g7762.t1;
OY776277.1_Linnaemya_vulpina_genome_assembly,_chromosome:_2	AUGUSTUS	start_codon	66116399	66116401	.	-	0	ID=g7762.t1.start1;Parent=g7762.t1;
OY776277.1_Linnaemya_vulpina_genome_assembly,_chromosome:_2	AUGUSTUS	gene	66117869	66118444	.	+	.	ID=g7763;
OY776277.1_Linnaemya_vulpina_genome_assembly,_chromosome:_2	AUGUSTUS	mRNA	66117869	66118444	0.92	+	.	ID=g7763.t1;Parent=g7763;
OY776277.1_Linnaemya_vulpina_genome_assembly,_chromosome:_2	AUGUSTUS	start_codon	66117869	66117871	.	+	0	ID=g7763.t1.start1;Parent=g7763.t1;
OY776277.1_Linnaemya_vulpina_genome_assembly,_chromosome:_2	AUGUSTUS	CDS	66117869	66118444	0.92	+	0	ID=g7763.t1.CDS1;Parent=g7763.t1;
OY776277.1_Linnaemya_vulpina_genome_assembly,_chromosome:_2	AUGUSTUS	exon	66117869	66118444	.	+	.	ID=g7763.t1.exon1;Parent=g7763.t1;
OY776277.1_Linnaemya_vulpina_genome_assembly,_chromosome:_2	AUGUSTUS	stop_codon	66118442	66118444	.	+	0	ID=g7763.t1.stop1;Parent=g7763.t1;
OY776277.1_Linnaemya_vulpina_genome_assembly,_chromosome:_2	AUGUSTUS	gene	66170437	66170932	.	-	.	ID=g7764;
OY776277.1_Linnaemya_vulpina_genome_assembly,_chromosome:_2	AUGUSTUS	mRNA	66170437	66170932	1	-	.	ID=g7764.t1;Parent=g7764;
OY776277.1_Linnaemya_vulpina_genome_assembly,_chromosome:_2	AUGUSTUS	stop_codon	66170437	66170439	.	-	0	ID=g7764.t1.stop1;Parent=g7764.t1;
OY776277.1_Linnaemya_vulpina_genome_assembly,_chromosome:_2	AUGUSTUS	CDS	66170437	66170649	1	-	0	ID=g7764.t1.CDS1;Parent=g7764.t1;
OY776277.1_Linnaemya_vulpina_genome_assembly,_chromosome:_2	AUGUSTUS	exon	66170437	66170649	.	-	.	ID=g7764.t1.exon1;Parent=g7764.t1;
OY776277.1_Linnaemya_vulpina_genome_assembly,_chromosome:_2	AUGUSTUS	intron	66170650	66170704	1	-	.	ID=g7764.t1.intron1;Parent=g7764.t1;
OY776277.1_Linnaemya_vulpina_genome_assembly,_chromosome:_2	AUGUSTUS	CDS	66170705	66170932	1	-	0	ID=g7764.t1.CDS2;Parent=g7764.t1;
OY776277.1_Linnaemya_vulpina_genome_assembly,_chromosome:_2	AUGUSTUS	exon	66170705	66170932	.	-	.	ID=g7764.t1.exon2;Parent=g7764.t1;
OY776277.1_Linnaemya_vulpina_genome_assembly,_chromosome:_2	AUGUSTUS	start_codon	66170930	66170932	.	-	0	ID=g7764.t1.start1;Parent=g7764.t1;
OY776277.1_Linnaemya_vulpina_genome_assembly,_chromosome:_2	AUGUSTUS	gene	66192034	66193637	.	-	.	ID=g7765;
OY776277.1_Linnaemya_vulpina_genome_assembly,_chromosome:_2	AUGUSTUS	mRNA	66192034	66193637	0.82	-	.	ID=g7765.t1;Parent=g7765;
OY776277.1_Linnaemya_vulpina_genome_assembly,_chromosome:_2	AUGUSTUS	stop_codon	66192034	66192036	.	-	0	ID=g7765.t1.stop1;Parent=g7765.t1;
OY776277.1_Linnaemya_vulpina_genome_assembly,_chromosome:_2	AUGUSTUS	CDS	66192034	66192324	0.89	-	0	ID=g7765.t1.CDS1;Parent=g7765.t1;
OY776277.1_Linnaemya_vulpina_genome_assembly,_chromosome:_2	AUGUSTUS	exon	66192034	66192324	.	-	.	ID=g7765.t1.exon1;Parent=g7765.t1;
OY776277.1_Linnaemya_vulpina_genome_assembly,_chromosome:_2	AUGUSTUS	intron	66192325	66192935	0.82	-	.	ID=g7765.t1.intron1;Parent=g7765.t1;
OY776277.1_Linnaemya_vulpina_genome_assembly,_chromosome:_2	AUGUSTUS	CDS	66192936	66193637	0.84	-	0	ID=g7765.t1.CDS2;Parent=g7765.t1;
OY776277.1_Linnaemya_vulpina_genome_assembly,_chromosome:_2	AUGUSTUS	exon	66192936	66193637	.	-	.	ID=g7765.t1.exon2;Parent=g7765.t1;
OY776277.1_Linnaemya_vulpina_genome_assembly,_chromosome:_2	AUGUSTUS	start_codon	66193635	66193637	.	-	0	ID=g7765.t1.start1;Parent=g7765.t1;
OY776277.1_Linnaemya_vulpina_genome_assembly,_chromosome:_2	AUGUSTUS	mRNA	66192034	66193637	0.4	-	.	ID=g7765.t2;Parent=g7765;
OY776277.1_Linnaemya_vulpina_genome_assembly,_chromosome:_2	AUGUSTUS	stop_codon	66192034	66192036	.	-	0	ID=g7765.t2.stop1;Parent=g7765.t2;
OY776277.1_Linnaemya_vulpina_genome_assembly,_chromosome:_2	AUGUSTUS	CDS	66192034	66192281	0.56	-	2	ID=g7765.t2.CDS1;Parent=g7765.t2;
OY776277.1_Linnaemya_vulpina_genome_assembly,_chromosome:_2	AUGUSTUS	exon	66192034	66192281	.	-	.	ID=g7765.t2.exon1;Parent=g7765.t2;
OY776277.1_Linnaemya_vulpina_genome_assembly,_chromosome:_2	AUGUSTUS	intron	66192282	66192532	0.4	-	.	ID=g7765.t2.intron1;Parent=g7765.t2;
OY776277.1_Linnaemya_vulpina_genome_assembly,_chromosome:_2	AUGUSTUS	CDS	66192533	66193637	0.4	-	0	ID=g7765.t2.CDS2;Parent=g7765.t2;
OY776277.1_Linnaemya_vulpina_genome_assembly,_chromosome:_2	AUGUSTUS	exon	66192533	66193637	.	-	.	ID=g7765.t2.exon2;Parent=g7765.t2;
OY776277.1_Linnaemya_vulpina_genome_assembly,_chromosome:_2	AUGUSTUS	start_codon	66193635	66193637	.	-	0	ID=g7765.t2.start1;Parent=g7765.t2;
OY776277.1_Linnaemya_vulpina_genome_assembly,_chromosome:_2	AUGUSTUS	gene	66222302	66222511	.	-	.	ID=g7766;
OY776277.1_Linnaemya_vulpina_genome_assembly,_chromosome:_2	AUGUSTUS	mRNA	66222302	66222511	0.69	-	.	ID=g7766.t1;Parent=g7766;
OY776277.1_Linnaemya_vulpina_genome_assembly,_chromosome:_2	AUGUSTUS	stop_codon	66222302	66222304	.	-	0	ID=g7766.t1.stop1;Parent=g7766.t1;
OY776277.1_Linnaemya_vulpina_genome_assembly,_chromosome:_2	AUGUSTUS	CDS	66222302	66222511	0.69	-	0	ID=g7766.t1.CDS1;Parent=g7766.t1;
OY776277.1_Linnaemya_vulpina_genome_assembly,_chromosome:_2	AUGUSTUS	exon	66222302	66222511	.	-	.	ID=g7766.t1.exon1;Parent=g7766.t1;
OY776277.1_Linnaemya_vulpina_genome_assembly,_chromosome:_2	AUGUSTUS	start_codon	66222509	66222511	.	-	0	ID=g7766.t1.start1;Parent=g7766.t1;
OY776277.1_Linnaemya_vulpina_genome_assembly,_chromosome:_2	AUGUSTUS	gene	66226433	66229860	.	-	.	ID=g7767;
OY776277.1_Linnaemya_vulpina_genome_assembly,_chromosome:_2	AUGUSTUS	mRNA	66226433	66229860	0.21	-	.	ID=g7767.t1;Parent=g7767;
OY776277.1_Linnaemya_vulpina_genome_assembly,_chromosome:_2	AUGUSTUS	stop_codon	66226433	66226435	.	-	0	ID=g7767.t1.stop1;Parent=g7767.t1;
OY776277.1_Linnaemya_vulpina_genome_assembly,_chromosome:_2	AUGUSTUS	CDS	66226433	66226746	0.53	-	2	ID=g7767.t1.CDS1;Parent=g7767.t1;
OY776277.1_Linnaemya_vulpina_genome_assembly,_chromosome:_2	AUGUSTUS	exon	66226433	66226746	.	-	.	ID=g7767.t1.exon1;Parent=g7767.t1;
OY776277.1_Linnaemya_vulpina_genome_assembly,_chromosome:_2	AUGUSTUS	intron	66226747	66227967	0.31	-	.	ID=g7767.t1.intron1;Parent=g7767.t1;
OY776277.1_Linnaemya_vulpina_genome_assembly,_chromosome:_2	AUGUSTUS	CDS	66227968	66228152	0.53	-	1	ID=g7767.t1.CDS2;Parent=g7767.t1;
OY776277.1_Linnaemya_vulpina_genome_assembly,_chromosome:_2	AUGUSTUS	exon	66227968	66228152	.	-	.	ID=g7767.t1.exon2;Parent=g7767.t1;
OY776277.1_Linnaemya_vulpina_genome_assembly,_chromosome:_2	AUGUSTUS	intron	66228153	66228660	0.55	-	.	ID=g7767.t1.intron2;Parent=g7767.t1;
OY776277.1_Linnaemya_vulpina_genome_assembly,_chromosome:_2	AUGUSTUS	CDS	66228661	66228808	0.45	-	2	ID=g7767.t1.CDS3;Parent=g7767.t1;
OY776277.1_Linnaemya_vulpina_genome_assembly,_chromosome:_2	AUGUSTUS	exon	66228661	66228808	.	-	.	ID=g7767.t1.exon3;Parent=g7767.t1;
OY776277.1_Linnaemya_vulpina_genome_assembly,_chromosome:_2	AUGUSTUS	intron	66228809	66229259	0.45	-	.	ID=g7767.t1.intron3;Parent=g7767.t1;
OY776277.1_Linnaemya_vulpina_genome_assembly,_chromosome:_2	AUGUSTUS	CDS	66229260	66229742	0.86	-	2	ID=g7767.t1.CDS4;Parent=g7767.t1;
OY776277.1_Linnaemya_vulpina_genome_assembly,_chromosome:_2	AUGUSTUS	exon	66229260	66229742	.	-	.	ID=g7767.t1.exon4;Parent=g7767.t1;
OY776277.1_Linnaemya_vulpina_genome_assembly,_chromosome:_2	AUGUSTUS	intron	66229743	66229829	0.88	-	.	ID=g7767.t1.intron4;Parent=g7767.t1;
OY776277.1_Linnaemya_vulpina_genome_assembly,_chromosome:_2	AUGUSTUS	CDS	66229830	66229860	0.98	-	0	ID=g7767.t1.CDS5;Parent=g7767.t1;
OY776277.1_Linnaemya_vulpina_genome_assembly,_chromosome:_2	AUGUSTUS	exon	66229830	66229860	.	-	.	ID=g7767.t1.exon5;Parent=g7767.t1;
OY776277.1_Linnaemya_vulpina_genome_assembly,_chromosome:_2	AUGUSTUS	start_codon	66229858	66229860	.	-	0	ID=g7767.t1.start1;Parent=g7767.t1;
OY776277.1_Linnaemya_vulpina_genome_assembly,_chromosome:_2	AUGUSTUS	gene	66231189	66231657	.	+	.	ID=g7768;
OY776277.1_Linnaemya_vulpina_genome_assembly,_chromosome:_2	AUGUSTUS	mRNA	66231189	66231657	1	+	.	ID=g7768.t1;Parent=g7768;
OY776277.1_Linnaemya_vulpina_genome_assembly,_chromosome:_2	AUGUSTUS	start_codon	66231189	66231191	.	+	0	ID=g7768.t1.start1;Parent=g7768.t1;
OY776277.1_Linnaemya_vulpina_genome_assembly,_chromosome:_2	AUGUSTUS	CDS	66231189	66231600	1	+	0	ID=g7768.t1.CDS1;Parent=g7768.t1;
OY776277.1_Linnaemya_vulpina_genome_assembly,_chromosome:_2	AUGUSTUS	exon	66231189	66231600	.	+	.	ID=g7768.t1.exon1;Parent=g7768.t1;
OY776277.1_Linnaemya_vulpina_genome_assembly,_chromosome:_2	AUGUSTUS	intron	66231601	66231652	1	+	.	ID=g7768.t1.intron1;Parent=g7768.t1;
OY776277.1_Linnaemya_vulpina_genome_assembly,_chromosome:_2	AUGUSTUS	CDS	66231653	66231657	1	+	2	ID=g7768.t1.CDS2;Parent=g7768.t1;
OY776277.1_Linnaemya_vulpina_genome_assembly,_chromosome:_2	AUGUSTUS	exon	66231653	66231657	.	+	.	ID=g7768.t1.exon2;Parent=g7768.t1;
OY776277.1_Linnaemya_vulpina_genome_assembly,_chromosome:_2	AUGUSTUS	stop_codon	66231655	66231657	.	+	0	ID=g7768.t1.stop1;Parent=g7768.t1;
OY776277.1_Linnaemya_vulpina_genome_assembly,_chromosome:_2	AUGUSTUS	gene	66241065	66241562	.	+	.	ID=g7769;
OY776277.1_Linnaemya_vulpina_genome_assembly,_chromosome:_2	AUGUSTUS	mRNA	66241065	66241562	1	+	.	ID=g7769.t1;Parent=g7769;
OY776277.1_Linnaemya_vulpina_genome_assembly,_chromosome:_2	AUGUSTUS	start_codon	66241065	66241067	.	+	0	ID=g7769.t1.start1;Parent=g7769.t1;
OY776277.1_Linnaemya_vulpina_genome_assembly,_chromosome:_2	AUGUSTUS	CDS	66241065	66241562	1	+	0	ID=g7769.t1.CDS1;Parent=g7769.t1;
OY776277.1_Linnaemya_vulpina_genome_assembly,_chromosome:_2	AUGUSTUS	exon	66241065	66241562	.	+	.	ID=g7769.t1.exon1;Parent=g7769.t1;
OY776277.1_Linnaemya_vulpina_genome_assembly,_chromosome:_2	AUGUSTUS	stop_codon	66241560	66241562	.	+	0	ID=g7769.t1.stop1;Parent=g7769.t1;
OY776277.1_Linnaemya_vulpina_genome_assembly,_chromosome:_2	AUGUSTUS	gene	66293140	66293343	.	+	.	ID=g7770;
OY776277.1_Linnaemya_vulpina_genome_assembly,_chromosome:_2	AUGUSTUS	mRNA	66293140	66293343	1	+	.	ID=g7770.t1;Parent=g7770;
OY776277.1_Linnaemya_vulpina_genome_assembly,_chromosome:_2	AUGUSTUS	start_codon	66293140	66293142	.	+	0	ID=g7770.t1.start1;Parent=g7770.t1;
OY776277.1_Linnaemya_vulpina_genome_assembly,_chromosome:_2	AUGUSTUS	CDS	66293140	66293343	1	+	0	ID=g7770.t1.CDS1;Parent=g7770.t1;
OY776277.1_Linnaemya_vulpina_genome_assembly,_chromosome:_2	AUGUSTUS	exon	66293140	66293343	.	+	.	ID=g7770.t1.exon1;Parent=g7770.t1;
OY776277.1_Linnaemya_vulpina_genome_assembly,_chromosome:_2	AUGUSTUS	stop_codon	66293341	66293343	.	+	0	ID=g7770.t1.stop1;Parent=g7770.t1;
OY776277.1_Linnaemya_vulpina_genome_assembly,_chromosome:_2	AUGUSTUS	gene	66382375	66456833	.	-	.	ID=g7771;
OY776277.1_Linnaemya_vulpina_genome_assembly,_chromosome:_2	AUGUSTUS	mRNA	66382375	66456833	0.23	-	.	ID=g7771.t1;Parent=g7771;
OY776277.1_Linnaemya_vulpina_genome_assembly,_chromosome:_2	AUGUSTUS	stop_codon	66382375	66382377	.	-	0	ID=g7771.t1.stop1;Parent=g7771.t1;
OY776277.1_Linnaemya_vulpina_genome_assembly,_chromosome:_2	AUGUSTUS	CDS	66382375	66382776	0.65	-	0	ID=g7771.t1.CDS1;Parent=g7771.t1;
OY776277.1_Linnaemya_vulpina_genome_assembly,_chromosome:_2	AUGUSTUS	exon	66382375	66382776	.	-	.	ID=g7771.t1.exon1;Parent=g7771.t1;
OY776277.1_Linnaemya_vulpina_genome_assembly,_chromosome:_2	AUGUSTUS	intron	66382777	66404562	0.62	-	.	ID=g7771.t1.intron1;Parent=g7771.t1;
OY776277.1_Linnaemya_vulpina_genome_assembly,_chromosome:_2	AUGUSTUS	CDS	66404563	66404740	0.62	-	1	ID=g7771.t1.CDS2;Parent=g7771.t1;
OY776277.1_Linnaemya_vulpina_genome_assembly,_chromosome:_2	AUGUSTUS	exon	66404563	66404740	.	-	.	ID=g7771.t1.exon2;Parent=g7771.t1;
OY776277.1_Linnaemya_vulpina_genome_assembly,_chromosome:_2	AUGUSTUS	intron	66404741	66411461	1	-	.	ID=g7771.t1.intron2;Parent=g7771.t1;
OY776277.1_Linnaemya_vulpina_genome_assembly,_chromosome:_2	AUGUSTUS	CDS	66411462	66411647	1	-	1	ID=g7771.t1.CDS3;Parent=g7771.t1;
OY776277.1_Linnaemya_vulpina_genome_assembly,_chromosome:_2	AUGUSTUS	exon	66411462	66411647	.	-	.	ID=g7771.t1.exon3;Parent=g7771.t1;
OY776277.1_Linnaemya_vulpina_genome_assembly,_chromosome:_2	AUGUSTUS	intron	66411648	66418376	1	-	.	ID=g7771.t1.intron3;Parent=g7771.t1;
OY776277.1_Linnaemya_vulpina_genome_assembly,_chromosome:_2	AUGUSTUS	CDS	66418377	66418547	1	-	1	ID=g7771.t1.CDS4;Parent=g7771.t1;
OY776277.1_Linnaemya_vulpina_genome_assembly,_chromosome:_2	AUGUSTUS	exon	66418377	66418547	.	-	.	ID=g7771.t1.exon4;Parent=g7771.t1;
OY776277.1_Linnaemya_vulpina_genome_assembly,_chromosome:_2	AUGUSTUS	intron	66418548	66425253	1	-	.	ID=g7771.t1.intron4;Parent=g7771.t1;
OY776277.1_Linnaemya_vulpina_genome_assembly,_chromosome:_2	AUGUSTUS	CDS	66425254	66425430	1	-	1	ID=g7771.t1.CDS5;Parent=g7771.t1;
OY776277.1_Linnaemya_vulpina_genome_assembly,_chromosome:_2	AUGUSTUS	exon	66425254	66425430	.	-	.	ID=g7771.t1.exon5;Parent=g7771.t1;
OY776277.1_Linnaemya_vulpina_genome_assembly,_chromosome:_2	AUGUSTUS	intron	66425431	66432093	1	-	.	ID=g7771.t1.intron5;Parent=g7771.t1;
OY776277.1_Linnaemya_vulpina_genome_assembly,_chromosome:_2	AUGUSTUS	CDS	66432094	66432270	1	-	1	ID=g7771.t1.CDS6;Parent=g7771.t1;
OY776277.1_Linnaemya_vulpina_genome_assembly,_chromosome:_2	AUGUSTUS	exon	66432094	66432270	.	-	.	ID=g7771.t1.exon6;Parent=g7771.t1;
OY776277.1_Linnaemya_vulpina_genome_assembly,_chromosome:_2	AUGUSTUS	intron	66432271	66438998	1	-	.	ID=g7771.t1.intron6;Parent=g7771.t1;
OY776277.1_Linnaemya_vulpina_genome_assembly,_chromosome:_2	AUGUSTUS	CDS	66438999	66439175	0.98	-	1	ID=g7771.t1.CDS7;Parent=g7771.t1;
OY776277.1_Linnaemya_vulpina_genome_assembly,_chromosome:_2	AUGUSTUS	exon	66438999	66439175	.	-	.	ID=g7771.t1.exon7;Parent=g7771.t1;
OY776277.1_Linnaemya_vulpina_genome_assembly,_chromosome:_2	AUGUSTUS	intron	66439176	66445893	0.98	-	.	ID=g7771.t1.intron7;Parent=g7771.t1;
OY776277.1_Linnaemya_vulpina_genome_assembly,_chromosome:_2	AUGUSTUS	CDS	66445894	66446131	0.75	-	2	ID=g7771.t1.CDS8;Parent=g7771.t1;
OY776277.1_Linnaemya_vulpina_genome_assembly,_chromosome:_2	AUGUSTUS	exon	66445894	66446131	.	-	.	ID=g7771.t1.exon8;Parent=g7771.t1;
OY776277.1_Linnaemya_vulpina_genome_assembly,_chromosome:_2	AUGUSTUS	intron	66446132	66455478	0.59	-	.	ID=g7771.t1.intron8;Parent=g7771.t1;
OY776277.1_Linnaemya_vulpina_genome_assembly,_chromosome:_2	AUGUSTUS	CDS	66455479	66456094	0.72	-	0	ID=g7771.t1.CDS9;Parent=g7771.t1;
OY776277.1_Linnaemya_vulpina_genome_assembly,_chromosome:_2	AUGUSTUS	exon	66455479	66456094	.	-	.	ID=g7771.t1.exon9;Parent=g7771.t1;
OY776277.1_Linnaemya_vulpina_genome_assembly,_chromosome:_2	AUGUSTUS	intron	66456095	66456161	1	-	.	ID=g7771.t1.intron9;Parent=g7771.t1;
OY776277.1_Linnaemya_vulpina_genome_assembly,_chromosome:_2	AUGUSTUS	CDS	66456162	66456833	1	-	0	ID=g7771.t1.CDS10;Parent=g7771.t1;
OY776277.1_Linnaemya_vulpina_genome_assembly,_chromosome:_2	AUGUSTUS	exon	66456162	66456833	.	-	.	ID=g7771.t1.exon10;Parent=g7771.t1;
OY776277.1_Linnaemya_vulpina_genome_assembly,_chromosome:_2	AUGUSTUS	start_codon	66456831	66456833	.	-	0	ID=g7771.t1.start1;Parent=g7771.t1;
OY776277.1_Linnaemya_vulpina_genome_assembly,_chromosome:_2	GeneMark.hmm3	mRNA	66455438	66456833	.	-	.	ID=g7771.t2;Parent=g7771;
OY776277.1_Linnaemya_vulpina_genome_assembly,_chromosome:_2	GeneMark.hmm3	stop_codon	66455438	66455440	.	-	0	ID=g7771.t2.stop1;Parent=g7771.t2;
OY776277.1_Linnaemya_vulpina_genome_assembly,_chromosome:_2	GeneMark.hmm3	CDS	66455438	66456094	.	-	0	ID=g7771.t2.CDS1;Parent=g7771.t2;
OY776277.1_Linnaemya_vulpina_genome_assembly,_chromosome:_2	GeneMark.hmm3	exon	66455438	66456094	0	-	.	ID=g7771.t2.exon1;Parent=g7771.t2;
OY776277.1_Linnaemya_vulpina_genome_assembly,_chromosome:_2	GeneMark.hmm3	intron	66456095	66456161	.	-	0	ID=g7771.t2.intron1;Parent=g7771.t2;
OY776277.1_Linnaemya_vulpina_genome_assembly,_chromosome:_2	GeneMark.hmm3	CDS	66456162	66456833	.	-	0	ID=g7771.t2.CDS2;Parent=g7771.t2;
OY776277.1_Linnaemya_vulpina_genome_assembly,_chromosome:_2	GeneMark.hmm3	exon	66456162	66456833	0	-	.	ID=g7771.t2.exon2;Parent=g7771.t2;
OY776277.1_Linnaemya_vulpina_genome_assembly,_chromosome:_2	GeneMark.hmm3	start_codon	66456831	66456833	.	-	0	ID=g7771.t2.start1;Parent=g7771.t2;
OY776277.1_Linnaemya_vulpina_genome_assembly,_chromosome:_2	AUGUSTUS	gene	66496742	66497663	.	+	.	ID=g7772;
OY776277.1_Linnaemya_vulpina_genome_assembly,_chromosome:_2	AUGUSTUS	mRNA	66496742	66497663	0.97	+	.	ID=g7772.t1;Parent=g7772;
OY776277.1_Linnaemya_vulpina_genome_assembly,_chromosome:_2	AUGUSTUS	start_codon	66496742	66496744	.	+	0	ID=g7772.t1.start1;Parent=g7772.t1;
OY776277.1_Linnaemya_vulpina_genome_assembly,_chromosome:_2	AUGUSTUS	CDS	66496742	66497450	0.97	+	0	ID=g7772.t1.CDS1;Parent=g7772.t1;
OY776277.1_Linnaemya_vulpina_genome_assembly,_chromosome:_2	AUGUSTUS	exon	66496742	66497450	.	+	.	ID=g7772.t1.exon1;Parent=g7772.t1;
OY776277.1_Linnaemya_vulpina_genome_assembly,_chromosome:_2	AUGUSTUS	intron	66497451	66497505	1	+	.	ID=g7772.t1.intron1;Parent=g7772.t1;
OY776277.1_Linnaemya_vulpina_genome_assembly,_chromosome:_2	AUGUSTUS	CDS	66497506	66497663	1	+	2	ID=g7772.t1.CDS2;Parent=g7772.t1;
OY776277.1_Linnaemya_vulpina_genome_assembly,_chromosome:_2	AUGUSTUS	exon	66497506	66497663	.	+	.	ID=g7772.t1.exon2;Parent=g7772.t1;
OY776277.1_Linnaemya_vulpina_genome_assembly,_chromosome:_2	AUGUSTUS	stop_codon	66497661	66497663	.	+	0	ID=g7772.t1.stop1;Parent=g7772.t1;
OY776277.1_Linnaemya_vulpina_genome_assembly,_chromosome:_2	AUGUSTUS	gene	66571563	66574249	.	+	.	ID=g7773;
OY776277.1_Linnaemya_vulpina_genome_assembly,_chromosome:_2	AUGUSTUS	mRNA	66571563	66574249	0.56	+	.	ID=g7773.t1;Parent=g7773;
OY776277.1_Linnaemya_vulpina_genome_assembly,_chromosome:_2	AUGUSTUS	start_codon	66571563	66571565	.	+	0	ID=g7773.t1.start1;Parent=g7773.t1;
OY776277.1_Linnaemya_vulpina_genome_assembly,_chromosome:_2	AUGUSTUS	CDS	66571563	66571778	1	+	0	ID=g7773.t1.CDS1;Parent=g7773.t1;
OY776277.1_Linnaemya_vulpina_genome_assembly,_chromosome:_2	AUGUSTUS	exon	66571563	66571778	.	+	.	ID=g7773.t1.exon1;Parent=g7773.t1;
OY776277.1_Linnaemya_vulpina_genome_assembly,_chromosome:_2	AUGUSTUS	intron	66571779	66572333	1	+	.	ID=g7773.t1.intron1;Parent=g7773.t1;
OY776277.1_Linnaemya_vulpina_genome_assembly,_chromosome:_2	AUGUSTUS	CDS	66572334	66572832	0.98	+	0	ID=g7773.t1.CDS2;Parent=g7773.t1;
OY776277.1_Linnaemya_vulpina_genome_assembly,_chromosome:_2	AUGUSTUS	exon	66572334	66572832	.	+	.	ID=g7773.t1.exon2;Parent=g7773.t1;
OY776277.1_Linnaemya_vulpina_genome_assembly,_chromosome:_2	AUGUSTUS	intron	66572833	66572990	0.97	+	.	ID=g7773.t1.intron2;Parent=g7773.t1;
OY776277.1_Linnaemya_vulpina_genome_assembly,_chromosome:_2	AUGUSTUS	CDS	66572991	66573138	0.57	+	2	ID=g7773.t1.CDS3;Parent=g7773.t1;
OY776277.1_Linnaemya_vulpina_genome_assembly,_chromosome:_2	AUGUSTUS	exon	66572991	66573138	.	+	.	ID=g7773.t1.exon3;Parent=g7773.t1;
OY776277.1_Linnaemya_vulpina_genome_assembly,_chromosome:_2	AUGUSTUS	intron	66573139	66573200	0.57	+	.	ID=g7773.t1.intron3;Parent=g7773.t1;
OY776277.1_Linnaemya_vulpina_genome_assembly,_chromosome:_2	AUGUSTUS	CDS	66573201	66573391	0.57	+	1	ID=g7773.t1.CDS4;Parent=g7773.t1;
OY776277.1_Linnaemya_vulpina_genome_assembly,_chromosome:_2	AUGUSTUS	exon	66573201	66573391	.	+	.	ID=g7773.t1.exon4;Parent=g7773.t1;
OY776277.1_Linnaemya_vulpina_genome_assembly,_chromosome:_2	AUGUSTUS	intron	66573392	66573926	1	+	.	ID=g7773.t1.intron4;Parent=g7773.t1;
OY776277.1_Linnaemya_vulpina_genome_assembly,_chromosome:_2	AUGUSTUS	CDS	66573927	66574249	1	+	2	ID=g7773.t1.CDS5;Parent=g7773.t1;
OY776277.1_Linnaemya_vulpina_genome_assembly,_chromosome:_2	AUGUSTUS	exon	66573927	66574249	.	+	.	ID=g7773.t1.exon5;Parent=g7773.t1;
OY776277.1_Linnaemya_vulpina_genome_assembly,_chromosome:_2	AUGUSTUS	stop_codon	66574247	66574249	.	+	0	ID=g7773.t1.stop1;Parent=g7773.t1;
OY776277.1_Linnaemya_vulpina_genome_assembly,_chromosome:_2	AUGUSTUS	gene	66575417	66576192	.	+	.	ID=g7774;
OY776277.1_Linnaemya_vulpina_genome_assembly,_chromosome:_2	AUGUSTUS	mRNA	66575417	66576192	0.92	+	.	ID=g7774.t1;Parent=g7774;
OY776277.1_Linnaemya_vulpina_genome_assembly,_chromosome:_2	AUGUSTUS	start_codon	66575417	66575419	.	+	0	ID=g7774.t1.start1;Parent=g7774.t1;
OY776277.1_Linnaemya_vulpina_genome_assembly,_chromosome:_2	AUGUSTUS	CDS	66575417	66575464	0.92	+	0	ID=g7774.t1.CDS1;Parent=g7774.t1;
OY776277.1_Linnaemya_vulpina_genome_assembly,_chromosome:_2	AUGUSTUS	exon	66575417	66575464	.	+	.	ID=g7774.t1.exon1;Parent=g7774.t1;
OY776277.1_Linnaemya_vulpina_genome_assembly,_chromosome:_2	AUGUSTUS	intron	66575465	66575532	0.92	+	.	ID=g7774.t1.intron1;Parent=g7774.t1;
OY776277.1_Linnaemya_vulpina_genome_assembly,_chromosome:_2	AUGUSTUS	CDS	66575533	66576192	0.93	+	0	ID=g7774.t1.CDS2;Parent=g7774.t1;
OY776277.1_Linnaemya_vulpina_genome_assembly,_chromosome:_2	AUGUSTUS	exon	66575533	66576192	.	+	.	ID=g7774.t1.exon2;Parent=g7774.t1;
OY776277.1_Linnaemya_vulpina_genome_assembly,_chromosome:_2	AUGUSTUS	stop_codon	66576190	66576192	.	+	0	ID=g7774.t1.stop1;Parent=g7774.t1;
OY776277.1_Linnaemya_vulpina_genome_assembly,_chromosome:_2	AUGUSTUS	gene	66578864	66579217	.	+	.	ID=g7775;
OY776277.1_Linnaemya_vulpina_genome_assembly,_chromosome:_2	AUGUSTUS	mRNA	66578864	66579217	0.97	+	.	ID=g7775.t1;Parent=g7775;
OY776277.1_Linnaemya_vulpina_genome_assembly,_chromosome:_2	AUGUSTUS	start_codon	66578864	66578866	.	+	0	ID=g7775.t1.start1;Parent=g7775.t1;
OY776277.1_Linnaemya_vulpina_genome_assembly,_chromosome:_2	AUGUSTUS	CDS	66578864	66579217	0.97	+	0	ID=g7775.t1.CDS1;Parent=g7775.t1;
OY776277.1_Linnaemya_vulpina_genome_assembly,_chromosome:_2	AUGUSTUS	exon	66578864	66579217	.	+	.	ID=g7775.t1.exon1;Parent=g7775.t1;
OY776277.1_Linnaemya_vulpina_genome_assembly,_chromosome:_2	AUGUSTUS	stop_codon	66579215	66579217	.	+	0	ID=g7775.t1.stop1;Parent=g7775.t1;
OY776277.1_Linnaemya_vulpina_genome_assembly,_chromosome:_2	AUGUSTUS	gene	66602803	66603797	.	+	.	ID=g7776;
OY776277.1_Linnaemya_vulpina_genome_assembly,_chromosome:_2	AUGUSTUS	mRNA	66602803	66603797	1	+	.	ID=g7776.t1;Parent=g7776;
OY776277.1_Linnaemya_vulpina_genome_assembly,_chromosome:_2	AUGUSTUS	start_codon	66602803	66602805	.	+	0	ID=g7776.t1.start1;Parent=g7776.t1;
OY776277.1_Linnaemya_vulpina_genome_assembly,_chromosome:_2	AUGUSTUS	CDS	66602803	66603045	1	+	0	ID=g7776.t1.CDS1;Parent=g7776.t1;
OY776277.1_Linnaemya_vulpina_genome_assembly,_chromosome:_2	AUGUSTUS	exon	66602803	66603045	.	+	.	ID=g7776.t1.exon1;Parent=g7776.t1;
OY776277.1_Linnaemya_vulpina_genome_assembly,_chromosome:_2	AUGUSTUS	intron	66603046	66603113	1	+	.	ID=g7776.t1.intron1;Parent=g7776.t1;
OY776277.1_Linnaemya_vulpina_genome_assembly,_chromosome:_2	AUGUSTUS	CDS	66603114	66603797	1	+	0	ID=g7776.t1.CDS2;Parent=g7776.t1;
OY776277.1_Linnaemya_vulpina_genome_assembly,_chromosome:_2	AUGUSTUS	exon	66603114	66603797	.	+	.	ID=g7776.t1.exon2;Parent=g7776.t1;
OY776277.1_Linnaemya_vulpina_genome_assembly,_chromosome:_2	AUGUSTUS	stop_codon	66603795	66603797	.	+	0	ID=g7776.t1.stop1;Parent=g7776.t1;
OY776277.1_Linnaemya_vulpina_genome_assembly,_chromosome:_2	AUGUSTUS	gene	66611730	66612278	.	-	.	ID=g7777;
OY776277.1_Linnaemya_vulpina_genome_assembly,_chromosome:_2	AUGUSTUS	mRNA	66611730	66612278	1	-	.	ID=g7777.t1;Parent=g7777;
OY776277.1_Linnaemya_vulpina_genome_assembly,_chromosome:_2	AUGUSTUS	stop_codon	66611730	66611732	.	-	0	ID=g7777.t1.stop1;Parent=g7777.t1;
OY776277.1_Linnaemya_vulpina_genome_assembly,_chromosome:_2	AUGUSTUS	CDS	66611730	66612278	1	-	0	ID=g7777.t1.CDS1;Parent=g7777.t1;
OY776277.1_Linnaemya_vulpina_genome_assembly,_chromosome:_2	AUGUSTUS	exon	66611730	66612278	.	-	.	ID=g7777.t1.exon1;Parent=g7777.t1;
OY776277.1_Linnaemya_vulpina_genome_assembly,_chromosome:_2	AUGUSTUS	start_codon	66612276	66612278	.	-	0	ID=g7777.t1.start1;Parent=g7777.t1;
OY776277.1_Linnaemya_vulpina_genome_assembly,_chromosome:_2	AUGUSTUS	gene	66612795	66613455	.	-	.	ID=g7778;
OY776277.1_Linnaemya_vulpina_genome_assembly,_chromosome:_2	AUGUSTUS	mRNA	66612795	66613455	0.95	-	.	ID=g7778.t1;Parent=g7778;
OY776277.1_Linnaemya_vulpina_genome_assembly,_chromosome:_2	AUGUSTUS	stop_codon	66612795	66612797	.	-	0	ID=g7778.t1.stop1;Parent=g7778.t1;
OY776277.1_Linnaemya_vulpina_genome_assembly,_chromosome:_2	AUGUSTUS	CDS	66612795	66613337	1	-	0	ID=g7778.t1.CDS1;Parent=g7778.t1;
OY776277.1_Linnaemya_vulpina_genome_assembly,_chromosome:_2	AUGUSTUS	exon	66612795	66613337	.	-	.	ID=g7778.t1.exon1;Parent=g7778.t1;
OY776277.1_Linnaemya_vulpina_genome_assembly,_chromosome:_2	AUGUSTUS	intron	66613338	66613392	1	-	.	ID=g7778.t1.intron1;Parent=g7778.t1;
OY776277.1_Linnaemya_vulpina_genome_assembly,_chromosome:_2	AUGUSTUS	CDS	66613393	66613455	0.95	-	0	ID=g7778.t1.CDS2;Parent=g7778.t1;
OY776277.1_Linnaemya_vulpina_genome_assembly,_chromosome:_2	AUGUSTUS	exon	66613393	66613455	.	-	.	ID=g7778.t1.exon2;Parent=g7778.t1;
OY776277.1_Linnaemya_vulpina_genome_assembly,_chromosome:_2	AUGUSTUS	start_codon	66613453	66613455	.	-	0	ID=g7778.t1.start1;Parent=g7778.t1;
OY776277.1_Linnaemya_vulpina_genome_assembly,_chromosome:_2	AUGUSTUS	gene	66613505	66613735	.	-	.	ID=g7779;
OY776277.1_Linnaemya_vulpina_genome_assembly,_chromosome:_2	AUGUSTUS	mRNA	66613505	66613735	0.98	-	.	ID=g7779.t1;Parent=g7779;
OY776277.1_Linnaemya_vulpina_genome_assembly,_chromosome:_2	AUGUSTUS	stop_codon	66613505	66613507	.	-	0	ID=g7779.t1.stop1;Parent=g7779.t1;
OY776277.1_Linnaemya_vulpina_genome_assembly,_chromosome:_2	AUGUSTUS	CDS	66613505	66613735	0.98	-	0	ID=g7779.t1.CDS1;Parent=g7779.t1;
OY776277.1_Linnaemya_vulpina_genome_assembly,_chromosome:_2	AUGUSTUS	exon	66613505	66613735	.	-	.	ID=g7779.t1.exon1;Parent=g7779.t1;
OY776277.1_Linnaemya_vulpina_genome_assembly,_chromosome:_2	AUGUSTUS	start_codon	66613733	66613735	.	-	0	ID=g7779.t1.start1;Parent=g7779.t1;
OY776277.1_Linnaemya_vulpina_genome_assembly,_chromosome:_2	AUGUSTUS	gene	66613892	66614335	.	-	.	ID=g7780;
OY776277.1_Linnaemya_vulpina_genome_assembly,_chromosome:_2	AUGUSTUS	mRNA	66613892	66614335	0.8	-	.	ID=g7780.t1;Parent=g7780;
OY776277.1_Linnaemya_vulpina_genome_assembly,_chromosome:_2	AUGUSTUS	stop_codon	66613892	66613894	.	-	0	ID=g7780.t1.stop1;Parent=g7780.t1;
OY776277.1_Linnaemya_vulpina_genome_assembly,_chromosome:_2	AUGUSTUS	CDS	66613892	66614125	1	-	0	ID=g7780.t1.CDS1;Parent=g7780.t1;
OY776277.1_Linnaemya_vulpina_genome_assembly,_chromosome:_2	AUGUSTUS	exon	66613892	66614125	.	-	.	ID=g7780.t1.exon1;Parent=g7780.t1;
OY776277.1_Linnaemya_vulpina_genome_assembly,_chromosome:_2	AUGUSTUS	intron	66614126	66614236	1	-	.	ID=g7780.t1.intron1;Parent=g7780.t1;
OY776277.1_Linnaemya_vulpina_genome_assembly,_chromosome:_2	AUGUSTUS	CDS	66614237	66614335	0.8	-	0	ID=g7780.t1.CDS2;Parent=g7780.t1;
OY776277.1_Linnaemya_vulpina_genome_assembly,_chromosome:_2	AUGUSTUS	exon	66614237	66614335	.	-	.	ID=g7780.t1.exon2;Parent=g7780.t1;
OY776277.1_Linnaemya_vulpina_genome_assembly,_chromosome:_2	AUGUSTUS	start_codon	66614333	66614335	.	-	0	ID=g7780.t1.start1;Parent=g7780.t1;
OY776277.1_Linnaemya_vulpina_genome_assembly,_chromosome:_2	AUGUSTUS	gene	66640483	66640884	.	+	.	ID=g7781;
OY776277.1_Linnaemya_vulpina_genome_assembly,_chromosome:_2	AUGUSTUS	mRNA	66640483	66640884	1	+	.	ID=g7781.t1;Parent=g7781;
OY776277.1_Linnaemya_vulpina_genome_assembly,_chromosome:_2	AUGUSTUS	start_codon	66640483	66640485	.	+	0	ID=g7781.t1.start1;Parent=g7781.t1;
OY776277.1_Linnaemya_vulpina_genome_assembly,_chromosome:_2	AUGUSTUS	CDS	66640483	66640884	1	+	0	ID=g7781.t1.CDS1;Parent=g7781.t1;
OY776277.1_Linnaemya_vulpina_genome_assembly,_chromosome:_2	AUGUSTUS	exon	66640483	66640884	.	+	.	ID=g7781.t1.exon1;Parent=g7781.t1;
OY776277.1_Linnaemya_vulpina_genome_assembly,_chromosome:_2	AUGUSTUS	stop_codon	66640882	66640884	.	+	0	ID=g7781.t1.stop1;Parent=g7781.t1;
OY776277.1_Linnaemya_vulpina_genome_assembly,_chromosome:_2	AUGUSTUS	gene	66641847	66642179	.	+	.	ID=g7782;
OY776277.1_Linnaemya_vulpina_genome_assembly,_chromosome:_2	AUGUSTUS	mRNA	66641847	66642179	0.88	+	.	ID=g7782.t1;Parent=g7782;
OY776277.1_Linnaemya_vulpina_genome_assembly,_chromosome:_2	AUGUSTUS	start_codon	66641847	66641849	.	+	0	ID=g7782.t1.start1;Parent=g7782.t1;
OY776277.1_Linnaemya_vulpina_genome_assembly,_chromosome:_2	AUGUSTUS	CDS	66641847	66642179	0.88	+	0	ID=g7782.t1.CDS1;Parent=g7782.t1;
OY776277.1_Linnaemya_vulpina_genome_assembly,_chromosome:_2	AUGUSTUS	exon	66641847	66642179	.	+	.	ID=g7782.t1.exon1;Parent=g7782.t1;
OY776277.1_Linnaemya_vulpina_genome_assembly,_chromosome:_2	AUGUSTUS	stop_codon	66642177	66642179	.	+	0	ID=g7782.t1.stop1;Parent=g7782.t1;
OY776277.1_Linnaemya_vulpina_genome_assembly,_chromosome:_2	GeneMark.hmm3	gene	66649010	66649656	.	+	.	ID=g7783;
OY776277.1_Linnaemya_vulpina_genome_assembly,_chromosome:_2	GeneMark.hmm3	mRNA	66649010	66649656	.	+	.	ID=g7783.t1;Parent=g7783;
OY776277.1_Linnaemya_vulpina_genome_assembly,_chromosome:_2	GeneMark.hmm3	start_codon	66649010	66649012	.	+	0	ID=g7783.t1.start1;Parent=g7783.t1;
OY776277.1_Linnaemya_vulpina_genome_assembly,_chromosome:_2	GeneMark.hmm3	CDS	66649010	66649181	.	+	0	ID=g7783.t1.CDS1;Parent=g7783.t1;
OY776277.1_Linnaemya_vulpina_genome_assembly,_chromosome:_2	GeneMark.hmm3	exon	66649010	66649181	0	+	.	ID=g7783.t1.exon1;Parent=g7783.t1;
OY776277.1_Linnaemya_vulpina_genome_assembly,_chromosome:_2	GeneMark.hmm3	intron	66649182	66649444	.	+	2	ID=g7783.t1.intron1;Parent=g7783.t1;
OY776277.1_Linnaemya_vulpina_genome_assembly,_chromosome:_2	GeneMark.hmm3	CDS	66649445	66649656	.	+	2	ID=g7783.t1.CDS2;Parent=g7783.t1;
OY776277.1_Linnaemya_vulpina_genome_assembly,_chromosome:_2	GeneMark.hmm3	exon	66649445	66649656	0	+	.	ID=g7783.t1.exon2;Parent=g7783.t1;
OY776277.1_Linnaemya_vulpina_genome_assembly,_chromosome:_2	GeneMark.hmm3	stop_codon	66649654	66649656	.	+	0	ID=g7783.t1.stop1;Parent=g7783.t1;
OY776277.1_Linnaemya_vulpina_genome_assembly,_chromosome:_2	AUGUSTUS	gene	66649324	66649656	.	+	.	ID=g7784;
OY776277.1_Linnaemya_vulpina_genome_assembly,_chromosome:_2	AUGUSTUS	mRNA	66649324	66649656	1	+	.	ID=g7784.t1;Parent=g7784;
OY776277.1_Linnaemya_vulpina_genome_assembly,_chromosome:_2	AUGUSTUS	start_codon	66649324	66649326	.	+	0	ID=g7784.t1.start1;Parent=g7784.t1;
OY776277.1_Linnaemya_vulpina_genome_assembly,_chromosome:_2	AUGUSTUS	CDS	66649324	66649656	1	+	0	ID=g7784.t1.CDS1;Parent=g7784.t1;
OY776277.1_Linnaemya_vulpina_genome_assembly,_chromosome:_2	AUGUSTUS	exon	66649324	66649656	.	+	.	ID=g7784.t1.exon1;Parent=g7784.t1;
OY776277.1_Linnaemya_vulpina_genome_assembly,_chromosome:_2	AUGUSTUS	stop_codon	66649654	66649656	.	+	0	ID=g7784.t1.stop1;Parent=g7784.t1;
OY776277.1_Linnaemya_vulpina_genome_assembly,_chromosome:_2	AUGUSTUS	gene	66651200	66651772	.	+	.	ID=g7785;
OY776277.1_Linnaemya_vulpina_genome_assembly,_chromosome:_2	AUGUSTUS	mRNA	66651200	66651772	0.53	+	.	ID=g7785.t1;Parent=g7785;
OY776277.1_Linnaemya_vulpina_genome_assembly,_chromosome:_2	AUGUSTUS	start_codon	66651200	66651202	.	+	0	ID=g7785.t1.start1;Parent=g7785.t1;
OY776277.1_Linnaemya_vulpina_genome_assembly,_chromosome:_2	AUGUSTUS	CDS	66651200	66651493	0.53	+	0	ID=g7785.t1.CDS1;Parent=g7785.t1;
OY776277.1_Linnaemya_vulpina_genome_assembly,_chromosome:_2	AUGUSTUS	exon	66651200	66651493	.	+	.	ID=g7785.t1.exon1;Parent=g7785.t1;
OY776277.1_Linnaemya_vulpina_genome_assembly,_chromosome:_2	AUGUSTUS	intron	66651494	66651643	1	+	.	ID=g7785.t1.intron1;Parent=g7785.t1;
OY776277.1_Linnaemya_vulpina_genome_assembly,_chromosome:_2	AUGUSTUS	CDS	66651644	66651772	1	+	0	ID=g7785.t1.CDS2;Parent=g7785.t1;
OY776277.1_Linnaemya_vulpina_genome_assembly,_chromosome:_2	AUGUSTUS	exon	66651644	66651772	.	+	.	ID=g7785.t1.exon2;Parent=g7785.t1;
OY776277.1_Linnaemya_vulpina_genome_assembly,_chromosome:_2	AUGUSTUS	stop_codon	66651770	66651772	.	+	0	ID=g7785.t1.stop1;Parent=g7785.t1;
OY776277.1_Linnaemya_vulpina_genome_assembly,_chromosome:_2	AUGUSTUS	gene	66687814	66691075	.	+	.	ID=g7786;
OY776277.1_Linnaemya_vulpina_genome_assembly,_chromosome:_2	AUGUSTUS	mRNA	66687814	66691075	0.51	+	.	ID=g7786.t1;Parent=g7786;
OY776277.1_Linnaemya_vulpina_genome_assembly,_chromosome:_2	AUGUSTUS	start_codon	66687814	66687816	.	+	0	ID=g7786.t1.start1;Parent=g7786.t1;
OY776277.1_Linnaemya_vulpina_genome_assembly,_chromosome:_2	AUGUSTUS	CDS	66687814	66687929	0.51	+	0	ID=g7786.t1.CDS1;Parent=g7786.t1;
OY776277.1_Linnaemya_vulpina_genome_assembly,_chromosome:_2	AUGUSTUS	exon	66687814	66687929	.	+	.	ID=g7786.t1.exon1;Parent=g7786.t1;
OY776277.1_Linnaemya_vulpina_genome_assembly,_chromosome:_2	AUGUSTUS	intron	66687930	66689910	0.71	+	.	ID=g7786.t1.intron1;Parent=g7786.t1;
OY776277.1_Linnaemya_vulpina_genome_assembly,_chromosome:_2	AUGUSTUS	CDS	66689911	66691075	0.72	+	1	ID=g7786.t1.CDS2;Parent=g7786.t1;
OY776277.1_Linnaemya_vulpina_genome_assembly,_chromosome:_2	AUGUSTUS	exon	66689911	66691075	.	+	.	ID=g7786.t1.exon2;Parent=g7786.t1;
OY776277.1_Linnaemya_vulpina_genome_assembly,_chromosome:_2	AUGUSTUS	stop_codon	66691073	66691075	.	+	0	ID=g7786.t1.stop1;Parent=g7786.t1;
OY776277.1_Linnaemya_vulpina_genome_assembly,_chromosome:_2	AUGUSTUS	gene	66770934	66774887	.	+	.	ID=g7787;
OY776277.1_Linnaemya_vulpina_genome_assembly,_chromosome:_2	AUGUSTUS	mRNA	66770934	66774887	0.73	+	.	ID=g7787.t1;Parent=g7787;
OY776277.1_Linnaemya_vulpina_genome_assembly,_chromosome:_2	AUGUSTUS	start_codon	66770934	66770936	.	+	0	ID=g7787.t1.start1;Parent=g7787.t1;
OY776277.1_Linnaemya_vulpina_genome_assembly,_chromosome:_2	AUGUSTUS	CDS	66770934	66770986	0.73	+	0	ID=g7787.t1.CDS1;Parent=g7787.t1;
OY776277.1_Linnaemya_vulpina_genome_assembly,_chromosome:_2	AUGUSTUS	exon	66770934	66770986	.	+	.	ID=g7787.t1.exon1;Parent=g7787.t1;
OY776277.1_Linnaemya_vulpina_genome_assembly,_chromosome:_2	AUGUSTUS	intron	66770987	66774481	0.87	+	.	ID=g7787.t1.intron1;Parent=g7787.t1;
OY776277.1_Linnaemya_vulpina_genome_assembly,_chromosome:_2	AUGUSTUS	CDS	66774482	66774753	0.96	+	1	ID=g7787.t1.CDS2;Parent=g7787.t1;
OY776277.1_Linnaemya_vulpina_genome_assembly,_chromosome:_2	AUGUSTUS	exon	66774482	66774753	.	+	.	ID=g7787.t1.exon2;Parent=g7787.t1;
OY776277.1_Linnaemya_vulpina_genome_assembly,_chromosome:_2	AUGUSTUS	intron	66774754	66774804	1	+	.	ID=g7787.t1.intron2;Parent=g7787.t1;
OY776277.1_Linnaemya_vulpina_genome_assembly,_chromosome:_2	AUGUSTUS	CDS	66774805	66774887	1	+	2	ID=g7787.t1.CDS3;Parent=g7787.t1;
OY776277.1_Linnaemya_vulpina_genome_assembly,_chromosome:_2	AUGUSTUS	exon	66774805	66774887	.	+	.	ID=g7787.t1.exon3;Parent=g7787.t1;
OY776277.1_Linnaemya_vulpina_genome_assembly,_chromosome:_2	AUGUSTUS	stop_codon	66774885	66774887	.	+	0	ID=g7787.t1.stop1;Parent=g7787.t1;
OY776277.1_Linnaemya_vulpina_genome_assembly,_chromosome:_2	AUGUSTUS	gene	66772981	66773250	.	+	.	ID=g7788;
OY776277.1_Linnaemya_vulpina_genome_assembly,_chromosome:_2	AUGUSTUS	mRNA	66772981	66773250	0.61	+	.	ID=g7788.t1;Parent=g7788;
OY776277.1_Linnaemya_vulpina_genome_assembly,_chromosome:_2	AUGUSTUS	start_codon	66772981	66772983	.	+	0	ID=g7788.t1.start1;Parent=g7788.t1;
OY776277.1_Linnaemya_vulpina_genome_assembly,_chromosome:_2	AUGUSTUS	CDS	66772981	66773250	0.61	+	0	ID=g7788.t1.CDS1;Parent=g7788.t1;
OY776277.1_Linnaemya_vulpina_genome_assembly,_chromosome:_2	AUGUSTUS	exon	66772981	66773250	.	+	.	ID=g7788.t1.exon1;Parent=g7788.t1;
OY776277.1_Linnaemya_vulpina_genome_assembly,_chromosome:_2	AUGUSTUS	stop_codon	66773248	66773250	.	+	0	ID=g7788.t1.stop1;Parent=g7788.t1;
OY776277.1_Linnaemya_vulpina_genome_assembly,_chromosome:_2	AUGUSTUS	gene	66774986	66775939	.	+	.	ID=g7789;
OY776277.1_Linnaemya_vulpina_genome_assembly,_chromosome:_2	AUGUSTUS	mRNA	66774986	66775939	0.41	+	.	ID=g7789.t1;Parent=g7789;
OY776277.1_Linnaemya_vulpina_genome_assembly,_chromosome:_2	AUGUSTUS	start_codon	66774986	66774988	.	+	0	ID=g7789.t1.start1;Parent=g7789.t1;
OY776277.1_Linnaemya_vulpina_genome_assembly,_chromosome:_2	AUGUSTUS	CDS	66774986	66775408	0.41	+	0	ID=g7789.t1.CDS1;Parent=g7789.t1;
OY776277.1_Linnaemya_vulpina_genome_assembly,_chromosome:_2	AUGUSTUS	exon	66774986	66775408	.	+	.	ID=g7789.t1.exon1;Parent=g7789.t1;
OY776277.1_Linnaemya_vulpina_genome_assembly,_chromosome:_2	AUGUSTUS	intron	66775409	66775726	0.49	+	.	ID=g7789.t1.intron1;Parent=g7789.t1;
OY776277.1_Linnaemya_vulpina_genome_assembly,_chromosome:_2	AUGUSTUS	CDS	66775727	66775939	0.98	+	0	ID=g7789.t1.CDS2;Parent=g7789.t1;
OY776277.1_Linnaemya_vulpina_genome_assembly,_chromosome:_2	AUGUSTUS	exon	66775727	66775939	.	+	.	ID=g7789.t1.exon2;Parent=g7789.t1;
OY776277.1_Linnaemya_vulpina_genome_assembly,_chromosome:_2	AUGUSTUS	stop_codon	66775937	66775939	.	+	0	ID=g7789.t1.stop1;Parent=g7789.t1;
OY776277.1_Linnaemya_vulpina_genome_assembly,_chromosome:_2	AUGUSTUS	mRNA	66775016	66775939	0.33	+	.	ID=g7789.t2;Parent=g7789;
OY776277.1_Linnaemya_vulpina_genome_assembly,_chromosome:_2	AUGUSTUS	start_codon	66775016	66775018	.	+	0	ID=g7789.t2.start1;Parent=g7789.t2;
OY776277.1_Linnaemya_vulpina_genome_assembly,_chromosome:_2	AUGUSTUS	CDS	66775016	66775408	0.33	+	0	ID=g7789.t2.CDS1;Parent=g7789.t2;
OY776277.1_Linnaemya_vulpina_genome_assembly,_chromosome:_2	AUGUSTUS	exon	66775016	66775408	.	+	.	ID=g7789.t2.exon1;Parent=g7789.t2;
OY776277.1_Linnaemya_vulpina_genome_assembly,_chromosome:_2	AUGUSTUS	intron	66775409	66775726	0.57	+	.	ID=g7789.t2.intron1;Parent=g7789.t2;
OY776277.1_Linnaemya_vulpina_genome_assembly,_chromosome:_2	AUGUSTUS	CDS	66775727	66775939	0.99	+	0	ID=g7789.t2.CDS2;Parent=g7789.t2;
OY776277.1_Linnaemya_vulpina_genome_assembly,_chromosome:_2	AUGUSTUS	exon	66775727	66775939	.	+	.	ID=g7789.t2.exon2;Parent=g7789.t2;
OY776277.1_Linnaemya_vulpina_genome_assembly,_chromosome:_2	AUGUSTUS	stop_codon	66775937	66775939	.	+	0	ID=g7789.t2.stop1;Parent=g7789.t2;
OY776277.1_Linnaemya_vulpina_genome_assembly,_chromosome:_2	AUGUSTUS	gene	66798885	66800333	.	-	.	ID=g7790;
OY776277.1_Linnaemya_vulpina_genome_assembly,_chromosome:_2	AUGUSTUS	mRNA	66798885	66800333	0.84	-	.	ID=g7790.t1;Parent=g7790;
OY776277.1_Linnaemya_vulpina_genome_assembly,_chromosome:_2	AUGUSTUS	stop_codon	66798885	66798887	.	-	0	ID=g7790.t1.stop1;Parent=g7790.t1;
OY776277.1_Linnaemya_vulpina_genome_assembly,_chromosome:_2	AUGUSTUS	CDS	66798885	66799145	0.84	-	0	ID=g7790.t1.CDS1;Parent=g7790.t1;
OY776277.1_Linnaemya_vulpina_genome_assembly,_chromosome:_2	AUGUSTUS	exon	66798885	66799145	.	-	.	ID=g7790.t1.exon1;Parent=g7790.t1;
OY776277.1_Linnaemya_vulpina_genome_assembly,_chromosome:_2	AUGUSTUS	intron	66799146	66799295	0.84	-	.	ID=g7790.t1.intron1;Parent=g7790.t1;
OY776277.1_Linnaemya_vulpina_genome_assembly,_chromosome:_2	AUGUSTUS	CDS	66799296	66800333	0.84	-	0	ID=g7790.t1.CDS2;Parent=g7790.t1;
OY776277.1_Linnaemya_vulpina_genome_assembly,_chromosome:_2	AUGUSTUS	exon	66799296	66800333	.	-	.	ID=g7790.t1.exon2;Parent=g7790.t1;
OY776277.1_Linnaemya_vulpina_genome_assembly,_chromosome:_2	AUGUSTUS	start_codon	66800331	66800333	.	-	0	ID=g7790.t1.start1;Parent=g7790.t1;
OY776277.1_Linnaemya_vulpina_genome_assembly,_chromosome:_2	AUGUSTUS	gene	66799357	66800333	.	-	.	ID=g7791;
OY776277.1_Linnaemya_vulpina_genome_assembly,_chromosome:_2	AUGUSTUS	mRNA	66799357	66800333	0.99	-	.	ID=g7791.t1;Parent=g7791;
OY776277.1_Linnaemya_vulpina_genome_assembly,_chromosome:_2	AUGUSTUS	stop_codon	66799357	66799359	.	-	0	ID=g7791.t1.stop1;Parent=g7791.t1;
OY776277.1_Linnaemya_vulpina_genome_assembly,_chromosome:_2	AUGUSTUS	CDS	66799357	66799397	1	-	2	ID=g7791.t1.CDS1;Parent=g7791.t1;
OY776277.1_Linnaemya_vulpina_genome_assembly,_chromosome:_2	AUGUSTUS	exon	66799357	66799397	.	-	.	ID=g7791.t1.exon1;Parent=g7791.t1;
OY776277.1_Linnaemya_vulpina_genome_assembly,_chromosome:_2	AUGUSTUS	intron	66799398	66799528	0.99	-	.	ID=g7791.t1.intron1;Parent=g7791.t1;
OY776277.1_Linnaemya_vulpina_genome_assembly,_chromosome:_2	AUGUSTUS	CDS	66799529	66800333	0.99	-	0	ID=g7791.t1.CDS2;Parent=g7791.t1;
OY776277.1_Linnaemya_vulpina_genome_assembly,_chromosome:_2	AUGUSTUS	exon	66799529	66800333	.	-	.	ID=g7791.t1.exon2;Parent=g7791.t1;
OY776277.1_Linnaemya_vulpina_genome_assembly,_chromosome:_2	AUGUSTUS	start_codon	66800331	66800333	.	-	0	ID=g7791.t1.start1;Parent=g7791.t1;
OY776277.1_Linnaemya_vulpina_genome_assembly,_chromosome:_2	AUGUSTUS	gene	66800385	66801293	.	-	.	ID=g7792;
OY776277.1_Linnaemya_vulpina_genome_assembly,_chromosome:_2	AUGUSTUS	mRNA	66800385	66801293	1	-	.	ID=g7792.t1;Parent=g7792;
OY776277.1_Linnaemya_vulpina_genome_assembly,_chromosome:_2	AUGUSTUS	stop_codon	66800385	66800387	.	-	0	ID=g7792.t1.stop1;Parent=g7792.t1;
OY776277.1_Linnaemya_vulpina_genome_assembly,_chromosome:_2	AUGUSTUS	CDS	66800385	66801293	1	-	0	ID=g7792.t1.CDS1;Parent=g7792.t1;
OY776277.1_Linnaemya_vulpina_genome_assembly,_chromosome:_2	AUGUSTUS	exon	66800385	66801293	.	-	.	ID=g7792.t1.exon1;Parent=g7792.t1;
OY776277.1_Linnaemya_vulpina_genome_assembly,_chromosome:_2	AUGUSTUS	start_codon	66801291	66801293	.	-	0	ID=g7792.t1.start1;Parent=g7792.t1;
OY776277.1_Linnaemya_vulpina_genome_assembly,_chromosome:_2	AUGUSTUS	gene	66801589	66802443	.	-	.	ID=g7793;
OY776277.1_Linnaemya_vulpina_genome_assembly,_chromosome:_2	AUGUSTUS	mRNA	66801589	66802443	0.93	-	.	ID=g7793.t1;Parent=g7793;
OY776277.1_Linnaemya_vulpina_genome_assembly,_chromosome:_2	AUGUSTUS	stop_codon	66801589	66801591	.	-	0	ID=g7793.t1.stop1;Parent=g7793.t1;
OY776277.1_Linnaemya_vulpina_genome_assembly,_chromosome:_2	AUGUSTUS	CDS	66801589	66802443	0.93	-	0	ID=g7793.t1.CDS1;Parent=g7793.t1;
OY776277.1_Linnaemya_vulpina_genome_assembly,_chromosome:_2	AUGUSTUS	exon	66801589	66802443	.	-	.	ID=g7793.t1.exon1;Parent=g7793.t1;
OY776277.1_Linnaemya_vulpina_genome_assembly,_chromosome:_2	AUGUSTUS	start_codon	66802441	66802443	.	-	0	ID=g7793.t1.start1;Parent=g7793.t1;
OY776277.1_Linnaemya_vulpina_genome_assembly,_chromosome:_2	AUGUSTUS	gene	66802512	66802778	.	-	.	ID=g7794;
OY776277.1_Linnaemya_vulpina_genome_assembly,_chromosome:_2	AUGUSTUS	mRNA	66802512	66802778	0.93	-	.	ID=g7794.t1;Parent=g7794;
OY776277.1_Linnaemya_vulpina_genome_assembly,_chromosome:_2	AUGUSTUS	stop_codon	66802512	66802514	.	-	0	ID=g7794.t1.stop1;Parent=g7794.t1;
OY776277.1_Linnaemya_vulpina_genome_assembly,_chromosome:_2	AUGUSTUS	CDS	66802512	66802778	0.93	-	0	ID=g7794.t1.CDS1;Parent=g7794.t1;
OY776277.1_Linnaemya_vulpina_genome_assembly,_chromosome:_2	AUGUSTUS	exon	66802512	66802778	.	-	.	ID=g7794.t1.exon1;Parent=g7794.t1;
OY776277.1_Linnaemya_vulpina_genome_assembly,_chromosome:_2	AUGUSTUS	start_codon	66802776	66802778	.	-	0	ID=g7794.t1.start1;Parent=g7794.t1;
OY776277.1_Linnaemya_vulpina_genome_assembly,_chromosome:_2	AUGUSTUS	gene	66814565	66814831	.	+	.	ID=g7795;
OY776277.1_Linnaemya_vulpina_genome_assembly,_chromosome:_2	AUGUSTUS	mRNA	66814565	66814831	0.96	+	.	ID=g7795.t1;Parent=g7795;
OY776277.1_Linnaemya_vulpina_genome_assembly,_chromosome:_2	AUGUSTUS	start_codon	66814565	66814567	.	+	0	ID=g7795.t1.start1;Parent=g7795.t1;
OY776277.1_Linnaemya_vulpina_genome_assembly,_chromosome:_2	AUGUSTUS	CDS	66814565	66814831	0.96	+	0	ID=g7795.t1.CDS1;Parent=g7795.t1;
OY776277.1_Linnaemya_vulpina_genome_assembly,_chromosome:_2	AUGUSTUS	exon	66814565	66814831	.	+	.	ID=g7795.t1.exon1;Parent=g7795.t1;
OY776277.1_Linnaemya_vulpina_genome_assembly,_chromosome:_2	AUGUSTUS	stop_codon	66814829	66814831	.	+	0	ID=g7795.t1.stop1;Parent=g7795.t1;
OY776277.1_Linnaemya_vulpina_genome_assembly,_chromosome:_2	AUGUSTUS	gene	66814900	66815754	.	+	.	ID=g7796;
OY776277.1_Linnaemya_vulpina_genome_assembly,_chromosome:_2	AUGUSTUS	mRNA	66814900	66815754	0.96	+	.	ID=g7796.t1;Parent=g7796;
OY776277.1_Linnaemya_vulpina_genome_assembly,_chromosome:_2	AUGUSTUS	start_codon	66814900	66814902	.	+	0	ID=g7796.t1.start1;Parent=g7796.t1;
OY776277.1_Linnaemya_vulpina_genome_assembly,_chromosome:_2	AUGUSTUS	CDS	66814900	66815754	0.96	+	0	ID=g7796.t1.CDS1;Parent=g7796.t1;
OY776277.1_Linnaemya_vulpina_genome_assembly,_chromosome:_2	AUGUSTUS	exon	66814900	66815754	.	+	.	ID=g7796.t1.exon1;Parent=g7796.t1;
OY776277.1_Linnaemya_vulpina_genome_assembly,_chromosome:_2	AUGUSTUS	stop_codon	66815752	66815754	.	+	0	ID=g7796.t1.stop1;Parent=g7796.t1;
OY776277.1_Linnaemya_vulpina_genome_assembly,_chromosome:_2	AUGUSTUS	gene	66816050	66816958	.	+	.	ID=g7797;
OY776277.1_Linnaemya_vulpina_genome_assembly,_chromosome:_2	AUGUSTUS	mRNA	66816050	66816958	0.99	+	.	ID=g7797.t1;Parent=g7797;
OY776277.1_Linnaemya_vulpina_genome_assembly,_chromosome:_2	AUGUSTUS	start_codon	66816050	66816052	.	+	0	ID=g7797.t1.start1;Parent=g7797.t1;
OY776277.1_Linnaemya_vulpina_genome_assembly,_chromosome:_2	AUGUSTUS	CDS	66816050	66816958	0.99	+	0	ID=g7797.t1.CDS1;Parent=g7797.t1;
OY776277.1_Linnaemya_vulpina_genome_assembly,_chromosome:_2	AUGUSTUS	exon	66816050	66816958	.	+	.	ID=g7797.t1.exon1;Parent=g7797.t1;
OY776277.1_Linnaemya_vulpina_genome_assembly,_chromosome:_2	AUGUSTUS	stop_codon	66816956	66816958	.	+	0	ID=g7797.t1.stop1;Parent=g7797.t1;
OY776277.1_Linnaemya_vulpina_genome_assembly,_chromosome:_2	AUGUSTUS	gene	66817010	66818020	.	+	.	ID=g7798;
OY776277.1_Linnaemya_vulpina_genome_assembly,_chromosome:_2	AUGUSTUS	mRNA	66817010	66818020	1	+	.	ID=g7798.t1;Parent=g7798;
OY776277.1_Linnaemya_vulpina_genome_assembly,_chromosome:_2	AUGUSTUS	start_codon	66817010	66817012	.	+	0	ID=g7798.t1.start1;Parent=g7798.t1;
OY776277.1_Linnaemya_vulpina_genome_assembly,_chromosome:_2	AUGUSTUS	CDS	66817010	66818020	1	+	0	ID=g7798.t1.CDS1;Parent=g7798.t1;
OY776277.1_Linnaemya_vulpina_genome_assembly,_chromosome:_2	AUGUSTUS	exon	66817010	66818020	.	+	.	ID=g7798.t1.exon1;Parent=g7798.t1;
OY776277.1_Linnaemya_vulpina_genome_assembly,_chromosome:_2	AUGUSTUS	stop_codon	66818018	66818020	.	+	0	ID=g7798.t1.stop1;Parent=g7798.t1;
OY776277.1_Linnaemya_vulpina_genome_assembly,_chromosome:_2	AUGUSTUS	gene	66818192	66818458	.	+	.	ID=g7799;
OY776277.1_Linnaemya_vulpina_genome_assembly,_chromosome:_2	AUGUSTUS	mRNA	66818192	66818458	1	+	.	ID=g7799.t1;Parent=g7799;
OY776277.1_Linnaemya_vulpina_genome_assembly,_chromosome:_2	AUGUSTUS	start_codon	66818192	66818194	.	+	0	ID=g7799.t1.start1;Parent=g7799.t1;
OY776277.1_Linnaemya_vulpina_genome_assembly,_chromosome:_2	AUGUSTUS	CDS	66818192	66818458	1	+	0	ID=g7799.t1.CDS1;Parent=g7799.t1;
OY776277.1_Linnaemya_vulpina_genome_assembly,_chromosome:_2	AUGUSTUS	exon	66818192	66818458	.	+	.	ID=g7799.t1.exon1;Parent=g7799.t1;
OY776277.1_Linnaemya_vulpina_genome_assembly,_chromosome:_2	AUGUSTUS	stop_codon	66818456	66818458	.	+	0	ID=g7799.t1.stop1;Parent=g7799.t1;
OY776277.1_Linnaemya_vulpina_genome_assembly,_chromosome:_2	AUGUSTUS	gene	66845992	66846765	.	+	.	ID=g7800;
OY776277.1_Linnaemya_vulpina_genome_assembly,_chromosome:_2	AUGUSTUS	mRNA	66845992	66846765	0.99	+	.	ID=g7800.t1;Parent=g7800;
OY776277.1_Linnaemya_vulpina_genome_assembly,_chromosome:_2	AUGUSTUS	start_codon	66845992	66845994	.	+	0	ID=g7800.t1.start1;Parent=g7800.t1;
OY776277.1_Linnaemya_vulpina_genome_assembly,_chromosome:_2	AUGUSTUS	CDS	66845992	66846765	0.99	+	0	ID=g7800.t1.CDS1;Parent=g7800.t1;
OY776277.1_Linnaemya_vulpina_genome_assembly,_chromosome:_2	AUGUSTUS	exon	66845992	66846765	.	+	.	ID=g7800.t1.exon1;Parent=g7800.t1;
OY776277.1_Linnaemya_vulpina_genome_assembly,_chromosome:_2	AUGUSTUS	stop_codon	66846763	66846765	.	+	0	ID=g7800.t1.stop1;Parent=g7800.t1;
OY776277.1_Linnaemya_vulpina_genome_assembly,_chromosome:_2	AUGUSTUS	gene	66846917	66848848	.	+	.	ID=g7801;
OY776277.1_Linnaemya_vulpina_genome_assembly,_chromosome:_2	AUGUSTUS	mRNA	66847400	66848848	0.9	+	.	ID=g7801.t1;Parent=g7801;
OY776277.1_Linnaemya_vulpina_genome_assembly,_chromosome:_2	AUGUSTUS	start_codon	66847400	66847402	.	+	0	ID=g7801.t1.start1;Parent=g7801.t1;
OY776277.1_Linnaemya_vulpina_genome_assembly,_chromosome:_2	AUGUSTUS	CDS	66847400	66848309	0.9	+	0	ID=g7801.t1.CDS1;Parent=g7801.t1;
OY776277.1_Linnaemya_vulpina_genome_assembly,_chromosome:_2	AUGUSTUS	exon	66847400	66848309	.	+	.	ID=g7801.t1.exon1;Parent=g7801.t1;
OY776277.1_Linnaemya_vulpina_genome_assembly,_chromosome:_2	AUGUSTUS	intron	66848310	66848564	0.91	+	.	ID=g7801.t1.intron1;Parent=g7801.t1;
OY776277.1_Linnaemya_vulpina_genome_assembly,_chromosome:_2	AUGUSTUS	CDS	66848565	66848848	0.91	+	2	ID=g7801.t1.CDS2;Parent=g7801.t1;
OY776277.1_Linnaemya_vulpina_genome_assembly,_chromosome:_2	AUGUSTUS	exon	66848565	66848848	.	+	.	ID=g7801.t1.exon2;Parent=g7801.t1;
OY776277.1_Linnaemya_vulpina_genome_assembly,_chromosome:_2	AUGUSTUS	stop_codon	66848846	66848848	.	+	0	ID=g7801.t1.stop1;Parent=g7801.t1;
OY776277.1_Linnaemya_vulpina_genome_assembly,_chromosome:_2	AUGUSTUS	mRNA	66846917	66848848	0.5	+	.	ID=g7801.t2;Parent=g7801;
OY776277.1_Linnaemya_vulpina_genome_assembly,_chromosome:_2	AUGUSTUS	start_codon	66846917	66846919	.	+	0	ID=g7801.t2.start1;Parent=g7801.t2;
OY776277.1_Linnaemya_vulpina_genome_assembly,_chromosome:_2	AUGUSTUS	CDS	66846917	66846941	0.53	+	0	ID=g7801.t2.CDS1;Parent=g7801.t2;
OY776277.1_Linnaemya_vulpina_genome_assembly,_chromosome:_2	AUGUSTUS	exon	66846917	66846941	.	+	.	ID=g7801.t2.exon1;Parent=g7801.t2;
OY776277.1_Linnaemya_vulpina_genome_assembly,_chromosome:_2	AUGUSTUS	intron	66846942	66848018	0.51	+	.	ID=g7801.t2.intron1;Parent=g7801.t2;
OY776277.1_Linnaemya_vulpina_genome_assembly,_chromosome:_2	AUGUSTUS	CDS	66848019	66848309	0.54	+	2	ID=g7801.t2.CDS2;Parent=g7801.t2;
OY776277.1_Linnaemya_vulpina_genome_assembly,_chromosome:_2	AUGUSTUS	exon	66848019	66848309	.	+	.	ID=g7801.t2.exon2;Parent=g7801.t2;
OY776277.1_Linnaemya_vulpina_genome_assembly,_chromosome:_2	AUGUSTUS	intron	66848310	66848564	0.98	+	.	ID=g7801.t2.intron2;Parent=g7801.t2;
OY776277.1_Linnaemya_vulpina_genome_assembly,_chromosome:_2	AUGUSTUS	CDS	66848565	66848848	0.98	+	2	ID=g7801.t2.CDS3;Parent=g7801.t2;
OY776277.1_Linnaemya_vulpina_genome_assembly,_chromosome:_2	AUGUSTUS	exon	66848565	66848848	.	+	.	ID=g7801.t2.exon3;Parent=g7801.t2;
OY776277.1_Linnaemya_vulpina_genome_assembly,_chromosome:_2	AUGUSTUS	stop_codon	66848846	66848848	.	+	0	ID=g7801.t2.stop1;Parent=g7801.t2;
OY776277.1_Linnaemya_vulpina_genome_assembly,_chromosome:_2	AUGUSTUS	gene	66847077	66847316	.	+	.	ID=g7802;
OY776277.1_Linnaemya_vulpina_genome_assembly,_chromosome:_2	AUGUSTUS	mRNA	66847077	66847316	0.81	+	.	ID=g7802.t1;Parent=g7802;
OY776277.1_Linnaemya_vulpina_genome_assembly,_chromosome:_2	AUGUSTUS	start_codon	66847077	66847079	.	+	0	ID=g7802.t1.start1;Parent=g7802.t1;
OY776277.1_Linnaemya_vulpina_genome_assembly,_chromosome:_2	AUGUSTUS	CDS	66847077	66847316	0.81	+	0	ID=g7802.t1.CDS1;Parent=g7802.t1;
OY776277.1_Linnaemya_vulpina_genome_assembly,_chromosome:_2	AUGUSTUS	exon	66847077	66847316	.	+	.	ID=g7802.t1.exon1;Parent=g7802.t1;
OY776277.1_Linnaemya_vulpina_genome_assembly,_chromosome:_2	AUGUSTUS	stop_codon	66847314	66847316	.	+	0	ID=g7802.t1.stop1;Parent=g7802.t1;
OY776277.1_Linnaemya_vulpina_genome_assembly,_chromosome:_2	AUGUSTUS	gene	66857599	66862349	.	-	.	ID=g7803;
OY776277.1_Linnaemya_vulpina_genome_assembly,_chromosome:_2	AUGUSTUS	mRNA	66857599	66862349	0.37	-	.	ID=g7803.t1;Parent=g7803;
OY776277.1_Linnaemya_vulpina_genome_assembly,_chromosome:_2	AUGUSTUS	stop_codon	66857599	66857601	.	-	0	ID=g7803.t1.stop1;Parent=g7803.t1;
OY776277.1_Linnaemya_vulpina_genome_assembly,_chromosome:_2	AUGUSTUS	CDS	66857599	66858138	0.44	-	0	ID=g7803.t1.CDS1;Parent=g7803.t1;
OY776277.1_Linnaemya_vulpina_genome_assembly,_chromosome:_2	AUGUSTUS	exon	66857599	66858138	.	-	.	ID=g7803.t1.exon1;Parent=g7803.t1;
OY776277.1_Linnaemya_vulpina_genome_assembly,_chromosome:_2	AUGUSTUS	intron	66858139	66862124	0.88	-	.	ID=g7803.t1.intron1;Parent=g7803.t1;
OY776277.1_Linnaemya_vulpina_genome_assembly,_chromosome:_2	AUGUSTUS	CDS	66862125	66862349	0.84	-	0	ID=g7803.t1.CDS2;Parent=g7803.t1;
OY776277.1_Linnaemya_vulpina_genome_assembly,_chromosome:_2	AUGUSTUS	exon	66862125	66862349	.	-	.	ID=g7803.t1.exon2;Parent=g7803.t1;
OY776277.1_Linnaemya_vulpina_genome_assembly,_chromosome:_2	AUGUSTUS	start_codon	66862347	66862349	.	-	0	ID=g7803.t1.start1;Parent=g7803.t1;
OY776277.1_Linnaemya_vulpina_genome_assembly,_chromosome:_2	AUGUSTUS	gene	66879347	66879775	.	-	.	ID=g7804;
OY776277.1_Linnaemya_vulpina_genome_assembly,_chromosome:_2	AUGUSTUS	mRNA	66879347	66879775	0.82	-	.	ID=g7804.t1;Parent=g7804;
OY776277.1_Linnaemya_vulpina_genome_assembly,_chromosome:_2	AUGUSTUS	stop_codon	66879347	66879349	.	-	0	ID=g7804.t1.stop1;Parent=g7804.t1;
OY776277.1_Linnaemya_vulpina_genome_assembly,_chromosome:_2	AUGUSTUS	CDS	66879347	66879699	0.82	-	2	ID=g7804.t1.CDS1;Parent=g7804.t1;
OY776277.1_Linnaemya_vulpina_genome_assembly,_chromosome:_2	AUGUSTUS	exon	66879347	66879699	.	-	.	ID=g7804.t1.exon1;Parent=g7804.t1;
OY776277.1_Linnaemya_vulpina_genome_assembly,_chromosome:_2	AUGUSTUS	intron	66879700	66879753	1	-	.	ID=g7804.t1.intron1;Parent=g7804.t1;
OY776277.1_Linnaemya_vulpina_genome_assembly,_chromosome:_2	AUGUSTUS	CDS	66879754	66879775	1	-	0	ID=g7804.t1.CDS2;Parent=g7804.t1;
OY776277.1_Linnaemya_vulpina_genome_assembly,_chromosome:_2	AUGUSTUS	exon	66879754	66879775	.	-	.	ID=g7804.t1.exon2;Parent=g7804.t1;
OY776277.1_Linnaemya_vulpina_genome_assembly,_chromosome:_2	AUGUSTUS	start_codon	66879773	66879775	.	-	0	ID=g7804.t1.start1;Parent=g7804.t1;
OY776277.1_Linnaemya_vulpina_genome_assembly,_chromosome:_2	AUGUSTUS	gene	66917663	66920971	.	+	.	ID=g7805;
OY776277.1_Linnaemya_vulpina_genome_assembly,_chromosome:_2	AUGUSTUS	mRNA	66917663	66920971	0.95	+	.	ID=g7805.t1;Parent=g7805;
OY776277.1_Linnaemya_vulpina_genome_assembly,_chromosome:_2	AUGUSTUS	start_codon	66917663	66917665	.	+	0	ID=g7805.t1.start1;Parent=g7805.t1;
OY776277.1_Linnaemya_vulpina_genome_assembly,_chromosome:_2	AUGUSTUS	CDS	66917663	66917862	1	+	0	ID=g7805.t1.CDS1;Parent=g7805.t1;
OY776277.1_Linnaemya_vulpina_genome_assembly,_chromosome:_2	AUGUSTUS	exon	66917663	66917862	.	+	.	ID=g7805.t1.exon1;Parent=g7805.t1;
OY776277.1_Linnaemya_vulpina_genome_assembly,_chromosome:_2	AUGUSTUS	intron	66917863	66917921	1	+	.	ID=g7805.t1.intron1;Parent=g7805.t1;
OY776277.1_Linnaemya_vulpina_genome_assembly,_chromosome:_2	AUGUSTUS	CDS	66917922	66918052	1	+	1	ID=g7805.t1.CDS2;Parent=g7805.t1;
OY776277.1_Linnaemya_vulpina_genome_assembly,_chromosome:_2	AUGUSTUS	exon	66917922	66918052	.	+	.	ID=g7805.t1.exon2;Parent=g7805.t1;
OY776277.1_Linnaemya_vulpina_genome_assembly,_chromosome:_2	AUGUSTUS	intron	66918053	66918165	1	+	.	ID=g7805.t1.intron2;Parent=g7805.t1;
OY776277.1_Linnaemya_vulpina_genome_assembly,_chromosome:_2	AUGUSTUS	CDS	66918166	66918266	1	+	2	ID=g7805.t1.CDS3;Parent=g7805.t1;
OY776277.1_Linnaemya_vulpina_genome_assembly,_chromosome:_2	AUGUSTUS	exon	66918166	66918266	.	+	.	ID=g7805.t1.exon3;Parent=g7805.t1;
OY776277.1_Linnaemya_vulpina_genome_assembly,_chromosome:_2	AUGUSTUS	intron	66918267	66918330	1	+	.	ID=g7805.t1.intron3;Parent=g7805.t1;
OY776277.1_Linnaemya_vulpina_genome_assembly,_chromosome:_2	AUGUSTUS	CDS	66918331	66918396	1	+	0	ID=g7805.t1.CDS4;Parent=g7805.t1;
OY776277.1_Linnaemya_vulpina_genome_assembly,_chromosome:_2	AUGUSTUS	exon	66918331	66918396	.	+	.	ID=g7805.t1.exon4;Parent=g7805.t1;
OY776277.1_Linnaemya_vulpina_genome_assembly,_chromosome:_2	AUGUSTUS	intron	66918397	66920854	0.95	+	.	ID=g7805.t1.intron4;Parent=g7805.t1;
OY776277.1_Linnaemya_vulpina_genome_assembly,_chromosome:_2	AUGUSTUS	CDS	66920855	66920971	0.95	+	0	ID=g7805.t1.CDS5;Parent=g7805.t1;
OY776277.1_Linnaemya_vulpina_genome_assembly,_chromosome:_2	AUGUSTUS	exon	66920855	66920971	.	+	.	ID=g7805.t1.exon5;Parent=g7805.t1;
OY776277.1_Linnaemya_vulpina_genome_assembly,_chromosome:_2	AUGUSTUS	stop_codon	66920969	66920971	.	+	0	ID=g7805.t1.stop1;Parent=g7805.t1;
OY776277.1_Linnaemya_vulpina_genome_assembly,_chromosome:_2	AUGUSTUS	gene	66923741	66924610	.	+	.	ID=g7806;
OY776277.1_Linnaemya_vulpina_genome_assembly,_chromosome:_2	AUGUSTUS	mRNA	66923741	66924610	0.73	+	.	ID=g7806.t1;Parent=g7806;
OY776277.1_Linnaemya_vulpina_genome_assembly,_chromosome:_2	AUGUSTUS	start_codon	66923741	66923743	.	+	0	ID=g7806.t1.start1;Parent=g7806.t1;
OY776277.1_Linnaemya_vulpina_genome_assembly,_chromosome:_2	AUGUSTUS	CDS	66923741	66923951	0.85	+	0	ID=g7806.t1.CDS1;Parent=g7806.t1;
OY776277.1_Linnaemya_vulpina_genome_assembly,_chromosome:_2	AUGUSTUS	exon	66923741	66923951	.	+	.	ID=g7806.t1.exon1;Parent=g7806.t1;
OY776277.1_Linnaemya_vulpina_genome_assembly,_chromosome:_2	AUGUSTUS	intron	66923952	66924012	0.85	+	.	ID=g7806.t1.intron1;Parent=g7806.t1;
OY776277.1_Linnaemya_vulpina_genome_assembly,_chromosome:_2	AUGUSTUS	CDS	66924013	66924315	0.85	+	2	ID=g7806.t1.CDS2;Parent=g7806.t1;
OY776277.1_Linnaemya_vulpina_genome_assembly,_chromosome:_2	AUGUSTUS	exon	66924013	66924315	.	+	.	ID=g7806.t1.exon2;Parent=g7806.t1;
OY776277.1_Linnaemya_vulpina_genome_assembly,_chromosome:_2	AUGUSTUS	intron	66924316	66924545	0.85	+	.	ID=g7806.t1.intron2;Parent=g7806.t1;
OY776277.1_Linnaemya_vulpina_genome_assembly,_chromosome:_2	AUGUSTUS	CDS	66924546	66924610	0.85	+	2	ID=g7806.t1.CDS3;Parent=g7806.t1;
OY776277.1_Linnaemya_vulpina_genome_assembly,_chromosome:_2	AUGUSTUS	exon	66924546	66924610	.	+	.	ID=g7806.t1.exon3;Parent=g7806.t1;
OY776277.1_Linnaemya_vulpina_genome_assembly,_chromosome:_2	AUGUSTUS	stop_codon	66924608	66924610	.	+	0	ID=g7806.t1.stop1;Parent=g7806.t1;
OY776277.1_Linnaemya_vulpina_genome_assembly,_chromosome:_2	AUGUSTUS	gene	66939284	66942408	.	-	.	ID=g7807;
OY776277.1_Linnaemya_vulpina_genome_assembly,_chromosome:_2	AUGUSTUS	mRNA	66939284	66942408	0.43	-	.	ID=g7807.t1;Parent=g7807;
OY776277.1_Linnaemya_vulpina_genome_assembly,_chromosome:_2	AUGUSTUS	stop_codon	66939284	66939286	.	-	0	ID=g7807.t1.stop1;Parent=g7807.t1;
OY776277.1_Linnaemya_vulpina_genome_assembly,_chromosome:_2	AUGUSTUS	CDS	66939284	66940013	0.89	-	1	ID=g7807.t1.CDS1;Parent=g7807.t1;
OY776277.1_Linnaemya_vulpina_genome_assembly,_chromosome:_2	AUGUSTUS	exon	66939284	66940013	.	-	.	ID=g7807.t1.exon1;Parent=g7807.t1;
OY776277.1_Linnaemya_vulpina_genome_assembly,_chromosome:_2	AUGUSTUS	intron	66940014	66940083	0.89	-	.	ID=g7807.t1.intron1;Parent=g7807.t1;
OY776277.1_Linnaemya_vulpina_genome_assembly,_chromosome:_2	AUGUSTUS	CDS	66940084	66940594	0.89	-	2	ID=g7807.t1.CDS2;Parent=g7807.t1;
OY776277.1_Linnaemya_vulpina_genome_assembly,_chromosome:_2	AUGUSTUS	exon	66940084	66940594	.	-	.	ID=g7807.t1.exon2;Parent=g7807.t1;
OY776277.1_Linnaemya_vulpina_genome_assembly,_chromosome:_2	AUGUSTUS	intron	66940595	66940679	1	-	.	ID=g7807.t1.intron2;Parent=g7807.t1;
OY776277.1_Linnaemya_vulpina_genome_assembly,_chromosome:_2	AUGUSTUS	CDS	66940680	66940967	0.94	-	2	ID=g7807.t1.CDS3;Parent=g7807.t1;
OY776277.1_Linnaemya_vulpina_genome_assembly,_chromosome:_2	AUGUSTUS	exon	66940680	66940967	.	-	.	ID=g7807.t1.exon3;Parent=g7807.t1;
OY776277.1_Linnaemya_vulpina_genome_assembly,_chromosome:_2	AUGUSTUS	intron	66940968	66941032	0.91	-	.	ID=g7807.t1.intron3;Parent=g7807.t1;
OY776277.1_Linnaemya_vulpina_genome_assembly,_chromosome:_2	AUGUSTUS	CDS	66941033	66941366	0.52	-	0	ID=g7807.t1.CDS4;Parent=g7807.t1;
OY776277.1_Linnaemya_vulpina_genome_assembly,_chromosome:_2	AUGUSTUS	exon	66941033	66941366	.	-	.	ID=g7807.t1.exon4;Parent=g7807.t1;
OY776277.1_Linnaemya_vulpina_genome_assembly,_chromosome:_2	AUGUSTUS	intron	66941367	66941497	0.53	-	.	ID=g7807.t1.intron4;Parent=g7807.t1;
OY776277.1_Linnaemya_vulpina_genome_assembly,_chromosome:_2	AUGUSTUS	CDS	66941498	66941882	0.87	-	1	ID=g7807.t1.CDS5;Parent=g7807.t1;
OY776277.1_Linnaemya_vulpina_genome_assembly,_chromosome:_2	AUGUSTUS	exon	66941498	66941882	.	-	.	ID=g7807.t1.exon5;Parent=g7807.t1;
OY776277.1_Linnaemya_vulpina_genome_assembly,_chromosome:_2	AUGUSTUS	intron	66941883	66941950	0.89	-	.	ID=g7807.t1.intron5;Parent=g7807.t1;
OY776277.1_Linnaemya_vulpina_genome_assembly,_chromosome:_2	AUGUSTUS	CDS	66941951	66942408	0.88	-	0	ID=g7807.t1.CDS6;Parent=g7807.t1;
OY776277.1_Linnaemya_vulpina_genome_assembly,_chromosome:_2	AUGUSTUS	exon	66941951	66942408	.	-	.	ID=g7807.t1.exon6;Parent=g7807.t1;
OY776277.1_Linnaemya_vulpina_genome_assembly,_chromosome:_2	AUGUSTUS	start_codon	66942406	66942408	.	-	0	ID=g7807.t1.start1;Parent=g7807.t1;
OY776277.1_Linnaemya_vulpina_genome_assembly,_chromosome:_2	AUGUSTUS	gene	66942522	66942749	.	-	.	ID=g7808;
OY776277.1_Linnaemya_vulpina_genome_assembly,_chromosome:_2	AUGUSTUS	mRNA	66942522	66942749	1	-	.	ID=g7808.t1;Parent=g7808;
OY776277.1_Linnaemya_vulpina_genome_assembly,_chromosome:_2	AUGUSTUS	stop_codon	66942522	66942524	.	-	0	ID=g7808.t1.stop1;Parent=g7808.t1;
OY776277.1_Linnaemya_vulpina_genome_assembly,_chromosome:_2	AUGUSTUS	CDS	66942522	66942749	1	-	0	ID=g7808.t1.CDS1;Parent=g7808.t1;
OY776277.1_Linnaemya_vulpina_genome_assembly,_chromosome:_2	AUGUSTUS	exon	66942522	66942749	.	-	.	ID=g7808.t1.exon1;Parent=g7808.t1;
OY776277.1_Linnaemya_vulpina_genome_assembly,_chromosome:_2	AUGUSTUS	start_codon	66942747	66942749	.	-	0	ID=g7808.t1.start1;Parent=g7808.t1;
OY776277.1_Linnaemya_vulpina_genome_assembly,_chromosome:_2	AUGUSTUS	gene	66977744	66978757	.	+	.	ID=g7809;
OY776277.1_Linnaemya_vulpina_genome_assembly,_chromosome:_2	AUGUSTUS	mRNA	66977744	66978757	1	+	.	ID=g7809.t1;Parent=g7809;
OY776277.1_Linnaemya_vulpina_genome_assembly,_chromosome:_2	AUGUSTUS	start_codon	66977744	66977746	.	+	0	ID=g7809.t1.start1;Parent=g7809.t1;
OY776277.1_Linnaemya_vulpina_genome_assembly,_chromosome:_2	AUGUSTUS	CDS	66977744	66978757	1	+	0	ID=g7809.t1.CDS1;Parent=g7809.t1;
OY776277.1_Linnaemya_vulpina_genome_assembly,_chromosome:_2	AUGUSTUS	exon	66977744	66978757	.	+	.	ID=g7809.t1.exon1;Parent=g7809.t1;
OY776277.1_Linnaemya_vulpina_genome_assembly,_chromosome:_2	AUGUSTUS	stop_codon	66978755	66978757	.	+	0	ID=g7809.t1.stop1;Parent=g7809.t1;
OY776277.1_Linnaemya_vulpina_genome_assembly,_chromosome:_2	AUGUSTUS	gene	67055741	67060923	.	+	.	ID=g7810;
OY776277.1_Linnaemya_vulpina_genome_assembly,_chromosome:_2	AUGUSTUS	mRNA	67055741	67060923	0.25	+	.	ID=g7810.t1;Parent=g7810;
OY776277.1_Linnaemya_vulpina_genome_assembly,_chromosome:_2	AUGUSTUS	start_codon	67055741	67055743	.	+	0	ID=g7810.t1.start1;Parent=g7810.t1;
OY776277.1_Linnaemya_vulpina_genome_assembly,_chromosome:_2	AUGUSTUS	CDS	67055741	67055856	1	+	0	ID=g7810.t1.CDS1;Parent=g7810.t1;
OY776277.1_Linnaemya_vulpina_genome_assembly,_chromosome:_2	AUGUSTUS	exon	67055741	67055856	.	+	.	ID=g7810.t1.exon1;Parent=g7810.t1;
OY776277.1_Linnaemya_vulpina_genome_assembly,_chromosome:_2	AUGUSTUS	intron	67055857	67055980	0.89	+	.	ID=g7810.t1.intron1;Parent=g7810.t1;
OY776277.1_Linnaemya_vulpina_genome_assembly,_chromosome:_2	AUGUSTUS	CDS	67055981	67056174	0.52	+	1	ID=g7810.t1.CDS2;Parent=g7810.t1;
OY776277.1_Linnaemya_vulpina_genome_assembly,_chromosome:_2	AUGUSTUS	exon	67055981	67056174	.	+	.	ID=g7810.t1.exon2;Parent=g7810.t1;
OY776277.1_Linnaemya_vulpina_genome_assembly,_chromosome:_2	AUGUSTUS	intron	67056175	67056232	0.54	+	.	ID=g7810.t1.intron2;Parent=g7810.t1;
OY776277.1_Linnaemya_vulpina_genome_assembly,_chromosome:_2	AUGUSTUS	CDS	67056233	67056261	0.37	+	2	ID=g7810.t1.CDS3;Parent=g7810.t1;
OY776277.1_Linnaemya_vulpina_genome_assembly,_chromosome:_2	AUGUSTUS	exon	67056233	67056261	.	+	.	ID=g7810.t1.exon3;Parent=g7810.t1;
OY776277.1_Linnaemya_vulpina_genome_assembly,_chromosome:_2	AUGUSTUS	intron	67056262	67056954	0.29	+	.	ID=g7810.t1.intron3;Parent=g7810.t1;
OY776277.1_Linnaemya_vulpina_genome_assembly,_chromosome:_2	AUGUSTUS	CDS	67056955	67057154	0.29	+	0	ID=g7810.t1.CDS4;Parent=g7810.t1;
OY776277.1_Linnaemya_vulpina_genome_assembly,_chromosome:_2	AUGUSTUS	exon	67056955	67057154	.	+	.	ID=g7810.t1.exon4;Parent=g7810.t1;
OY776277.1_Linnaemya_vulpina_genome_assembly,_chromosome:_2	AUGUSTUS	intron	67057155	67060574	0.36	+	.	ID=g7810.t1.intron4;Parent=g7810.t1;
OY776277.1_Linnaemya_vulpina_genome_assembly,_chromosome:_2	AUGUSTUS	CDS	67060575	67060923	0.91	+	1	ID=g7810.t1.CDS5;Parent=g7810.t1;
OY776277.1_Linnaemya_vulpina_genome_assembly,_chromosome:_2	AUGUSTUS	exon	67060575	67060923	.	+	.	ID=g7810.t1.exon5;Parent=g7810.t1;
OY776277.1_Linnaemya_vulpina_genome_assembly,_chromosome:_2	AUGUSTUS	stop_codon	67060921	67060923	.	+	0	ID=g7810.t1.stop1;Parent=g7810.t1;
OY776277.1_Linnaemya_vulpina_genome_assembly,_chromosome:_2	AUGUSTUS	gene	67100243	67101334	.	-	.	ID=g7811;
OY776277.1_Linnaemya_vulpina_genome_assembly,_chromosome:_2	AUGUSTUS	mRNA	67100243	67101334	1	-	.	ID=g7811.t1;Parent=g7811;
OY776277.1_Linnaemya_vulpina_genome_assembly,_chromosome:_2	AUGUSTUS	stop_codon	67100243	67100245	.	-	0	ID=g7811.t1.stop1;Parent=g7811.t1;
OY776277.1_Linnaemya_vulpina_genome_assembly,_chromosome:_2	AUGUSTUS	CDS	67100243	67100908	1	-	0	ID=g7811.t1.CDS1;Parent=g7811.t1;
OY776277.1_Linnaemya_vulpina_genome_assembly,_chromosome:_2	AUGUSTUS	exon	67100243	67100908	.	-	.	ID=g7811.t1.exon1;Parent=g7811.t1;
OY776277.1_Linnaemya_vulpina_genome_assembly,_chromosome:_2	AUGUSTUS	intron	67100909	67100981	1	-	.	ID=g7811.t1.intron1;Parent=g7811.t1;
OY776277.1_Linnaemya_vulpina_genome_assembly,_chromosome:_2	AUGUSTUS	CDS	67100982	67101168	1	-	1	ID=g7811.t1.CDS2;Parent=g7811.t1;
OY776277.1_Linnaemya_vulpina_genome_assembly,_chromosome:_2	AUGUSTUS	exon	67100982	67101168	.	-	.	ID=g7811.t1.exon2;Parent=g7811.t1;
OY776277.1_Linnaemya_vulpina_genome_assembly,_chromosome:_2	AUGUSTUS	intron	67101169	67101227	1	-	.	ID=g7811.t1.intron2;Parent=g7811.t1;
OY776277.1_Linnaemya_vulpina_genome_assembly,_chromosome:_2	AUGUSTUS	CDS	67101228	67101334	1	-	0	ID=g7811.t1.CDS3;Parent=g7811.t1;
OY776277.1_Linnaemya_vulpina_genome_assembly,_chromosome:_2	AUGUSTUS	exon	67101228	67101334	.	-	.	ID=g7811.t1.exon3;Parent=g7811.t1;
OY776277.1_Linnaemya_vulpina_genome_assembly,_chromosome:_2	AUGUSTUS	start_codon	67101332	67101334	.	-	0	ID=g7811.t1.start1;Parent=g7811.t1;
OY776277.1_Linnaemya_vulpina_genome_assembly,_chromosome:_2	AUGUSTUS	gene	67101799	67102014	.	-	.	ID=g7812;
OY776277.1_Linnaemya_vulpina_genome_assembly,_chromosome:_2	AUGUSTUS	mRNA	67101799	67102014	0.77	-	.	ID=g7812.t1;Parent=g7812;
OY776277.1_Linnaemya_vulpina_genome_assembly,_chromosome:_2	AUGUSTUS	stop_codon	67101799	67101801	.	-	0	ID=g7812.t1.stop1;Parent=g7812.t1;
OY776277.1_Linnaemya_vulpina_genome_assembly,_chromosome:_2	AUGUSTUS	CDS	67101799	67102014	0.77	-	0	ID=g7812.t1.CDS1;Parent=g7812.t1;
OY776277.1_Linnaemya_vulpina_genome_assembly,_chromosome:_2	AUGUSTUS	exon	67101799	67102014	.	-	.	ID=g7812.t1.exon1;Parent=g7812.t1;
OY776277.1_Linnaemya_vulpina_genome_assembly,_chromosome:_2	AUGUSTUS	start_codon	67102012	67102014	.	-	0	ID=g7812.t1.start1;Parent=g7812.t1;
OY776277.1_Linnaemya_vulpina_genome_assembly,_chromosome:_2	AUGUSTUS	gene	67138353	67139056	.	-	.	ID=g7813;
OY776277.1_Linnaemya_vulpina_genome_assembly,_chromosome:_2	AUGUSTUS	mRNA	67138353	67139056	1	-	.	ID=g7813.t1;Parent=g7813;
OY776277.1_Linnaemya_vulpina_genome_assembly,_chromosome:_2	AUGUSTUS	stop_codon	67138353	67138355	.	-	0	ID=g7813.t1.stop1;Parent=g7813.t1;
OY776277.1_Linnaemya_vulpina_genome_assembly,_chromosome:_2	AUGUSTUS	CDS	67138353	67138530	1	-	1	ID=g7813.t1.CDS1;Parent=g7813.t1;
OY776277.1_Linnaemya_vulpina_genome_assembly,_chromosome:_2	AUGUSTUS	exon	67138353	67138530	.	-	.	ID=g7813.t1.exon1;Parent=g7813.t1;
OY776277.1_Linnaemya_vulpina_genome_assembly,_chromosome:_2	AUGUSTUS	intron	67138531	67138829	1	-	.	ID=g7813.t1.intron1;Parent=g7813.t1;
OY776277.1_Linnaemya_vulpina_genome_assembly,_chromosome:_2	AUGUSTUS	CDS	67138830	67139056	1	-	0	ID=g7813.t1.CDS2;Parent=g7813.t1;
OY776277.1_Linnaemya_vulpina_genome_assembly,_chromosome:_2	AUGUSTUS	exon	67138830	67139056	.	-	.	ID=g7813.t1.exon2;Parent=g7813.t1;
OY776277.1_Linnaemya_vulpina_genome_assembly,_chromosome:_2	AUGUSTUS	start_codon	67139054	67139056	.	-	0	ID=g7813.t1.start1;Parent=g7813.t1;
OY776277.1_Linnaemya_vulpina_genome_assembly,_chromosome:_2	AUGUSTUS	gene	67139285	67139665	.	-	.	ID=g7814;
OY776277.1_Linnaemya_vulpina_genome_assembly,_chromosome:_2	AUGUSTUS	mRNA	67139285	67139620	0.86	-	.	ID=g7814.t1;Parent=g7814;
OY776277.1_Linnaemya_vulpina_genome_assembly,_chromosome:_2	AUGUSTUS	stop_codon	67139285	67139287	.	-	0	ID=g7814.t1.stop1;Parent=g7814.t1;
OY776277.1_Linnaemya_vulpina_genome_assembly,_chromosome:_2	AUGUSTUS	CDS	67139285	67139620	0.86	-	0	ID=g7814.t1.CDS1;Parent=g7814.t1;
OY776277.1_Linnaemya_vulpina_genome_assembly,_chromosome:_2	AUGUSTUS	exon	67139285	67139620	.	-	.	ID=g7814.t1.exon1;Parent=g7814.t1;
OY776277.1_Linnaemya_vulpina_genome_assembly,_chromosome:_2	AUGUSTUS	start_codon	67139618	67139620	.	-	0	ID=g7814.t1.start1;Parent=g7814.t1;
OY776277.1_Linnaemya_vulpina_genome_assembly,_chromosome:_2	AUGUSTUS	mRNA	67139285	67139665	0.63	-	.	ID=g7814.t2;Parent=g7814;
OY776277.1_Linnaemya_vulpina_genome_assembly,_chromosome:_2	AUGUSTUS	stop_codon	67139285	67139287	.	-	0	ID=g7814.t2.stop1;Parent=g7814.t2;
OY776277.1_Linnaemya_vulpina_genome_assembly,_chromosome:_2	AUGUSTUS	CDS	67139285	67139665	0.63	-	0	ID=g7814.t2.CDS1;Parent=g7814.t2;
OY776277.1_Linnaemya_vulpina_genome_assembly,_chromosome:_2	AUGUSTUS	exon	67139285	67139665	.	-	.	ID=g7814.t2.exon1;Parent=g7814.t2;
OY776277.1_Linnaemya_vulpina_genome_assembly,_chromosome:_2	AUGUSTUS	start_codon	67139663	67139665	.	-	0	ID=g7814.t2.start1;Parent=g7814.t2;
OY776277.1_Linnaemya_vulpina_genome_assembly,_chromosome:_2	AUGUSTUS	gene	67189494	67190808	.	+	.	ID=g7815;
OY776277.1_Linnaemya_vulpina_genome_assembly,_chromosome:_2	AUGUSTUS	mRNA	67189494	67190808	0.97	+	.	ID=g7815.t1;Parent=g7815;
OY776277.1_Linnaemya_vulpina_genome_assembly,_chromosome:_2	AUGUSTUS	start_codon	67189494	67189496	.	+	0	ID=g7815.t1.start1;Parent=g7815.t1;
OY776277.1_Linnaemya_vulpina_genome_assembly,_chromosome:_2	AUGUSTUS	CDS	67189494	67189707	1	+	0	ID=g7815.t1.CDS1;Parent=g7815.t1;
OY776277.1_Linnaemya_vulpina_genome_assembly,_chromosome:_2	AUGUSTUS	exon	67189494	67189707	.	+	.	ID=g7815.t1.exon1;Parent=g7815.t1;
OY776277.1_Linnaemya_vulpina_genome_assembly,_chromosome:_2	AUGUSTUS	intron	67189708	67189766	1	+	.	ID=g7815.t1.intron1;Parent=g7815.t1;
OY776277.1_Linnaemya_vulpina_genome_assembly,_chromosome:_2	AUGUSTUS	CDS	67189767	67189886	1	+	2	ID=g7815.t1.CDS2;Parent=g7815.t1;
OY776277.1_Linnaemya_vulpina_genome_assembly,_chromosome:_2	AUGUSTUS	exon	67189767	67189886	.	+	.	ID=g7815.t1.exon2;Parent=g7815.t1;
OY776277.1_Linnaemya_vulpina_genome_assembly,_chromosome:_2	AUGUSTUS	intron	67189887	67189947	1	+	.	ID=g7815.t1.intron2;Parent=g7815.t1;
OY776277.1_Linnaemya_vulpina_genome_assembly,_chromosome:_2	AUGUSTUS	CDS	67189948	67190611	1	+	2	ID=g7815.t1.CDS3;Parent=g7815.t1;
OY776277.1_Linnaemya_vulpina_genome_assembly,_chromosome:_2	AUGUSTUS	exon	67189948	67190611	.	+	.	ID=g7815.t1.exon3;Parent=g7815.t1;
OY776277.1_Linnaemya_vulpina_genome_assembly,_chromosome:_2	AUGUSTUS	intron	67190612	67190675	1	+	.	ID=g7815.t1.intron3;Parent=g7815.t1;
OY776277.1_Linnaemya_vulpina_genome_assembly,_chromosome:_2	AUGUSTUS	CDS	67190676	67190808	0.97	+	1	ID=g7815.t1.CDS4;Parent=g7815.t1;
OY776277.1_Linnaemya_vulpina_genome_assembly,_chromosome:_2	AUGUSTUS	exon	67190676	67190808	.	+	.	ID=g7815.t1.exon4;Parent=g7815.t1;
OY776277.1_Linnaemya_vulpina_genome_assembly,_chromosome:_2	AUGUSTUS	stop_codon	67190806	67190808	.	+	0	ID=g7815.t1.stop1;Parent=g7815.t1;
OY776277.1_Linnaemya_vulpina_genome_assembly,_chromosome:_2	GeneMark.hmm3	mRNA	67189683	67190808	.	+	.	ID=g7815.t2;Parent=g7815;
OY776277.1_Linnaemya_vulpina_genome_assembly,_chromosome:_2	GeneMark.hmm3	start_codon	67189683	67189685	.	+	0	ID=g7815.t2.start1;Parent=g7815.t2;
OY776277.1_Linnaemya_vulpina_genome_assembly,_chromosome:_2	GeneMark.hmm3	CDS	67189683	67189707	.	+	0	ID=g7815.t2.CDS1;Parent=g7815.t2;
OY776277.1_Linnaemya_vulpina_genome_assembly,_chromosome:_2	GeneMark.hmm3	exon	67189683	67189707	0	+	.	ID=g7815.t2.exon1;Parent=g7815.t2;
OY776277.1_Linnaemya_vulpina_genome_assembly,_chromosome:_2	GeneMark.hmm3	intron	67189708	67189766	.	+	2	ID=g7815.t2.intron1;Parent=g7815.t2;
OY776277.1_Linnaemya_vulpina_genome_assembly,_chromosome:_2	GeneMark.hmm3	CDS	67189767	67189886	.	+	2	ID=g7815.t2.CDS2;Parent=g7815.t2;
OY776277.1_Linnaemya_vulpina_genome_assembly,_chromosome:_2	GeneMark.hmm3	exon	67189767	67189886	0	+	.	ID=g7815.t2.exon2;Parent=g7815.t2;
OY776277.1_Linnaemya_vulpina_genome_assembly,_chromosome:_2	GeneMark.hmm3	intron	67189887	67189947	.	+	2	ID=g7815.t2.intron2;Parent=g7815.t2;
OY776277.1_Linnaemya_vulpina_genome_assembly,_chromosome:_2	GeneMark.hmm3	CDS	67189948	67190611	.	+	2	ID=g7815.t2.CDS3;Parent=g7815.t2;
OY776277.1_Linnaemya_vulpina_genome_assembly,_chromosome:_2	GeneMark.hmm3	exon	67189948	67190611	0	+	.	ID=g7815.t2.exon3;Parent=g7815.t2;
OY776277.1_Linnaemya_vulpina_genome_assembly,_chromosome:_2	GeneMark.hmm3	intron	67190612	67190675	.	+	1	ID=g7815.t2.intron3;Parent=g7815.t2;
OY776277.1_Linnaemya_vulpina_genome_assembly,_chromosome:_2	GeneMark.hmm3	CDS	67190676	67190808	.	+	1	ID=g7815.t2.CDS4;Parent=g7815.t2;
OY776277.1_Linnaemya_vulpina_genome_assembly,_chromosome:_2	GeneMark.hmm3	exon	67190676	67190808	0	+	.	ID=g7815.t2.exon4;Parent=g7815.t2;
OY776277.1_Linnaemya_vulpina_genome_assembly,_chromosome:_2	GeneMark.hmm3	stop_codon	67190806	67190808	.	+	0	ID=g7815.t2.stop1;Parent=g7815.t2;
OY776277.1_Linnaemya_vulpina_genome_assembly,_chromosome:_2	AUGUSTUS	gene	67196681	67198238	.	-	.	ID=g7816;
OY776277.1_Linnaemya_vulpina_genome_assembly,_chromosome:_2	AUGUSTUS	mRNA	67196681	67198238	0.45	-	.	ID=g7816.t1;Parent=g7816;
OY776277.1_Linnaemya_vulpina_genome_assembly,_chromosome:_2	AUGUSTUS	stop_codon	67196681	67196683	.	-	0	ID=g7816.t1.stop1;Parent=g7816.t1;
OY776277.1_Linnaemya_vulpina_genome_assembly,_chromosome:_2	AUGUSTUS	CDS	67196681	67197956	0.45	-	1	ID=g7816.t1.CDS1;Parent=g7816.t1;
OY776277.1_Linnaemya_vulpina_genome_assembly,_chromosome:_2	AUGUSTUS	exon	67196681	67197956	.	-	.	ID=g7816.t1.exon1;Parent=g7816.t1;
OY776277.1_Linnaemya_vulpina_genome_assembly,_chromosome:_2	AUGUSTUS	intron	67197957	67198113	0.47	-	.	ID=g7816.t1.intron1;Parent=g7816.t1;
OY776277.1_Linnaemya_vulpina_genome_assembly,_chromosome:_2	AUGUSTUS	CDS	67198114	67198238	1	-	0	ID=g7816.t1.CDS2;Parent=g7816.t1;
OY776277.1_Linnaemya_vulpina_genome_assembly,_chromosome:_2	AUGUSTUS	exon	67198114	67198238	.	-	.	ID=g7816.t1.exon2;Parent=g7816.t1;
OY776277.1_Linnaemya_vulpina_genome_assembly,_chromosome:_2	AUGUSTUS	start_codon	67198236	67198238	.	-	0	ID=g7816.t1.start1;Parent=g7816.t1;
OY776277.1_Linnaemya_vulpina_genome_assembly,_chromosome:_2	AUGUSTUS	gene	67199495	67200196	.	-	.	ID=g7817;
OY776277.1_Linnaemya_vulpina_genome_assembly,_chromosome:_2	AUGUSTUS	mRNA	67199495	67200196	1	-	.	ID=g7817.t1;Parent=g7817;
OY776277.1_Linnaemya_vulpina_genome_assembly,_chromosome:_2	AUGUSTUS	stop_codon	67199495	67199497	.	-	0	ID=g7817.t1.stop1;Parent=g7817.t1;
OY776277.1_Linnaemya_vulpina_genome_assembly,_chromosome:_2	AUGUSTUS	CDS	67199495	67200196	1	-	0	ID=g7817.t1.CDS1;Parent=g7817.t1;
OY776277.1_Linnaemya_vulpina_genome_assembly,_chromosome:_2	AUGUSTUS	exon	67199495	67200196	.	-	.	ID=g7817.t1.exon1;Parent=g7817.t1;
OY776277.1_Linnaemya_vulpina_genome_assembly,_chromosome:_2	AUGUSTUS	start_codon	67200194	67200196	.	-	0	ID=g7817.t1.start1;Parent=g7817.t1;
OY776277.1_Linnaemya_vulpina_genome_assembly,_chromosome:_2	AUGUSTUS	gene	67209987	67210930	.	-	.	ID=g7818;
OY776277.1_Linnaemya_vulpina_genome_assembly,_chromosome:_2	AUGUSTUS	mRNA	67209987	67210795	0.87	-	.	ID=g7818.t1;Parent=g7818;
OY776277.1_Linnaemya_vulpina_genome_assembly,_chromosome:_2	AUGUSTUS	stop_codon	67209987	67209989	.	-	0	ID=g7818.t1.stop1;Parent=g7818.t1;
OY776277.1_Linnaemya_vulpina_genome_assembly,_chromosome:_2	AUGUSTUS	CDS	67209987	67210538	0.87	-	0	ID=g7818.t1.CDS1;Parent=g7818.t1;
OY776277.1_Linnaemya_vulpina_genome_assembly,_chromosome:_2	AUGUSTUS	exon	67209987	67210538	.	-	.	ID=g7818.t1.exon1;Parent=g7818.t1;
OY776277.1_Linnaemya_vulpina_genome_assembly,_chromosome:_2	AUGUSTUS	intron	67210539	67210765	1	-	.	ID=g7818.t1.intron1;Parent=g7818.t1;
OY776277.1_Linnaemya_vulpina_genome_assembly,_chromosome:_2	AUGUSTUS	CDS	67210766	67210795	1	-	0	ID=g7818.t1.CDS2;Parent=g7818.t1;
OY776277.1_Linnaemya_vulpina_genome_assembly,_chromosome:_2	AUGUSTUS	exon	67210766	67210795	.	-	.	ID=g7818.t1.exon2;Parent=g7818.t1;
OY776277.1_Linnaemya_vulpina_genome_assembly,_chromosome:_2	AUGUSTUS	start_codon	67210793	67210795	.	-	0	ID=g7818.t1.start1;Parent=g7818.t1;
OY776277.1_Linnaemya_vulpina_genome_assembly,_chromosome:_2	AUGUSTUS	mRNA	67209987	67210930	0.79	-	.	ID=g7818.t2;Parent=g7818;
OY776277.1_Linnaemya_vulpina_genome_assembly,_chromosome:_2	AUGUSTUS	stop_codon	67209987	67209989	.	-	0	ID=g7818.t2.stop1;Parent=g7818.t2;
OY776277.1_Linnaemya_vulpina_genome_assembly,_chromosome:_2	AUGUSTUS	CDS	67209987	67210538	0.79	-	0	ID=g7818.t2.CDS1;Parent=g7818.t2;
OY776277.1_Linnaemya_vulpina_genome_assembly,_chromosome:_2	AUGUSTUS	exon	67209987	67210538	.	-	.	ID=g7818.t2.exon1;Parent=g7818.t2;
OY776277.1_Linnaemya_vulpina_genome_assembly,_chromosome:_2	AUGUSTUS	intron	67210539	67210765	1	-	.	ID=g7818.t2.intron1;Parent=g7818.t2;
OY776277.1_Linnaemya_vulpina_genome_assembly,_chromosome:_2	AUGUSTUS	CDS	67210766	67210930	1	-	0	ID=g7818.t2.CDS2;Parent=g7818.t2;
OY776277.1_Linnaemya_vulpina_genome_assembly,_chromosome:_2	AUGUSTUS	exon	67210766	67210930	.	-	.	ID=g7818.t2.exon2;Parent=g7818.t2;
OY776277.1_Linnaemya_vulpina_genome_assembly,_chromosome:_2	AUGUSTUS	start_codon	67210928	67210930	.	-	0	ID=g7818.t2.start1;Parent=g7818.t2;
OY776277.1_Linnaemya_vulpina_genome_assembly,_chromosome:_2	AUGUSTUS	gene	67212072	67218667	.	-	.	ID=g7819;
OY776277.1_Linnaemya_vulpina_genome_assembly,_chromosome:_2	AUGUSTUS	mRNA	67212072	67218667	.	-	.	ID=g7819.t1;Parent=g7819;
OY776277.1_Linnaemya_vulpina_genome_assembly,_chromosome:_2	AUGUSTUS	stop_codon	67212072	67212074	.	-	0	ID=g7819.t1.stop1;Parent=g7819.t1;
OY776277.1_Linnaemya_vulpina_genome_assembly,_chromosome:_2	AUGUSTUS	CDS	67212072	67212844	0.9	-	2	ID=g7819.t1.CDS1;Parent=g7819.t1;
OY776277.1_Linnaemya_vulpina_genome_assembly,_chromosome:_2	AUGUSTUS	exon	67212072	67212844	.	-	.	ID=g7819.t1.exon1;Parent=g7819.t1;
OY776277.1_Linnaemya_vulpina_genome_assembly,_chromosome:_2	AUGUSTUS	intron	67212845	67214593	0.01	-	.	ID=g7819.t1.intron1;Parent=g7819.t1;
OY776277.1_Linnaemya_vulpina_genome_assembly,_chromosome:_2	AUGUSTUS	CDS	67214594	67214878	0.01	-	2	ID=g7819.t1.CDS2;Parent=g7819.t1;
OY776277.1_Linnaemya_vulpina_genome_assembly,_chromosome:_2	AUGUSTUS	exon	67214594	67214878	.	-	.	ID=g7819.t1.exon2;Parent=g7819.t1;
OY776277.1_Linnaemya_vulpina_genome_assembly,_chromosome:_2	AUGUSTUS	intron	67214879	67218558	.	-	.	ID=g7819.t1.intron2;Parent=g7819.t1;
OY776277.1_Linnaemya_vulpina_genome_assembly,_chromosome:_2	AUGUSTUS	CDS	67218559	67218667	0.01	-	0	ID=g7819.t1.CDS3;Parent=g7819.t1;
OY776277.1_Linnaemya_vulpina_genome_assembly,_chromosome:_2	AUGUSTUS	exon	67218559	67218667	.	-	.	ID=g7819.t1.exon3;Parent=g7819.t1;
OY776277.1_Linnaemya_vulpina_genome_assembly,_chromosome:_2	AUGUSTUS	start_codon	67218665	67218667	.	-	0	ID=g7819.t1.start1;Parent=g7819.t1;
OY776277.1_Linnaemya_vulpina_genome_assembly,_chromosome:_2	AUGUSTUS	gene	67242674	67243012	.	+	.	ID=g7820;
OY776277.1_Linnaemya_vulpina_genome_assembly,_chromosome:_2	AUGUSTUS	mRNA	67242674	67243012	0.99	+	.	ID=g7820.t1;Parent=g7820;
OY776277.1_Linnaemya_vulpina_genome_assembly,_chromosome:_2	AUGUSTUS	start_codon	67242674	67242676	.	+	0	ID=g7820.t1.start1;Parent=g7820.t1;
OY776277.1_Linnaemya_vulpina_genome_assembly,_chromosome:_2	AUGUSTUS	CDS	67242674	67243012	0.99	+	0	ID=g7820.t1.CDS1;Parent=g7820.t1;
OY776277.1_Linnaemya_vulpina_genome_assembly,_chromosome:_2	AUGUSTUS	exon	67242674	67243012	.	+	.	ID=g7820.t1.exon1;Parent=g7820.t1;
OY776277.1_Linnaemya_vulpina_genome_assembly,_chromosome:_2	AUGUSTUS	stop_codon	67243010	67243012	.	+	0	ID=g7820.t1.stop1;Parent=g7820.t1;
OY776277.1_Linnaemya_vulpina_genome_assembly,_chromosome:_2	AUGUSTUS	gene	67321996	67322214	.	-	.	ID=g7821;
OY776277.1_Linnaemya_vulpina_genome_assembly,_chromosome:_2	AUGUSTUS	mRNA	67321996	67322214	0.84	-	.	ID=g7821.t1;Parent=g7821;
OY776277.1_Linnaemya_vulpina_genome_assembly,_chromosome:_2	AUGUSTUS	stop_codon	67321996	67321998	.	-	0	ID=g7821.t1.stop1;Parent=g7821.t1;
OY776277.1_Linnaemya_vulpina_genome_assembly,_chromosome:_2	AUGUSTUS	CDS	67321996	67322214	0.84	-	0	ID=g7821.t1.CDS1;Parent=g7821.t1;
OY776277.1_Linnaemya_vulpina_genome_assembly,_chromosome:_2	AUGUSTUS	exon	67321996	67322214	.	-	.	ID=g7821.t1.exon1;Parent=g7821.t1;
OY776277.1_Linnaemya_vulpina_genome_assembly,_chromosome:_2	AUGUSTUS	start_codon	67322212	67322214	.	-	0	ID=g7821.t1.start1;Parent=g7821.t1;
OY776277.1_Linnaemya_vulpina_genome_assembly,_chromosome:_2	AUGUSTUS	gene	67441031	67445781	.	-	.	ID=g7822;
OY776277.1_Linnaemya_vulpina_genome_assembly,_chromosome:_2	AUGUSTUS	mRNA	67441031	67445781	0.52	-	.	ID=g7822.t1;Parent=g7822;
OY776277.1_Linnaemya_vulpina_genome_assembly,_chromosome:_2	AUGUSTUS	stop_codon	67441031	67441033	.	-	0	ID=g7822.t1.stop1;Parent=g7822.t1;
OY776277.1_Linnaemya_vulpina_genome_assembly,_chromosome:_2	AUGUSTUS	CDS	67441031	67441311	0.57	-	2	ID=g7822.t1.CDS1;Parent=g7822.t1;
OY776277.1_Linnaemya_vulpina_genome_assembly,_chromosome:_2	AUGUSTUS	exon	67441031	67441311	.	-	.	ID=g7822.t1.exon1;Parent=g7822.t1;
OY776277.1_Linnaemya_vulpina_genome_assembly,_chromosome:_2	AUGUSTUS	intron	67441312	67442792	0.57	-	.	ID=g7822.t1.intron1;Parent=g7822.t1;
OY776277.1_Linnaemya_vulpina_genome_assembly,_chromosome:_2	AUGUSTUS	CDS	67442793	67443080	0.94	-	2	ID=g7822.t1.CDS2;Parent=g7822.t1;
OY776277.1_Linnaemya_vulpina_genome_assembly,_chromosome:_2	AUGUSTUS	exon	67442793	67443080	.	-	.	ID=g7822.t1.exon2;Parent=g7822.t1;
OY776277.1_Linnaemya_vulpina_genome_assembly,_chromosome:_2	AUGUSTUS	intron	67443081	67444832	0.91	-	.	ID=g7822.t1.intron2;Parent=g7822.t1;
OY776277.1_Linnaemya_vulpina_genome_assembly,_chromosome:_2	AUGUSTUS	CDS	67444833	67445781	0.91	-	0	ID=g7822.t1.CDS3;Parent=g7822.t1;
OY776277.1_Linnaemya_vulpina_genome_assembly,_chromosome:_2	AUGUSTUS	exon	67444833	67445781	.	-	.	ID=g7822.t1.exon3;Parent=g7822.t1;
OY776277.1_Linnaemya_vulpina_genome_assembly,_chromosome:_2	AUGUSTUS	start_codon	67445779	67445781	.	-	0	ID=g7822.t1.start1;Parent=g7822.t1;
OY776277.1_Linnaemya_vulpina_genome_assembly,_chromosome:_2	AUGUSTUS	gene	67488636	67498052	.	+	.	ID=g7823;
OY776277.1_Linnaemya_vulpina_genome_assembly,_chromosome:_2	AUGUSTUS	mRNA	67488636	67498052	0.5	+	.	ID=g7823.t1;Parent=g7823;
OY776277.1_Linnaemya_vulpina_genome_assembly,_chromosome:_2	AUGUSTUS	start_codon	67488636	67488638	.	+	0	ID=g7823.t1.start1;Parent=g7823.t1;
OY776277.1_Linnaemya_vulpina_genome_assembly,_chromosome:_2	AUGUSTUS	CDS	67488636	67488734	0.66	+	0	ID=g7823.t1.CDS1;Parent=g7823.t1;
OY776277.1_Linnaemya_vulpina_genome_assembly,_chromosome:_2	AUGUSTUS	exon	67488636	67488734	.	+	.	ID=g7823.t1.exon1;Parent=g7823.t1;
OY776277.1_Linnaemya_vulpina_genome_assembly,_chromosome:_2	AUGUSTUS	intron	67488735	67497755	0.65	+	.	ID=g7823.t1.intron1;Parent=g7823.t1;
OY776277.1_Linnaemya_vulpina_genome_assembly,_chromosome:_2	AUGUSTUS	CDS	67497756	67498052	0.94	+	0	ID=g7823.t1.CDS2;Parent=g7823.t1;
OY776277.1_Linnaemya_vulpina_genome_assembly,_chromosome:_2	AUGUSTUS	exon	67497756	67498052	.	+	.	ID=g7823.t1.exon2;Parent=g7823.t1;
OY776277.1_Linnaemya_vulpina_genome_assembly,_chromosome:_2	AUGUSTUS	stop_codon	67498050	67498052	.	+	0	ID=g7823.t1.stop1;Parent=g7823.t1;
OY776277.1_Linnaemya_vulpina_genome_assembly,_chromosome:_2	AUGUSTUS	gene	67508457	67509873	.	+	.	ID=g7824;
OY776277.1_Linnaemya_vulpina_genome_assembly,_chromosome:_2	AUGUSTUS	mRNA	67508457	67509873	0.94	+	.	ID=g7824.t1;Parent=g7824;
OY776277.1_Linnaemya_vulpina_genome_assembly,_chromosome:_2	AUGUSTUS	start_codon	67508457	67508459	.	+	0	ID=g7824.t1.start1;Parent=g7824.t1;
OY776277.1_Linnaemya_vulpina_genome_assembly,_chromosome:_2	AUGUSTUS	CDS	67508457	67508677	1	+	0	ID=g7824.t1.CDS1;Parent=g7824.t1;
OY776277.1_Linnaemya_vulpina_genome_assembly,_chromosome:_2	AUGUSTUS	exon	67508457	67508677	.	+	.	ID=g7824.t1.exon1;Parent=g7824.t1;
OY776277.1_Linnaemya_vulpina_genome_assembly,_chromosome:_2	AUGUSTUS	intron	67508678	67509310	1	+	.	ID=g7824.t1.intron1;Parent=g7824.t1;
OY776277.1_Linnaemya_vulpina_genome_assembly,_chromosome:_2	AUGUSTUS	CDS	67509311	67509596	0.94	+	1	ID=g7824.t1.CDS2;Parent=g7824.t1;
OY776277.1_Linnaemya_vulpina_genome_assembly,_chromosome:_2	AUGUSTUS	exon	67509311	67509596	.	+	.	ID=g7824.t1.exon2;Parent=g7824.t1;
OY776277.1_Linnaemya_vulpina_genome_assembly,_chromosome:_2	AUGUSTUS	intron	67509597	67509723	0.94	+	.	ID=g7824.t1.intron2;Parent=g7824.t1;
OY776277.1_Linnaemya_vulpina_genome_assembly,_chromosome:_2	AUGUSTUS	CDS	67509724	67509873	1	+	0	ID=g7824.t1.CDS3;Parent=g7824.t1;
OY776277.1_Linnaemya_vulpina_genome_assembly,_chromosome:_2	AUGUSTUS	exon	67509724	67509873	.	+	.	ID=g7824.t1.exon3;Parent=g7824.t1;
OY776277.1_Linnaemya_vulpina_genome_assembly,_chromosome:_2	AUGUSTUS	stop_codon	67509871	67509873	.	+	0	ID=g7824.t1.stop1;Parent=g7824.t1;
OY776277.1_Linnaemya_vulpina_genome_assembly,_chromosome:_2	AUGUSTUS	gene	67575802	67577477	.	-	.	ID=g7825;
OY776277.1_Linnaemya_vulpina_genome_assembly,_chromosome:_2	AUGUSTUS	mRNA	67575802	67577477	0.29	-	.	ID=g7825.t1;Parent=g7825;
OY776277.1_Linnaemya_vulpina_genome_assembly,_chromosome:_2	AUGUSTUS	stop_codon	67575802	67575804	.	-	0	ID=g7825.t1.stop1;Parent=g7825.t1;
OY776277.1_Linnaemya_vulpina_genome_assembly,_chromosome:_2	AUGUSTUS	CDS	67575802	67575815	0.87	-	2	ID=g7825.t1.CDS1;Parent=g7825.t1;
OY776277.1_Linnaemya_vulpina_genome_assembly,_chromosome:_2	AUGUSTUS	exon	67575802	67575815	.	-	.	ID=g7825.t1.exon1;Parent=g7825.t1;
OY776277.1_Linnaemya_vulpina_genome_assembly,_chromosome:_2	AUGUSTUS	intron	67575816	67575911	0.75	-	.	ID=g7825.t1.intron1;Parent=g7825.t1;
OY776277.1_Linnaemya_vulpina_genome_assembly,_chromosome:_2	AUGUSTUS	CDS	67575912	67576091	0.77	-	2	ID=g7825.t1.CDS2;Parent=g7825.t1;
OY776277.1_Linnaemya_vulpina_genome_assembly,_chromosome:_2	AUGUSTUS	exon	67575912	67576091	.	-	.	ID=g7825.t1.exon2;Parent=g7825.t1;
OY776277.1_Linnaemya_vulpina_genome_assembly,_chromosome:_2	AUGUSTUS	intron	67576092	67576925	0.64	-	.	ID=g7825.t1.intron2;Parent=g7825.t1;
OY776277.1_Linnaemya_vulpina_genome_assembly,_chromosome:_2	AUGUSTUS	CDS	67576926	67577208	0.52	-	0	ID=g7825.t1.CDS3;Parent=g7825.t1;
OY776277.1_Linnaemya_vulpina_genome_assembly,_chromosome:_2	AUGUSTUS	exon	67576926	67577208	.	-	.	ID=g7825.t1.exon3;Parent=g7825.t1;
OY776277.1_Linnaemya_vulpina_genome_assembly,_chromosome:_2	AUGUSTUS	intron	67577209	67577282	0.68	-	.	ID=g7825.t1.intron3;Parent=g7825.t1;
OY776277.1_Linnaemya_vulpina_genome_assembly,_chromosome:_2	AUGUSTUS	CDS	67577283	67577477	0.49	-	0	ID=g7825.t1.CDS4;Parent=g7825.t1;
OY776277.1_Linnaemya_vulpina_genome_assembly,_chromosome:_2	AUGUSTUS	exon	67577283	67577477	.	-	.	ID=g7825.t1.exon4;Parent=g7825.t1;
OY776277.1_Linnaemya_vulpina_genome_assembly,_chromosome:_2	AUGUSTUS	start_codon	67577475	67577477	.	-	0	ID=g7825.t1.start1;Parent=g7825.t1;
OY776277.1_Linnaemya_vulpina_genome_assembly,_chromosome:_2	AUGUSTUS	gene	67603272	67604093	.	+	.	ID=g7826;
OY776277.1_Linnaemya_vulpina_genome_assembly,_chromosome:_2	AUGUSTUS	mRNA	67603272	67604093	1	+	.	ID=g7826.t1;Parent=g7826;
OY776277.1_Linnaemya_vulpina_genome_assembly,_chromosome:_2	AUGUSTUS	start_codon	67603272	67603274	.	+	0	ID=g7826.t1.start1;Parent=g7826.t1;
OY776277.1_Linnaemya_vulpina_genome_assembly,_chromosome:_2	AUGUSTUS	CDS	67603272	67604093	1	+	0	ID=g7826.t1.CDS1;Parent=g7826.t1;
OY776277.1_Linnaemya_vulpina_genome_assembly,_chromosome:_2	AUGUSTUS	exon	67603272	67604093	.	+	.	ID=g7826.t1.exon1;Parent=g7826.t1;
OY776277.1_Linnaemya_vulpina_genome_assembly,_chromosome:_2	AUGUSTUS	stop_codon	67604091	67604093	.	+	0	ID=g7826.t1.stop1;Parent=g7826.t1;
OY776277.1_Linnaemya_vulpina_genome_assembly,_chromosome:_2	AUGUSTUS	gene	67613252	67614719	.	+	.	ID=g7827;
OY776277.1_Linnaemya_vulpina_genome_assembly,_chromosome:_2	AUGUSTUS	mRNA	67613252	67614719	0.58	+	.	ID=g7827.t1;Parent=g7827;
OY776277.1_Linnaemya_vulpina_genome_assembly,_chromosome:_2	AUGUSTUS	start_codon	67613252	67613254	.	+	0	ID=g7827.t1.start1;Parent=g7827.t1;
OY776277.1_Linnaemya_vulpina_genome_assembly,_chromosome:_2	AUGUSTUS	CDS	67613252	67613513	1	+	0	ID=g7827.t1.CDS1;Parent=g7827.t1;
OY776277.1_Linnaemya_vulpina_genome_assembly,_chromosome:_2	AUGUSTUS	exon	67613252	67613513	.	+	.	ID=g7827.t1.exon1;Parent=g7827.t1;
OY776277.1_Linnaemya_vulpina_genome_assembly,_chromosome:_2	AUGUSTUS	intron	67613514	67613931	0.58	+	.	ID=g7827.t1.intron1;Parent=g7827.t1;
OY776277.1_Linnaemya_vulpina_genome_assembly,_chromosome:_2	AUGUSTUS	CDS	67613932	67614719	0.58	+	2	ID=g7827.t1.CDS2;Parent=g7827.t1;
OY776277.1_Linnaemya_vulpina_genome_assembly,_chromosome:_2	AUGUSTUS	exon	67613932	67614719	.	+	.	ID=g7827.t1.exon2;Parent=g7827.t1;
OY776277.1_Linnaemya_vulpina_genome_assembly,_chromosome:_2	AUGUSTUS	stop_codon	67614717	67614719	.	+	0	ID=g7827.t1.stop1;Parent=g7827.t1;
OY776277.1_Linnaemya_vulpina_genome_assembly,_chromosome:_2	AUGUSTUS	gene	67614751	67614981	.	+	.	ID=g7828;
OY776277.1_Linnaemya_vulpina_genome_assembly,_chromosome:_2	AUGUSTUS	mRNA	67614751	67614981	0.97	+	.	ID=g7828.t1;Parent=g7828;
OY776277.1_Linnaemya_vulpina_genome_assembly,_chromosome:_2	AUGUSTUS	start_codon	67614751	67614753	.	+	0	ID=g7828.t1.start1;Parent=g7828.t1;
OY776277.1_Linnaemya_vulpina_genome_assembly,_chromosome:_2	AUGUSTUS	CDS	67614751	67614981	0.97	+	0	ID=g7828.t1.CDS1;Parent=g7828.t1;
OY776277.1_Linnaemya_vulpina_genome_assembly,_chromosome:_2	AUGUSTUS	exon	67614751	67614981	.	+	.	ID=g7828.t1.exon1;Parent=g7828.t1;
OY776277.1_Linnaemya_vulpina_genome_assembly,_chromosome:_2	AUGUSTUS	stop_codon	67614979	67614981	.	+	0	ID=g7828.t1.stop1;Parent=g7828.t1;
OY776277.1_Linnaemya_vulpina_genome_assembly,_chromosome:_2	AUGUSTUS	gene	67615195	67615398	.	+	.	ID=g7829;
OY776277.1_Linnaemya_vulpina_genome_assembly,_chromosome:_2	AUGUSTUS	mRNA	67615195	67615398	0.97	+	.	ID=g7829.t1;Parent=g7829;
OY776277.1_Linnaemya_vulpina_genome_assembly,_chromosome:_2	AUGUSTUS	start_codon	67615195	67615197	.	+	0	ID=g7829.t1.start1;Parent=g7829.t1;
OY776277.1_Linnaemya_vulpina_genome_assembly,_chromosome:_2	AUGUSTUS	CDS	67615195	67615398	0.97	+	0	ID=g7829.t1.CDS1;Parent=g7829.t1;
OY776277.1_Linnaemya_vulpina_genome_assembly,_chromosome:_2	AUGUSTUS	exon	67615195	67615398	.	+	.	ID=g7829.t1.exon1;Parent=g7829.t1;
OY776277.1_Linnaemya_vulpina_genome_assembly,_chromosome:_2	AUGUSTUS	stop_codon	67615396	67615398	.	+	0	ID=g7829.t1.stop1;Parent=g7829.t1;
OY776277.1_Linnaemya_vulpina_genome_assembly,_chromosome:_2	AUGUSTUS	gene	67615537	67616668	.	+	.	ID=g7830;
OY776277.1_Linnaemya_vulpina_genome_assembly,_chromosome:_2	AUGUSTUS	mRNA	67615537	67616668	0.25	+	.	ID=g7830.t1;Parent=g7830;
OY776277.1_Linnaemya_vulpina_genome_assembly,_chromosome:_2	AUGUSTUS	start_codon	67615537	67615539	.	+	0	ID=g7830.t1.start1;Parent=g7830.t1;
OY776277.1_Linnaemya_vulpina_genome_assembly,_chromosome:_2	AUGUSTUS	CDS	67615537	67615982	0.3	+	0	ID=g7830.t1.CDS1;Parent=g7830.t1;
OY776277.1_Linnaemya_vulpina_genome_assembly,_chromosome:_2	AUGUSTUS	exon	67615537	67615982	.	+	.	ID=g7830.t1.exon1;Parent=g7830.t1;
OY776277.1_Linnaemya_vulpina_genome_assembly,_chromosome:_2	AUGUSTUS	intron	67615983	67616047	0.29	+	.	ID=g7830.t1.intron1;Parent=g7830.t1;
OY776277.1_Linnaemya_vulpina_genome_assembly,_chromosome:_2	AUGUSTUS	CDS	67616048	67616404	0.28	+	1	ID=g7830.t1.CDS2;Parent=g7830.t1;
OY776277.1_Linnaemya_vulpina_genome_assembly,_chromosome:_2	AUGUSTUS	exon	67616048	67616404	.	+	.	ID=g7830.t1.exon2;Parent=g7830.t1;
OY776277.1_Linnaemya_vulpina_genome_assembly,_chromosome:_2	AUGUSTUS	intron	67616405	67616535	0.82	+	.	ID=g7830.t1.intron2;Parent=g7830.t1;
OY776277.1_Linnaemya_vulpina_genome_assembly,_chromosome:_2	AUGUSTUS	CDS	67616536	67616668	0.84	+	1	ID=g7830.t1.CDS3;Parent=g7830.t1;
OY776277.1_Linnaemya_vulpina_genome_assembly,_chromosome:_2	AUGUSTUS	exon	67616536	67616668	.	+	.	ID=g7830.t1.exon3;Parent=g7830.t1;
OY776277.1_Linnaemya_vulpina_genome_assembly,_chromosome:_2	AUGUSTUS	stop_codon	67616666	67616668	.	+	0	ID=g7830.t1.stop1;Parent=g7830.t1;
OY776277.1_Linnaemya_vulpina_genome_assembly,_chromosome:_2	AUGUSTUS	gene	67616772	67617242	.	+	.	ID=g7831;
OY776277.1_Linnaemya_vulpina_genome_assembly,_chromosome:_2	AUGUSTUS	mRNA	67616772	67617242	0.77	+	.	ID=g7831.t1;Parent=g7831;
OY776277.1_Linnaemya_vulpina_genome_assembly,_chromosome:_2	AUGUSTUS	start_codon	67616772	67616774	.	+	0	ID=g7831.t1.start1;Parent=g7831.t1;
OY776277.1_Linnaemya_vulpina_genome_assembly,_chromosome:_2	AUGUSTUS	CDS	67616772	67617242	0.77	+	0	ID=g7831.t1.CDS1;Parent=g7831.t1;
OY776277.1_Linnaemya_vulpina_genome_assembly,_chromosome:_2	AUGUSTUS	exon	67616772	67617242	.	+	.	ID=g7831.t1.exon1;Parent=g7831.t1;
OY776277.1_Linnaemya_vulpina_genome_assembly,_chromosome:_2	AUGUSTUS	stop_codon	67617240	67617242	.	+	0	ID=g7831.t1.stop1;Parent=g7831.t1;
OY776277.1_Linnaemya_vulpina_genome_assembly,_chromosome:_2	AUGUSTUS	gene	67620383	67620763	.	+	.	ID=g7832;
OY776277.1_Linnaemya_vulpina_genome_assembly,_chromosome:_2	AUGUSTUS	mRNA	67620383	67620763	1	+	.	ID=g7832.t1;Parent=g7832;
OY776277.1_Linnaemya_vulpina_genome_assembly,_chromosome:_2	AUGUSTUS	start_codon	67620383	67620385	.	+	0	ID=g7832.t1.start1;Parent=g7832.t1;
OY776277.1_Linnaemya_vulpina_genome_assembly,_chromosome:_2	AUGUSTUS	CDS	67620383	67620763	1	+	0	ID=g7832.t1.CDS1;Parent=g7832.t1;
OY776277.1_Linnaemya_vulpina_genome_assembly,_chromosome:_2	AUGUSTUS	exon	67620383	67620763	.	+	.	ID=g7832.t1.exon1;Parent=g7832.t1;
OY776277.1_Linnaemya_vulpina_genome_assembly,_chromosome:_2	AUGUSTUS	stop_codon	67620761	67620763	.	+	0	ID=g7832.t1.stop1;Parent=g7832.t1;
OY776277.1_Linnaemya_vulpina_genome_assembly,_chromosome:_2	AUGUSTUS	gene	67621155	67621571	.	+	.	ID=g7833;
OY776277.1_Linnaemya_vulpina_genome_assembly,_chromosome:_2	AUGUSTUS	mRNA	67621155	67621571	1	+	.	ID=g7833.t1;Parent=g7833;
OY776277.1_Linnaemya_vulpina_genome_assembly,_chromosome:_2	AUGUSTUS	start_codon	67621155	67621157	.	+	0	ID=g7833.t1.start1;Parent=g7833.t1;
OY776277.1_Linnaemya_vulpina_genome_assembly,_chromosome:_2	AUGUSTUS	CDS	67621155	67621571	1	+	0	ID=g7833.t1.CDS1;Parent=g7833.t1;
OY776277.1_Linnaemya_vulpina_genome_assembly,_chromosome:_2	AUGUSTUS	exon	67621155	67621571	.	+	.	ID=g7833.t1.exon1;Parent=g7833.t1;
OY776277.1_Linnaemya_vulpina_genome_assembly,_chromosome:_2	AUGUSTUS	stop_codon	67621569	67621571	.	+	0	ID=g7833.t1.stop1;Parent=g7833.t1;
OY776277.1_Linnaemya_vulpina_genome_assembly,_chromosome:_2	AUGUSTUS	gene	67683648	67687224	.	+	.	ID=g7834;
OY776277.1_Linnaemya_vulpina_genome_assembly,_chromosome:_2	AUGUSTUS	mRNA	67683648	67687224	0.38	+	.	ID=g7834.t1;Parent=g7834;
OY776277.1_Linnaemya_vulpina_genome_assembly,_chromosome:_2	AUGUSTUS	start_codon	67683648	67683650	.	+	0	ID=g7834.t1.start1;Parent=g7834.t1;
OY776277.1_Linnaemya_vulpina_genome_assembly,_chromosome:_2	AUGUSTUS	CDS	67683648	67683708	1	+	0	ID=g7834.t1.CDS1;Parent=g7834.t1;
OY776277.1_Linnaemya_vulpina_genome_assembly,_chromosome:_2	AUGUSTUS	exon	67683648	67683708	.	+	.	ID=g7834.t1.exon1;Parent=g7834.t1;
OY776277.1_Linnaemya_vulpina_genome_assembly,_chromosome:_2	AUGUSTUS	intron	67683709	67683755	0.82	+	.	ID=g7834.t1.intron1;Parent=g7834.t1;
OY776277.1_Linnaemya_vulpina_genome_assembly,_chromosome:_2	AUGUSTUS	CDS	67683756	67685163	0.81	+	2	ID=g7834.t1.CDS2;Parent=g7834.t1;
OY776277.1_Linnaemya_vulpina_genome_assembly,_chromosome:_2	AUGUSTUS	exon	67683756	67685163	.	+	.	ID=g7834.t1.exon2;Parent=g7834.t1;
OY776277.1_Linnaemya_vulpina_genome_assembly,_chromosome:_2	AUGUSTUS	intron	67685164	67685825	1	+	.	ID=g7834.t1.intron2;Parent=g7834.t1;
OY776277.1_Linnaemya_vulpina_genome_assembly,_chromosome:_2	AUGUSTUS	CDS	67685826	67686122	0.54	+	1	ID=g7834.t1.CDS3;Parent=g7834.t1;
OY776277.1_Linnaemya_vulpina_genome_assembly,_chromosome:_2	AUGUSTUS	exon	67685826	67686122	.	+	.	ID=g7834.t1.exon3;Parent=g7834.t1;
OY776277.1_Linnaemya_vulpina_genome_assembly,_chromosome:_2	AUGUSTUS	intron	67686123	67687079	0.45	+	.	ID=g7834.t1.intron3;Parent=g7834.t1;
OY776277.1_Linnaemya_vulpina_genome_assembly,_chromosome:_2	AUGUSTUS	CDS	67687080	67687224	0.45	+	1	ID=g7834.t1.CDS4;Parent=g7834.t1;
OY776277.1_Linnaemya_vulpina_genome_assembly,_chromosome:_2	AUGUSTUS	exon	67687080	67687224	.	+	.	ID=g7834.t1.exon4;Parent=g7834.t1;
OY776277.1_Linnaemya_vulpina_genome_assembly,_chromosome:_2	AUGUSTUS	stop_codon	67687222	67687224	.	+	0	ID=g7834.t1.stop1;Parent=g7834.t1;
OY776277.1_Linnaemya_vulpina_genome_assembly,_chromosome:_2	AUGUSTUS	gene	67755825	67756061	.	-	.	ID=g7835;
OY776277.1_Linnaemya_vulpina_genome_assembly,_chromosome:_2	AUGUSTUS	mRNA	67755825	67756061	0.94	-	.	ID=g7835.t1;Parent=g7835;
OY776277.1_Linnaemya_vulpina_genome_assembly,_chromosome:_2	AUGUSTUS	stop_codon	67755825	67755827	.	-	0	ID=g7835.t1.stop1;Parent=g7835.t1;
OY776277.1_Linnaemya_vulpina_genome_assembly,_chromosome:_2	AUGUSTUS	CDS	67755825	67756061	0.94	-	0	ID=g7835.t1.CDS1;Parent=g7835.t1;
OY776277.1_Linnaemya_vulpina_genome_assembly,_chromosome:_2	AUGUSTUS	exon	67755825	67756061	.	-	.	ID=g7835.t1.exon1;Parent=g7835.t1;
OY776277.1_Linnaemya_vulpina_genome_assembly,_chromosome:_2	AUGUSTUS	start_codon	67756059	67756061	.	-	0	ID=g7835.t1.start1;Parent=g7835.t1;
OY776277.1_Linnaemya_vulpina_genome_assembly,_chromosome:_2	AUGUSTUS	gene	67819944	67820435	.	-	.	ID=g7836;
OY776277.1_Linnaemya_vulpina_genome_assembly,_chromosome:_2	AUGUSTUS	mRNA	67819944	67820435	0.84	-	.	ID=g7836.t1;Parent=g7836;
OY776277.1_Linnaemya_vulpina_genome_assembly,_chromosome:_2	AUGUSTUS	stop_codon	67819944	67819946	.	-	0	ID=g7836.t1.stop1;Parent=g7836.t1;
OY776277.1_Linnaemya_vulpina_genome_assembly,_chromosome:_2	AUGUSTUS	CDS	67819944	67819994	0.99	-	0	ID=g7836.t1.CDS1;Parent=g7836.t1;
OY776277.1_Linnaemya_vulpina_genome_assembly,_chromosome:_2	AUGUSTUS	exon	67819944	67819994	.	-	.	ID=g7836.t1.exon1;Parent=g7836.t1;
OY776277.1_Linnaemya_vulpina_genome_assembly,_chromosome:_2	AUGUSTUS	intron	67819995	67820057	0.98	-	.	ID=g7836.t1.intron1;Parent=g7836.t1;
OY776277.1_Linnaemya_vulpina_genome_assembly,_chromosome:_2	AUGUSTUS	CDS	67820058	67820435	0.84	-	0	ID=g7836.t1.CDS2;Parent=g7836.t1;
OY776277.1_Linnaemya_vulpina_genome_assembly,_chromosome:_2	AUGUSTUS	exon	67820058	67820435	.	-	.	ID=g7836.t1.exon2;Parent=g7836.t1;
OY776277.1_Linnaemya_vulpina_genome_assembly,_chromosome:_2	AUGUSTUS	start_codon	67820433	67820435	.	-	0	ID=g7836.t1.start1;Parent=g7836.t1;
OY776277.1_Linnaemya_vulpina_genome_assembly,_chromosome:_2	AUGUSTUS	gene	67820637	67820870	.	-	.	ID=g7837;
OY776277.1_Linnaemya_vulpina_genome_assembly,_chromosome:_2	AUGUSTUS	mRNA	67820637	67820870	0.98	-	.	ID=g7837.t1;Parent=g7837;
OY776277.1_Linnaemya_vulpina_genome_assembly,_chromosome:_2	AUGUSTUS	stop_codon	67820637	67820639	.	-	0	ID=g7837.t1.stop1;Parent=g7837.t1;
OY776277.1_Linnaemya_vulpina_genome_assembly,_chromosome:_2	AUGUSTUS	CDS	67820637	67820870	0.98	-	0	ID=g7837.t1.CDS1;Parent=g7837.t1;
OY776277.1_Linnaemya_vulpina_genome_assembly,_chromosome:_2	AUGUSTUS	exon	67820637	67820870	.	-	.	ID=g7837.t1.exon1;Parent=g7837.t1;
OY776277.1_Linnaemya_vulpina_genome_assembly,_chromosome:_2	AUGUSTUS	start_codon	67820868	67820870	.	-	0	ID=g7837.t1.start1;Parent=g7837.t1;
OY776277.1_Linnaemya_vulpina_genome_assembly,_chromosome:_2	AUGUSTUS	gene	67827457	67828743	.	+	.	ID=g7838;
OY776277.1_Linnaemya_vulpina_genome_assembly,_chromosome:_2	AUGUSTUS	mRNA	67827457	67828743	1	+	.	ID=g7838.t1;Parent=g7838;
OY776277.1_Linnaemya_vulpina_genome_assembly,_chromosome:_2	AUGUSTUS	start_codon	67827457	67827459	.	+	0	ID=g7838.t1.start1;Parent=g7838.t1;
OY776277.1_Linnaemya_vulpina_genome_assembly,_chromosome:_2	AUGUSTUS	CDS	67827457	67828743	1	+	0	ID=g7838.t1.CDS1;Parent=g7838.t1;
OY776277.1_Linnaemya_vulpina_genome_assembly,_chromosome:_2	AUGUSTUS	exon	67827457	67828743	.	+	.	ID=g7838.t1.exon1;Parent=g7838.t1;
OY776277.1_Linnaemya_vulpina_genome_assembly,_chromosome:_2	AUGUSTUS	stop_codon	67828741	67828743	.	+	0	ID=g7838.t1.stop1;Parent=g7838.t1;
OY776277.1_Linnaemya_vulpina_genome_assembly,_chromosome:_2	AUGUSTUS	gene	67877681	67878553	.	-	.	ID=g7839;
OY776277.1_Linnaemya_vulpina_genome_assembly,_chromosome:_2	AUGUSTUS	mRNA	67877681	67878553	0.81	-	.	ID=g7839.t1;Parent=g7839;
OY776277.1_Linnaemya_vulpina_genome_assembly,_chromosome:_2	AUGUSTUS	stop_codon	67877681	67877683	.	-	0	ID=g7839.t1.stop1;Parent=g7839.t1;
OY776277.1_Linnaemya_vulpina_genome_assembly,_chromosome:_2	AUGUSTUS	CDS	67877681	67877721	0.9	-	2	ID=g7839.t1.CDS1;Parent=g7839.t1;
OY776277.1_Linnaemya_vulpina_genome_assembly,_chromosome:_2	AUGUSTUS	exon	67877681	67877721	.	-	.	ID=g7839.t1.exon1;Parent=g7839.t1;
OY776277.1_Linnaemya_vulpina_genome_assembly,_chromosome:_2	AUGUSTUS	intron	67877722	67878198	0.81	-	.	ID=g7839.t1.intron1;Parent=g7839.t1;
OY776277.1_Linnaemya_vulpina_genome_assembly,_chromosome:_2	AUGUSTUS	CDS	67878199	67878553	0.91	-	0	ID=g7839.t1.CDS2;Parent=g7839.t1;
OY776277.1_Linnaemya_vulpina_genome_assembly,_chromosome:_2	AUGUSTUS	exon	67878199	67878553	.	-	.	ID=g7839.t1.exon2;Parent=g7839.t1;
OY776277.1_Linnaemya_vulpina_genome_assembly,_chromosome:_2	AUGUSTUS	start_codon	67878551	67878553	.	-	0	ID=g7839.t1.start1;Parent=g7839.t1;
OY776277.1_Linnaemya_vulpina_genome_assembly,_chromosome:_2	AUGUSTUS	gene	67916273	67917176	.	+	.	ID=g7840;
OY776277.1_Linnaemya_vulpina_genome_assembly,_chromosome:_2	AUGUSTUS	mRNA	67916273	67917176	0.77	+	.	ID=g7840.t1;Parent=g7840;
OY776277.1_Linnaemya_vulpina_genome_assembly,_chromosome:_2	AUGUSTUS	start_codon	67916273	67916275	.	+	0	ID=g7840.t1.start1;Parent=g7840.t1;
OY776277.1_Linnaemya_vulpina_genome_assembly,_chromosome:_2	AUGUSTUS	CDS	67916273	67916639	0.78	+	0	ID=g7840.t1.CDS1;Parent=g7840.t1;
OY776277.1_Linnaemya_vulpina_genome_assembly,_chromosome:_2	AUGUSTUS	exon	67916273	67916639	.	+	.	ID=g7840.t1.exon1;Parent=g7840.t1;
OY776277.1_Linnaemya_vulpina_genome_assembly,_chromosome:_2	AUGUSTUS	intron	67916640	67916828	0.77	+	.	ID=g7840.t1.intron1;Parent=g7840.t1;
OY776277.1_Linnaemya_vulpina_genome_assembly,_chromosome:_2	AUGUSTUS	CDS	67916829	67917011	0.92	+	2	ID=g7840.t1.CDS2;Parent=g7840.t1;
OY776277.1_Linnaemya_vulpina_genome_assembly,_chromosome:_2	AUGUSTUS	exon	67916829	67917011	.	+	.	ID=g7840.t1.exon2;Parent=g7840.t1;
OY776277.1_Linnaemya_vulpina_genome_assembly,_chromosome:_2	AUGUSTUS	intron	67917012	67917084	1	+	.	ID=g7840.t1.intron2;Parent=g7840.t1;
OY776277.1_Linnaemya_vulpina_genome_assembly,_chromosome:_2	AUGUSTUS	CDS	67917085	67917176	0.99	+	2	ID=g7840.t1.CDS3;Parent=g7840.t1;
OY776277.1_Linnaemya_vulpina_genome_assembly,_chromosome:_2	AUGUSTUS	exon	67917085	67917176	.	+	.	ID=g7840.t1.exon3;Parent=g7840.t1;
OY776277.1_Linnaemya_vulpina_genome_assembly,_chromosome:_2	AUGUSTUS	stop_codon	67917174	67917176	.	+	0	ID=g7840.t1.stop1;Parent=g7840.t1;
OY776277.1_Linnaemya_vulpina_genome_assembly,_chromosome:_2	AUGUSTUS	gene	67950344	67950648	.	+	.	ID=g7841;
OY776277.1_Linnaemya_vulpina_genome_assembly,_chromosome:_2	AUGUSTUS	mRNA	67950344	67950648	0.38	+	.	ID=g7841.t1;Parent=g7841;
OY776277.1_Linnaemya_vulpina_genome_assembly,_chromosome:_2	AUGUSTUS	start_codon	67950344	67950346	.	+	0	ID=g7841.t1.start1;Parent=g7841.t1;
OY776277.1_Linnaemya_vulpina_genome_assembly,_chromosome:_2	AUGUSTUS	CDS	67950344	67950557	0.59	+	0	ID=g7841.t1.CDS1;Parent=g7841.t1;
OY776277.1_Linnaemya_vulpina_genome_assembly,_chromosome:_2	AUGUSTUS	exon	67950344	67950557	.	+	.	ID=g7841.t1.exon1;Parent=g7841.t1;
OY776277.1_Linnaemya_vulpina_genome_assembly,_chromosome:_2	AUGUSTUS	intron	67950558	67950604	0.57	+	.	ID=g7841.t1.intron1;Parent=g7841.t1;
OY776277.1_Linnaemya_vulpina_genome_assembly,_chromosome:_2	AUGUSTUS	CDS	67950605	67950648	0.57	+	2	ID=g7841.t1.CDS2;Parent=g7841.t1;
OY776277.1_Linnaemya_vulpina_genome_assembly,_chromosome:_2	AUGUSTUS	exon	67950605	67950648	.	+	.	ID=g7841.t1.exon2;Parent=g7841.t1;
OY776277.1_Linnaemya_vulpina_genome_assembly,_chromosome:_2	AUGUSTUS	stop_codon	67950646	67950648	.	+	0	ID=g7841.t1.stop1;Parent=g7841.t1;
OY776277.1_Linnaemya_vulpina_genome_assembly,_chromosome:_2	AUGUSTUS	gene	67979892	67983751	.	-	.	ID=g7842;
OY776277.1_Linnaemya_vulpina_genome_assembly,_chromosome:_2	AUGUSTUS	mRNA	67979892	67983751	0.12	-	.	ID=g7842.t1;Parent=g7842;
OY776277.1_Linnaemya_vulpina_genome_assembly,_chromosome:_2	AUGUSTUS	stop_codon	67979892	67979894	.	-	0	ID=g7842.t1.stop1;Parent=g7842.t1;
OY776277.1_Linnaemya_vulpina_genome_assembly,_chromosome:_2	AUGUSTUS	CDS	67979892	67980238	0.88	-	2	ID=g7842.t1.CDS1;Parent=g7842.t1;
OY776277.1_Linnaemya_vulpina_genome_assembly,_chromosome:_2	AUGUSTUS	exon	67979892	67980238	.	-	.	ID=g7842.t1.exon1;Parent=g7842.t1;
OY776277.1_Linnaemya_vulpina_genome_assembly,_chromosome:_2	AUGUSTUS	intron	67980239	67982629	0.46	-	.	ID=g7842.t1.intron1;Parent=g7842.t1;
OY776277.1_Linnaemya_vulpina_genome_assembly,_chromosome:_2	AUGUSTUS	CDS	67982630	67983427	0.38	-	2	ID=g7842.t1.CDS2;Parent=g7842.t1;
OY776277.1_Linnaemya_vulpina_genome_assembly,_chromosome:_2	AUGUSTUS	exon	67982630	67983427	.	-	.	ID=g7842.t1.exon2;Parent=g7842.t1;
OY776277.1_Linnaemya_vulpina_genome_assembly,_chromosome:_2	AUGUSTUS	intron	67983428	67983549	0.25	-	.	ID=g7842.t1.intron2;Parent=g7842.t1;
OY776277.1_Linnaemya_vulpina_genome_assembly,_chromosome:_2	AUGUSTUS	CDS	67983550	67983751	0.19	-	0	ID=g7842.t1.CDS3;Parent=g7842.t1;
OY776277.1_Linnaemya_vulpina_genome_assembly,_chromosome:_2	AUGUSTUS	exon	67983550	67983751	.	-	.	ID=g7842.t1.exon3;Parent=g7842.t1;
OY776277.1_Linnaemya_vulpina_genome_assembly,_chromosome:_2	AUGUSTUS	start_codon	67983749	67983751	.	-	0	ID=g7842.t1.start1;Parent=g7842.t1;
OY776277.1_Linnaemya_vulpina_genome_assembly,_chromosome:_2	AUGUSTUS	gene	67983804	67984343	.	-	.	ID=g7843;
OY776277.1_Linnaemya_vulpina_genome_assembly,_chromosome:_2	AUGUSTUS	mRNA	67983804	67984343	0.26	-	.	ID=g7843.t1;Parent=g7843;
OY776277.1_Linnaemya_vulpina_genome_assembly,_chromosome:_2	AUGUSTUS	stop_codon	67983804	67983806	.	-	0	ID=g7843.t1.stop1;Parent=g7843.t1;
OY776277.1_Linnaemya_vulpina_genome_assembly,_chromosome:_2	AUGUSTUS	CDS	67983804	67983973	0.37	-	2	ID=g7843.t1.CDS1;Parent=g7843.t1;
OY776277.1_Linnaemya_vulpina_genome_assembly,_chromosome:_2	AUGUSTUS	exon	67983804	67983973	.	-	.	ID=g7843.t1.exon1;Parent=g7843.t1;
OY776277.1_Linnaemya_vulpina_genome_assembly,_chromosome:_2	AUGUSTUS	intron	67983974	67984246	0.73	-	.	ID=g7843.t1.intron1;Parent=g7843.t1;
OY776277.1_Linnaemya_vulpina_genome_assembly,_chromosome:_2	AUGUSTUS	CDS	67984247	67984343	0.73	-	0	ID=g7843.t1.CDS2;Parent=g7843.t1;
OY776277.1_Linnaemya_vulpina_genome_assembly,_chromosome:_2	AUGUSTUS	exon	67984247	67984343	.	-	.	ID=g7843.t1.exon2;Parent=g7843.t1;
OY776277.1_Linnaemya_vulpina_genome_assembly,_chromosome:_2	AUGUSTUS	start_codon	67984341	67984343	.	-	0	ID=g7843.t1.start1;Parent=g7843.t1;
OY776277.1_Linnaemya_vulpina_genome_assembly,_chromosome:_2	AUGUSTUS	gene	67987440	67988307	.	+	.	ID=g7844;
OY776277.1_Linnaemya_vulpina_genome_assembly,_chromosome:_2	AUGUSTUS	mRNA	67987440	67988307	0.54	+	.	ID=g7844.t1;Parent=g7844;
OY776277.1_Linnaemya_vulpina_genome_assembly,_chromosome:_2	AUGUSTUS	start_codon	67987440	67987442	.	+	0	ID=g7844.t1.start1;Parent=g7844.t1;
OY776277.1_Linnaemya_vulpina_genome_assembly,_chromosome:_2	AUGUSTUS	CDS	67987440	67987595	1	+	0	ID=g7844.t1.CDS1;Parent=g7844.t1;
OY776277.1_Linnaemya_vulpina_genome_assembly,_chromosome:_2	AUGUSTUS	exon	67987440	67987595	.	+	.	ID=g7844.t1.exon1;Parent=g7844.t1;
OY776277.1_Linnaemya_vulpina_genome_assembly,_chromosome:_2	AUGUSTUS	intron	67987596	67987737	0.54	+	.	ID=g7844.t1.intron1;Parent=g7844.t1;
OY776277.1_Linnaemya_vulpina_genome_assembly,_chromosome:_2	AUGUSTUS	CDS	67987738	67988307	0.54	+	0	ID=g7844.t1.CDS2;Parent=g7844.t1;
OY776277.1_Linnaemya_vulpina_genome_assembly,_chromosome:_2	AUGUSTUS	exon	67987738	67988307	.	+	.	ID=g7844.t1.exon2;Parent=g7844.t1;
OY776277.1_Linnaemya_vulpina_genome_assembly,_chromosome:_2	AUGUSTUS	stop_codon	67988305	67988307	.	+	0	ID=g7844.t1.stop1;Parent=g7844.t1;
OY776277.1_Linnaemya_vulpina_genome_assembly,_chromosome:_2	AUGUSTUS	mRNA	67987440	67988307	0.98	+	.	ID=g7844.t2;Parent=g7844;
OY776277.1_Linnaemya_vulpina_genome_assembly,_chromosome:_2	AUGUSTUS	start_codon	67987440	67987442	.	+	0	ID=g7844.t2.start1;Parent=g7844.t2;
OY776277.1_Linnaemya_vulpina_genome_assembly,_chromosome:_2	AUGUSTUS	CDS	67987440	67987595	1	+	0	ID=g7844.t2.CDS1;Parent=g7844.t2;
OY776277.1_Linnaemya_vulpina_genome_assembly,_chromosome:_2	AUGUSTUS	exon	67987440	67987595	.	+	.	ID=g7844.t2.exon1;Parent=g7844.t2;
OY776277.1_Linnaemya_vulpina_genome_assembly,_chromosome:_2	AUGUSTUS	intron	67987596	67987794	0.99	+	.	ID=g7844.t2.intron1;Parent=g7844.t2;
OY776277.1_Linnaemya_vulpina_genome_assembly,_chromosome:_2	AUGUSTUS	CDS	67987795	67988307	0.98	+	0	ID=g7844.t2.CDS2;Parent=g7844.t2;
OY776277.1_Linnaemya_vulpina_genome_assembly,_chromosome:_2	AUGUSTUS	exon	67987795	67988307	.	+	.	ID=g7844.t2.exon2;Parent=g7844.t2;
OY776277.1_Linnaemya_vulpina_genome_assembly,_chromosome:_2	AUGUSTUS	stop_codon	67988305	67988307	.	+	0	ID=g7844.t2.stop1;Parent=g7844.t2;
OY776277.1_Linnaemya_vulpina_genome_assembly,_chromosome:_2	AUGUSTUS	gene	67997026	67997603	.	-	.	ID=g7845;
OY776277.1_Linnaemya_vulpina_genome_assembly,_chromosome:_2	AUGUSTUS	mRNA	67997026	67997603	0.36	-	.	ID=g7845.t1;Parent=g7845;
OY776277.1_Linnaemya_vulpina_genome_assembly,_chromosome:_2	AUGUSTUS	stop_codon	67997026	67997028	.	-	0	ID=g7845.t1.stop1;Parent=g7845.t1;
OY776277.1_Linnaemya_vulpina_genome_assembly,_chromosome:_2	AUGUSTUS	CDS	67997026	67997181	0.92	-	0	ID=g7845.t1.CDS1;Parent=g7845.t1;
OY776277.1_Linnaemya_vulpina_genome_assembly,_chromosome:_2	AUGUSTUS	exon	67997026	67997181	.	-	.	ID=g7845.t1.exon1;Parent=g7845.t1;
OY776277.1_Linnaemya_vulpina_genome_assembly,_chromosome:_2	AUGUSTUS	intron	67997182	67997310	0.78	-	.	ID=g7845.t1.intron1;Parent=g7845.t1;
OY776277.1_Linnaemya_vulpina_genome_assembly,_chromosome:_2	AUGUSTUS	CDS	67997311	67997531	0.82	-	2	ID=g7845.t1.CDS2;Parent=g7845.t1;
OY776277.1_Linnaemya_vulpina_genome_assembly,_chromosome:_2	AUGUSTUS	exon	67997311	67997531	.	-	.	ID=g7845.t1.exon2;Parent=g7845.t1;
OY776277.1_Linnaemya_vulpina_genome_assembly,_chromosome:_2	AUGUSTUS	intron	67997532	67997590	0.9	-	.	ID=g7845.t1.intron2;Parent=g7845.t1;
OY776277.1_Linnaemya_vulpina_genome_assembly,_chromosome:_2	AUGUSTUS	CDS	67997591	67997603	0.42	-	0	ID=g7845.t1.CDS3;Parent=g7845.t1;
OY776277.1_Linnaemya_vulpina_genome_assembly,_chromosome:_2	AUGUSTUS	exon	67997591	67997603	.	-	.	ID=g7845.t1.exon3;Parent=g7845.t1;
OY776277.1_Linnaemya_vulpina_genome_assembly,_chromosome:_2	AUGUSTUS	start_codon	67997601	67997603	.	-	0	ID=g7845.t1.start1;Parent=g7845.t1;
OY776277.1_Linnaemya_vulpina_genome_assembly,_chromosome:_2	AUGUSTUS	gene	67997921	67998379	.	-	.	ID=g7846;
OY776277.1_Linnaemya_vulpina_genome_assembly,_chromosome:_2	AUGUSTUS	mRNA	67997921	67998379	0.58	-	.	ID=g7846.t1;Parent=g7846;
OY776277.1_Linnaemya_vulpina_genome_assembly,_chromosome:_2	AUGUSTUS	stop_codon	67997921	67997923	.	-	0	ID=g7846.t1.stop1;Parent=g7846.t1;
OY776277.1_Linnaemya_vulpina_genome_assembly,_chromosome:_2	AUGUSTUS	CDS	67997921	67998379	0.58	-	0	ID=g7846.t1.CDS1;Parent=g7846.t1;
OY776277.1_Linnaemya_vulpina_genome_assembly,_chromosome:_2	AUGUSTUS	exon	67997921	67998379	.	-	.	ID=g7846.t1.exon1;Parent=g7846.t1;
OY776277.1_Linnaemya_vulpina_genome_assembly,_chromosome:_2	AUGUSTUS	start_codon	67998377	67998379	.	-	0	ID=g7846.t1.start1;Parent=g7846.t1;
OY776277.1_Linnaemya_vulpina_genome_assembly,_chromosome:_2	AUGUSTUS	gene	67998821	67999543	.	-	.	ID=g7847;
OY776277.1_Linnaemya_vulpina_genome_assembly,_chromosome:_2	AUGUSTUS	mRNA	67998821	67999543	0.59	-	.	ID=g7847.t1;Parent=g7847;
OY776277.1_Linnaemya_vulpina_genome_assembly,_chromosome:_2	AUGUSTUS	stop_codon	67998821	67998823	.	-	0	ID=g7847.t1.stop1;Parent=g7847.t1;
OY776277.1_Linnaemya_vulpina_genome_assembly,_chromosome:_2	AUGUSTUS	CDS	67998821	67998931	0.75	-	0	ID=g7847.t1.CDS1;Parent=g7847.t1;
OY776277.1_Linnaemya_vulpina_genome_assembly,_chromosome:_2	AUGUSTUS	exon	67998821	67998931	.	-	.	ID=g7847.t1.exon1;Parent=g7847.t1;
OY776277.1_Linnaemya_vulpina_genome_assembly,_chromosome:_2	AUGUSTUS	intron	67998932	67999032	0.76	-	.	ID=g7847.t1.intron1;Parent=g7847.t1;
OY776277.1_Linnaemya_vulpina_genome_assembly,_chromosome:_2	AUGUSTUS	CDS	67999033	67999287	0.68	-	0	ID=g7847.t1.CDS2;Parent=g7847.t1;
OY776277.1_Linnaemya_vulpina_genome_assembly,_chromosome:_2	AUGUSTUS	exon	67999033	67999287	.	-	.	ID=g7847.t1.exon2;Parent=g7847.t1;
OY776277.1_Linnaemya_vulpina_genome_assembly,_chromosome:_2	AUGUSTUS	intron	67999288	67999438	0.76	-	.	ID=g7847.t1.intron2;Parent=g7847.t1;
OY776277.1_Linnaemya_vulpina_genome_assembly,_chromosome:_2	AUGUSTUS	CDS	67999439	67999543	0.78	-	0	ID=g7847.t1.CDS3;Parent=g7847.t1;
OY776277.1_Linnaemya_vulpina_genome_assembly,_chromosome:_2	AUGUSTUS	exon	67999439	67999543	.	-	.	ID=g7847.t1.exon3;Parent=g7847.t1;
OY776277.1_Linnaemya_vulpina_genome_assembly,_chromosome:_2	AUGUSTUS	start_codon	67999541	67999543	.	-	0	ID=g7847.t1.start1;Parent=g7847.t1;
OY776277.1_Linnaemya_vulpina_genome_assembly,_chromosome:_2	AUGUSTUS	gene	68029583	68030098	.	-	.	ID=g7848;
OY776277.1_Linnaemya_vulpina_genome_assembly,_chromosome:_2	AUGUSTUS	mRNA	68029583	68030098	0.59	-	.	ID=g7848.t1;Parent=g7848;
OY776277.1_Linnaemya_vulpina_genome_assembly,_chromosome:_2	AUGUSTUS	stop_codon	68029583	68029585	.	-	0	ID=g7848.t1.stop1;Parent=g7848.t1;
OY776277.1_Linnaemya_vulpina_genome_assembly,_chromosome:_2	AUGUSTUS	CDS	68029583	68029627	0.75	-	0	ID=g7848.t1.CDS1;Parent=g7848.t1;
OY776277.1_Linnaemya_vulpina_genome_assembly,_chromosome:_2	AUGUSTUS	exon	68029583	68029627	.	-	.	ID=g7848.t1.exon1;Parent=g7848.t1;
OY776277.1_Linnaemya_vulpina_genome_assembly,_chromosome:_2	AUGUSTUS	intron	68029628	68029714	0.59	-	.	ID=g7848.t1.intron1;Parent=g7848.t1;
OY776277.1_Linnaemya_vulpina_genome_assembly,_chromosome:_2	AUGUSTUS	CDS	68029715	68030098	0.59	-	0	ID=g7848.t1.CDS2;Parent=g7848.t1;
OY776277.1_Linnaemya_vulpina_genome_assembly,_chromosome:_2	AUGUSTUS	exon	68029715	68030098	.	-	.	ID=g7848.t1.exon2;Parent=g7848.t1;
OY776277.1_Linnaemya_vulpina_genome_assembly,_chromosome:_2	AUGUSTUS	start_codon	68030096	68030098	.	-	0	ID=g7848.t1.start1;Parent=g7848.t1;
OY776277.1_Linnaemya_vulpina_genome_assembly,_chromosome:_2	AUGUSTUS	gene	68030124	68030876	.	-	.	ID=g7849;
OY776277.1_Linnaemya_vulpina_genome_assembly,_chromosome:_2	AUGUSTUS	mRNA	68030124	68030876	0.85	-	.	ID=g7849.t1;Parent=g7849;
OY776277.1_Linnaemya_vulpina_genome_assembly,_chromosome:_2	AUGUSTUS	stop_codon	68030124	68030126	.	-	0	ID=g7849.t1.stop1;Parent=g7849.t1;
OY776277.1_Linnaemya_vulpina_genome_assembly,_chromosome:_2	AUGUSTUS	CDS	68030124	68030876	0.85	-	0	ID=g7849.t1.CDS1;Parent=g7849.t1;
OY776277.1_Linnaemya_vulpina_genome_assembly,_chromosome:_2	AUGUSTUS	exon	68030124	68030876	.	-	.	ID=g7849.t1.exon1;Parent=g7849.t1;
OY776277.1_Linnaemya_vulpina_genome_assembly,_chromosome:_2	AUGUSTUS	start_codon	68030874	68030876	.	-	0	ID=g7849.t1.start1;Parent=g7849.t1;
OY776277.1_Linnaemya_vulpina_genome_assembly,_chromosome:_2	AUGUSTUS	mRNA	68030124	68030558	0.17	-	.	ID=g7849.t2;Parent=g7849;
OY776277.1_Linnaemya_vulpina_genome_assembly,_chromosome:_2	AUGUSTUS	stop_codon	68030124	68030126	.	-	0	ID=g7849.t2.stop1;Parent=g7849.t2;
OY776277.1_Linnaemya_vulpina_genome_assembly,_chromosome:_2	AUGUSTUS	CDS	68030124	68030558	0.17	-	0	ID=g7849.t2.CDS1;Parent=g7849.t2;
OY776277.1_Linnaemya_vulpina_genome_assembly,_chromosome:_2	AUGUSTUS	exon	68030124	68030558	.	-	.	ID=g7849.t2.exon1;Parent=g7849.t2;
OY776277.1_Linnaemya_vulpina_genome_assembly,_chromosome:_2	AUGUSTUS	start_codon	68030556	68030558	.	-	0	ID=g7849.t2.start1;Parent=g7849.t2;
OY776277.1_Linnaemya_vulpina_genome_assembly,_chromosome:_2	AUGUSTUS	gene	68031111	68032296	.	-	.	ID=g7850;
OY776277.1_Linnaemya_vulpina_genome_assembly,_chromosome:_2	AUGUSTUS	mRNA	68031111	68032296	0.94	-	.	ID=g7850.t1;Parent=g7850;
OY776277.1_Linnaemya_vulpina_genome_assembly,_chromosome:_2	AUGUSTUS	stop_codon	68031111	68031113	.	-	0	ID=g7850.t1.stop1;Parent=g7850.t1;
OY776277.1_Linnaemya_vulpina_genome_assembly,_chromosome:_2	AUGUSTUS	CDS	68031111	68031604	1	-	2	ID=g7850.t1.CDS1;Parent=g7850.t1;
OY776277.1_Linnaemya_vulpina_genome_assembly,_chromosome:_2	AUGUSTUS	exon	68031111	68031604	.	-	.	ID=g7850.t1.exon1;Parent=g7850.t1;
OY776277.1_Linnaemya_vulpina_genome_assembly,_chromosome:_2	AUGUSTUS	intron	68031605	68031788	1	-	.	ID=g7850.t1.intron1;Parent=g7850.t1;
OY776277.1_Linnaemya_vulpina_genome_assembly,_chromosome:_2	AUGUSTUS	CDS	68031789	68032068	0.94	-	0	ID=g7850.t1.CDS2;Parent=g7850.t1;
OY776277.1_Linnaemya_vulpina_genome_assembly,_chromosome:_2	AUGUSTUS	exon	68031789	68032068	.	-	.	ID=g7850.t1.exon2;Parent=g7850.t1;
OY776277.1_Linnaemya_vulpina_genome_assembly,_chromosome:_2	AUGUSTUS	intron	68032069	68032137	0.94	-	.	ID=g7850.t1.intron2;Parent=g7850.t1;
OY776277.1_Linnaemya_vulpina_genome_assembly,_chromosome:_2	AUGUSTUS	CDS	68032138	68032296	0.94	-	0	ID=g7850.t1.CDS3;Parent=g7850.t1;
OY776277.1_Linnaemya_vulpina_genome_assembly,_chromosome:_2	AUGUSTUS	exon	68032138	68032296	.	-	.	ID=g7850.t1.exon3;Parent=g7850.t1;
OY776277.1_Linnaemya_vulpina_genome_assembly,_chromosome:_2	AUGUSTUS	start_codon	68032294	68032296	.	-	0	ID=g7850.t1.start1;Parent=g7850.t1;
OY776277.1_Linnaemya_vulpina_genome_assembly,_chromosome:_2	AUGUSTUS	gene	68032909	68034403	.	-	.	ID=g7851;
OY776277.1_Linnaemya_vulpina_genome_assembly,_chromosome:_2	AUGUSTUS	mRNA	68032909	68034403	0.21	-	.	ID=g7851.t1;Parent=g7851;
OY776277.1_Linnaemya_vulpina_genome_assembly,_chromosome:_2	AUGUSTUS	stop_codon	68032909	68032911	.	-	0	ID=g7851.t1.stop1;Parent=g7851.t1;
OY776277.1_Linnaemya_vulpina_genome_assembly,_chromosome:_2	AUGUSTUS	CDS	68032909	68033297	0.21	-	2	ID=g7851.t1.CDS1;Parent=g7851.t1;
OY776277.1_Linnaemya_vulpina_genome_assembly,_chromosome:_2	AUGUSTUS	exon	68032909	68033297	.	-	.	ID=g7851.t1.exon1;Parent=g7851.t1;
OY776277.1_Linnaemya_vulpina_genome_assembly,_chromosome:_2	AUGUSTUS	intron	68033298	68034111	0.46	-	.	ID=g7851.t1.intron1;Parent=g7851.t1;
OY776277.1_Linnaemya_vulpina_genome_assembly,_chromosome:_2	AUGUSTUS	CDS	68034112	68034403	1	-	0	ID=g7851.t1.CDS2;Parent=g7851.t1;
OY776277.1_Linnaemya_vulpina_genome_assembly,_chromosome:_2	AUGUSTUS	exon	68034112	68034403	.	-	.	ID=g7851.t1.exon2;Parent=g7851.t1;
OY776277.1_Linnaemya_vulpina_genome_assembly,_chromosome:_2	AUGUSTUS	start_codon	68034401	68034403	.	-	0	ID=g7851.t1.start1;Parent=g7851.t1;
OY776277.1_Linnaemya_vulpina_genome_assembly,_chromosome:_2	AUGUSTUS	gene	68036717	68037685	.	+	.	ID=g7852;
OY776277.1_Linnaemya_vulpina_genome_assembly,_chromosome:_2	AUGUSTUS	mRNA	68036717	68037685	1	+	.	ID=g7852.t1;Parent=g7852;
OY776277.1_Linnaemya_vulpina_genome_assembly,_chromosome:_2	AUGUSTUS	start_codon	68036717	68036719	.	+	0	ID=g7852.t1.start1;Parent=g7852.t1;
OY776277.1_Linnaemya_vulpina_genome_assembly,_chromosome:_2	AUGUSTUS	CDS	68036717	68037685	1	+	0	ID=g7852.t1.CDS1;Parent=g7852.t1;
OY776277.1_Linnaemya_vulpina_genome_assembly,_chromosome:_2	AUGUSTUS	exon	68036717	68037685	.	+	.	ID=g7852.t1.exon1;Parent=g7852.t1;
OY776277.1_Linnaemya_vulpina_genome_assembly,_chromosome:_2	AUGUSTUS	stop_codon	68037683	68037685	.	+	0	ID=g7852.t1.stop1;Parent=g7852.t1;
OY776277.1_Linnaemya_vulpina_genome_assembly,_chromosome:_2	AUGUSTUS	gene	68060189	68060951	.	+	.	ID=g7853;
OY776277.1_Linnaemya_vulpina_genome_assembly,_chromosome:_2	AUGUSTUS	mRNA	68060189	68060951	0.82	+	.	ID=g7853.t1;Parent=g7853;
OY776277.1_Linnaemya_vulpina_genome_assembly,_chromosome:_2	AUGUSTUS	start_codon	68060189	68060191	.	+	0	ID=g7853.t1.start1;Parent=g7853.t1;
OY776277.1_Linnaemya_vulpina_genome_assembly,_chromosome:_2	AUGUSTUS	CDS	68060189	68060817	0.84	+	0	ID=g7853.t1.CDS1;Parent=g7853.t1;
OY776277.1_Linnaemya_vulpina_genome_assembly,_chromosome:_2	AUGUSTUS	exon	68060189	68060817	.	+	.	ID=g7853.t1.exon1;Parent=g7853.t1;
OY776277.1_Linnaemya_vulpina_genome_assembly,_chromosome:_2	AUGUSTUS	intron	68060818	68060917	0.98	+	.	ID=g7853.t1.intron1;Parent=g7853.t1;
OY776277.1_Linnaemya_vulpina_genome_assembly,_chromosome:_2	AUGUSTUS	CDS	68060918	68060951	0.98	+	1	ID=g7853.t1.CDS2;Parent=g7853.t1;
OY776277.1_Linnaemya_vulpina_genome_assembly,_chromosome:_2	AUGUSTUS	exon	68060918	68060951	.	+	.	ID=g7853.t1.exon2;Parent=g7853.t1;
OY776277.1_Linnaemya_vulpina_genome_assembly,_chromosome:_2	AUGUSTUS	stop_codon	68060949	68060951	.	+	0	ID=g7853.t1.stop1;Parent=g7853.t1;
OY776277.1_Linnaemya_vulpina_genome_assembly,_chromosome:_2	AUGUSTUS	gene	68061032	68061817	.	+	.	ID=g7854;
OY776277.1_Linnaemya_vulpina_genome_assembly,_chromosome:_2	AUGUSTUS	mRNA	68061032	68061817	0.99	+	.	ID=g7854.t1;Parent=g7854;
OY776277.1_Linnaemya_vulpina_genome_assembly,_chromosome:_2	AUGUSTUS	start_codon	68061032	68061034	.	+	0	ID=g7854.t1.start1;Parent=g7854.t1;
OY776277.1_Linnaemya_vulpina_genome_assembly,_chromosome:_2	AUGUSTUS	CDS	68061032	68061067	1	+	0	ID=g7854.t1.CDS1;Parent=g7854.t1;
OY776277.1_Linnaemya_vulpina_genome_assembly,_chromosome:_2	AUGUSTUS	exon	68061032	68061067	.	+	.	ID=g7854.t1.exon1;Parent=g7854.t1;
OY776277.1_Linnaemya_vulpina_genome_assembly,_chromosome:_2	AUGUSTUS	intron	68061068	68061145	1	+	.	ID=g7854.t1.intron1;Parent=g7854.t1;
OY776277.1_Linnaemya_vulpina_genome_assembly,_chromosome:_2	AUGUSTUS	CDS	68061146	68061287	0.99	+	0	ID=g7854.t1.CDS2;Parent=g7854.t1;
OY776277.1_Linnaemya_vulpina_genome_assembly,_chromosome:_2	AUGUSTUS	exon	68061146	68061287	.	+	.	ID=g7854.t1.exon2;Parent=g7854.t1;
OY776277.1_Linnaemya_vulpina_genome_assembly,_chromosome:_2	AUGUSTUS	intron	68061288	68061785	0.99	+	.	ID=g7854.t1.intron2;Parent=g7854.t1;
OY776277.1_Linnaemya_vulpina_genome_assembly,_chromosome:_2	AUGUSTUS	CDS	68061786	68061817	1	+	2	ID=g7854.t1.CDS3;Parent=g7854.t1;
OY776277.1_Linnaemya_vulpina_genome_assembly,_chromosome:_2	AUGUSTUS	exon	68061786	68061817	.	+	.	ID=g7854.t1.exon3;Parent=g7854.t1;
OY776277.1_Linnaemya_vulpina_genome_assembly,_chromosome:_2	AUGUSTUS	stop_codon	68061815	68061817	.	+	0	ID=g7854.t1.stop1;Parent=g7854.t1;
OY776277.1_Linnaemya_vulpina_genome_assembly,_chromosome:_2	AUGUSTUS	mRNA	68061032	68061817	0.68	+	.	ID=g7854.t2;Parent=g7854;
OY776277.1_Linnaemya_vulpina_genome_assembly,_chromosome:_2	AUGUSTUS	start_codon	68061032	68061034	.	+	0	ID=g7854.t2.start1;Parent=g7854.t2;
OY776277.1_Linnaemya_vulpina_genome_assembly,_chromosome:_2	AUGUSTUS	CDS	68061032	68061067	1	+	0	ID=g7854.t2.CDS1;Parent=g7854.t2;
OY776277.1_Linnaemya_vulpina_genome_assembly,_chromosome:_2	AUGUSTUS	exon	68061032	68061067	.	+	.	ID=g7854.t2.exon1;Parent=g7854.t2;
OY776277.1_Linnaemya_vulpina_genome_assembly,_chromosome:_2	AUGUSTUS	intron	68061068	68061145	1	+	.	ID=g7854.t2.intron1;Parent=g7854.t2;
OY776277.1_Linnaemya_vulpina_genome_assembly,_chromosome:_2	AUGUSTUS	CDS	68061146	68061682	0.68	+	0	ID=g7854.t2.CDS2;Parent=g7854.t2;
OY776277.1_Linnaemya_vulpina_genome_assembly,_chromosome:_2	AUGUSTUS	exon	68061146	68061682	.	+	.	ID=g7854.t2.exon2;Parent=g7854.t2;
OY776277.1_Linnaemya_vulpina_genome_assembly,_chromosome:_2	AUGUSTUS	intron	68061683	68061754	0.68	+	.	ID=g7854.t2.intron2;Parent=g7854.t2;
OY776277.1_Linnaemya_vulpina_genome_assembly,_chromosome:_2	AUGUSTUS	CDS	68061755	68061817	0.68	+	0	ID=g7854.t2.CDS3;Parent=g7854.t2;
OY776277.1_Linnaemya_vulpina_genome_assembly,_chromosome:_2	AUGUSTUS	exon	68061755	68061817	.	+	.	ID=g7854.t2.exon3;Parent=g7854.t2;
OY776277.1_Linnaemya_vulpina_genome_assembly,_chromosome:_2	AUGUSTUS	stop_codon	68061815	68061817	.	+	0	ID=g7854.t2.stop1;Parent=g7854.t2;
OY776277.1_Linnaemya_vulpina_genome_assembly,_chromosome:_2	AUGUSTUS	mRNA	68061092	68061817	0.92	+	.	ID=g7854.t3;Parent=g7854;
OY776277.1_Linnaemya_vulpina_genome_assembly,_chromosome:_2	AUGUSTUS	start_codon	68061092	68061094	.	+	0	ID=g7854.t3.start1;Parent=g7854.t3;
OY776277.1_Linnaemya_vulpina_genome_assembly,_chromosome:_2	AUGUSTUS	CDS	68061092	68061287	0.92	+	0	ID=g7854.t3.CDS1;Parent=g7854.t3;
OY776277.1_Linnaemya_vulpina_genome_assembly,_chromosome:_2	AUGUSTUS	exon	68061092	68061287	.	+	.	ID=g7854.t3.exon1;Parent=g7854.t3;
OY776277.1_Linnaemya_vulpina_genome_assembly,_chromosome:_2	AUGUSTUS	intron	68061288	68061785	0.93	+	.	ID=g7854.t3.intron1;Parent=g7854.t3;
OY776277.1_Linnaemya_vulpina_genome_assembly,_chromosome:_2	AUGUSTUS	CDS	68061786	68061817	1	+	2	ID=g7854.t3.CDS2;Parent=g7854.t3;
OY776277.1_Linnaemya_vulpina_genome_assembly,_chromosome:_2	AUGUSTUS	exon	68061786	68061817	.	+	.	ID=g7854.t3.exon2;Parent=g7854.t3;
OY776277.1_Linnaemya_vulpina_genome_assembly,_chromosome:_2	AUGUSTUS	stop_codon	68061815	68061817	.	+	0	ID=g7854.t3.stop1;Parent=g7854.t3;
OY776277.1_Linnaemya_vulpina_genome_assembly,_chromosome:_2	AUGUSTUS	gene	68120065	68121300	.	+	.	ID=g7855;
OY776277.1_Linnaemya_vulpina_genome_assembly,_chromosome:_2	AUGUSTUS	mRNA	68120065	68121300	1	+	.	ID=g7855.t1;Parent=g7855;
OY776277.1_Linnaemya_vulpina_genome_assembly,_chromosome:_2	AUGUSTUS	start_codon	68120065	68120067	.	+	0	ID=g7855.t1.start1;Parent=g7855.t1;
OY776277.1_Linnaemya_vulpina_genome_assembly,_chromosome:_2	AUGUSTUS	CDS	68120065	68121300	1	+	0	ID=g7855.t1.CDS1;Parent=g7855.t1;
OY776277.1_Linnaemya_vulpina_genome_assembly,_chromosome:_2	AUGUSTUS	exon	68120065	68121300	.	+	.	ID=g7855.t1.exon1;Parent=g7855.t1;
OY776277.1_Linnaemya_vulpina_genome_assembly,_chromosome:_2	AUGUSTUS	stop_codon	68121298	68121300	.	+	0	ID=g7855.t1.stop1;Parent=g7855.t1;
OY776277.1_Linnaemya_vulpina_genome_assembly,_chromosome:_2	AUGUSTUS	gene	68174494	68199492	.	-	.	ID=g7856;
OY776277.1_Linnaemya_vulpina_genome_assembly,_chromosome:_2	AUGUSTUS	mRNA	68174494	68199492	0.48	-	.	ID=g7856.t1;Parent=g7856;
OY776277.1_Linnaemya_vulpina_genome_assembly,_chromosome:_2	AUGUSTUS	stop_codon	68174494	68174496	.	-	0	ID=g7856.t1.stop1;Parent=g7856.t1;
OY776277.1_Linnaemya_vulpina_genome_assembly,_chromosome:_2	AUGUSTUS	CDS	68174494	68174952	0.74	-	0	ID=g7856.t1.CDS1;Parent=g7856.t1;
OY776277.1_Linnaemya_vulpina_genome_assembly,_chromosome:_2	AUGUSTUS	exon	68174494	68174952	.	-	.	ID=g7856.t1.exon1;Parent=g7856.t1;
OY776277.1_Linnaemya_vulpina_genome_assembly,_chromosome:_2	AUGUSTUS	intron	68174953	68183075	0.78	-	.	ID=g7856.t1.intron1;Parent=g7856.t1;
OY776277.1_Linnaemya_vulpina_genome_assembly,_chromosome:_2	AUGUSTUS	CDS	68183076	68183231	0.75	-	0	ID=g7856.t1.CDS2;Parent=g7856.t1;
OY776277.1_Linnaemya_vulpina_genome_assembly,_chromosome:_2	AUGUSTUS	exon	68183076	68183231	.	-	.	ID=g7856.t1.exon2;Parent=g7856.t1;
OY776277.1_Linnaemya_vulpina_genome_assembly,_chromosome:_2	AUGUSTUS	intron	68183232	68183301	0.78	-	.	ID=g7856.t1.intron2;Parent=g7856.t1;
OY776277.1_Linnaemya_vulpina_genome_assembly,_chromosome:_2	AUGUSTUS	CDS	68183302	68183721	0.81	-	0	ID=g7856.t1.CDS3;Parent=g7856.t1;
OY776277.1_Linnaemya_vulpina_genome_assembly,_chromosome:_2	AUGUSTUS	exon	68183302	68183721	.	-	.	ID=g7856.t1.exon3;Parent=g7856.t1;
OY776277.1_Linnaemya_vulpina_genome_assembly,_chromosome:_2	AUGUSTUS	intron	68183722	68198565	0.7	-	.	ID=g7856.t1.intron3;Parent=g7856.t1;
OY776277.1_Linnaemya_vulpina_genome_assembly,_chromosome:_2	AUGUSTUS	CDS	68198566	68199492	0.7	-	0	ID=g7856.t1.CDS4;Parent=g7856.t1;
OY776277.1_Linnaemya_vulpina_genome_assembly,_chromosome:_2	AUGUSTUS	exon	68198566	68199492	.	-	.	ID=g7856.t1.exon4;Parent=g7856.t1;
OY776277.1_Linnaemya_vulpina_genome_assembly,_chromosome:_2	AUGUSTUS	start_codon	68199490	68199492	.	-	0	ID=g7856.t1.start1;Parent=g7856.t1;
OY776277.1_Linnaemya_vulpina_genome_assembly,_chromosome:_2	AUGUSTUS	gene	68207322	68207546	.	-	.	ID=g7857;
OY776277.1_Linnaemya_vulpina_genome_assembly,_chromosome:_2	AUGUSTUS	mRNA	68207322	68207546	1	-	.	ID=g7857.t1;Parent=g7857;
OY776277.1_Linnaemya_vulpina_genome_assembly,_chromosome:_2	AUGUSTUS	stop_codon	68207322	68207324	.	-	0	ID=g7857.t1.stop1;Parent=g7857.t1;
OY776277.1_Linnaemya_vulpina_genome_assembly,_chromosome:_2	AUGUSTUS	CDS	68207322	68207546	1	-	0	ID=g7857.t1.CDS1;Parent=g7857.t1;
OY776277.1_Linnaemya_vulpina_genome_assembly,_chromosome:_2	AUGUSTUS	exon	68207322	68207546	.	-	.	ID=g7857.t1.exon1;Parent=g7857.t1;
OY776277.1_Linnaemya_vulpina_genome_assembly,_chromosome:_2	AUGUSTUS	start_codon	68207544	68207546	.	-	0	ID=g7857.t1.start1;Parent=g7857.t1;
OY776277.1_Linnaemya_vulpina_genome_assembly,_chromosome:_2	AUGUSTUS	gene	68261581	68263308	.	+	.	ID=g7858;
OY776277.1_Linnaemya_vulpina_genome_assembly,_chromosome:_2	AUGUSTUS	mRNA	68261581	68263308	1	+	.	ID=g7858.t1;Parent=g7858;
OY776277.1_Linnaemya_vulpina_genome_assembly,_chromosome:_2	AUGUSTUS	start_codon	68261581	68261583	.	+	0	ID=g7858.t1.start1;Parent=g7858.t1;
OY776277.1_Linnaemya_vulpina_genome_assembly,_chromosome:_2	AUGUSTUS	CDS	68261581	68263308	1	+	0	ID=g7858.t1.CDS1;Parent=g7858.t1;
OY776277.1_Linnaemya_vulpina_genome_assembly,_chromosome:_2	AUGUSTUS	exon	68261581	68263308	.	+	.	ID=g7858.t1.exon1;Parent=g7858.t1;
OY776277.1_Linnaemya_vulpina_genome_assembly,_chromosome:_2	AUGUSTUS	stop_codon	68263306	68263308	.	+	0	ID=g7858.t1.stop1;Parent=g7858.t1;
OY776277.1_Linnaemya_vulpina_genome_assembly,_chromosome:_2	AUGUSTUS	gene	68268802	68269020	.	-	.	ID=g7859;
OY776277.1_Linnaemya_vulpina_genome_assembly,_chromosome:_2	AUGUSTUS	mRNA	68268802	68269020	0.69	-	.	ID=g7859.t1;Parent=g7859;
OY776277.1_Linnaemya_vulpina_genome_assembly,_chromosome:_2	AUGUSTUS	stop_codon	68268802	68268804	.	-	0	ID=g7859.t1.stop1;Parent=g7859.t1;
OY776277.1_Linnaemya_vulpina_genome_assembly,_chromosome:_2	AUGUSTUS	CDS	68268802	68269020	0.69	-	0	ID=g7859.t1.CDS1;Parent=g7859.t1;
OY776277.1_Linnaemya_vulpina_genome_assembly,_chromosome:_2	AUGUSTUS	exon	68268802	68269020	.	-	.	ID=g7859.t1.exon1;Parent=g7859.t1;
OY776277.1_Linnaemya_vulpina_genome_assembly,_chromosome:_2	AUGUSTUS	start_codon	68269018	68269020	.	-	0	ID=g7859.t1.start1;Parent=g7859.t1;
OY776277.1_Linnaemya_vulpina_genome_assembly,_chromosome:_2	AUGUSTUS	gene	68273441	68280401	.	+	.	ID=g7860;
OY776277.1_Linnaemya_vulpina_genome_assembly,_chromosome:_2	AUGUSTUS	mRNA	68273441	68280401	0.99	+	.	ID=g7860.t1;Parent=g7860;
OY776277.1_Linnaemya_vulpina_genome_assembly,_chromosome:_2	AUGUSTUS	start_codon	68273441	68273443	.	+	0	ID=g7860.t1.start1;Parent=g7860.t1;
OY776277.1_Linnaemya_vulpina_genome_assembly,_chromosome:_2	AUGUSTUS	CDS	68273441	68273525	0.99	+	0	ID=g7860.t1.CDS1;Parent=g7860.t1;
OY776277.1_Linnaemya_vulpina_genome_assembly,_chromosome:_2	AUGUSTUS	exon	68273441	68273525	.	+	.	ID=g7860.t1.exon1;Parent=g7860.t1;
OY776277.1_Linnaemya_vulpina_genome_assembly,_chromosome:_2	AUGUSTUS	intron	68273526	68279718	0.99	+	.	ID=g7860.t1.intron1;Parent=g7860.t1;
OY776277.1_Linnaemya_vulpina_genome_assembly,_chromosome:_2	AUGUSTUS	CDS	68279719	68279943	0.99	+	2	ID=g7860.t1.CDS2;Parent=g7860.t1;
OY776277.1_Linnaemya_vulpina_genome_assembly,_chromosome:_2	AUGUSTUS	exon	68279719	68279943	.	+	.	ID=g7860.t1.exon2;Parent=g7860.t1;
OY776277.1_Linnaemya_vulpina_genome_assembly,_chromosome:_2	AUGUSTUS	intron	68279944	68280008	1	+	.	ID=g7860.t1.intron2;Parent=g7860.t1;
OY776277.1_Linnaemya_vulpina_genome_assembly,_chromosome:_2	AUGUSTUS	CDS	68280009	68280159	1	+	2	ID=g7860.t1.CDS3;Parent=g7860.t1;
OY776277.1_Linnaemya_vulpina_genome_assembly,_chromosome:_2	AUGUSTUS	exon	68280009	68280159	.	+	.	ID=g7860.t1.exon3;Parent=g7860.t1;
OY776277.1_Linnaemya_vulpina_genome_assembly,_chromosome:_2	AUGUSTUS	intron	68280160	68280232	1	+	.	ID=g7860.t1.intron3;Parent=g7860.t1;
OY776277.1_Linnaemya_vulpina_genome_assembly,_chromosome:_2	AUGUSTUS	CDS	68280233	68280401	1	+	1	ID=g7860.t1.CDS4;Parent=g7860.t1;
OY776277.1_Linnaemya_vulpina_genome_assembly,_chromosome:_2	AUGUSTUS	exon	68280233	68280401	.	+	.	ID=g7860.t1.exon4;Parent=g7860.t1;
OY776277.1_Linnaemya_vulpina_genome_assembly,_chromosome:_2	AUGUSTUS	stop_codon	68280399	68280401	.	+	0	ID=g7860.t1.stop1;Parent=g7860.t1;
OY776277.1_Linnaemya_vulpina_genome_assembly,_chromosome:_2	AUGUSTUS	gene	68305648	68306499	.	-	.	ID=g7861;
OY776277.1_Linnaemya_vulpina_genome_assembly,_chromosome:_2	AUGUSTUS	mRNA	68305648	68306499	0.53	-	.	ID=g7861.t1;Parent=g7861;
OY776277.1_Linnaemya_vulpina_genome_assembly,_chromosome:_2	AUGUSTUS	stop_codon	68305648	68305650	.	-	0	ID=g7861.t1.stop1;Parent=g7861.t1;
OY776277.1_Linnaemya_vulpina_genome_assembly,_chromosome:_2	AUGUSTUS	CDS	68305648	68305972	0.78	-	1	ID=g7861.t1.CDS1;Parent=g7861.t1;
OY776277.1_Linnaemya_vulpina_genome_assembly,_chromosome:_2	AUGUSTUS	exon	68305648	68305972	.	-	.	ID=g7861.t1.exon1;Parent=g7861.t1;
OY776277.1_Linnaemya_vulpina_genome_assembly,_chromosome:_2	AUGUSTUS	intron	68305973	68306479	0.53	-	.	ID=g7861.t1.intron1;Parent=g7861.t1;
OY776277.1_Linnaemya_vulpina_genome_assembly,_chromosome:_2	AUGUSTUS	CDS	68306480	68306499	0.55	-	0	ID=g7861.t1.CDS2;Parent=g7861.t1;
OY776277.1_Linnaemya_vulpina_genome_assembly,_chromosome:_2	AUGUSTUS	exon	68306480	68306499	.	-	.	ID=g7861.t1.exon2;Parent=g7861.t1;
OY776277.1_Linnaemya_vulpina_genome_assembly,_chromosome:_2	AUGUSTUS	start_codon	68306497	68306499	.	-	0	ID=g7861.t1.start1;Parent=g7861.t1;
OY776277.1_Linnaemya_vulpina_genome_assembly,_chromosome:_2	AUGUSTUS	gene	68313584	68317905	.	+	.	ID=g7862;
OY776277.1_Linnaemya_vulpina_genome_assembly,_chromosome:_2	AUGUSTUS	mRNA	68313584	68317905	0.76	+	.	ID=g7862.t1;Parent=g7862;
OY776277.1_Linnaemya_vulpina_genome_assembly,_chromosome:_2	AUGUSTUS	start_codon	68313584	68313586	.	+	0	ID=g7862.t1.start1;Parent=g7862.t1;
OY776277.1_Linnaemya_vulpina_genome_assembly,_chromosome:_2	AUGUSTUS	CDS	68313584	68313643	0.77	+	0	ID=g7862.t1.CDS1;Parent=g7862.t1;
OY776277.1_Linnaemya_vulpina_genome_assembly,_chromosome:_2	AUGUSTUS	exon	68313584	68313643	.	+	.	ID=g7862.t1.exon1;Parent=g7862.t1;
OY776277.1_Linnaemya_vulpina_genome_assembly,_chromosome:_2	AUGUSTUS	intron	68313644	68317575	0.76	+	.	ID=g7862.t1.intron1;Parent=g7862.t1;
OY776277.1_Linnaemya_vulpina_genome_assembly,_chromosome:_2	AUGUSTUS	CDS	68317576	68317905	0.98	+	0	ID=g7862.t1.CDS2;Parent=g7862.t1;
OY776277.1_Linnaemya_vulpina_genome_assembly,_chromosome:_2	AUGUSTUS	exon	68317576	68317905	.	+	.	ID=g7862.t1.exon2;Parent=g7862.t1;
OY776277.1_Linnaemya_vulpina_genome_assembly,_chromosome:_2	AUGUSTUS	stop_codon	68317903	68317905	.	+	0	ID=g7862.t1.stop1;Parent=g7862.t1;
OY776277.1_Linnaemya_vulpina_genome_assembly,_chromosome:_2	AUGUSTUS	gene	68317847	68318647	.	+	.	ID=g7863;
OY776277.1_Linnaemya_vulpina_genome_assembly,_chromosome:_2	AUGUSTUS	mRNA	68317847	68318071	0.76	+	.	ID=g7863.t1;Parent=g7863;
OY776277.1_Linnaemya_vulpina_genome_assembly,_chromosome:_2	AUGUSTUS	start_codon	68317847	68317849	.	+	0	ID=g7863.t1.start1;Parent=g7863.t1;
OY776277.1_Linnaemya_vulpina_genome_assembly,_chromosome:_2	AUGUSTUS	CDS	68317847	68318071	0.76	+	0	ID=g7863.t1.CDS1;Parent=g7863.t1;
OY776277.1_Linnaemya_vulpina_genome_assembly,_chromosome:_2	AUGUSTUS	exon	68317847	68318071	.	+	.	ID=g7863.t1.exon1;Parent=g7863.t1;
OY776277.1_Linnaemya_vulpina_genome_assembly,_chromosome:_2	AUGUSTUS	stop_codon	68318069	68318071	.	+	0	ID=g7863.t1.stop1;Parent=g7863.t1;
OY776277.1_Linnaemya_vulpina_genome_assembly,_chromosome:_2	AUGUSTUS	mRNA	68317847	68318647	0.5	+	.	ID=g7863.t2;Parent=g7863;
OY776277.1_Linnaemya_vulpina_genome_assembly,_chromosome:_2	AUGUSTUS	start_codon	68317847	68317849	.	+	0	ID=g7863.t2.start1;Parent=g7863.t2;
OY776277.1_Linnaemya_vulpina_genome_assembly,_chromosome:_2	AUGUSTUS	CDS	68317847	68318057	0.5	+	0	ID=g7863.t2.CDS1;Parent=g7863.t2;
OY776277.1_Linnaemya_vulpina_genome_assembly,_chromosome:_2	AUGUSTUS	exon	68317847	68318057	.	+	.	ID=g7863.t2.exon1;Parent=g7863.t2;
OY776277.1_Linnaemya_vulpina_genome_assembly,_chromosome:_2	AUGUSTUS	intron	68318058	68318168	0.94	+	.	ID=g7863.t2.intron1;Parent=g7863.t2;
OY776277.1_Linnaemya_vulpina_genome_assembly,_chromosome:_2	AUGUSTUS	CDS	68318169	68318647	0.93	+	2	ID=g7863.t2.CDS2;Parent=g7863.t2;
OY776277.1_Linnaemya_vulpina_genome_assembly,_chromosome:_2	AUGUSTUS	exon	68318169	68318647	.	+	.	ID=g7863.t2.exon2;Parent=g7863.t2;
OY776277.1_Linnaemya_vulpina_genome_assembly,_chromosome:_2	AUGUSTUS	stop_codon	68318645	68318647	.	+	0	ID=g7863.t2.stop1;Parent=g7863.t2;
OY776277.1_Linnaemya_vulpina_genome_assembly,_chromosome:_2	AUGUSTUS	gene	68340601	68341176	.	+	.	ID=g7864;
OY776277.1_Linnaemya_vulpina_genome_assembly,_chromosome:_2	AUGUSTUS	mRNA	68340796	68341176	1	+	.	ID=g7864.t1;Parent=g7864;
OY776277.1_Linnaemya_vulpina_genome_assembly,_chromosome:_2	AUGUSTUS	start_codon	68340796	68340798	.	+	0	ID=g7864.t1.start1;Parent=g7864.t1;
OY776277.1_Linnaemya_vulpina_genome_assembly,_chromosome:_2	AUGUSTUS	CDS	68340796	68341176	1	+	0	ID=g7864.t1.CDS1;Parent=g7864.t1;
OY776277.1_Linnaemya_vulpina_genome_assembly,_chromosome:_2	AUGUSTUS	exon	68340796	68341176	.	+	.	ID=g7864.t1.exon1;Parent=g7864.t1;
OY776277.1_Linnaemya_vulpina_genome_assembly,_chromosome:_2	AUGUSTUS	stop_codon	68341174	68341176	.	+	0	ID=g7864.t1.stop1;Parent=g7864.t1;
OY776277.1_Linnaemya_vulpina_genome_assembly,_chromosome:_2	AUGUSTUS	mRNA	68340601	68341176	1	+	.	ID=g7864.t2;Parent=g7864;
OY776277.1_Linnaemya_vulpina_genome_assembly,_chromosome:_2	AUGUSTUS	start_codon	68340601	68340603	.	+	0	ID=g7864.t2.start1;Parent=g7864.t2;
OY776277.1_Linnaemya_vulpina_genome_assembly,_chromosome:_2	AUGUSTUS	CDS	68340601	68341176	1	+	0	ID=g7864.t2.CDS1;Parent=g7864.t2;
OY776277.1_Linnaemya_vulpina_genome_assembly,_chromosome:_2	AUGUSTUS	exon	68340601	68341176	.	+	.	ID=g7864.t2.exon1;Parent=g7864.t2;
OY776277.1_Linnaemya_vulpina_genome_assembly,_chromosome:_2	AUGUSTUS	stop_codon	68341174	68341176	.	+	0	ID=g7864.t2.stop1;Parent=g7864.t2;
OY776277.1_Linnaemya_vulpina_genome_assembly,_chromosome:_2	AUGUSTUS	gene	68341519	68342214	.	+	.	ID=g7865;
OY776277.1_Linnaemya_vulpina_genome_assembly,_chromosome:_2	AUGUSTUS	mRNA	68341519	68342214	0.86	+	.	ID=g7865.t1;Parent=g7865;
OY776277.1_Linnaemya_vulpina_genome_assembly,_chromosome:_2	AUGUSTUS	start_codon	68341519	68341521	.	+	0	ID=g7865.t1.start1;Parent=g7865.t1;
OY776277.1_Linnaemya_vulpina_genome_assembly,_chromosome:_2	AUGUSTUS	CDS	68341519	68341605	0.96	+	0	ID=g7865.t1.CDS1;Parent=g7865.t1;
OY776277.1_Linnaemya_vulpina_genome_assembly,_chromosome:_2	AUGUSTUS	exon	68341519	68341605	.	+	.	ID=g7865.t1.exon1;Parent=g7865.t1;
OY776277.1_Linnaemya_vulpina_genome_assembly,_chromosome:_2	AUGUSTUS	intron	68341606	68341920	0.86	+	.	ID=g7865.t1.intron1;Parent=g7865.t1;
OY776277.1_Linnaemya_vulpina_genome_assembly,_chromosome:_2	AUGUSTUS	CDS	68341921	68342119	0.9	+	0	ID=g7865.t1.CDS2;Parent=g7865.t1;
OY776277.1_Linnaemya_vulpina_genome_assembly,_chromosome:_2	AUGUSTUS	exon	68341921	68342119	.	+	.	ID=g7865.t1.exon2;Parent=g7865.t1;
OY776277.1_Linnaemya_vulpina_genome_assembly,_chromosome:_2	AUGUSTUS	intron	68342120	68342182	1	+	.	ID=g7865.t1.intron2;Parent=g7865.t1;
OY776277.1_Linnaemya_vulpina_genome_assembly,_chromosome:_2	AUGUSTUS	CDS	68342183	68342214	1	+	2	ID=g7865.t1.CDS3;Parent=g7865.t1;
OY776277.1_Linnaemya_vulpina_genome_assembly,_chromosome:_2	AUGUSTUS	exon	68342183	68342214	.	+	.	ID=g7865.t1.exon3;Parent=g7865.t1;
OY776277.1_Linnaemya_vulpina_genome_assembly,_chromosome:_2	AUGUSTUS	stop_codon	68342212	68342214	.	+	0	ID=g7865.t1.stop1;Parent=g7865.t1;
OY776277.1_Linnaemya_vulpina_genome_assembly,_chromosome:_2	AUGUSTUS	gene	68342281	68342628	.	+	.	ID=g7866;
OY776277.1_Linnaemya_vulpina_genome_assembly,_chromosome:_2	AUGUSTUS	mRNA	68342281	68342628	0.51	+	.	ID=g7866.t1;Parent=g7866;
OY776277.1_Linnaemya_vulpina_genome_assembly,_chromosome:_2	AUGUSTUS	start_codon	68342281	68342283	.	+	0	ID=g7866.t1.start1;Parent=g7866.t1;
OY776277.1_Linnaemya_vulpina_genome_assembly,_chromosome:_2	AUGUSTUS	CDS	68342281	68342628	0.51	+	0	ID=g7866.t1.CDS1;Parent=g7866.t1;
OY776277.1_Linnaemya_vulpina_genome_assembly,_chromosome:_2	AUGUSTUS	exon	68342281	68342628	.	+	.	ID=g7866.t1.exon1;Parent=g7866.t1;
OY776277.1_Linnaemya_vulpina_genome_assembly,_chromosome:_2	AUGUSTUS	stop_codon	68342626	68342628	.	+	0	ID=g7866.t1.stop1;Parent=g7866.t1;
OY776277.1_Linnaemya_vulpina_genome_assembly,_chromosome:_2	AUGUSTUS	gene	68343860	68344342	.	+	.	ID=g7867;
OY776277.1_Linnaemya_vulpina_genome_assembly,_chromosome:_2	AUGUSTUS	mRNA	68343860	68344342	0.78	+	.	ID=g7867.t1;Parent=g7867;
OY776277.1_Linnaemya_vulpina_genome_assembly,_chromosome:_2	AUGUSTUS	start_codon	68343860	68343862	.	+	0	ID=g7867.t1.start1;Parent=g7867.t1;
OY776277.1_Linnaemya_vulpina_genome_assembly,_chromosome:_2	AUGUSTUS	CDS	68343860	68344342	0.78	+	0	ID=g7867.t1.CDS1;Parent=g7867.t1;
OY776277.1_Linnaemya_vulpina_genome_assembly,_chromosome:_2	AUGUSTUS	exon	68343860	68344342	.	+	.	ID=g7867.t1.exon1;Parent=g7867.t1;
OY776277.1_Linnaemya_vulpina_genome_assembly,_chromosome:_2	AUGUSTUS	stop_codon	68344340	68344342	.	+	0	ID=g7867.t1.stop1;Parent=g7867.t1;
OY776277.1_Linnaemya_vulpina_genome_assembly,_chromosome:_2	AUGUSTUS	gene	68345619	68346020	.	+	.	ID=g7868;
OY776277.1_Linnaemya_vulpina_genome_assembly,_chromosome:_2	AUGUSTUS	mRNA	68345619	68346020	0.9	+	.	ID=g7868.t1;Parent=g7868;
OY776277.1_Linnaemya_vulpina_genome_assembly,_chromosome:_2	AUGUSTUS	start_codon	68345619	68345621	.	+	0	ID=g7868.t1.start1;Parent=g7868.t1;
OY776277.1_Linnaemya_vulpina_genome_assembly,_chromosome:_2	AUGUSTUS	CDS	68345619	68346020	0.9	+	0	ID=g7868.t1.CDS1;Parent=g7868.t1;
OY776277.1_Linnaemya_vulpina_genome_assembly,_chromosome:_2	AUGUSTUS	exon	68345619	68346020	.	+	.	ID=g7868.t1.exon1;Parent=g7868.t1;
OY776277.1_Linnaemya_vulpina_genome_assembly,_chromosome:_2	AUGUSTUS	stop_codon	68346018	68346020	.	+	0	ID=g7868.t1.stop1;Parent=g7868.t1;
OY776277.1_Linnaemya_vulpina_genome_assembly,_chromosome:_2	AUGUSTUS	gene	68346255	68346527	.	+	.	ID=g7869;
OY776277.1_Linnaemya_vulpina_genome_assembly,_chromosome:_2	AUGUSTUS	mRNA	68346255	68346527	0.92	+	.	ID=g7869.t1;Parent=g7869;
OY776277.1_Linnaemya_vulpina_genome_assembly,_chromosome:_2	AUGUSTUS	start_codon	68346255	68346257	.	+	0	ID=g7869.t1.start1;Parent=g7869.t1;
OY776277.1_Linnaemya_vulpina_genome_assembly,_chromosome:_2	AUGUSTUS	CDS	68346255	68346527	0.92	+	0	ID=g7869.t1.CDS1;Parent=g7869.t1;
OY776277.1_Linnaemya_vulpina_genome_assembly,_chromosome:_2	AUGUSTUS	exon	68346255	68346527	.	+	.	ID=g7869.t1.exon1;Parent=g7869.t1;
OY776277.1_Linnaemya_vulpina_genome_assembly,_chromosome:_2	AUGUSTUS	stop_codon	68346525	68346527	.	+	0	ID=g7869.t1.stop1;Parent=g7869.t1;
OY776277.1_Linnaemya_vulpina_genome_assembly,_chromosome:_2	AUGUSTUS	gene	68369930	68370715	.	+	.	ID=g7870;
OY776277.1_Linnaemya_vulpina_genome_assembly,_chromosome:_2	AUGUSTUS	mRNA	68369930	68370715	0.98	+	.	ID=g7870.t1;Parent=g7870;
OY776277.1_Linnaemya_vulpina_genome_assembly,_chromosome:_2	AUGUSTUS	start_codon	68369930	68369932	.	+	0	ID=g7870.t1.start1;Parent=g7870.t1;
OY776277.1_Linnaemya_vulpina_genome_assembly,_chromosome:_2	AUGUSTUS	CDS	68369930	68370715	0.98	+	0	ID=g7870.t1.CDS1;Parent=g7870.t1;
OY776277.1_Linnaemya_vulpina_genome_assembly,_chromosome:_2	AUGUSTUS	exon	68369930	68370715	.	+	.	ID=g7870.t1.exon1;Parent=g7870.t1;
OY776277.1_Linnaemya_vulpina_genome_assembly,_chromosome:_2	AUGUSTUS	stop_codon	68370713	68370715	.	+	0	ID=g7870.t1.stop1;Parent=g7870.t1;
OY776277.1_Linnaemya_vulpina_genome_assembly,_chromosome:_2	AUGUSTUS	gene	68371229	68371444	.	+	.	ID=g7871;
OY776277.1_Linnaemya_vulpina_genome_assembly,_chromosome:_2	AUGUSTUS	mRNA	68371229	68371444	0.45	+	.	ID=g7871.t1;Parent=g7871;
OY776277.1_Linnaemya_vulpina_genome_assembly,_chromosome:_2	AUGUSTUS	start_codon	68371229	68371231	.	+	0	ID=g7871.t1.start1;Parent=g7871.t1;
OY776277.1_Linnaemya_vulpina_genome_assembly,_chromosome:_2	AUGUSTUS	CDS	68371229	68371444	0.45	+	0	ID=g7871.t1.CDS1;Parent=g7871.t1;
OY776277.1_Linnaemya_vulpina_genome_assembly,_chromosome:_2	AUGUSTUS	exon	68371229	68371444	.	+	.	ID=g7871.t1.exon1;Parent=g7871.t1;
OY776277.1_Linnaemya_vulpina_genome_assembly,_chromosome:_2	AUGUSTUS	stop_codon	68371442	68371444	.	+	0	ID=g7871.t1.stop1;Parent=g7871.t1;
OY776277.1_Linnaemya_vulpina_genome_assembly,_chromosome:_2	AUGUSTUS	gene	68371924	68372184	.	+	.	ID=g7872;
OY776277.1_Linnaemya_vulpina_genome_assembly,_chromosome:_2	AUGUSTUS	mRNA	68371924	68372184	1	+	.	ID=g7872.t1;Parent=g7872;
OY776277.1_Linnaemya_vulpina_genome_assembly,_chromosome:_2	AUGUSTUS	start_codon	68371924	68371926	.	+	0	ID=g7872.t1.start1;Parent=g7872.t1;
OY776277.1_Linnaemya_vulpina_genome_assembly,_chromosome:_2	AUGUSTUS	CDS	68371924	68372184	1	+	0	ID=g7872.t1.CDS1;Parent=g7872.t1;
OY776277.1_Linnaemya_vulpina_genome_assembly,_chromosome:_2	AUGUSTUS	exon	68371924	68372184	.	+	.	ID=g7872.t1.exon1;Parent=g7872.t1;
OY776277.1_Linnaemya_vulpina_genome_assembly,_chromosome:_2	AUGUSTUS	stop_codon	68372182	68372184	.	+	0	ID=g7872.t1.stop1;Parent=g7872.t1;
OY776277.1_Linnaemya_vulpina_genome_assembly,_chromosome:_2	AUGUSTUS	gene	68378170	68379191	.	+	.	ID=g7873;
OY776277.1_Linnaemya_vulpina_genome_assembly,_chromosome:_2	AUGUSTUS	mRNA	68378416	68379191	0.47	+	.	ID=g7873.t1;Parent=g7873;
OY776277.1_Linnaemya_vulpina_genome_assembly,_chromosome:_2	AUGUSTUS	start_codon	68378416	68378418	.	+	0	ID=g7873.t1.start1;Parent=g7873.t1;
OY776277.1_Linnaemya_vulpina_genome_assembly,_chromosome:_2	AUGUSTUS	CDS	68378416	68378756	0.52	+	0	ID=g7873.t1.CDS1;Parent=g7873.t1;
OY776277.1_Linnaemya_vulpina_genome_assembly,_chromosome:_2	AUGUSTUS	exon	68378416	68378756	.	+	.	ID=g7873.t1.exon1;Parent=g7873.t1;
OY776277.1_Linnaemya_vulpina_genome_assembly,_chromosome:_2	AUGUSTUS	intron	68378757	68379121	0.49	+	.	ID=g7873.t1.intron1;Parent=g7873.t1;
OY776277.1_Linnaemya_vulpina_genome_assembly,_chromosome:_2	AUGUSTUS	CDS	68379122	68379191	0.67	+	1	ID=g7873.t1.CDS2;Parent=g7873.t1;
OY776277.1_Linnaemya_vulpina_genome_assembly,_chromosome:_2	AUGUSTUS	exon	68379122	68379191	.	+	.	ID=g7873.t1.exon2;Parent=g7873.t1;
OY776277.1_Linnaemya_vulpina_genome_assembly,_chromosome:_2	AUGUSTUS	stop_codon	68379189	68379191	.	+	0	ID=g7873.t1.stop1;Parent=g7873.t1;
OY776277.1_Linnaemya_vulpina_genome_assembly,_chromosome:_2	AUGUSTUS	mRNA	68378170	68378781	0.47	+	.	ID=g7873.t2;Parent=g7873;
OY776277.1_Linnaemya_vulpina_genome_assembly,_chromosome:_2	AUGUSTUS	start_codon	68378170	68378172	.	+	0	ID=g7873.t2.start1;Parent=g7873.t2;
OY776277.1_Linnaemya_vulpina_genome_assembly,_chromosome:_2	AUGUSTUS	CDS	68378170	68378781	0.47	+	0	ID=g7873.t2.CDS1;Parent=g7873.t2;
OY776277.1_Linnaemya_vulpina_genome_assembly,_chromosome:_2	AUGUSTUS	exon	68378170	68378781	.	+	.	ID=g7873.t2.exon1;Parent=g7873.t2;
OY776277.1_Linnaemya_vulpina_genome_assembly,_chromosome:_2	AUGUSTUS	stop_codon	68378779	68378781	.	+	0	ID=g7873.t2.stop1;Parent=g7873.t2;
OY776277.1_Linnaemya_vulpina_genome_assembly,_chromosome:_2	AUGUSTUS	mRNA	68378170	68379191	0.26	+	.	ID=g7873.t3;Parent=g7873;
OY776277.1_Linnaemya_vulpina_genome_assembly,_chromosome:_2	AUGUSTUS	start_codon	68378170	68378172	.	+	0	ID=g7873.t3.start1;Parent=g7873.t3;
OY776277.1_Linnaemya_vulpina_genome_assembly,_chromosome:_2	AUGUSTUS	CDS	68378170	68378756	0.29	+	0	ID=g7873.t3.CDS1;Parent=g7873.t3;
OY776277.1_Linnaemya_vulpina_genome_assembly,_chromosome:_2	AUGUSTUS	exon	68378170	68378756	.	+	.	ID=g7873.t3.exon1;Parent=g7873.t3;
OY776277.1_Linnaemya_vulpina_genome_assembly,_chromosome:_2	AUGUSTUS	intron	68378757	68379121	0.41	+	.	ID=g7873.t3.intron1;Parent=g7873.t3;
OY776277.1_Linnaemya_vulpina_genome_assembly,_chromosome:_2	AUGUSTUS	CDS	68379122	68379191	0.69	+	1	ID=g7873.t3.CDS2;Parent=g7873.t3;
OY776277.1_Linnaemya_vulpina_genome_assembly,_chromosome:_2	AUGUSTUS	exon	68379122	68379191	.	+	.	ID=g7873.t3.exon2;Parent=g7873.t3;
OY776277.1_Linnaemya_vulpina_genome_assembly,_chromosome:_2	AUGUSTUS	stop_codon	68379189	68379191	.	+	0	ID=g7873.t3.stop1;Parent=g7873.t3;
OY776277.1_Linnaemya_vulpina_genome_assembly,_chromosome:_2	AUGUSTUS	gene	68399796	68400035	.	-	.	ID=g7874;
OY776277.1_Linnaemya_vulpina_genome_assembly,_chromosome:_2	AUGUSTUS	mRNA	68399796	68400035	0.69	-	.	ID=g7874.t1;Parent=g7874;
OY776277.1_Linnaemya_vulpina_genome_assembly,_chromosome:_2	AUGUSTUS	stop_codon	68399796	68399798	.	-	0	ID=g7874.t1.stop1;Parent=g7874.t1;
OY776277.1_Linnaemya_vulpina_genome_assembly,_chromosome:_2	AUGUSTUS	CDS	68399796	68400035	0.69	-	0	ID=g7874.t1.CDS1;Parent=g7874.t1;
OY776277.1_Linnaemya_vulpina_genome_assembly,_chromosome:_2	AUGUSTUS	exon	68399796	68400035	.	-	.	ID=g7874.t1.exon1;Parent=g7874.t1;
OY776277.1_Linnaemya_vulpina_genome_assembly,_chromosome:_2	AUGUSTUS	start_codon	68400033	68400035	.	-	0	ID=g7874.t1.start1;Parent=g7874.t1;
OY776277.1_Linnaemya_vulpina_genome_assembly,_chromosome:_2	AUGUSTUS	gene	68399796	68400249	.	-	.	ID=g7875;
OY776277.1_Linnaemya_vulpina_genome_assembly,_chromosome:_2	AUGUSTUS	mRNA	68399796	68400249	0.95	-	.	ID=g7875.t1;Parent=g7875;
OY776277.1_Linnaemya_vulpina_genome_assembly,_chromosome:_2	AUGUSTUS	stop_codon	68399796	68399798	.	-	0	ID=g7875.t1.stop1;Parent=g7875.t1;
OY776277.1_Linnaemya_vulpina_genome_assembly,_chromosome:_2	AUGUSTUS	CDS	68399796	68399977	0.97	-	2	ID=g7875.t1.CDS1;Parent=g7875.t1;
OY776277.1_Linnaemya_vulpina_genome_assembly,_chromosome:_2	AUGUSTUS	exon	68399796	68399977	.	-	.	ID=g7875.t1.exon1;Parent=g7875.t1;
OY776277.1_Linnaemya_vulpina_genome_assembly,_chromosome:_2	AUGUSTUS	intron	68399978	68400104	0.95	-	.	ID=g7875.t1.intron1;Parent=g7875.t1;
OY776277.1_Linnaemya_vulpina_genome_assembly,_chromosome:_2	AUGUSTUS	CDS	68400105	68400249	0.95	-	0	ID=g7875.t1.CDS2;Parent=g7875.t1;
OY776277.1_Linnaemya_vulpina_genome_assembly,_chromosome:_2	AUGUSTUS	exon	68400105	68400249	.	-	.	ID=g7875.t1.exon2;Parent=g7875.t1;
OY776277.1_Linnaemya_vulpina_genome_assembly,_chromosome:_2	AUGUSTUS	start_codon	68400247	68400249	.	-	0	ID=g7875.t1.start1;Parent=g7875.t1;
OY776277.1_Linnaemya_vulpina_genome_assembly,_chromosome:_2	AUGUSTUS	gene	68431296	68431499	.	+	.	ID=g7876;
OY776277.1_Linnaemya_vulpina_genome_assembly,_chromosome:_2	AUGUSTUS	mRNA	68431296	68431499	1	+	.	ID=g7876.t1;Parent=g7876;
OY776277.1_Linnaemya_vulpina_genome_assembly,_chromosome:_2	AUGUSTUS	start_codon	68431296	68431298	.	+	0	ID=g7876.t1.start1;Parent=g7876.t1;
OY776277.1_Linnaemya_vulpina_genome_assembly,_chromosome:_2	AUGUSTUS	CDS	68431296	68431499	1	+	0	ID=g7876.t1.CDS1;Parent=g7876.t1;
OY776277.1_Linnaemya_vulpina_genome_assembly,_chromosome:_2	AUGUSTUS	exon	68431296	68431499	.	+	.	ID=g7876.t1.exon1;Parent=g7876.t1;
OY776277.1_Linnaemya_vulpina_genome_assembly,_chromosome:_2	AUGUSTUS	stop_codon	68431497	68431499	.	+	0	ID=g7876.t1.stop1;Parent=g7876.t1;
OY776277.1_Linnaemya_vulpina_genome_assembly,_chromosome:_2	AUGUSTUS	gene	68464268	68465116	.	+	.	ID=g7877;
OY776277.1_Linnaemya_vulpina_genome_assembly,_chromosome:_2	AUGUSTUS	mRNA	68464268	68465116	1	+	.	ID=g7877.t1;Parent=g7877;
OY776277.1_Linnaemya_vulpina_genome_assembly,_chromosome:_2	AUGUSTUS	start_codon	68464268	68464270	.	+	0	ID=g7877.t1.start1;Parent=g7877.t1;
OY776277.1_Linnaemya_vulpina_genome_assembly,_chromosome:_2	AUGUSTUS	CDS	68464268	68464404	1	+	0	ID=g7877.t1.CDS1;Parent=g7877.t1;
OY776277.1_Linnaemya_vulpina_genome_assembly,_chromosome:_2	AUGUSTUS	exon	68464268	68464404	.	+	.	ID=g7877.t1.exon1;Parent=g7877.t1;
OY776277.1_Linnaemya_vulpina_genome_assembly,_chromosome:_2	AUGUSTUS	intron	68464405	68464476	1	+	.	ID=g7877.t1.intron1;Parent=g7877.t1;
OY776277.1_Linnaemya_vulpina_genome_assembly,_chromosome:_2	AUGUSTUS	CDS	68464477	68465116	1	+	1	ID=g7877.t1.CDS2;Parent=g7877.t1;
OY776277.1_Linnaemya_vulpina_genome_assembly,_chromosome:_2	AUGUSTUS	exon	68464477	68465116	.	+	.	ID=g7877.t1.exon2;Parent=g7877.t1;
OY776277.1_Linnaemya_vulpina_genome_assembly,_chromosome:_2	AUGUSTUS	stop_codon	68465114	68465116	.	+	0	ID=g7877.t1.stop1;Parent=g7877.t1;
OY776277.1_Linnaemya_vulpina_genome_assembly,_chromosome:_2	AUGUSTUS	gene	68464718	68465116	.	+	.	ID=g7878;
OY776277.1_Linnaemya_vulpina_genome_assembly,_chromosome:_2	AUGUSTUS	mRNA	68464718	68465116	0.96	+	.	ID=g7878.t1;Parent=g7878;
OY776277.1_Linnaemya_vulpina_genome_assembly,_chromosome:_2	AUGUSTUS	start_codon	68464718	68464720	.	+	0	ID=g7878.t1.start1;Parent=g7878.t1;
OY776277.1_Linnaemya_vulpina_genome_assembly,_chromosome:_2	AUGUSTUS	CDS	68464718	68465116	0.96	+	0	ID=g7878.t1.CDS1;Parent=g7878.t1;
OY776277.1_Linnaemya_vulpina_genome_assembly,_chromosome:_2	AUGUSTUS	exon	68464718	68465116	.	+	.	ID=g7878.t1.exon1;Parent=g7878.t1;
OY776277.1_Linnaemya_vulpina_genome_assembly,_chromosome:_2	AUGUSTUS	stop_codon	68465114	68465116	.	+	0	ID=g7878.t1.stop1;Parent=g7878.t1;
OY776277.1_Linnaemya_vulpina_genome_assembly,_chromosome:_2	AUGUSTUS	gene	68520306	68521759	.	+	.	ID=g7879;
OY776277.1_Linnaemya_vulpina_genome_assembly,_chromosome:_2	AUGUSTUS	mRNA	68520306	68521759	1	+	.	ID=g7879.t1;Parent=g7879;
OY776277.1_Linnaemya_vulpina_genome_assembly,_chromosome:_2	AUGUSTUS	start_codon	68520306	68520308	.	+	0	ID=g7879.t1.start1;Parent=g7879.t1;
OY776277.1_Linnaemya_vulpina_genome_assembly,_chromosome:_2	AUGUSTUS	CDS	68520306	68520478	1	+	0	ID=g7879.t1.CDS1;Parent=g7879.t1;
OY776277.1_Linnaemya_vulpina_genome_assembly,_chromosome:_2	AUGUSTUS	exon	68520306	68520478	.	+	.	ID=g7879.t1.exon1;Parent=g7879.t1;
OY776277.1_Linnaemya_vulpina_genome_assembly,_chromosome:_2	AUGUSTUS	intron	68520479	68520535	1	+	.	ID=g7879.t1.intron1;Parent=g7879.t1;
OY776277.1_Linnaemya_vulpina_genome_assembly,_chromosome:_2	AUGUSTUS	CDS	68520536	68520883	1	+	1	ID=g7879.t1.CDS2;Parent=g7879.t1;
OY776277.1_Linnaemya_vulpina_genome_assembly,_chromosome:_2	AUGUSTUS	exon	68520536	68520883	.	+	.	ID=g7879.t1.exon2;Parent=g7879.t1;
OY776277.1_Linnaemya_vulpina_genome_assembly,_chromosome:_2	AUGUSTUS	intron	68520884	68520941	1	+	.	ID=g7879.t1.intron2;Parent=g7879.t1;
OY776277.1_Linnaemya_vulpina_genome_assembly,_chromosome:_2	AUGUSTUS	CDS	68520942	68521222	1	+	1	ID=g7879.t1.CDS3;Parent=g7879.t1;
OY776277.1_Linnaemya_vulpina_genome_assembly,_chromosome:_2	AUGUSTUS	exon	68520942	68521222	.	+	.	ID=g7879.t1.exon3;Parent=g7879.t1;
OY776277.1_Linnaemya_vulpina_genome_assembly,_chromosome:_2	AUGUSTUS	intron	68521223	68521277	1	+	.	ID=g7879.t1.intron3;Parent=g7879.t1;
OY776277.1_Linnaemya_vulpina_genome_assembly,_chromosome:_2	AUGUSTUS	CDS	68521278	68521447	1	+	2	ID=g7879.t1.CDS4;Parent=g7879.t1;
OY776277.1_Linnaemya_vulpina_genome_assembly,_chromosome:_2	AUGUSTUS	exon	68521278	68521447	.	+	.	ID=g7879.t1.exon4;Parent=g7879.t1;
OY776277.1_Linnaemya_vulpina_genome_assembly,_chromosome:_2	AUGUSTUS	intron	68521448	68521504	1	+	.	ID=g7879.t1.intron4;Parent=g7879.t1;
OY776277.1_Linnaemya_vulpina_genome_assembly,_chromosome:_2	AUGUSTUS	CDS	68521505	68521759	1	+	0	ID=g7879.t1.CDS5;Parent=g7879.t1;
OY776277.1_Linnaemya_vulpina_genome_assembly,_chromosome:_2	AUGUSTUS	exon	68521505	68521759	.	+	.	ID=g7879.t1.exon5;Parent=g7879.t1;
OY776277.1_Linnaemya_vulpina_genome_assembly,_chromosome:_2	AUGUSTUS	stop_codon	68521757	68521759	.	+	0	ID=g7879.t1.stop1;Parent=g7879.t1;
OY776277.1_Linnaemya_vulpina_genome_assembly,_chromosome:_2	AUGUSTUS	gene	68531928	68540930	.	+	.	ID=g7880;
OY776277.1_Linnaemya_vulpina_genome_assembly,_chromosome:_2	AUGUSTUS	mRNA	68531928	68532248	0.81	+	.	ID=g7880.t1;Parent=g7880;
OY776277.1_Linnaemya_vulpina_genome_assembly,_chromosome:_2	AUGUSTUS	start_codon	68531928	68531930	.	+	0	ID=g7880.t1.start1;Parent=g7880.t1;
OY776277.1_Linnaemya_vulpina_genome_assembly,_chromosome:_2	AUGUSTUS	CDS	68531928	68532248	0.81	+	0	ID=g7880.t1.CDS1;Parent=g7880.t1;
OY776277.1_Linnaemya_vulpina_genome_assembly,_chromosome:_2	AUGUSTUS	exon	68531928	68532248	.	+	.	ID=g7880.t1.exon1;Parent=g7880.t1;
OY776277.1_Linnaemya_vulpina_genome_assembly,_chromosome:_2	AUGUSTUS	stop_codon	68532246	68532248	.	+	0	ID=g7880.t1.stop1;Parent=g7880.t1;
OY776277.1_Linnaemya_vulpina_genome_assembly,_chromosome:_2	AUGUSTUS	mRNA	68531928	68540930	0.36	+	.	ID=g7880.t2;Parent=g7880;
OY776277.1_Linnaemya_vulpina_genome_assembly,_chromosome:_2	AUGUSTUS	start_codon	68531928	68531930	.	+	0	ID=g7880.t2.start1;Parent=g7880.t2;
OY776277.1_Linnaemya_vulpina_genome_assembly,_chromosome:_2	AUGUSTUS	CDS	68531928	68532207	0.71	+	0	ID=g7880.t2.CDS1;Parent=g7880.t2;
OY776277.1_Linnaemya_vulpina_genome_assembly,_chromosome:_2	AUGUSTUS	exon	68531928	68532207	.	+	.	ID=g7880.t2.exon1;Parent=g7880.t2;
OY776277.1_Linnaemya_vulpina_genome_assembly,_chromosome:_2	AUGUSTUS	intron	68532208	68532872	0.7	+	.	ID=g7880.t2.intron1;Parent=g7880.t2;
OY776277.1_Linnaemya_vulpina_genome_assembly,_chromosome:_2	AUGUSTUS	CDS	68532873	68533385	0.77	+	2	ID=g7880.t2.CDS2;Parent=g7880.t2;
OY776277.1_Linnaemya_vulpina_genome_assembly,_chromosome:_2	AUGUSTUS	exon	68532873	68533385	.	+	.	ID=g7880.t2.exon2;Parent=g7880.t2;
OY776277.1_Linnaemya_vulpina_genome_assembly,_chromosome:_2	AUGUSTUS	intron	68533386	68533441	0.94	+	.	ID=g7880.t2.intron2;Parent=g7880.t2;
OY776277.1_Linnaemya_vulpina_genome_assembly,_chromosome:_2	AUGUSTUS	CDS	68533442	68533662	0.83	+	2	ID=g7880.t2.CDS3;Parent=g7880.t2;
OY776277.1_Linnaemya_vulpina_genome_assembly,_chromosome:_2	AUGUSTUS	exon	68533442	68533662	.	+	.	ID=g7880.t2.exon3;Parent=g7880.t2;
OY776277.1_Linnaemya_vulpina_genome_assembly,_chromosome:_2	AUGUSTUS	intron	68533663	68533715	0.63	+	.	ID=g7880.t2.intron3;Parent=g7880.t2;
OY776277.1_Linnaemya_vulpina_genome_assembly,_chromosome:_2	AUGUSTUS	CDS	68533716	68533889	0.63	+	0	ID=g7880.t2.CDS4;Parent=g7880.t2;
OY776277.1_Linnaemya_vulpina_genome_assembly,_chromosome:_2	AUGUSTUS	exon	68533716	68533889	.	+	.	ID=g7880.t2.exon4;Parent=g7880.t2;
OY776277.1_Linnaemya_vulpina_genome_assembly,_chromosome:_2	AUGUSTUS	intron	68533890	68540209	0.74	+	.	ID=g7880.t2.intron4;Parent=g7880.t2;
OY776277.1_Linnaemya_vulpina_genome_assembly,_chromosome:_2	AUGUSTUS	CDS	68540210	68540556	0.86	+	0	ID=g7880.t2.CDS5;Parent=g7880.t2;
OY776277.1_Linnaemya_vulpina_genome_assembly,_chromosome:_2	AUGUSTUS	exon	68540210	68540556	.	+	.	ID=g7880.t2.exon5;Parent=g7880.t2;
OY776277.1_Linnaemya_vulpina_genome_assembly,_chromosome:_2	AUGUSTUS	intron	68540557	68540746	0.86	+	.	ID=g7880.t2.intron5;Parent=g7880.t2;
OY776277.1_Linnaemya_vulpina_genome_assembly,_chromosome:_2	AUGUSTUS	CDS	68540747	68540930	0.87	+	1	ID=g7880.t2.CDS6;Parent=g7880.t2;
OY776277.1_Linnaemya_vulpina_genome_assembly,_chromosome:_2	AUGUSTUS	exon	68540747	68540930	.	+	.	ID=g7880.t2.exon6;Parent=g7880.t2;
OY776277.1_Linnaemya_vulpina_genome_assembly,_chromosome:_2	AUGUSTUS	stop_codon	68540928	68540930	.	+	0	ID=g7880.t2.stop1;Parent=g7880.t2;
OY776277.1_Linnaemya_vulpina_genome_assembly,_chromosome:_2	AUGUSTUS	mRNA	68532291	68534408	0.05	+	.	ID=g7880.t3;Parent=g7880;
OY776277.1_Linnaemya_vulpina_genome_assembly,_chromosome:_2	AUGUSTUS	start_codon	68532291	68532293	.	+	0	ID=g7880.t3.start1;Parent=g7880.t3;
OY776277.1_Linnaemya_vulpina_genome_assembly,_chromosome:_2	AUGUSTUS	CDS	68532291	68532516	0.2	+	0	ID=g7880.t3.CDS1;Parent=g7880.t3;
OY776277.1_Linnaemya_vulpina_genome_assembly,_chromosome:_2	AUGUSTUS	exon	68532291	68532516	.	+	.	ID=g7880.t3.exon1;Parent=g7880.t3;
OY776277.1_Linnaemya_vulpina_genome_assembly,_chromosome:_2	AUGUSTUS	intron	68532517	68532593	0.19	+	.	ID=g7880.t3.intron1;Parent=g7880.t3;
OY776277.1_Linnaemya_vulpina_genome_assembly,_chromosome:_2	AUGUSTUS	CDS	68532594	68533385	0.18	+	2	ID=g7880.t3.CDS2;Parent=g7880.t3;
OY776277.1_Linnaemya_vulpina_genome_assembly,_chromosome:_2	AUGUSTUS	exon	68532594	68533385	.	+	.	ID=g7880.t3.exon2;Parent=g7880.t3;
OY776277.1_Linnaemya_vulpina_genome_assembly,_chromosome:_2	AUGUSTUS	intron	68533386	68533441	0.95	+	.	ID=g7880.t3.intron2;Parent=g7880.t3;
OY776277.1_Linnaemya_vulpina_genome_assembly,_chromosome:_2	AUGUSTUS	CDS	68533442	68533662	0.94	+	2	ID=g7880.t3.CDS3;Parent=g7880.t3;
OY776277.1_Linnaemya_vulpina_genome_assembly,_chromosome:_2	AUGUSTUS	exon	68533442	68533662	.	+	.	ID=g7880.t3.exon3;Parent=g7880.t3;
OY776277.1_Linnaemya_vulpina_genome_assembly,_chromosome:_2	AUGUSTUS	intron	68533663	68533715	0.83	+	.	ID=g7880.t3.intron3;Parent=g7880.t3;
OY776277.1_Linnaemya_vulpina_genome_assembly,_chromosome:_2	AUGUSTUS	CDS	68533716	68534408	0.34	+	0	ID=g7880.t3.CDS4;Parent=g7880.t3;
OY776277.1_Linnaemya_vulpina_genome_assembly,_chromosome:_2	AUGUSTUS	exon	68533716	68534408	.	+	.	ID=g7880.t3.exon4;Parent=g7880.t3;
OY776277.1_Linnaemya_vulpina_genome_assembly,_chromosome:_2	AUGUSTUS	stop_codon	68534406	68534408	.	+	0	ID=g7880.t3.stop1;Parent=g7880.t3;
OY776277.1_Linnaemya_vulpina_genome_assembly,_chromosome:_2	AUGUSTUS	mRNA	68540153	68540930	0.69	+	.	ID=g7880.t4;Parent=g7880;
OY776277.1_Linnaemya_vulpina_genome_assembly,_chromosome:_2	AUGUSTUS	start_codon	68540153	68540155	.	+	0	ID=g7880.t4.start1;Parent=g7880.t4;
OY776277.1_Linnaemya_vulpina_genome_assembly,_chromosome:_2	AUGUSTUS	CDS	68540153	68540556	0.78	+	0	ID=g7880.t4.CDS1;Parent=g7880.t4;
OY776277.1_Linnaemya_vulpina_genome_assembly,_chromosome:_2	AUGUSTUS	exon	68540153	68540556	.	+	.	ID=g7880.t4.exon1;Parent=g7880.t4;
OY776277.1_Linnaemya_vulpina_genome_assembly,_chromosome:_2	AUGUSTUS	intron	68540557	68540746	0.81	+	.	ID=g7880.t4.intron1;Parent=g7880.t4;
OY776277.1_Linnaemya_vulpina_genome_assembly,_chromosome:_2	AUGUSTUS	CDS	68540747	68540930	0.82	+	1	ID=g7880.t4.CDS2;Parent=g7880.t4;
OY776277.1_Linnaemya_vulpina_genome_assembly,_chromosome:_2	AUGUSTUS	exon	68540747	68540930	.	+	.	ID=g7880.t4.exon2;Parent=g7880.t4;
OY776277.1_Linnaemya_vulpina_genome_assembly,_chromosome:_2	AUGUSTUS	stop_codon	68540928	68540930	.	+	0	ID=g7880.t4.stop1;Parent=g7880.t4;
OY776277.1_Linnaemya_vulpina_genome_assembly,_chromosome:_2	AUGUSTUS	gene	68535246	68535662	.	+	.	ID=g7881;
OY776277.1_Linnaemya_vulpina_genome_assembly,_chromosome:_2	AUGUSTUS	mRNA	68535246	68535662	0.91	+	.	ID=g7881.t1;Parent=g7881;
OY776277.1_Linnaemya_vulpina_genome_assembly,_chromosome:_2	AUGUSTUS	start_codon	68535246	68535248	.	+	0	ID=g7881.t1.start1;Parent=g7881.t1;
OY776277.1_Linnaemya_vulpina_genome_assembly,_chromosome:_2	AUGUSTUS	CDS	68535246	68535662	0.91	+	0	ID=g7881.t1.CDS1;Parent=g7881.t1;
OY776277.1_Linnaemya_vulpina_genome_assembly,_chromosome:_2	AUGUSTUS	exon	68535246	68535662	.	+	.	ID=g7881.t1.exon1;Parent=g7881.t1;
OY776277.1_Linnaemya_vulpina_genome_assembly,_chromosome:_2	AUGUSTUS	stop_codon	68535660	68535662	.	+	0	ID=g7881.t1.stop1;Parent=g7881.t1;
OY776277.1_Linnaemya_vulpina_genome_assembly,_chromosome:_2	AUGUSTUS	gene	68535811	68536233	.	+	.	ID=g7882;
OY776277.1_Linnaemya_vulpina_genome_assembly,_chromosome:_2	AUGUSTUS	mRNA	68535811	68536233	0.56	+	.	ID=g7882.t1;Parent=g7882;
OY776277.1_Linnaemya_vulpina_genome_assembly,_chromosome:_2	AUGUSTUS	start_codon	68535811	68535813	.	+	0	ID=g7882.t1.start1;Parent=g7882.t1;
OY776277.1_Linnaemya_vulpina_genome_assembly,_chromosome:_2	AUGUSTUS	CDS	68535811	68536233	0.56	+	0	ID=g7882.t1.CDS1;Parent=g7882.t1;
OY776277.1_Linnaemya_vulpina_genome_assembly,_chromosome:_2	AUGUSTUS	exon	68535811	68536233	.	+	.	ID=g7882.t1.exon1;Parent=g7882.t1;
OY776277.1_Linnaemya_vulpina_genome_assembly,_chromosome:_2	AUGUSTUS	stop_codon	68536231	68536233	.	+	0	ID=g7882.t1.stop1;Parent=g7882.t1;
OY776277.1_Linnaemya_vulpina_genome_assembly,_chromosome:_2	AUGUSTUS	gene	68542643	68543506	.	+	.	ID=g7883;
OY776277.1_Linnaemya_vulpina_genome_assembly,_chromosome:_2	AUGUSTUS	mRNA	68542643	68543506	0.48	+	.	ID=g7883.t1;Parent=g7883;
OY776277.1_Linnaemya_vulpina_genome_assembly,_chromosome:_2	AUGUSTUS	start_codon	68542643	68542645	.	+	0	ID=g7883.t1.start1;Parent=g7883.t1;
OY776277.1_Linnaemya_vulpina_genome_assembly,_chromosome:_2	AUGUSTUS	CDS	68542643	68542795	1	+	0	ID=g7883.t1.CDS1;Parent=g7883.t1;
OY776277.1_Linnaemya_vulpina_genome_assembly,_chromosome:_2	AUGUSTUS	exon	68542643	68542795	.	+	.	ID=g7883.t1.exon1;Parent=g7883.t1;
OY776277.1_Linnaemya_vulpina_genome_assembly,_chromosome:_2	AUGUSTUS	intron	68542796	68542846	1	+	.	ID=g7883.t1.intron1;Parent=g7883.t1;
OY776277.1_Linnaemya_vulpina_genome_assembly,_chromosome:_2	AUGUSTUS	CDS	68542847	68543314	0.48	+	0	ID=g7883.t1.CDS2;Parent=g7883.t1;
OY776277.1_Linnaemya_vulpina_genome_assembly,_chromosome:_2	AUGUSTUS	exon	68542847	68543314	.	+	.	ID=g7883.t1.exon2;Parent=g7883.t1;
OY776277.1_Linnaemya_vulpina_genome_assembly,_chromosome:_2	AUGUSTUS	intron	68543315	68543467	0.48	+	.	ID=g7883.t1.intron2;Parent=g7883.t1;
OY776277.1_Linnaemya_vulpina_genome_assembly,_chromosome:_2	AUGUSTUS	CDS	68543468	68543506	1	+	0	ID=g7883.t1.CDS3;Parent=g7883.t1;
OY776277.1_Linnaemya_vulpina_genome_assembly,_chromosome:_2	AUGUSTUS	exon	68543468	68543506	.	+	.	ID=g7883.t1.exon3;Parent=g7883.t1;
OY776277.1_Linnaemya_vulpina_genome_assembly,_chromosome:_2	AUGUSTUS	stop_codon	68543504	68543506	.	+	0	ID=g7883.t1.stop1;Parent=g7883.t1;
OY776277.1_Linnaemya_vulpina_genome_assembly,_chromosome:_2	AUGUSTUS	gene	68548566	68549714	.	-	.	ID=g7884;
OY776277.1_Linnaemya_vulpina_genome_assembly,_chromosome:_2	AUGUSTUS	mRNA	68548566	68549714	1	-	.	ID=g7884.t1;Parent=g7884;
OY776277.1_Linnaemya_vulpina_genome_assembly,_chromosome:_2	AUGUSTUS	stop_codon	68548566	68548568	.	-	0	ID=g7884.t1.stop1;Parent=g7884.t1;
OY776277.1_Linnaemya_vulpina_genome_assembly,_chromosome:_2	AUGUSTUS	CDS	68548566	68548581	1	-	1	ID=g7884.t1.CDS1;Parent=g7884.t1;
OY776277.1_Linnaemya_vulpina_genome_assembly,_chromosome:_2	AUGUSTUS	exon	68548566	68548581	.	-	.	ID=g7884.t1.exon1;Parent=g7884.t1;
OY776277.1_Linnaemya_vulpina_genome_assembly,_chromosome:_2	AUGUSTUS	intron	68548582	68548668	1	-	.	ID=g7884.t1.intron1;Parent=g7884.t1;
OY776277.1_Linnaemya_vulpina_genome_assembly,_chromosome:_2	AUGUSTUS	CDS	68548669	68549714	1	-	0	ID=g7884.t1.CDS2;Parent=g7884.t1;
OY776277.1_Linnaemya_vulpina_genome_assembly,_chromosome:_2	AUGUSTUS	exon	68548669	68549714	.	-	.	ID=g7884.t1.exon2;Parent=g7884.t1;
OY776277.1_Linnaemya_vulpina_genome_assembly,_chromosome:_2	AUGUSTUS	start_codon	68549712	68549714	.	-	0	ID=g7884.t1.start1;Parent=g7884.t1;
OY776277.1_Linnaemya_vulpina_genome_assembly,_chromosome:_2	AUGUSTUS	gene	68550048	68550728	.	-	.	ID=g7885;
OY776277.1_Linnaemya_vulpina_genome_assembly,_chromosome:_2	AUGUSTUS	mRNA	68550048	68550728	1	-	.	ID=g7885.t1;Parent=g7885;
OY776277.1_Linnaemya_vulpina_genome_assembly,_chromosome:_2	AUGUSTUS	stop_codon	68550048	68550050	.	-	0	ID=g7885.t1.stop1;Parent=g7885.t1;
OY776277.1_Linnaemya_vulpina_genome_assembly,_chromosome:_2	AUGUSTUS	CDS	68550048	68550728	1	-	0	ID=g7885.t1.CDS1;Parent=g7885.t1;
OY776277.1_Linnaemya_vulpina_genome_assembly,_chromosome:_2	AUGUSTUS	exon	68550048	68550728	.	-	.	ID=g7885.t1.exon1;Parent=g7885.t1;
OY776277.1_Linnaemya_vulpina_genome_assembly,_chromosome:_2	AUGUSTUS	start_codon	68550726	68550728	.	-	0	ID=g7885.t1.start1;Parent=g7885.t1;
OY776277.1_Linnaemya_vulpina_genome_assembly,_chromosome:_2	AUGUSTUS	gene	68551137	68552393	.	+	.	ID=g7886;
OY776277.1_Linnaemya_vulpina_genome_assembly,_chromosome:_2	AUGUSTUS	mRNA	68551137	68552393	0.68	+	.	ID=g7886.t1;Parent=g7886;
OY776277.1_Linnaemya_vulpina_genome_assembly,_chromosome:_2	AUGUSTUS	start_codon	68551137	68551139	.	+	0	ID=g7886.t1.start1;Parent=g7886.t1;
OY776277.1_Linnaemya_vulpina_genome_assembly,_chromosome:_2	AUGUSTUS	CDS	68551137	68551148	0.89	+	0	ID=g7886.t1.CDS1;Parent=g7886.t1;
OY776277.1_Linnaemya_vulpina_genome_assembly,_chromosome:_2	AUGUSTUS	exon	68551137	68551148	.	+	.	ID=g7886.t1.exon1;Parent=g7886.t1;
OY776277.1_Linnaemya_vulpina_genome_assembly,_chromosome:_2	AUGUSTUS	intron	68551149	68552123	0.68	+	.	ID=g7886.t1.intron1;Parent=g7886.t1;
OY776277.1_Linnaemya_vulpina_genome_assembly,_chromosome:_2	AUGUSTUS	CDS	68552124	68552393	0.92	+	0	ID=g7886.t1.CDS2;Parent=g7886.t1;
OY776277.1_Linnaemya_vulpina_genome_assembly,_chromosome:_2	AUGUSTUS	exon	68552124	68552393	.	+	.	ID=g7886.t1.exon2;Parent=g7886.t1;
OY776277.1_Linnaemya_vulpina_genome_assembly,_chromosome:_2	AUGUSTUS	stop_codon	68552391	68552393	.	+	0	ID=g7886.t1.stop1;Parent=g7886.t1;
OY776277.1_Linnaemya_vulpina_genome_assembly,_chromosome:_2	AUGUSTUS	gene	68559458	68559838	.	-	.	ID=g7887;
OY776277.1_Linnaemya_vulpina_genome_assembly,_chromosome:_2	AUGUSTUS	mRNA	68559458	68559838	0.47	-	.	ID=g7887.t1;Parent=g7887;
OY776277.1_Linnaemya_vulpina_genome_assembly,_chromosome:_2	AUGUSTUS	stop_codon	68559458	68559460	.	-	0	ID=g7887.t1.stop1;Parent=g7887.t1;
OY776277.1_Linnaemya_vulpina_genome_assembly,_chromosome:_2	AUGUSTUS	CDS	68559458	68559838	0.47	-	0	ID=g7887.t1.CDS1;Parent=g7887.t1;
OY776277.1_Linnaemya_vulpina_genome_assembly,_chromosome:_2	AUGUSTUS	exon	68559458	68559838	.	-	.	ID=g7887.t1.exon1;Parent=g7887.t1;
OY776277.1_Linnaemya_vulpina_genome_assembly,_chromosome:_2	AUGUSTUS	start_codon	68559836	68559838	.	-	0	ID=g7887.t1.start1;Parent=g7887.t1;
OY776277.1_Linnaemya_vulpina_genome_assembly,_chromosome:_2	AUGUSTUS	gene	68560322	68561044	.	-	.	ID=g7888;
OY776277.1_Linnaemya_vulpina_genome_assembly,_chromosome:_2	AUGUSTUS	mRNA	68560322	68561044	0.64	-	.	ID=g7888.t1;Parent=g7888;
OY776277.1_Linnaemya_vulpina_genome_assembly,_chromosome:_2	AUGUSTUS	stop_codon	68560322	68560324	.	-	0	ID=g7888.t1.stop1;Parent=g7888.t1;
OY776277.1_Linnaemya_vulpina_genome_assembly,_chromosome:_2	AUGUSTUS	CDS	68560322	68560845	0.91	-	2	ID=g7888.t1.CDS1;Parent=g7888.t1;
OY776277.1_Linnaemya_vulpina_genome_assembly,_chromosome:_2	AUGUSTUS	exon	68560322	68560845	.	-	.	ID=g7888.t1.exon1;Parent=g7888.t1;
OY776277.1_Linnaemya_vulpina_genome_assembly,_chromosome:_2	AUGUSTUS	intron	68560846	68560938	0.68	-	.	ID=g7888.t1.intron1;Parent=g7888.t1;
OY776277.1_Linnaemya_vulpina_genome_assembly,_chromosome:_2	AUGUSTUS	CDS	68560939	68561044	0.68	-	0	ID=g7888.t1.CDS2;Parent=g7888.t1;
OY776277.1_Linnaemya_vulpina_genome_assembly,_chromosome:_2	AUGUSTUS	exon	68560939	68561044	.	-	.	ID=g7888.t1.exon2;Parent=g7888.t1;
OY776277.1_Linnaemya_vulpina_genome_assembly,_chromosome:_2	AUGUSTUS	start_codon	68561042	68561044	.	-	0	ID=g7888.t1.start1;Parent=g7888.t1;
OY776277.1_Linnaemya_vulpina_genome_assembly,_chromosome:_2	AUGUSTUS	gene	68561776	68562228	.	-	.	ID=g7889;
OY776277.1_Linnaemya_vulpina_genome_assembly,_chromosome:_2	AUGUSTUS	mRNA	68561776	68562228	0.31	-	.	ID=g7889.t1;Parent=g7889;
OY776277.1_Linnaemya_vulpina_genome_assembly,_chromosome:_2	AUGUSTUS	stop_codon	68561776	68561778	.	-	0	ID=g7889.t1.stop1;Parent=g7889.t1;
OY776277.1_Linnaemya_vulpina_genome_assembly,_chromosome:_2	AUGUSTUS	CDS	68561776	68562228	0.31	-	0	ID=g7889.t1.CDS1;Parent=g7889.t1;
OY776277.1_Linnaemya_vulpina_genome_assembly,_chromosome:_2	AUGUSTUS	exon	68561776	68562228	.	-	.	ID=g7889.t1.exon1;Parent=g7889.t1;
OY776277.1_Linnaemya_vulpina_genome_assembly,_chromosome:_2	AUGUSTUS	start_codon	68562226	68562228	.	-	0	ID=g7889.t1.start1;Parent=g7889.t1;
OY776277.1_Linnaemya_vulpina_genome_assembly,_chromosome:_2	AUGUSTUS	gene	68561776	68562584	.	-	.	ID=g7890;
OY776277.1_Linnaemya_vulpina_genome_assembly,_chromosome:_2	AUGUSTUS	mRNA	68561776	68562584	0.3	-	.	ID=g7890.t1;Parent=g7890;
OY776277.1_Linnaemya_vulpina_genome_assembly,_chromosome:_2	AUGUSTUS	stop_codon	68561776	68561778	.	-	0	ID=g7890.t1.stop1;Parent=g7890.t1;
OY776277.1_Linnaemya_vulpina_genome_assembly,_chromosome:_2	AUGUSTUS	CDS	68561776	68562185	0.62	-	2	ID=g7890.t1.CDS1;Parent=g7890.t1;
OY776277.1_Linnaemya_vulpina_genome_assembly,_chromosome:_2	AUGUSTUS	exon	68561776	68562185	.	-	.	ID=g7890.t1.exon1;Parent=g7890.t1;
OY776277.1_Linnaemya_vulpina_genome_assembly,_chromosome:_2	AUGUSTUS	intron	68562186	68562295	0.9	-	.	ID=g7890.t1.intron1;Parent=g7890.t1;
OY776277.1_Linnaemya_vulpina_genome_assembly,_chromosome:_2	AUGUSTUS	CDS	68562296	68562584	0.41	-	0	ID=g7890.t1.CDS2;Parent=g7890.t1;
OY776277.1_Linnaemya_vulpina_genome_assembly,_chromosome:_2	AUGUSTUS	exon	68562296	68562584	.	-	.	ID=g7890.t1.exon2;Parent=g7890.t1;
OY776277.1_Linnaemya_vulpina_genome_assembly,_chromosome:_2	AUGUSTUS	start_codon	68562582	68562584	.	-	0	ID=g7890.t1.start1;Parent=g7890.t1;
OY776277.1_Linnaemya_vulpina_genome_assembly,_chromosome:_2	AUGUSTUS	gene	68606423	68606710	.	-	.	ID=g7891;
OY776277.1_Linnaemya_vulpina_genome_assembly,_chromosome:_2	AUGUSTUS	mRNA	68606423	68606710	1	-	.	ID=g7891.t1;Parent=g7891;
OY776277.1_Linnaemya_vulpina_genome_assembly,_chromosome:_2	AUGUSTUS	stop_codon	68606423	68606425	.	-	0	ID=g7891.t1.stop1;Parent=g7891.t1;
OY776277.1_Linnaemya_vulpina_genome_assembly,_chromosome:_2	AUGUSTUS	CDS	68606423	68606710	1	-	0	ID=g7891.t1.CDS1;Parent=g7891.t1;
OY776277.1_Linnaemya_vulpina_genome_assembly,_chromosome:_2	AUGUSTUS	exon	68606423	68606710	.	-	.	ID=g7891.t1.exon1;Parent=g7891.t1;
OY776277.1_Linnaemya_vulpina_genome_assembly,_chromosome:_2	AUGUSTUS	start_codon	68606708	68606710	.	-	0	ID=g7891.t1.start1;Parent=g7891.t1;
OY776277.1_Linnaemya_vulpina_genome_assembly,_chromosome:_2	AUGUSTUS	gene	68606732	68607359	.	-	.	ID=g7892;
OY776277.1_Linnaemya_vulpina_genome_assembly,_chromosome:_2	AUGUSTUS	mRNA	68606732	68607359	0.65	-	.	ID=g7892.t1;Parent=g7892;
OY776277.1_Linnaemya_vulpina_genome_assembly,_chromosome:_2	AUGUSTUS	stop_codon	68606732	68606734	.	-	0	ID=g7892.t1.stop1;Parent=g7892.t1;
OY776277.1_Linnaemya_vulpina_genome_assembly,_chromosome:_2	AUGUSTUS	CDS	68606732	68606976	0.67	-	2	ID=g7892.t1.CDS1;Parent=g7892.t1;
OY776277.1_Linnaemya_vulpina_genome_assembly,_chromosome:_2	AUGUSTUS	exon	68606732	68606976	.	-	.	ID=g7892.t1.exon1;Parent=g7892.t1;
OY776277.1_Linnaemya_vulpina_genome_assembly,_chromosome:_2	AUGUSTUS	intron	68606977	68607217	0.86	-	.	ID=g7892.t1.intron1;Parent=g7892.t1;
OY776277.1_Linnaemya_vulpina_genome_assembly,_chromosome:_2	AUGUSTUS	CDS	68607218	68607359	0.86	-	0	ID=g7892.t1.CDS2;Parent=g7892.t1;
OY776277.1_Linnaemya_vulpina_genome_assembly,_chromosome:_2	AUGUSTUS	exon	68607218	68607359	.	-	.	ID=g7892.t1.exon2;Parent=g7892.t1;
OY776277.1_Linnaemya_vulpina_genome_assembly,_chromosome:_2	AUGUSTUS	start_codon	68607357	68607359	.	-	0	ID=g7892.t1.start1;Parent=g7892.t1;
OY776277.1_Linnaemya_vulpina_genome_assembly,_chromosome:_2	AUGUSTUS	gene	68621647	68622171	.	-	.	ID=g7893;
OY776277.1_Linnaemya_vulpina_genome_assembly,_chromosome:_2	AUGUSTUS	mRNA	68621647	68622171	0.62	-	.	ID=g7893.t1;Parent=g7893;
OY776277.1_Linnaemya_vulpina_genome_assembly,_chromosome:_2	AUGUSTUS	stop_codon	68621647	68621649	.	-	0	ID=g7893.t1.stop1;Parent=g7893.t1;
OY776277.1_Linnaemya_vulpina_genome_assembly,_chromosome:_2	AUGUSTUS	CDS	68621647	68622171	0.62	-	0	ID=g7893.t1.CDS1;Parent=g7893.t1;
OY776277.1_Linnaemya_vulpina_genome_assembly,_chromosome:_2	AUGUSTUS	exon	68621647	68622171	.	-	.	ID=g7893.t1.exon1;Parent=g7893.t1;
OY776277.1_Linnaemya_vulpina_genome_assembly,_chromosome:_2	AUGUSTUS	start_codon	68622169	68622171	.	-	0	ID=g7893.t1.start1;Parent=g7893.t1;
OY776277.1_Linnaemya_vulpina_genome_assembly,_chromosome:_2	AUGUSTUS	gene	68622438	68622980	.	-	.	ID=g7894;
OY776277.1_Linnaemya_vulpina_genome_assembly,_chromosome:_2	AUGUSTUS	mRNA	68622438	68622980	0.55	-	.	ID=g7894.t1;Parent=g7894;
OY776277.1_Linnaemya_vulpina_genome_assembly,_chromosome:_2	AUGUSTUS	stop_codon	68622438	68622440	.	-	0	ID=g7894.t1.stop1;Parent=g7894.t1;
OY776277.1_Linnaemya_vulpina_genome_assembly,_chromosome:_2	AUGUSTUS	CDS	68622438	68622980	0.55	-	0	ID=g7894.t1.CDS1;Parent=g7894.t1;
OY776277.1_Linnaemya_vulpina_genome_assembly,_chromosome:_2	AUGUSTUS	exon	68622438	68622980	.	-	.	ID=g7894.t1.exon1;Parent=g7894.t1;
OY776277.1_Linnaemya_vulpina_genome_assembly,_chromosome:_2	AUGUSTUS	start_codon	68622978	68622980	.	-	0	ID=g7894.t1.start1;Parent=g7894.t1;
OY776277.1_Linnaemya_vulpina_genome_assembly,_chromosome:_2	AUGUSTUS	gene	68624053	68624415	.	-	.	ID=g7895;
OY776277.1_Linnaemya_vulpina_genome_assembly,_chromosome:_2	AUGUSTUS	mRNA	68624053	68624415	1	-	.	ID=g7895.t1;Parent=g7895;
OY776277.1_Linnaemya_vulpina_genome_assembly,_chromosome:_2	AUGUSTUS	stop_codon	68624053	68624055	.	-	0	ID=g7895.t1.stop1;Parent=g7895.t1;
OY776277.1_Linnaemya_vulpina_genome_assembly,_chromosome:_2	AUGUSTUS	CDS	68624053	68624415	1	-	0	ID=g7895.t1.CDS1;Parent=g7895.t1;
OY776277.1_Linnaemya_vulpina_genome_assembly,_chromosome:_2	AUGUSTUS	exon	68624053	68624415	.	-	.	ID=g7895.t1.exon1;Parent=g7895.t1;
OY776277.1_Linnaemya_vulpina_genome_assembly,_chromosome:_2	AUGUSTUS	start_codon	68624413	68624415	.	-	0	ID=g7895.t1.start1;Parent=g7895.t1;
OY776277.1_Linnaemya_vulpina_genome_assembly,_chromosome:_2	AUGUSTUS	gene	68628301	68628816	.	-	.	ID=g7896;
OY776277.1_Linnaemya_vulpina_genome_assembly,_chromosome:_2	AUGUSTUS	mRNA	68628301	68628816	0.8	-	.	ID=g7896.t1;Parent=g7896;
OY776277.1_Linnaemya_vulpina_genome_assembly,_chromosome:_2	AUGUSTUS	stop_codon	68628301	68628303	.	-	0	ID=g7896.t1.stop1;Parent=g7896.t1;
OY776277.1_Linnaemya_vulpina_genome_assembly,_chromosome:_2	AUGUSTUS	CDS	68628301	68628816	0.8	-	0	ID=g7896.t1.CDS1;Parent=g7896.t1;
OY776277.1_Linnaemya_vulpina_genome_assembly,_chromosome:_2	AUGUSTUS	exon	68628301	68628816	.	-	.	ID=g7896.t1.exon1;Parent=g7896.t1;
OY776277.1_Linnaemya_vulpina_genome_assembly,_chromosome:_2	AUGUSTUS	start_codon	68628814	68628816	.	-	0	ID=g7896.t1.start1;Parent=g7896.t1;
OY776277.1_Linnaemya_vulpina_genome_assembly,_chromosome:_2	AUGUSTUS	gene	68629083	68629625	.	-	.	ID=g7897;
OY776277.1_Linnaemya_vulpina_genome_assembly,_chromosome:_2	AUGUSTUS	mRNA	68629083	68629625	0.69	-	.	ID=g7897.t1;Parent=g7897;
OY776277.1_Linnaemya_vulpina_genome_assembly,_chromosome:_2	AUGUSTUS	stop_codon	68629083	68629085	.	-	0	ID=g7897.t1.stop1;Parent=g7897.t1;
OY776277.1_Linnaemya_vulpina_genome_assembly,_chromosome:_2	AUGUSTUS	CDS	68629083	68629625	0.69	-	0	ID=g7897.t1.CDS1;Parent=g7897.t1;
OY776277.1_Linnaemya_vulpina_genome_assembly,_chromosome:_2	AUGUSTUS	exon	68629083	68629625	.	-	.	ID=g7897.t1.exon1;Parent=g7897.t1;
OY776277.1_Linnaemya_vulpina_genome_assembly,_chromosome:_2	AUGUSTUS	start_codon	68629623	68629625	.	-	0	ID=g7897.t1.start1;Parent=g7897.t1;
OY776277.1_Linnaemya_vulpina_genome_assembly,_chromosome:_2	AUGUSTUS	gene	68630698	68631060	.	-	.	ID=g7898;
OY776277.1_Linnaemya_vulpina_genome_assembly,_chromosome:_2	AUGUSTUS	mRNA	68630698	68631060	0.99	-	.	ID=g7898.t1;Parent=g7898;
OY776277.1_Linnaemya_vulpina_genome_assembly,_chromosome:_2	AUGUSTUS	stop_codon	68630698	68630700	.	-	0	ID=g7898.t1.stop1;Parent=g7898.t1;
OY776277.1_Linnaemya_vulpina_genome_assembly,_chromosome:_2	AUGUSTUS	CDS	68630698	68631060	0.99	-	0	ID=g7898.t1.CDS1;Parent=g7898.t1;
OY776277.1_Linnaemya_vulpina_genome_assembly,_chromosome:_2	AUGUSTUS	exon	68630698	68631060	.	-	.	ID=g7898.t1.exon1;Parent=g7898.t1;
OY776277.1_Linnaemya_vulpina_genome_assembly,_chromosome:_2	AUGUSTUS	start_codon	68631058	68631060	.	-	0	ID=g7898.t1.start1;Parent=g7898.t1;
OY776277.1_Linnaemya_vulpina_genome_assembly,_chromosome:_2	AUGUSTUS	gene	68652942	68653205	.	+	.	ID=g7899;
OY776277.1_Linnaemya_vulpina_genome_assembly,_chromosome:_2	AUGUSTUS	mRNA	68652942	68653205	1	+	.	ID=g7899.t1;Parent=g7899;
OY776277.1_Linnaemya_vulpina_genome_assembly,_chromosome:_2	AUGUSTUS	start_codon	68652942	68652944	.	+	0	ID=g7899.t1.start1;Parent=g7899.t1;
OY776277.1_Linnaemya_vulpina_genome_assembly,_chromosome:_2	AUGUSTUS	CDS	68652942	68653205	1	+	0	ID=g7899.t1.CDS1;Parent=g7899.t1;
OY776277.1_Linnaemya_vulpina_genome_assembly,_chromosome:_2	AUGUSTUS	exon	68652942	68653205	.	+	.	ID=g7899.t1.exon1;Parent=g7899.t1;
OY776277.1_Linnaemya_vulpina_genome_assembly,_chromosome:_2	AUGUSTUS	stop_codon	68653203	68653205	.	+	0	ID=g7899.t1.stop1;Parent=g7899.t1;
OY776277.1_Linnaemya_vulpina_genome_assembly,_chromosome:_2	AUGUSTUS	gene	68653860	68654497	.	-	.	ID=g7900;
OY776277.1_Linnaemya_vulpina_genome_assembly,_chromosome:_2	AUGUSTUS	mRNA	68653860	68654497	0.83	-	.	ID=g7900.t1;Parent=g7900;
OY776277.1_Linnaemya_vulpina_genome_assembly,_chromosome:_2	AUGUSTUS	stop_codon	68653860	68653862	.	-	0	ID=g7900.t1.stop1;Parent=g7900.t1;
OY776277.1_Linnaemya_vulpina_genome_assembly,_chromosome:_2	AUGUSTUS	CDS	68653860	68654320	0.87	-	2	ID=g7900.t1.CDS1;Parent=g7900.t1;
OY776277.1_Linnaemya_vulpina_genome_assembly,_chromosome:_2	AUGUSTUS	exon	68653860	68654320	.	-	.	ID=g7900.t1.exon1;Parent=g7900.t1;
OY776277.1_Linnaemya_vulpina_genome_assembly,_chromosome:_2	AUGUSTUS	intron	68654321	68654412	0.83	-	.	ID=g7900.t1.intron1;Parent=g7900.t1;
OY776277.1_Linnaemya_vulpina_genome_assembly,_chromosome:_2	AUGUSTUS	CDS	68654413	68654497	0.9	-	0	ID=g7900.t1.CDS2;Parent=g7900.t1;
OY776277.1_Linnaemya_vulpina_genome_assembly,_chromosome:_2	AUGUSTUS	exon	68654413	68654497	.	-	.	ID=g7900.t1.exon2;Parent=g7900.t1;
OY776277.1_Linnaemya_vulpina_genome_assembly,_chromosome:_2	AUGUSTUS	start_codon	68654495	68654497	.	-	0	ID=g7900.t1.start1;Parent=g7900.t1;
OY776277.1_Linnaemya_vulpina_genome_assembly,_chromosome:_2	AUGUSTUS	gene	68700822	68709694	.	-	.	ID=g7901;
OY776277.1_Linnaemya_vulpina_genome_assembly,_chromosome:_2	AUGUSTUS	mRNA	68700822	68709694	0.61	-	.	ID=g7901.t1;Parent=g7901;
OY776277.1_Linnaemya_vulpina_genome_assembly,_chromosome:_2	AUGUSTUS	stop_codon	68700822	68700824	.	-	0	ID=g7901.t1.stop1;Parent=g7901.t1;
OY776277.1_Linnaemya_vulpina_genome_assembly,_chromosome:_2	AUGUSTUS	CDS	68700822	68700938	1	-	0	ID=g7901.t1.CDS1;Parent=g7901.t1;
OY776277.1_Linnaemya_vulpina_genome_assembly,_chromosome:_2	AUGUSTUS	exon	68700822	68700938	.	-	.	ID=g7901.t1.exon1;Parent=g7901.t1;
OY776277.1_Linnaemya_vulpina_genome_assembly,_chromosome:_2	AUGUSTUS	intron	68700939	68701013	1	-	.	ID=g7901.t1.intron1;Parent=g7901.t1;
OY776277.1_Linnaemya_vulpina_genome_assembly,_chromosome:_2	AUGUSTUS	CDS	68701014	68701835	0.82	-	0	ID=g7901.t1.CDS2;Parent=g7901.t1;
OY776277.1_Linnaemya_vulpina_genome_assembly,_chromosome:_2	AUGUSTUS	exon	68701014	68701835	.	-	.	ID=g7901.t1.exon2;Parent=g7901.t1;
OY776277.1_Linnaemya_vulpina_genome_assembly,_chromosome:_2	AUGUSTUS	intron	68701836	68709397	0.8	-	.	ID=g7901.t1.intron2;Parent=g7901.t1;
OY776277.1_Linnaemya_vulpina_genome_assembly,_chromosome:_2	AUGUSTUS	CDS	68709398	68709694	0.64	-	0	ID=g7901.t1.CDS3;Parent=g7901.t1;
OY776277.1_Linnaemya_vulpina_genome_assembly,_chromosome:_2	AUGUSTUS	exon	68709398	68709694	.	-	.	ID=g7901.t1.exon3;Parent=g7901.t1;
OY776277.1_Linnaemya_vulpina_genome_assembly,_chromosome:_2	AUGUSTUS	start_codon	68709692	68709694	.	-	0	ID=g7901.t1.start1;Parent=g7901.t1;
OY776277.1_Linnaemya_vulpina_genome_assembly,_chromosome:_2	AUGUSTUS	gene	68718811	68721419	.	+	.	ID=g7902;
OY776277.1_Linnaemya_vulpina_genome_assembly,_chromosome:_2	AUGUSTUS	mRNA	68718811	68721419	0.14	+	.	ID=g7902.t1;Parent=g7902;
OY776277.1_Linnaemya_vulpina_genome_assembly,_chromosome:_2	AUGUSTUS	start_codon	68718811	68718813	.	+	0	ID=g7902.t1.start1;Parent=g7902.t1;
OY776277.1_Linnaemya_vulpina_genome_assembly,_chromosome:_2	AUGUSTUS	CDS	68718811	68718857	0.48	+	0	ID=g7902.t1.CDS1;Parent=g7902.t1;
OY776277.1_Linnaemya_vulpina_genome_assembly,_chromosome:_2	AUGUSTUS	exon	68718811	68718857	.	+	.	ID=g7902.t1.exon1;Parent=g7902.t1;
OY776277.1_Linnaemya_vulpina_genome_assembly,_chromosome:_2	AUGUSTUS	intron	68718858	68720353	0.19	+	.	ID=g7902.t1.intron1;Parent=g7902.t1;
OY776277.1_Linnaemya_vulpina_genome_assembly,_chromosome:_2	AUGUSTUS	CDS	68720354	68720857	0.18	+	1	ID=g7902.t1.CDS2;Parent=g7902.t1;
OY776277.1_Linnaemya_vulpina_genome_assembly,_chromosome:_2	AUGUSTUS	exon	68720354	68720857	.	+	.	ID=g7902.t1.exon2;Parent=g7902.t1;
OY776277.1_Linnaemya_vulpina_genome_assembly,_chromosome:_2	AUGUSTUS	intron	68720858	68721232	0.29	+	.	ID=g7902.t1.intron2;Parent=g7902.t1;
OY776277.1_Linnaemya_vulpina_genome_assembly,_chromosome:_2	AUGUSTUS	CDS	68721233	68721419	0.29	+	1	ID=g7902.t1.CDS3;Parent=g7902.t1;
OY776277.1_Linnaemya_vulpina_genome_assembly,_chromosome:_2	AUGUSTUS	exon	68721233	68721419	.	+	.	ID=g7902.t1.exon3;Parent=g7902.t1;
OY776277.1_Linnaemya_vulpina_genome_assembly,_chromosome:_2	AUGUSTUS	stop_codon	68721417	68721419	.	+	0	ID=g7902.t1.stop1;Parent=g7902.t1;
OY776277.1_Linnaemya_vulpina_genome_assembly,_chromosome:_2	AUGUSTUS	gene	68719375	68731457	.	-	.	ID=g7903;
OY776277.1_Linnaemya_vulpina_genome_assembly,_chromosome:_2	AUGUSTUS	mRNA	68719375	68731457	0.16	-	.	ID=g7903.t1;Parent=g7903;
OY776277.1_Linnaemya_vulpina_genome_assembly,_chromosome:_2	AUGUSTUS	stop_codon	68719375	68719377	.	-	0	ID=g7903.t1.stop1;Parent=g7903.t1;
OY776277.1_Linnaemya_vulpina_genome_assembly,_chromosome:_2	AUGUSTUS	CDS	68719375	68719491	0.16	-	0	ID=g7903.t1.CDS1;Parent=g7903.t1;
OY776277.1_Linnaemya_vulpina_genome_assembly,_chromosome:_2	AUGUSTUS	exon	68719375	68719491	.	-	.	ID=g7903.t1.exon1;Parent=g7903.t1;
OY776277.1_Linnaemya_vulpina_genome_assembly,_chromosome:_2	AUGUSTUS	intron	68719492	68730127	0.16	-	.	ID=g7903.t1.intron1;Parent=g7903.t1;
OY776277.1_Linnaemya_vulpina_genome_assembly,_chromosome:_2	AUGUSTUS	CDS	68730128	68731238	1	-	1	ID=g7903.t1.CDS2;Parent=g7903.t1;
OY776277.1_Linnaemya_vulpina_genome_assembly,_chromosome:_2	AUGUSTUS	exon	68730128	68731238	.	-	.	ID=g7903.t1.exon2;Parent=g7903.t1;
OY776277.1_Linnaemya_vulpina_genome_assembly,_chromosome:_2	AUGUSTUS	intron	68731239	68731296	1	-	.	ID=g7903.t1.intron2;Parent=g7903.t1;
OY776277.1_Linnaemya_vulpina_genome_assembly,_chromosome:_2	AUGUSTUS	CDS	68731297	68731457	1	-	0	ID=g7903.t1.CDS3;Parent=g7903.t1;
OY776277.1_Linnaemya_vulpina_genome_assembly,_chromosome:_2	AUGUSTUS	exon	68731297	68731457	.	-	.	ID=g7903.t1.exon3;Parent=g7903.t1;
OY776277.1_Linnaemya_vulpina_genome_assembly,_chromosome:_2	AUGUSTUS	start_codon	68731455	68731457	.	-	0	ID=g7903.t1.start1;Parent=g7903.t1;
OY776277.1_Linnaemya_vulpina_genome_assembly,_chromosome:_2	AUGUSTUS	gene	68733701	68734440	.	-	.	ID=g7904;
OY776277.1_Linnaemya_vulpina_genome_assembly,_chromosome:_2	AUGUSTUS	mRNA	68733701	68734440	0.71	-	.	ID=g7904.t1;Parent=g7904;
OY776277.1_Linnaemya_vulpina_genome_assembly,_chromosome:_2	AUGUSTUS	stop_codon	68733701	68733703	.	-	0	ID=g7904.t1.stop1;Parent=g7904.t1;
OY776277.1_Linnaemya_vulpina_genome_assembly,_chromosome:_2	AUGUSTUS	CDS	68733701	68733805	1	-	0	ID=g7904.t1.CDS1;Parent=g7904.t1;
OY776277.1_Linnaemya_vulpina_genome_assembly,_chromosome:_2	AUGUSTUS	exon	68733701	68733805	.	-	.	ID=g7904.t1.exon1;Parent=g7904.t1;
OY776277.1_Linnaemya_vulpina_genome_assembly,_chromosome:_2	AUGUSTUS	intron	68733806	68734055	1	-	.	ID=g7904.t1.intron1;Parent=g7904.t1;
OY776277.1_Linnaemya_vulpina_genome_assembly,_chromosome:_2	AUGUSTUS	CDS	68734056	68734144	0.93	-	2	ID=g7904.t1.CDS2;Parent=g7904.t1;
OY776277.1_Linnaemya_vulpina_genome_assembly,_chromosome:_2	AUGUSTUS	exon	68734056	68734144	.	-	.	ID=g7904.t1.exon2;Parent=g7904.t1;
OY776277.1_Linnaemya_vulpina_genome_assembly,_chromosome:_2	AUGUSTUS	intron	68734145	68734226	0.92	-	.	ID=g7904.t1.intron2;Parent=g7904.t1;
OY776277.1_Linnaemya_vulpina_genome_assembly,_chromosome:_2	AUGUSTUS	CDS	68734227	68734360	0.89	-	1	ID=g7904.t1.CDS3;Parent=g7904.t1;
OY776277.1_Linnaemya_vulpina_genome_assembly,_chromosome:_2	AUGUSTUS	exon	68734227	68734360	.	-	.	ID=g7904.t1.exon3;Parent=g7904.t1;
OY776277.1_Linnaemya_vulpina_genome_assembly,_chromosome:_2	AUGUSTUS	intron	68734361	68734417	0.89	-	.	ID=g7904.t1.intron3;Parent=g7904.t1;
OY776277.1_Linnaemya_vulpina_genome_assembly,_chromosome:_2	AUGUSTUS	CDS	68734418	68734440	0.72	-	0	ID=g7904.t1.CDS4;Parent=g7904.t1;
OY776277.1_Linnaemya_vulpina_genome_assembly,_chromosome:_2	AUGUSTUS	exon	68734418	68734440	.	-	.	ID=g7904.t1.exon4;Parent=g7904.t1;
OY776277.1_Linnaemya_vulpina_genome_assembly,_chromosome:_2	AUGUSTUS	start_codon	68734438	68734440	.	-	0	ID=g7904.t1.start1;Parent=g7904.t1;
OY776277.1_Linnaemya_vulpina_genome_assembly,_chromosome:_2	AUGUSTUS	gene	68753802	68754002	.	+	.	ID=g7905;
OY776277.1_Linnaemya_vulpina_genome_assembly,_chromosome:_2	AUGUSTUS	mRNA	68753802	68754002	0.96	+	.	ID=g7905.t1;Parent=g7905;
OY776277.1_Linnaemya_vulpina_genome_assembly,_chromosome:_2	AUGUSTUS	start_codon	68753802	68753804	.	+	0	ID=g7905.t1.start1;Parent=g7905.t1;
OY776277.1_Linnaemya_vulpina_genome_assembly,_chromosome:_2	AUGUSTUS	CDS	68753802	68754002	0.96	+	0	ID=g7905.t1.CDS1;Parent=g7905.t1;
OY776277.1_Linnaemya_vulpina_genome_assembly,_chromosome:_2	AUGUSTUS	exon	68753802	68754002	.	+	.	ID=g7905.t1.exon1;Parent=g7905.t1;
OY776277.1_Linnaemya_vulpina_genome_assembly,_chromosome:_2	AUGUSTUS	stop_codon	68754000	68754002	.	+	0	ID=g7905.t1.stop1;Parent=g7905.t1;
OY776277.1_Linnaemya_vulpina_genome_assembly,_chromosome:_2	AUGUSTUS	gene	68754045	68755780	.	+	.	ID=g7906;
OY776277.1_Linnaemya_vulpina_genome_assembly,_chromosome:_2	AUGUSTUS	mRNA	68754045	68755780	0.81	+	.	ID=g7906.t1;Parent=g7906;
OY776277.1_Linnaemya_vulpina_genome_assembly,_chromosome:_2	AUGUSTUS	start_codon	68754045	68754047	.	+	0	ID=g7906.t1.start1;Parent=g7906.t1;
OY776277.1_Linnaemya_vulpina_genome_assembly,_chromosome:_2	AUGUSTUS	CDS	68754045	68754476	0.82	+	0	ID=g7906.t1.CDS1;Parent=g7906.t1;
OY776277.1_Linnaemya_vulpina_genome_assembly,_chromosome:_2	AUGUSTUS	exon	68754045	68754476	.	+	.	ID=g7906.t1.exon1;Parent=g7906.t1;
OY776277.1_Linnaemya_vulpina_genome_assembly,_chromosome:_2	AUGUSTUS	intron	68754477	68755525	0.88	+	.	ID=g7906.t1.intron1;Parent=g7906.t1;
OY776277.1_Linnaemya_vulpina_genome_assembly,_chromosome:_2	AUGUSTUS	CDS	68755526	68755780	0.88	+	0	ID=g7906.t1.CDS2;Parent=g7906.t1;
OY776277.1_Linnaemya_vulpina_genome_assembly,_chromosome:_2	AUGUSTUS	exon	68755526	68755780	.	+	.	ID=g7906.t1.exon2;Parent=g7906.t1;
OY776277.1_Linnaemya_vulpina_genome_assembly,_chromosome:_2	AUGUSTUS	stop_codon	68755778	68755780	.	+	0	ID=g7906.t1.stop1;Parent=g7906.t1;
OY776277.1_Linnaemya_vulpina_genome_assembly,_chromosome:_2	AUGUSTUS	mRNA	68754045	68754575	0.78	+	.	ID=g7906.t2;Parent=g7906;
OY776277.1_Linnaemya_vulpina_genome_assembly,_chromosome:_2	AUGUSTUS	start_codon	68754045	68754047	.	+	0	ID=g7906.t2.start1;Parent=g7906.t2;
OY776277.1_Linnaemya_vulpina_genome_assembly,_chromosome:_2	AUGUSTUS	CDS	68754045	68754575	0.78	+	0	ID=g7906.t2.CDS1;Parent=g7906.t2;
OY776277.1_Linnaemya_vulpina_genome_assembly,_chromosome:_2	AUGUSTUS	exon	68754045	68754575	.	+	.	ID=g7906.t2.exon1;Parent=g7906.t2;
OY776277.1_Linnaemya_vulpina_genome_assembly,_chromosome:_2	AUGUSTUS	stop_codon	68754573	68754575	.	+	0	ID=g7906.t2.stop1;Parent=g7906.t2;
OY776277.1_Linnaemya_vulpina_genome_assembly,_chromosome:_2	AUGUSTUS	gene	68808192	68808910	.	+	.	ID=g7907;
OY776277.1_Linnaemya_vulpina_genome_assembly,_chromosome:_2	AUGUSTUS	mRNA	68808411	68808910	0.67	+	.	ID=g7907.t1;Parent=g7907;
OY776277.1_Linnaemya_vulpina_genome_assembly,_chromosome:_2	AUGUSTUS	start_codon	68808411	68808413	.	+	0	ID=g7907.t1.start1;Parent=g7907.t1;
OY776277.1_Linnaemya_vulpina_genome_assembly,_chromosome:_2	AUGUSTUS	CDS	68808411	68808804	0.73	+	0	ID=g7907.t1.CDS1;Parent=g7907.t1;
OY776277.1_Linnaemya_vulpina_genome_assembly,_chromosome:_2	AUGUSTUS	exon	68808411	68808804	.	+	.	ID=g7907.t1.exon1;Parent=g7907.t1;
OY776277.1_Linnaemya_vulpina_genome_assembly,_chromosome:_2	AUGUSTUS	intron	68808805	68808869	0.67	+	.	ID=g7907.t1.intron1;Parent=g7907.t1;
OY776277.1_Linnaemya_vulpina_genome_assembly,_chromosome:_2	AUGUSTUS	CDS	68808870	68808910	0.7	+	2	ID=g7907.t1.CDS2;Parent=g7907.t1;
OY776277.1_Linnaemya_vulpina_genome_assembly,_chromosome:_2	AUGUSTUS	exon	68808870	68808910	.	+	.	ID=g7907.t1.exon2;Parent=g7907.t1;
OY776277.1_Linnaemya_vulpina_genome_assembly,_chromosome:_2	AUGUSTUS	stop_codon	68808908	68808910	.	+	0	ID=g7907.t1.stop1;Parent=g7907.t1;
OY776277.1_Linnaemya_vulpina_genome_assembly,_chromosome:_2	AUGUSTUS	mRNA	68808192	68808910	0.51	+	.	ID=g7907.t2;Parent=g7907;
OY776277.1_Linnaemya_vulpina_genome_assembly,_chromosome:_2	AUGUSTUS	start_codon	68808192	68808194	.	+	0	ID=g7907.t2.start1;Parent=g7907.t2;
OY776277.1_Linnaemya_vulpina_genome_assembly,_chromosome:_2	AUGUSTUS	CDS	68808192	68808804	0.57	+	0	ID=g7907.t2.CDS1;Parent=g7907.t2;
OY776277.1_Linnaemya_vulpina_genome_assembly,_chromosome:_2	AUGUSTUS	exon	68808192	68808804	.	+	.	ID=g7907.t2.exon1;Parent=g7907.t2;
OY776277.1_Linnaemya_vulpina_genome_assembly,_chromosome:_2	AUGUSTUS	intron	68808805	68808869	0.67	+	.	ID=g7907.t2.intron1;Parent=g7907.t2;
OY776277.1_Linnaemya_vulpina_genome_assembly,_chromosome:_2	AUGUSTUS	CDS	68808870	68808910	0.68	+	2	ID=g7907.t2.CDS2;Parent=g7907.t2;
OY776277.1_Linnaemya_vulpina_genome_assembly,_chromosome:_2	AUGUSTUS	exon	68808870	68808910	.	+	.	ID=g7907.t2.exon2;Parent=g7907.t2;
OY776277.1_Linnaemya_vulpina_genome_assembly,_chromosome:_2	AUGUSTUS	stop_codon	68808908	68808910	.	+	0	ID=g7907.t2.stop1;Parent=g7907.t2;
OY776277.1_Linnaemya_vulpina_genome_assembly,_chromosome:_2	AUGUSTUS	gene	68809023	68810739	.	+	.	ID=g7908;
OY776277.1_Linnaemya_vulpina_genome_assembly,_chromosome:_2	AUGUSTUS	mRNA	68809023	68810739	0.71	+	.	ID=g7908.t1;Parent=g7908;
OY776277.1_Linnaemya_vulpina_genome_assembly,_chromosome:_2	AUGUSTUS	start_codon	68809023	68809025	.	+	0	ID=g7908.t1.start1;Parent=g7908.t1;
OY776277.1_Linnaemya_vulpina_genome_assembly,_chromosome:_2	AUGUSTUS	CDS	68809023	68809143	0.96	+	0	ID=g7908.t1.CDS1;Parent=g7908.t1;
OY776277.1_Linnaemya_vulpina_genome_assembly,_chromosome:_2	AUGUSTUS	exon	68809023	68809143	.	+	.	ID=g7908.t1.exon1;Parent=g7908.t1;
OY776277.1_Linnaemya_vulpina_genome_assembly,_chromosome:_2	AUGUSTUS	intron	68809144	68809215	1	+	.	ID=g7908.t1.intron1;Parent=g7908.t1;
OY776277.1_Linnaemya_vulpina_genome_assembly,_chromosome:_2	AUGUSTUS	CDS	68809216	68810613	0.93	+	2	ID=g7908.t1.CDS2;Parent=g7908.t1;
OY776277.1_Linnaemya_vulpina_genome_assembly,_chromosome:_2	AUGUSTUS	exon	68809216	68810613	.	+	.	ID=g7908.t1.exon2;Parent=g7908.t1;
OY776277.1_Linnaemya_vulpina_genome_assembly,_chromosome:_2	AUGUSTUS	intron	68810614	68810722	0.73	+	.	ID=g7908.t1.intron2;Parent=g7908.t1;
OY776277.1_Linnaemya_vulpina_genome_assembly,_chromosome:_2	AUGUSTUS	CDS	68810723	68810739	0.73	+	2	ID=g7908.t1.CDS3;Parent=g7908.t1;
OY776277.1_Linnaemya_vulpina_genome_assembly,_chromosome:_2	AUGUSTUS	exon	68810723	68810739	.	+	.	ID=g7908.t1.exon3;Parent=g7908.t1;
OY776277.1_Linnaemya_vulpina_genome_assembly,_chromosome:_2	AUGUSTUS	stop_codon	68810737	68810739	.	+	0	ID=g7908.t1.stop1;Parent=g7908.t1;
OY776277.1_Linnaemya_vulpina_genome_assembly,_chromosome:_2	AUGUSTUS	gene	68810802	68811773	.	+	.	ID=g7909;
OY776277.1_Linnaemya_vulpina_genome_assembly,_chromosome:_2	AUGUSTUS	mRNA	68810802	68811773	0.74	+	.	ID=g7909.t1;Parent=g7909;
OY776277.1_Linnaemya_vulpina_genome_assembly,_chromosome:_2	AUGUSTUS	start_codon	68810802	68810804	.	+	0	ID=g7909.t1.start1;Parent=g7909.t1;
OY776277.1_Linnaemya_vulpina_genome_assembly,_chromosome:_2	AUGUSTUS	CDS	68810802	68811773	0.74	+	0	ID=g7909.t1.CDS1;Parent=g7909.t1;
OY776277.1_Linnaemya_vulpina_genome_assembly,_chromosome:_2	AUGUSTUS	exon	68810802	68811773	.	+	.	ID=g7909.t1.exon1;Parent=g7909.t1;
OY776277.1_Linnaemya_vulpina_genome_assembly,_chromosome:_2	AUGUSTUS	stop_codon	68811771	68811773	.	+	0	ID=g7909.t1.stop1;Parent=g7909.t1;
OY776277.1_Linnaemya_vulpina_genome_assembly,_chromosome:_2	AUGUSTUS	gene	68811887	68812489	.	+	.	ID=g7910;
OY776277.1_Linnaemya_vulpina_genome_assembly,_chromosome:_2	AUGUSTUS	mRNA	68811887	68812489	0.74	+	.	ID=g7910.t1;Parent=g7910;
OY776277.1_Linnaemya_vulpina_genome_assembly,_chromosome:_2	AUGUSTUS	start_codon	68811887	68811889	.	+	0	ID=g7910.t1.start1;Parent=g7910.t1;
OY776277.1_Linnaemya_vulpina_genome_assembly,_chromosome:_2	AUGUSTUS	CDS	68811887	68812489	0.74	+	0	ID=g7910.t1.CDS1;Parent=g7910.t1;
OY776277.1_Linnaemya_vulpina_genome_assembly,_chromosome:_2	AUGUSTUS	exon	68811887	68812489	.	+	.	ID=g7910.t1.exon1;Parent=g7910.t1;
OY776277.1_Linnaemya_vulpina_genome_assembly,_chromosome:_2	AUGUSTUS	stop_codon	68812487	68812489	.	+	0	ID=g7910.t1.stop1;Parent=g7910.t1;
OY776277.1_Linnaemya_vulpina_genome_assembly,_chromosome:_2	AUGUSTUS	gene	68813837	68815062	.	-	.	ID=g7911;
OY776277.1_Linnaemya_vulpina_genome_assembly,_chromosome:_2	AUGUSTUS	mRNA	68813847	68814553	0.2	-	.	ID=g7911.t1;Parent=g7911;
OY776277.1_Linnaemya_vulpina_genome_assembly,_chromosome:_2	AUGUSTUS	stop_codon	68813847	68813849	.	-	0	ID=g7911.t1.stop1;Parent=g7911.t1;
OY776277.1_Linnaemya_vulpina_genome_assembly,_chromosome:_2	AUGUSTUS	CDS	68813847	68813942	0.48	-	0	ID=g7911.t1.CDS1;Parent=g7911.t1;
OY776277.1_Linnaemya_vulpina_genome_assembly,_chromosome:_2	AUGUSTUS	exon	68813847	68813942	.	-	.	ID=g7911.t1.exon1;Parent=g7911.t1;
OY776277.1_Linnaemya_vulpina_genome_assembly,_chromosome:_2	AUGUSTUS	intron	68813943	68814052	0.45	-	.	ID=g7911.t1.intron1;Parent=g7911.t1;
OY776277.1_Linnaemya_vulpina_genome_assembly,_chromosome:_2	AUGUSTUS	CDS	68814053	68814265	0.2	-	0	ID=g7911.t1.CDS2;Parent=g7911.t1;
OY776277.1_Linnaemya_vulpina_genome_assembly,_chromosome:_2	AUGUSTUS	exon	68814053	68814265	.	-	.	ID=g7911.t1.exon2;Parent=g7911.t1;
OY776277.1_Linnaemya_vulpina_genome_assembly,_chromosome:_2	AUGUSTUS	intron	68814266	68814340	0.43	-	.	ID=g7911.t1.intron2;Parent=g7911.t1;
OY776277.1_Linnaemya_vulpina_genome_assembly,_chromosome:_2	AUGUSTUS	CDS	68814341	68814553	0.46	-	0	ID=g7911.t1.CDS3;Parent=g7911.t1;
OY776277.1_Linnaemya_vulpina_genome_assembly,_chromosome:_2	AUGUSTUS	exon	68814341	68814553	.	-	.	ID=g7911.t1.exon3;Parent=g7911.t1;
OY776277.1_Linnaemya_vulpina_genome_assembly,_chromosome:_2	AUGUSTUS	start_codon	68814551	68814553	.	-	0	ID=g7911.t1.start1;Parent=g7911.t1;
OY776277.1_Linnaemya_vulpina_genome_assembly,_chromosome:_2	AUGUSTUS	mRNA	68813837	68814553	0.32	-	.	ID=g7911.t2;Parent=g7911;
OY776277.1_Linnaemya_vulpina_genome_assembly,_chromosome:_2	AUGUSTUS	stop_codon	68813837	68813839	.	-	0	ID=g7911.t2.stop1;Parent=g7911.t2;
OY776277.1_Linnaemya_vulpina_genome_assembly,_chromosome:_2	AUGUSTUS	CDS	68813837	68814265	0.36	-	0	ID=g7911.t2.CDS1;Parent=g7911.t2;
OY776277.1_Linnaemya_vulpina_genome_assembly,_chromosome:_2	AUGUSTUS	exon	68813837	68814265	.	-	.	ID=g7911.t2.exon1;Parent=g7911.t2;
OY776277.1_Linnaemya_vulpina_genome_assembly,_chromosome:_2	AUGUSTUS	intron	68814266	68814340	0.36	-	.	ID=g7911.t2.intron1;Parent=g7911.t2;
OY776277.1_Linnaemya_vulpina_genome_assembly,_chromosome:_2	AUGUSTUS	CDS	68814341	68814553	0.36	-	0	ID=g7911.t2.CDS2;Parent=g7911.t2;
OY776277.1_Linnaemya_vulpina_genome_assembly,_chromosome:_2	AUGUSTUS	exon	68814341	68814553	.	-	.	ID=g7911.t2.exon2;Parent=g7911.t2;
OY776277.1_Linnaemya_vulpina_genome_assembly,_chromosome:_2	AUGUSTUS	start_codon	68814551	68814553	.	-	0	ID=g7911.t2.start1;Parent=g7911.t2;
OY776277.1_Linnaemya_vulpina_genome_assembly,_chromosome:_2	AUGUSTUS	mRNA	68813847	68815062	0.08	-	.	ID=g7911.t3;Parent=g7911;
OY776277.1_Linnaemya_vulpina_genome_assembly,_chromosome:_2	AUGUSTUS	stop_codon	68813847	68813849	.	-	0	ID=g7911.t3.stop1;Parent=g7911.t3;
OY776277.1_Linnaemya_vulpina_genome_assembly,_chromosome:_2	AUGUSTUS	CDS	68813847	68813942	0.31	-	0	ID=g7911.t3.CDS1;Parent=g7911.t3;
OY776277.1_Linnaemya_vulpina_genome_assembly,_chromosome:_2	AUGUSTUS	exon	68813847	68813942	.	-	.	ID=g7911.t3.exon1;Parent=g7911.t3;
OY776277.1_Linnaemya_vulpina_genome_assembly,_chromosome:_2	AUGUSTUS	intron	68813943	68814052	0.26	-	.	ID=g7911.t3.intron1;Parent=g7911.t3;
OY776277.1_Linnaemya_vulpina_genome_assembly,_chromosome:_2	AUGUSTUS	CDS	68814053	68814265	0.12	-	0	ID=g7911.t3.CDS2;Parent=g7911.t3;
OY776277.1_Linnaemya_vulpina_genome_assembly,_chromosome:_2	AUGUSTUS	exon	68814053	68814265	.	-	.	ID=g7911.t3.exon2;Parent=g7911.t3;
OY776277.1_Linnaemya_vulpina_genome_assembly,_chromosome:_2	AUGUSTUS	intron	68814266	68814340	0.44	-	.	ID=g7911.t3.intron2;Parent=g7911.t3;
OY776277.1_Linnaemya_vulpina_genome_assembly,_chromosome:_2	AUGUSTUS	CDS	68814341	68814619	0.46	-	0	ID=g7911.t3.CDS3;Parent=g7911.t3;
OY776277.1_Linnaemya_vulpina_genome_assembly,_chromosome:_2	AUGUSTUS	exon	68814341	68814619	.	-	.	ID=g7911.t3.exon3;Parent=g7911.t3;
OY776277.1_Linnaemya_vulpina_genome_assembly,_chromosome:_2	AUGUSTUS	intron	68814620	68814684	0.94	-	.	ID=g7911.t3.intron3;Parent=g7911.t3;
OY776277.1_Linnaemya_vulpina_genome_assembly,_chromosome:_2	AUGUSTUS	CDS	68814685	68815062	0.66	-	0	ID=g7911.t3.CDS4;Parent=g7911.t3;
OY776277.1_Linnaemya_vulpina_genome_assembly,_chromosome:_2	AUGUSTUS	exon	68814685	68815062	.	-	.	ID=g7911.t3.exon4;Parent=g7911.t3;
OY776277.1_Linnaemya_vulpina_genome_assembly,_chromosome:_2	AUGUSTUS	start_codon	68815060	68815062	.	-	0	ID=g7911.t3.start1;Parent=g7911.t3;
OY776277.1_Linnaemya_vulpina_genome_assembly,_chromosome:_2	AUGUSTUS	gene	68820928	68822778	.	+	.	ID=g7912;
OY776277.1_Linnaemya_vulpina_genome_assembly,_chromosome:_2	AUGUSTUS	mRNA	68820928	68822778	1	+	.	ID=g7912.t1;Parent=g7912;
OY776277.1_Linnaemya_vulpina_genome_assembly,_chromosome:_2	AUGUSTUS	start_codon	68820928	68820930	.	+	0	ID=g7912.t1.start1;Parent=g7912.t1;
OY776277.1_Linnaemya_vulpina_genome_assembly,_chromosome:_2	AUGUSTUS	CDS	68820928	68822778	1	+	0	ID=g7912.t1.CDS1;Parent=g7912.t1;
OY776277.1_Linnaemya_vulpina_genome_assembly,_chromosome:_2	AUGUSTUS	exon	68820928	68822778	.	+	.	ID=g7912.t1.exon1;Parent=g7912.t1;
OY776277.1_Linnaemya_vulpina_genome_assembly,_chromosome:_2	AUGUSTUS	stop_codon	68822776	68822778	.	+	0	ID=g7912.t1.stop1;Parent=g7912.t1;
OY776277.1_Linnaemya_vulpina_genome_assembly,_chromosome:_2	AUGUSTUS	gene	68842484	68852266	.	+	.	ID=g7913;
OY776277.1_Linnaemya_vulpina_genome_assembly,_chromosome:_2	AUGUSTUS	mRNA	68842484	68852266	1	+	.	ID=g7913.t1;Parent=g7913;
OY776277.1_Linnaemya_vulpina_genome_assembly,_chromosome:_2	AUGUSTUS	start_codon	68842484	68842486	.	+	0	ID=g7913.t1.start1;Parent=g7913.t1;
OY776277.1_Linnaemya_vulpina_genome_assembly,_chromosome:_2	AUGUSTUS	CDS	68842484	68842708	1	+	0	ID=g7913.t1.CDS1;Parent=g7913.t1;
OY776277.1_Linnaemya_vulpina_genome_assembly,_chromosome:_2	AUGUSTUS	exon	68842484	68842708	.	+	.	ID=g7913.t1.exon1;Parent=g7913.t1;
OY776277.1_Linnaemya_vulpina_genome_assembly,_chromosome:_2	AUGUSTUS	intron	68842709	68850627	1	+	.	ID=g7913.t1.intron1;Parent=g7913.t1;
OY776277.1_Linnaemya_vulpina_genome_assembly,_chromosome:_2	AUGUSTUS	CDS	68850628	68850857	1	+	0	ID=g7913.t1.CDS2;Parent=g7913.t1;
OY776277.1_Linnaemya_vulpina_genome_assembly,_chromosome:_2	AUGUSTUS	exon	68850628	68850857	.	+	.	ID=g7913.t1.exon2;Parent=g7913.t1;
OY776277.1_Linnaemya_vulpina_genome_assembly,_chromosome:_2	AUGUSTUS	intron	68850858	68851644	1	+	.	ID=g7913.t1.intron2;Parent=g7913.t1;
OY776277.1_Linnaemya_vulpina_genome_assembly,_chromosome:_2	AUGUSTUS	CDS	68851645	68852266	1	+	1	ID=g7913.t1.CDS3;Parent=g7913.t1;
OY776277.1_Linnaemya_vulpina_genome_assembly,_chromosome:_2	AUGUSTUS	exon	68851645	68852266	.	+	.	ID=g7913.t1.exon3;Parent=g7913.t1;
OY776277.1_Linnaemya_vulpina_genome_assembly,_chromosome:_2	AUGUSTUS	stop_codon	68852264	68852266	.	+	0	ID=g7913.t1.stop1;Parent=g7913.t1;
OY776277.1_Linnaemya_vulpina_genome_assembly,_chromosome:_2	AUGUSTUS	gene	68877460	68878604	.	+	.	ID=g7914;
OY776277.1_Linnaemya_vulpina_genome_assembly,_chromosome:_2	AUGUSTUS	mRNA	68877460	68878604	0.57	+	.	ID=g7914.t1;Parent=g7914;
OY776277.1_Linnaemya_vulpina_genome_assembly,_chromosome:_2	AUGUSTUS	start_codon	68877460	68877462	.	+	0	ID=g7914.t1.start1;Parent=g7914.t1;
OY776277.1_Linnaemya_vulpina_genome_assembly,_chromosome:_2	AUGUSTUS	CDS	68877460	68877599	0.85	+	0	ID=g7914.t1.CDS1;Parent=g7914.t1;
OY776277.1_Linnaemya_vulpina_genome_assembly,_chromosome:_2	AUGUSTUS	exon	68877460	68877599	.	+	.	ID=g7914.t1.exon1;Parent=g7914.t1;
OY776277.1_Linnaemya_vulpina_genome_assembly,_chromosome:_2	AUGUSTUS	intron	68877600	68877730	0.57	+	.	ID=g7914.t1.intron1;Parent=g7914.t1;
OY776277.1_Linnaemya_vulpina_genome_assembly,_chromosome:_2	AUGUSTUS	CDS	68877731	68878604	0.59	+	1	ID=g7914.t1.CDS2;Parent=g7914.t1;
OY776277.1_Linnaemya_vulpina_genome_assembly,_chromosome:_2	AUGUSTUS	exon	68877731	68878604	.	+	.	ID=g7914.t1.exon2;Parent=g7914.t1;
OY776277.1_Linnaemya_vulpina_genome_assembly,_chromosome:_2	AUGUSTUS	stop_codon	68878602	68878604	.	+	0	ID=g7914.t1.stop1;Parent=g7914.t1;
OY776277.1_Linnaemya_vulpina_genome_assembly,_chromosome:_2	AUGUSTUS	gene	68919561	68919791	.	-	.	ID=g7915;
OY776277.1_Linnaemya_vulpina_genome_assembly,_chromosome:_2	AUGUSTUS	mRNA	68919561	68919791	0.83	-	.	ID=g7915.t1;Parent=g7915;
OY776277.1_Linnaemya_vulpina_genome_assembly,_chromosome:_2	AUGUSTUS	stop_codon	68919561	68919563	.	-	0	ID=g7915.t1.stop1;Parent=g7915.t1;
OY776277.1_Linnaemya_vulpina_genome_assembly,_chromosome:_2	AUGUSTUS	CDS	68919561	68919791	0.83	-	0	ID=g7915.t1.CDS1;Parent=g7915.t1;
OY776277.1_Linnaemya_vulpina_genome_assembly,_chromosome:_2	AUGUSTUS	exon	68919561	68919791	.	-	.	ID=g7915.t1.exon1;Parent=g7915.t1;
OY776277.1_Linnaemya_vulpina_genome_assembly,_chromosome:_2	AUGUSTUS	start_codon	68919789	68919791	.	-	0	ID=g7915.t1.start1;Parent=g7915.t1;
OY776277.1_Linnaemya_vulpina_genome_assembly,_chromosome:_2	AUGUSTUS	gene	68919561	68920051	.	-	.	ID=g7916;
OY776277.1_Linnaemya_vulpina_genome_assembly,_chromosome:_2	AUGUSTUS	mRNA	68919561	68920051	0.32	-	.	ID=g7916.t1;Parent=g7916;
OY776277.1_Linnaemya_vulpina_genome_assembly,_chromosome:_2	AUGUSTUS	stop_codon	68919561	68919563	.	-	0	ID=g7916.t1.stop1;Parent=g7916.t1;
OY776277.1_Linnaemya_vulpina_genome_assembly,_chromosome:_2	AUGUSTUS	CDS	68919561	68919730	0.49	-	2	ID=g7916.t1.CDS1;Parent=g7916.t1;
OY776277.1_Linnaemya_vulpina_genome_assembly,_chromosome:_2	AUGUSTUS	exon	68919561	68919730	.	-	.	ID=g7916.t1.exon1;Parent=g7916.t1;
OY776277.1_Linnaemya_vulpina_genome_assembly,_chromosome:_2	AUGUSTUS	intron	68919731	68920017	0.32	-	.	ID=g7916.t1.intron1;Parent=g7916.t1;
OY776277.1_Linnaemya_vulpina_genome_assembly,_chromosome:_2	AUGUSTUS	CDS	68920018	68920051	0.48	-	0	ID=g7916.t1.CDS2;Parent=g7916.t1;
OY776277.1_Linnaemya_vulpina_genome_assembly,_chromosome:_2	AUGUSTUS	exon	68920018	68920051	.	-	.	ID=g7916.t1.exon2;Parent=g7916.t1;
OY776277.1_Linnaemya_vulpina_genome_assembly,_chromosome:_2	AUGUSTUS	start_codon	68920049	68920051	.	-	0	ID=g7916.t1.start1;Parent=g7916.t1;
OY776277.1_Linnaemya_vulpina_genome_assembly,_chromosome:_2	AUGUSTUS	gene	68919903	68920154	.	-	.	ID=g7917;
OY776277.1_Linnaemya_vulpina_genome_assembly,_chromosome:_2	AUGUSTUS	mRNA	68919903	68920154	0.73	-	.	ID=g7917.t1;Parent=g7917;
OY776277.1_Linnaemya_vulpina_genome_assembly,_chromosome:_2	AUGUSTUS	stop_codon	68919903	68919905	.	-	0	ID=g7917.t1.stop1;Parent=g7917.t1;
OY776277.1_Linnaemya_vulpina_genome_assembly,_chromosome:_2	AUGUSTUS	CDS	68919903	68920154	0.73	-	0	ID=g7917.t1.CDS1;Parent=g7917.t1;
OY776277.1_Linnaemya_vulpina_genome_assembly,_chromosome:_2	AUGUSTUS	exon	68919903	68920154	.	-	.	ID=g7917.t1.exon1;Parent=g7917.t1;
OY776277.1_Linnaemya_vulpina_genome_assembly,_chromosome:_2	AUGUSTUS	start_codon	68920152	68920154	.	-	0	ID=g7917.t1.start1;Parent=g7917.t1;
OY776277.1_Linnaemya_vulpina_genome_assembly,_chromosome:_2	AUGUSTUS	gene	68920254	68920598	.	-	.	ID=g7918;
OY776277.1_Linnaemya_vulpina_genome_assembly,_chromosome:_2	AUGUSTUS	mRNA	68920254	68920598	0.96	-	.	ID=g7918.t1;Parent=g7918;
OY776277.1_Linnaemya_vulpina_genome_assembly,_chromosome:_2	AUGUSTUS	stop_codon	68920254	68920256	.	-	0	ID=g7918.t1.stop1;Parent=g7918.t1;
OY776277.1_Linnaemya_vulpina_genome_assembly,_chromosome:_2	AUGUSTUS	CDS	68920254	68920598	0.96	-	0	ID=g7918.t1.CDS1;Parent=g7918.t1;
OY776277.1_Linnaemya_vulpina_genome_assembly,_chromosome:_2	AUGUSTUS	exon	68920254	68920598	.	-	.	ID=g7918.t1.exon1;Parent=g7918.t1;
OY776277.1_Linnaemya_vulpina_genome_assembly,_chromosome:_2	AUGUSTUS	start_codon	68920596	68920598	.	-	0	ID=g7918.t1.start1;Parent=g7918.t1;
OY776277.1_Linnaemya_vulpina_genome_assembly,_chromosome:_2	AUGUSTUS	gene	68920657	68921697	.	-	.	ID=g7919;
OY776277.1_Linnaemya_vulpina_genome_assembly,_chromosome:_2	AUGUSTUS	mRNA	68920657	68921697	0.59	-	.	ID=g7919.t1;Parent=g7919;
OY776277.1_Linnaemya_vulpina_genome_assembly,_chromosome:_2	AUGUSTUS	stop_codon	68920657	68920659	.	-	0	ID=g7919.t1.stop1;Parent=g7919.t1;
OY776277.1_Linnaemya_vulpina_genome_assembly,_chromosome:_2	AUGUSTUS	CDS	68920657	68920906	0.79	-	1	ID=g7919.t1.CDS1;Parent=g7919.t1;
OY776277.1_Linnaemya_vulpina_genome_assembly,_chromosome:_2	AUGUSTUS	exon	68920657	68920906	.	-	.	ID=g7919.t1.exon1;Parent=g7919.t1;
OY776277.1_Linnaemya_vulpina_genome_assembly,_chromosome:_2	AUGUSTUS	intron	68920907	68921148	0.79	-	.	ID=g7919.t1.intron1;Parent=g7919.t1;
OY776277.1_Linnaemya_vulpina_genome_assembly,_chromosome:_2	AUGUSTUS	CDS	68921149	68921306	0.91	-	0	ID=g7919.t1.CDS2;Parent=g7919.t1;
OY776277.1_Linnaemya_vulpina_genome_assembly,_chromosome:_2	AUGUSTUS	exon	68921149	68921306	.	-	.	ID=g7919.t1.exon2;Parent=g7919.t1;
OY776277.1_Linnaemya_vulpina_genome_assembly,_chromosome:_2	AUGUSTUS	intron	68921307	68921382	0.71	-	.	ID=g7919.t1.intron2;Parent=g7919.t1;
OY776277.1_Linnaemya_vulpina_genome_assembly,_chromosome:_2	AUGUSTUS	CDS	68921383	68921697	0.74	-	0	ID=g7919.t1.CDS3;Parent=g7919.t1;
OY776277.1_Linnaemya_vulpina_genome_assembly,_chromosome:_2	AUGUSTUS	exon	68921383	68921697	.	-	.	ID=g7919.t1.exon3;Parent=g7919.t1;
OY776277.1_Linnaemya_vulpina_genome_assembly,_chromosome:_2	AUGUSTUS	start_codon	68921695	68921697	.	-	0	ID=g7919.t1.start1;Parent=g7919.t1;
OY776277.1_Linnaemya_vulpina_genome_assembly,_chromosome:_2	AUGUSTUS	gene	68934903	68935412	.	-	.	ID=g7920;
OY776277.1_Linnaemya_vulpina_genome_assembly,_chromosome:_2	AUGUSTUS	mRNA	68934903	68935412	0.81	-	.	ID=g7920.t1;Parent=g7920;
OY776277.1_Linnaemya_vulpina_genome_assembly,_chromosome:_2	AUGUSTUS	stop_codon	68934903	68934905	.	-	0	ID=g7920.t1.stop1;Parent=g7920.t1;
OY776277.1_Linnaemya_vulpina_genome_assembly,_chromosome:_2	AUGUSTUS	CDS	68934903	68935098	0.81	-	1	ID=g7920.t1.CDS1;Parent=g7920.t1;
OY776277.1_Linnaemya_vulpina_genome_assembly,_chromosome:_2	AUGUSTUS	exon	68934903	68935098	.	-	.	ID=g7920.t1.exon1;Parent=g7920.t1;
OY776277.1_Linnaemya_vulpina_genome_assembly,_chromosome:_2	AUGUSTUS	intron	68935099	68935266	0.81	-	.	ID=g7920.t1.intron1;Parent=g7920.t1;
OY776277.1_Linnaemya_vulpina_genome_assembly,_chromosome:_2	AUGUSTUS	CDS	68935267	68935412	0.99	-	0	ID=g7920.t1.CDS2;Parent=g7920.t1;
OY776277.1_Linnaemya_vulpina_genome_assembly,_chromosome:_2	AUGUSTUS	exon	68935267	68935412	.	-	.	ID=g7920.t1.exon2;Parent=g7920.t1;
OY776277.1_Linnaemya_vulpina_genome_assembly,_chromosome:_2	AUGUSTUS	start_codon	68935410	68935412	.	-	0	ID=g7920.t1.start1;Parent=g7920.t1;
OY776277.1_Linnaemya_vulpina_genome_assembly,_chromosome:_2	AUGUSTUS	gene	68939557	68940600	.	+	.	ID=g7921;
OY776277.1_Linnaemya_vulpina_genome_assembly,_chromosome:_2	AUGUSTUS	mRNA	68939557	68940600	0.73	+	.	ID=g7921.t1;Parent=g7921;
OY776277.1_Linnaemya_vulpina_genome_assembly,_chromosome:_2	AUGUSTUS	start_codon	68939557	68939559	.	+	0	ID=g7921.t1.start1;Parent=g7921.t1;
OY776277.1_Linnaemya_vulpina_genome_assembly,_chromosome:_2	AUGUSTUS	CDS	68939557	68939871	0.76	+	0	ID=g7921.t1.CDS1;Parent=g7921.t1;
OY776277.1_Linnaemya_vulpina_genome_assembly,_chromosome:_2	AUGUSTUS	exon	68939557	68939871	.	+	.	ID=g7921.t1.exon1;Parent=g7921.t1;
OY776277.1_Linnaemya_vulpina_genome_assembly,_chromosome:_2	AUGUSTUS	intron	68939872	68939947	0.76	+	.	ID=g7921.t1.intron1;Parent=g7921.t1;
OY776277.1_Linnaemya_vulpina_genome_assembly,_chromosome:_2	AUGUSTUS	CDS	68939948	68940105	0.97	+	0	ID=g7921.t1.CDS2;Parent=g7921.t1;
OY776277.1_Linnaemya_vulpina_genome_assembly,_chromosome:_2	AUGUSTUS	exon	68939948	68940105	.	+	.	ID=g7921.t1.exon2;Parent=g7921.t1;
OY776277.1_Linnaemya_vulpina_genome_assembly,_chromosome:_2	AUGUSTUS	intron	68940106	68940347	0.96	+	.	ID=g7921.t1.intron2;Parent=g7921.t1;
OY776277.1_Linnaemya_vulpina_genome_assembly,_chromosome:_2	AUGUSTUS	CDS	68940348	68940600	0.96	+	1	ID=g7921.t1.CDS3;Parent=g7921.t1;
OY776277.1_Linnaemya_vulpina_genome_assembly,_chromosome:_2	AUGUSTUS	exon	68940348	68940600	.	+	.	ID=g7921.t1.exon3;Parent=g7921.t1;
OY776277.1_Linnaemya_vulpina_genome_assembly,_chromosome:_2	AUGUSTUS	stop_codon	68940598	68940600	.	+	0	ID=g7921.t1.stop1;Parent=g7921.t1;
OY776277.1_Linnaemya_vulpina_genome_assembly,_chromosome:_2	AUGUSTUS	gene	68940659	68941003	.	+	.	ID=g7922;
OY776277.1_Linnaemya_vulpina_genome_assembly,_chromosome:_2	AUGUSTUS	mRNA	68940659	68941003	1	+	.	ID=g7922.t1;Parent=g7922;
OY776277.1_Linnaemya_vulpina_genome_assembly,_chromosome:_2	AUGUSTUS	start_codon	68940659	68940661	.	+	0	ID=g7922.t1.start1;Parent=g7922.t1;
OY776277.1_Linnaemya_vulpina_genome_assembly,_chromosome:_2	AUGUSTUS	CDS	68940659	68941003	1	+	0	ID=g7922.t1.CDS1;Parent=g7922.t1;
OY776277.1_Linnaemya_vulpina_genome_assembly,_chromosome:_2	AUGUSTUS	exon	68940659	68941003	.	+	.	ID=g7922.t1.exon1;Parent=g7922.t1;
OY776277.1_Linnaemya_vulpina_genome_assembly,_chromosome:_2	AUGUSTUS	stop_codon	68941001	68941003	.	+	0	ID=g7922.t1.stop1;Parent=g7922.t1;
OY776277.1_Linnaemya_vulpina_genome_assembly,_chromosome:_2	AUGUSTUS	gene	68941187	68941696	.	+	.	ID=g7923;
OY776277.1_Linnaemya_vulpina_genome_assembly,_chromosome:_2	AUGUSTUS	mRNA	68941187	68941696	0.8	+	.	ID=g7923.t1;Parent=g7923;
OY776277.1_Linnaemya_vulpina_genome_assembly,_chromosome:_2	AUGUSTUS	start_codon	68941187	68941189	.	+	0	ID=g7923.t1.start1;Parent=g7923.t1;
OY776277.1_Linnaemya_vulpina_genome_assembly,_chromosome:_2	AUGUSTUS	CDS	68941187	68941332	1	+	0	ID=g7923.t1.CDS1;Parent=g7923.t1;
OY776277.1_Linnaemya_vulpina_genome_assembly,_chromosome:_2	AUGUSTUS	exon	68941187	68941332	.	+	.	ID=g7923.t1.exon1;Parent=g7923.t1;
OY776277.1_Linnaemya_vulpina_genome_assembly,_chromosome:_2	AUGUSTUS	intron	68941333	68941500	0.8	+	.	ID=g7923.t1.intron1;Parent=g7923.t1;
OY776277.1_Linnaemya_vulpina_genome_assembly,_chromosome:_2	AUGUSTUS	CDS	68941501	68941696	0.8	+	1	ID=g7923.t1.CDS2;Parent=g7923.t1;
OY776277.1_Linnaemya_vulpina_genome_assembly,_chromosome:_2	AUGUSTUS	exon	68941501	68941696	.	+	.	ID=g7923.t1.exon2;Parent=g7923.t1;
OY776277.1_Linnaemya_vulpina_genome_assembly,_chromosome:_2	AUGUSTUS	stop_codon	68941694	68941696	.	+	0	ID=g7923.t1.stop1;Parent=g7923.t1;
OY776277.1_Linnaemya_vulpina_genome_assembly,_chromosome:_2	AUGUSTUS	gene	68949427	68952984	.	+	.	ID=g7924;
OY776277.1_Linnaemya_vulpina_genome_assembly,_chromosome:_2	AUGUSTUS	mRNA	68949427	68952984	0.32	+	.	ID=g7924.t1;Parent=g7924;
OY776277.1_Linnaemya_vulpina_genome_assembly,_chromosome:_2	AUGUSTUS	start_codon	68949427	68949429	.	+	0	ID=g7924.t1.start1;Parent=g7924.t1;
OY776277.1_Linnaemya_vulpina_genome_assembly,_chromosome:_2	AUGUSTUS	CDS	68949427	68949449	0.58	+	0	ID=g7924.t1.CDS1;Parent=g7924.t1;
OY776277.1_Linnaemya_vulpina_genome_assembly,_chromosome:_2	AUGUSTUS	exon	68949427	68949449	.	+	.	ID=g7924.t1.exon1;Parent=g7924.t1;
OY776277.1_Linnaemya_vulpina_genome_assembly,_chromosome:_2	AUGUSTUS	intron	68949450	68952428	0.32	+	.	ID=g7924.t1.intron1;Parent=g7924.t1;
OY776277.1_Linnaemya_vulpina_genome_assembly,_chromosome:_2	AUGUSTUS	CDS	68952429	68952984	0.48	+	1	ID=g7924.t1.CDS2;Parent=g7924.t1;
OY776277.1_Linnaemya_vulpina_genome_assembly,_chromosome:_2	AUGUSTUS	exon	68952429	68952984	.	+	.	ID=g7924.t1.exon2;Parent=g7924.t1;
OY776277.1_Linnaemya_vulpina_genome_assembly,_chromosome:_2	AUGUSTUS	stop_codon	68952982	68952984	.	+	0	ID=g7924.t1.stop1;Parent=g7924.t1;
OY776277.1_Linnaemya_vulpina_genome_assembly,_chromosome:_2	AUGUSTUS	gene	68958508	68962227	.	-	.	ID=g7925;
OY776277.1_Linnaemya_vulpina_genome_assembly,_chromosome:_2	AUGUSTUS	mRNA	68958508	68962227	0.35	-	.	ID=g7925.t1;Parent=g7925;
OY776277.1_Linnaemya_vulpina_genome_assembly,_chromosome:_2	AUGUSTUS	stop_codon	68958508	68958510	.	-	0	ID=g7925.t1.stop1;Parent=g7925.t1;
OY776277.1_Linnaemya_vulpina_genome_assembly,_chromosome:_2	AUGUSTUS	CDS	68958508	68958532	0.85	-	1	ID=g7925.t1.CDS1;Parent=g7925.t1;
OY776277.1_Linnaemya_vulpina_genome_assembly,_chromosome:_2	AUGUSTUS	exon	68958508	68958532	.	-	.	ID=g7925.t1.exon1;Parent=g7925.t1;
OY776277.1_Linnaemya_vulpina_genome_assembly,_chromosome:_2	AUGUSTUS	intron	68958533	68958590	0.85	-	.	ID=g7925.t1.intron1;Parent=g7925.t1;
OY776277.1_Linnaemya_vulpina_genome_assembly,_chromosome:_2	AUGUSTUS	CDS	68958591	68959437	0.85	-	2	ID=g7925.t1.CDS2;Parent=g7925.t1;
OY776277.1_Linnaemya_vulpina_genome_assembly,_chromosome:_2	AUGUSTUS	exon	68958591	68959437	.	-	.	ID=g7925.t1.exon2;Parent=g7925.t1;
OY776277.1_Linnaemya_vulpina_genome_assembly,_chromosome:_2	AUGUSTUS	intron	68959438	68959893	0.99	-	.	ID=g7925.t1.intron2;Parent=g7925.t1;
OY776277.1_Linnaemya_vulpina_genome_assembly,_chromosome:_2	AUGUSTUS	CDS	68959894	68960714	0.81	-	1	ID=g7925.t1.CDS3;Parent=g7925.t1;
OY776277.1_Linnaemya_vulpina_genome_assembly,_chromosome:_2	AUGUSTUS	exon	68959894	68960714	.	-	.	ID=g7925.t1.exon3;Parent=g7925.t1;
OY776277.1_Linnaemya_vulpina_genome_assembly,_chromosome:_2	AUGUSTUS	intron	68960715	68960822	0.75	-	.	ID=g7925.t1.intron3;Parent=g7925.t1;
OY776277.1_Linnaemya_vulpina_genome_assembly,_chromosome:_2	AUGUSTUS	CDS	68960823	68961027	0.62	-	2	ID=g7925.t1.CDS4;Parent=g7925.t1;
OY776277.1_Linnaemya_vulpina_genome_assembly,_chromosome:_2	AUGUSTUS	exon	68960823	68961027	.	-	.	ID=g7925.t1.exon4;Parent=g7925.t1;
OY776277.1_Linnaemya_vulpina_genome_assembly,_chromosome:_2	AUGUSTUS	intron	68961028	68961119	0.55	-	.	ID=g7925.t1.intron4;Parent=g7925.t1;
OY776277.1_Linnaemya_vulpina_genome_assembly,_chromosome:_2	AUGUSTUS	CDS	68961120	68962227	0.55	-	0	ID=g7925.t1.CDS5;Parent=g7925.t1;
OY776277.1_Linnaemya_vulpina_genome_assembly,_chromosome:_2	AUGUSTUS	exon	68961120	68962227	.	-	.	ID=g7925.t1.exon5;Parent=g7925.t1;
OY776277.1_Linnaemya_vulpina_genome_assembly,_chromosome:_2	AUGUSTUS	start_codon	68962225	68962227	.	-	0	ID=g7925.t1.start1;Parent=g7925.t1;
OY776277.1_Linnaemya_vulpina_genome_assembly,_chromosome:_2	AUGUSTUS	gene	68964943	69003397	.	+	.	ID=g7926;
OY776277.1_Linnaemya_vulpina_genome_assembly,_chromosome:_2	AUGUSTUS	mRNA	68964943	69003397	0.2	+	.	ID=g7926.t1;Parent=g7926;
OY776277.1_Linnaemya_vulpina_genome_assembly,_chromosome:_2	AUGUSTUS	start_codon	68964943	68964945	.	+	0	ID=g7926.t1.start1;Parent=g7926.t1;
OY776277.1_Linnaemya_vulpina_genome_assembly,_chromosome:_2	AUGUSTUS	CDS	68964943	68965997	0.66	+	0	ID=g7926.t1.CDS1;Parent=g7926.t1;
OY776277.1_Linnaemya_vulpina_genome_assembly,_chromosome:_2	AUGUSTUS	exon	68964943	68965997	.	+	.	ID=g7926.t1.exon1;Parent=g7926.t1;
OY776277.1_Linnaemya_vulpina_genome_assembly,_chromosome:_2	AUGUSTUS	intron	68965998	68969301	0.52	+	.	ID=g7926.t1.intron1;Parent=g7926.t1;
OY776277.1_Linnaemya_vulpina_genome_assembly,_chromosome:_2	AUGUSTUS	CDS	68969302	68972283	0.33	+	1	ID=g7926.t1.CDS2;Parent=g7926.t1;
OY776277.1_Linnaemya_vulpina_genome_assembly,_chromosome:_2	AUGUSTUS	exon	68969302	68972283	.	+	.	ID=g7926.t1.exon2;Parent=g7926.t1;
OY776277.1_Linnaemya_vulpina_genome_assembly,_chromosome:_2	AUGUSTUS	intron	68972284	68980832	0.53	+	.	ID=g7926.t1.intron2;Parent=g7926.t1;
OY776277.1_Linnaemya_vulpina_genome_assembly,_chromosome:_2	AUGUSTUS	CDS	68980833	68981008	1	+	1	ID=g7926.t1.CDS3;Parent=g7926.t1;
OY776277.1_Linnaemya_vulpina_genome_assembly,_chromosome:_2	AUGUSTUS	exon	68980833	68981008	.	+	.	ID=g7926.t1.exon3;Parent=g7926.t1;
OY776277.1_Linnaemya_vulpina_genome_assembly,_chromosome:_2	AUGUSTUS	intron	68981009	68981069	1	+	.	ID=g7926.t1.intron3;Parent=g7926.t1;
OY776277.1_Linnaemya_vulpina_genome_assembly,_chromosome:_2	AUGUSTUS	CDS	68981070	68981271	0.93	+	2	ID=g7926.t1.CDS4;Parent=g7926.t1;
OY776277.1_Linnaemya_vulpina_genome_assembly,_chromosome:_2	AUGUSTUS	exon	68981070	68981271	.	+	.	ID=g7926.t1.exon4;Parent=g7926.t1;
OY776277.1_Linnaemya_vulpina_genome_assembly,_chromosome:_2	AUGUSTUS	intron	68981272	69003150	0.93	+	.	ID=g7926.t1.intron4;Parent=g7926.t1;
OY776277.1_Linnaemya_vulpina_genome_assembly,_chromosome:_2	AUGUSTUS	CDS	69003151	69003397	0.93	+	1	ID=g7926.t1.CDS5;Parent=g7926.t1;
OY776277.1_Linnaemya_vulpina_genome_assembly,_chromosome:_2	AUGUSTUS	exon	69003151	69003397	.	+	.	ID=g7926.t1.exon5;Parent=g7926.t1;
OY776277.1_Linnaemya_vulpina_genome_assembly,_chromosome:_2	AUGUSTUS	stop_codon	69003395	69003397	.	+	0	ID=g7926.t1.stop1;Parent=g7926.t1;
OY776277.1_Linnaemya_vulpina_genome_assembly,_chromosome:_2	AUGUSTUS	gene	69056607	69059100	.	-	.	ID=g7927;
OY776277.1_Linnaemya_vulpina_genome_assembly,_chromosome:_2	AUGUSTUS	mRNA	69056607	69059100	0.42	-	.	ID=g7927.t1;Parent=g7927;
OY776277.1_Linnaemya_vulpina_genome_assembly,_chromosome:_2	AUGUSTUS	stop_codon	69056607	69056609	.	-	0	ID=g7927.t1.stop1;Parent=g7927.t1;
OY776277.1_Linnaemya_vulpina_genome_assembly,_chromosome:_2	AUGUSTUS	CDS	69056607	69058006	0.75	-	2	ID=g7927.t1.CDS1;Parent=g7927.t1;
OY776277.1_Linnaemya_vulpina_genome_assembly,_chromosome:_2	AUGUSTUS	exon	69056607	69058006	.	-	.	ID=g7927.t1.exon1;Parent=g7927.t1;
OY776277.1_Linnaemya_vulpina_genome_assembly,_chromosome:_2	AUGUSTUS	intron	69058007	69058205	0.72	-	.	ID=g7927.t1.intron1;Parent=g7927.t1;
OY776277.1_Linnaemya_vulpina_genome_assembly,_chromosome:_2	AUGUSTUS	CDS	69058206	69059100	0.47	-	0	ID=g7927.t1.CDS2;Parent=g7927.t1;
OY776277.1_Linnaemya_vulpina_genome_assembly,_chromosome:_2	AUGUSTUS	exon	69058206	69059100	.	-	.	ID=g7927.t1.exon2;Parent=g7927.t1;
OY776277.1_Linnaemya_vulpina_genome_assembly,_chromosome:_2	AUGUSTUS	start_codon	69059098	69059100	.	-	0	ID=g7927.t1.start1;Parent=g7927.t1;
OY776277.1_Linnaemya_vulpina_genome_assembly,_chromosome:_2	AUGUSTUS	gene	69059128	69060123	.	-	.	ID=g7928;
OY776277.1_Linnaemya_vulpina_genome_assembly,_chromosome:_2	AUGUSTUS	mRNA	69059128	69060123	0.56	-	.	ID=g7928.t1;Parent=g7928;
OY776277.1_Linnaemya_vulpina_genome_assembly,_chromosome:_2	AUGUSTUS	stop_codon	69059128	69059130	.	-	0	ID=g7928.t1.stop1;Parent=g7928.t1;
OY776277.1_Linnaemya_vulpina_genome_assembly,_chromosome:_2	AUGUSTUS	CDS	69059128	69060123	0.56	-	0	ID=g7928.t1.CDS1;Parent=g7928.t1;
OY776277.1_Linnaemya_vulpina_genome_assembly,_chromosome:_2	AUGUSTUS	exon	69059128	69060123	.	-	.	ID=g7928.t1.exon1;Parent=g7928.t1;
OY776277.1_Linnaemya_vulpina_genome_assembly,_chromosome:_2	AUGUSTUS	start_codon	69060121	69060123	.	-	0	ID=g7928.t1.start1;Parent=g7928.t1;
OY776277.1_Linnaemya_vulpina_genome_assembly,_chromosome:_2	AUGUSTUS	gene	69069869	69080856	.	+	.	ID=g7929;
OY776277.1_Linnaemya_vulpina_genome_assembly,_chromosome:_2	AUGUSTUS	mRNA	69069869	69080856	0.67	+	.	ID=g7929.t1;Parent=g7929;
OY776277.1_Linnaemya_vulpina_genome_assembly,_chromosome:_2	AUGUSTUS	start_codon	69069869	69069871	.	+	0	ID=g7929.t1.start1;Parent=g7929.t1;
OY776277.1_Linnaemya_vulpina_genome_assembly,_chromosome:_2	AUGUSTUS	CDS	69069869	69069891	0.67	+	0	ID=g7929.t1.CDS1;Parent=g7929.t1;
OY776277.1_Linnaemya_vulpina_genome_assembly,_chromosome:_2	AUGUSTUS	exon	69069869	69069891	.	+	.	ID=g7929.t1.exon1;Parent=g7929.t1;
OY776277.1_Linnaemya_vulpina_genome_assembly,_chromosome:_2	AUGUSTUS	intron	69069892	69080609	0.67	+	.	ID=g7929.t1.intron1;Parent=g7929.t1;
OY776277.1_Linnaemya_vulpina_genome_assembly,_chromosome:_2	AUGUSTUS	CDS	69080610	69080856	0.98	+	1	ID=g7929.t1.CDS2;Parent=g7929.t1;
OY776277.1_Linnaemya_vulpina_genome_assembly,_chromosome:_2	AUGUSTUS	exon	69080610	69080856	.	+	.	ID=g7929.t1.exon2;Parent=g7929.t1;
OY776277.1_Linnaemya_vulpina_genome_assembly,_chromosome:_2	AUGUSTUS	stop_codon	69080854	69080856	.	+	0	ID=g7929.t1.stop1;Parent=g7929.t1;
OY776277.1_Linnaemya_vulpina_genome_assembly,_chromosome:_2	AUGUSTUS	gene	69153599	69155783	.	-	.	ID=g7930;
OY776277.1_Linnaemya_vulpina_genome_assembly,_chromosome:_2	AUGUSTUS	mRNA	69153599	69155783	0.9	-	.	ID=g7930.t1;Parent=g7930;
OY776277.1_Linnaemya_vulpina_genome_assembly,_chromosome:_2	AUGUSTUS	stop_codon	69153599	69153601	.	-	0	ID=g7930.t1.stop1;Parent=g7930.t1;
OY776277.1_Linnaemya_vulpina_genome_assembly,_chromosome:_2	AUGUSTUS	CDS	69153599	69153687	0.95	-	2	ID=g7930.t1.CDS1;Parent=g7930.t1;
OY776277.1_Linnaemya_vulpina_genome_assembly,_chromosome:_2	AUGUSTUS	exon	69153599	69153687	.	-	.	ID=g7930.t1.exon1;Parent=g7930.t1;
OY776277.1_Linnaemya_vulpina_genome_assembly,_chromosome:_2	AUGUSTUS	intron	69153688	69155197	0.92	-	.	ID=g7930.t1.intron1;Parent=g7930.t1;
OY776277.1_Linnaemya_vulpina_genome_assembly,_chromosome:_2	AUGUSTUS	CDS	69155198	69155783	0.92	-	0	ID=g7930.t1.CDS2;Parent=g7930.t1;
OY776277.1_Linnaemya_vulpina_genome_assembly,_chromosome:_2	AUGUSTUS	exon	69155198	69155783	.	-	.	ID=g7930.t1.exon2;Parent=g7930.t1;
OY776277.1_Linnaemya_vulpina_genome_assembly,_chromosome:_2	AUGUSTUS	start_codon	69155781	69155783	.	-	0	ID=g7930.t1.start1;Parent=g7930.t1;
OY776277.1_Linnaemya_vulpina_genome_assembly,_chromosome:_2	AUGUSTUS	gene	69166884	69177787	.	+	.	ID=g7931;
OY776277.1_Linnaemya_vulpina_genome_assembly,_chromosome:_2	AUGUSTUS	mRNA	69166884	69177787	0.63	+	.	ID=g7931.t1;Parent=g7931;
OY776277.1_Linnaemya_vulpina_genome_assembly,_chromosome:_2	AUGUSTUS	start_codon	69166884	69166886	.	+	0	ID=g7931.t1.start1;Parent=g7931.t1;
OY776277.1_Linnaemya_vulpina_genome_assembly,_chromosome:_2	AUGUSTUS	CDS	69166884	69166906	0.63	+	0	ID=g7931.t1.CDS1;Parent=g7931.t1;
OY776277.1_Linnaemya_vulpina_genome_assembly,_chromosome:_2	AUGUSTUS	exon	69166884	69166906	.	+	.	ID=g7931.t1.exon1;Parent=g7931.t1;
OY776277.1_Linnaemya_vulpina_genome_assembly,_chromosome:_2	AUGUSTUS	intron	69166907	69177540	0.63	+	.	ID=g7931.t1.intron1;Parent=g7931.t1;
OY776277.1_Linnaemya_vulpina_genome_assembly,_chromosome:_2	AUGUSTUS	CDS	69177541	69177787	0.99	+	1	ID=g7931.t1.CDS2;Parent=g7931.t1;
OY776277.1_Linnaemya_vulpina_genome_assembly,_chromosome:_2	AUGUSTUS	exon	69177541	69177787	.	+	.	ID=g7931.t1.exon2;Parent=g7931.t1;
OY776277.1_Linnaemya_vulpina_genome_assembly,_chromosome:_2	AUGUSTUS	stop_codon	69177785	69177787	.	+	0	ID=g7931.t1.stop1;Parent=g7931.t1;
OY776277.1_Linnaemya_vulpina_genome_assembly,_chromosome:_2	AUGUSTUS	gene	69240440	69242627	.	-	.	ID=g7932;
OY776277.1_Linnaemya_vulpina_genome_assembly,_chromosome:_2	AUGUSTUS	mRNA	69240440	69242627	0.94	-	.	ID=g7932.t1;Parent=g7932;
OY776277.1_Linnaemya_vulpina_genome_assembly,_chromosome:_2	AUGUSTUS	stop_codon	69240440	69240442	.	-	0	ID=g7932.t1.stop1;Parent=g7932.t1;
OY776277.1_Linnaemya_vulpina_genome_assembly,_chromosome:_2	AUGUSTUS	CDS	69240440	69240528	0.97	-	2	ID=g7932.t1.CDS1;Parent=g7932.t1;
OY776277.1_Linnaemya_vulpina_genome_assembly,_chromosome:_2	AUGUSTUS	exon	69240440	69240528	.	-	.	ID=g7932.t1.exon1;Parent=g7932.t1;
OY776277.1_Linnaemya_vulpina_genome_assembly,_chromosome:_2	AUGUSTUS	intron	69240529	69242041	0.96	-	.	ID=g7932.t1.intron1;Parent=g7932.t1;
OY776277.1_Linnaemya_vulpina_genome_assembly,_chromosome:_2	AUGUSTUS	CDS	69242042	69242627	0.94	-	0	ID=g7932.t1.CDS2;Parent=g7932.t1;
OY776277.1_Linnaemya_vulpina_genome_assembly,_chromosome:_2	AUGUSTUS	exon	69242042	69242627	.	-	.	ID=g7932.t1.exon2;Parent=g7932.t1;
OY776277.1_Linnaemya_vulpina_genome_assembly,_chromosome:_2	AUGUSTUS	start_codon	69242625	69242627	.	-	0	ID=g7932.t1.start1;Parent=g7932.t1;
OY776277.1_Linnaemya_vulpina_genome_assembly,_chromosome:_2	AUGUSTUS	gene	69243071	69243794	.	-	.	ID=g7933;
OY776277.1_Linnaemya_vulpina_genome_assembly,_chromosome:_2	AUGUSTUS	mRNA	69243071	69243794	0.86	-	.	ID=g7933.t1;Parent=g7933;
OY776277.1_Linnaemya_vulpina_genome_assembly,_chromosome:_2	AUGUSTUS	stop_codon	69243071	69243073	.	-	0	ID=g7933.t1.stop1;Parent=g7933.t1;
OY776277.1_Linnaemya_vulpina_genome_assembly,_chromosome:_2	AUGUSTUS	CDS	69243071	69243166	0.93	-	0	ID=g7933.t1.CDS1;Parent=g7933.t1;
OY776277.1_Linnaemya_vulpina_genome_assembly,_chromosome:_2	AUGUSTUS	exon	69243071	69243166	.	-	.	ID=g7933.t1.exon1;Parent=g7933.t1;
OY776277.1_Linnaemya_vulpina_genome_assembly,_chromosome:_2	AUGUSTUS	intron	69243167	69243509	0.93	-	.	ID=g7933.t1.intron1;Parent=g7933.t1;
OY776277.1_Linnaemya_vulpina_genome_assembly,_chromosome:_2	AUGUSTUS	CDS	69243510	69243794	0.93	-	0	ID=g7933.t1.CDS2;Parent=g7933.t1;
OY776277.1_Linnaemya_vulpina_genome_assembly,_chromosome:_2	AUGUSTUS	exon	69243510	69243794	.	-	.	ID=g7933.t1.exon2;Parent=g7933.t1;
OY776277.1_Linnaemya_vulpina_genome_assembly,_chromosome:_2	AUGUSTUS	start_codon	69243792	69243794	.	-	0	ID=g7933.t1.start1;Parent=g7933.t1;
OY776277.1_Linnaemya_vulpina_genome_assembly,_chromosome:_2	AUGUSTUS	gene	69249634	69249993	.	+	.	ID=g7934;
OY776277.1_Linnaemya_vulpina_genome_assembly,_chromosome:_2	AUGUSTUS	mRNA	69249634	69249993	0.89	+	.	ID=g7934.t1;Parent=g7934;
OY776277.1_Linnaemya_vulpina_genome_assembly,_chromosome:_2	AUGUSTUS	start_codon	69249634	69249636	.	+	0	ID=g7934.t1.start1;Parent=g7934.t1;
OY776277.1_Linnaemya_vulpina_genome_assembly,_chromosome:_2	AUGUSTUS	CDS	69249634	69249993	0.89	+	0	ID=g7934.t1.CDS1;Parent=g7934.t1;
OY776277.1_Linnaemya_vulpina_genome_assembly,_chromosome:_2	AUGUSTUS	exon	69249634	69249993	.	+	.	ID=g7934.t1.exon1;Parent=g7934.t1;
OY776277.1_Linnaemya_vulpina_genome_assembly,_chromosome:_2	AUGUSTUS	stop_codon	69249991	69249993	.	+	0	ID=g7934.t1.stop1;Parent=g7934.t1;
OY776277.1_Linnaemya_vulpina_genome_assembly,_chromosome:_2	AUGUSTUS	gene	69250085	69251065	.	+	.	ID=g7935;
OY776277.1_Linnaemya_vulpina_genome_assembly,_chromosome:_2	AUGUSTUS	mRNA	69250085	69251065	0.31	+	.	ID=g7935.t1;Parent=g7935;
OY776277.1_Linnaemya_vulpina_genome_assembly,_chromosome:_2	AUGUSTUS	start_codon	69250085	69250087	.	+	0	ID=g7935.t1.start1;Parent=g7935.t1;
OY776277.1_Linnaemya_vulpina_genome_assembly,_chromosome:_2	AUGUSTUS	CDS	69250085	69250127	0.89	+	0	ID=g7935.t1.CDS1;Parent=g7935.t1;
OY776277.1_Linnaemya_vulpina_genome_assembly,_chromosome:_2	AUGUSTUS	exon	69250085	69250127	.	+	.	ID=g7935.t1.exon1;Parent=g7935.t1;
OY776277.1_Linnaemya_vulpina_genome_assembly,_chromosome:_2	AUGUSTUS	intron	69250128	69250363	0.85	+	.	ID=g7935.t1.intron1;Parent=g7935.t1;
OY776277.1_Linnaemya_vulpina_genome_assembly,_chromosome:_2	AUGUSTUS	CDS	69250364	69250773	0.48	+	2	ID=g7935.t1.CDS2;Parent=g7935.t1;
OY776277.1_Linnaemya_vulpina_genome_assembly,_chromosome:_2	AUGUSTUS	exon	69250364	69250773	.	+	.	ID=g7935.t1.exon2;Parent=g7935.t1;
OY776277.1_Linnaemya_vulpina_genome_assembly,_chromosome:_2	AUGUSTUS	intron	69250774	69251035	0.35	+	.	ID=g7935.t1.intron2;Parent=g7935.t1;
OY776277.1_Linnaemya_vulpina_genome_assembly,_chromosome:_2	AUGUSTUS	CDS	69251036	69251065	0.7	+	0	ID=g7935.t1.CDS3;Parent=g7935.t1;
OY776277.1_Linnaemya_vulpina_genome_assembly,_chromosome:_2	AUGUSTUS	exon	69251036	69251065	.	+	.	ID=g7935.t1.exon3;Parent=g7935.t1;
OY776277.1_Linnaemya_vulpina_genome_assembly,_chromosome:_2	AUGUSTUS	stop_codon	69251063	69251065	.	+	0	ID=g7935.t1.stop1;Parent=g7935.t1;
OY776277.1_Linnaemya_vulpina_genome_assembly,_chromosome:_2	AUGUSTUS	gene	69251719	69252742	.	+	.	ID=g7936;
OY776277.1_Linnaemya_vulpina_genome_assembly,_chromosome:_2	AUGUSTUS	mRNA	69251719	69252402	0.84	+	.	ID=g7936.t1;Parent=g7936;
OY776277.1_Linnaemya_vulpina_genome_assembly,_chromosome:_2	AUGUSTUS	start_codon	69251719	69251721	.	+	0	ID=g7936.t1.start1;Parent=g7936.t1;
OY776277.1_Linnaemya_vulpina_genome_assembly,_chromosome:_2	AUGUSTUS	CDS	69251719	69252402	0.84	+	0	ID=g7936.t1.CDS1;Parent=g7936.t1;
OY776277.1_Linnaemya_vulpina_genome_assembly,_chromosome:_2	AUGUSTUS	exon	69251719	69252402	.	+	.	ID=g7936.t1.exon1;Parent=g7936.t1;
OY776277.1_Linnaemya_vulpina_genome_assembly,_chromosome:_2	AUGUSTUS	stop_codon	69252400	69252402	.	+	0	ID=g7936.t1.stop1;Parent=g7936.t1;
OY776277.1_Linnaemya_vulpina_genome_assembly,_chromosome:_2	AUGUSTUS	mRNA	69251719	69252742	0.62	+	.	ID=g7936.t2;Parent=g7936;
OY776277.1_Linnaemya_vulpina_genome_assembly,_chromosome:_2	AUGUSTUS	start_codon	69251719	69251721	.	+	0	ID=g7936.t2.start1;Parent=g7936.t2;
OY776277.1_Linnaemya_vulpina_genome_assembly,_chromosome:_2	AUGUSTUS	CDS	69251719	69251889	0.62	+	0	ID=g7936.t2.CDS1;Parent=g7936.t2;
OY776277.1_Linnaemya_vulpina_genome_assembly,_chromosome:_2	AUGUSTUS	exon	69251719	69251889	.	+	.	ID=g7936.t2.exon1;Parent=g7936.t2;
OY776277.1_Linnaemya_vulpina_genome_assembly,_chromosome:_2	AUGUSTUS	intron	69251890	69252619	0.62	+	.	ID=g7936.t2.intron1;Parent=g7936.t2;
OY776277.1_Linnaemya_vulpina_genome_assembly,_chromosome:_2	AUGUSTUS	CDS	69252620	69252742	0.96	+	0	ID=g7936.t2.CDS2;Parent=g7936.t2;
OY776277.1_Linnaemya_vulpina_genome_assembly,_chromosome:_2	AUGUSTUS	exon	69252620	69252742	.	+	.	ID=g7936.t2.exon2;Parent=g7936.t2;
OY776277.1_Linnaemya_vulpina_genome_assembly,_chromosome:_2	AUGUSTUS	stop_codon	69252740	69252742	.	+	0	ID=g7936.t2.stop1;Parent=g7936.t2;
OY776277.1_Linnaemya_vulpina_genome_assembly,_chromosome:_2	AUGUSTUS	gene	69252465	69252742	.	+	.	ID=g7937;
OY776277.1_Linnaemya_vulpina_genome_assembly,_chromosome:_2	AUGUSTUS	mRNA	69252465	69252742	0.72	+	.	ID=g7937.t1;Parent=g7937;
OY776277.1_Linnaemya_vulpina_genome_assembly,_chromosome:_2	AUGUSTUS	start_codon	69252465	69252467	.	+	0	ID=g7937.t1.start1;Parent=g7937.t1;
OY776277.1_Linnaemya_vulpina_genome_assembly,_chromosome:_2	AUGUSTUS	CDS	69252465	69252492	0.82	+	0	ID=g7937.t1.CDS1;Parent=g7937.t1;
OY776277.1_Linnaemya_vulpina_genome_assembly,_chromosome:_2	AUGUSTUS	exon	69252465	69252492	.	+	.	ID=g7937.t1.exon1;Parent=g7937.t1;
OY776277.1_Linnaemya_vulpina_genome_assembly,_chromosome:_2	AUGUSTUS	intron	69252493	69252563	0.72	+	.	ID=g7937.t1.intron1;Parent=g7937.t1;
OY776277.1_Linnaemya_vulpina_genome_assembly,_chromosome:_2	AUGUSTUS	CDS	69252564	69252742	0.78	+	2	ID=g7937.t1.CDS2;Parent=g7937.t1;
OY776277.1_Linnaemya_vulpina_genome_assembly,_chromosome:_2	AUGUSTUS	exon	69252564	69252742	.	+	.	ID=g7937.t1.exon2;Parent=g7937.t1;
OY776277.1_Linnaemya_vulpina_genome_assembly,_chromosome:_2	AUGUSTUS	stop_codon	69252740	69252742	.	+	0	ID=g7937.t1.stop1;Parent=g7937.t1;
OY776277.1_Linnaemya_vulpina_genome_assembly,_chromosome:_2	AUGUSTUS	gene	69259916	69260939	.	+	.	ID=g7938;
OY776277.1_Linnaemya_vulpina_genome_assembly,_chromosome:_2	AUGUSTUS	mRNA	69259916	69260599	0.78	+	.	ID=g7938.t1;Parent=g7938;
OY776277.1_Linnaemya_vulpina_genome_assembly,_chromosome:_2	AUGUSTUS	start_codon	69259916	69259918	.	+	0	ID=g7938.t1.start1;Parent=g7938.t1;
OY776277.1_Linnaemya_vulpina_genome_assembly,_chromosome:_2	AUGUSTUS	CDS	69259916	69260599	0.78	+	0	ID=g7938.t1.CDS1;Parent=g7938.t1;
OY776277.1_Linnaemya_vulpina_genome_assembly,_chromosome:_2	AUGUSTUS	exon	69259916	69260599	.	+	.	ID=g7938.t1.exon1;Parent=g7938.t1;
OY776277.1_Linnaemya_vulpina_genome_assembly,_chromosome:_2	AUGUSTUS	stop_codon	69260597	69260599	.	+	0	ID=g7938.t1.stop1;Parent=g7938.t1;
OY776277.1_Linnaemya_vulpina_genome_assembly,_chromosome:_2	AUGUSTUS	mRNA	69259916	69260939	0.64	+	.	ID=g7938.t2;Parent=g7938;
OY776277.1_Linnaemya_vulpina_genome_assembly,_chromosome:_2	AUGUSTUS	start_codon	69259916	69259918	.	+	0	ID=g7938.t2.start1;Parent=g7938.t2;
OY776277.1_Linnaemya_vulpina_genome_assembly,_chromosome:_2	AUGUSTUS	CDS	69259916	69260086	0.64	+	0	ID=g7938.t2.CDS1;Parent=g7938.t2;
OY776277.1_Linnaemya_vulpina_genome_assembly,_chromosome:_2	AUGUSTUS	exon	69259916	69260086	.	+	.	ID=g7938.t2.exon1;Parent=g7938.t2;
OY776277.1_Linnaemya_vulpina_genome_assembly,_chromosome:_2	AUGUSTUS	intron	69260087	69260816	0.64	+	.	ID=g7938.t2.intron1;Parent=g7938.t2;
OY776277.1_Linnaemya_vulpina_genome_assembly,_chromosome:_2	AUGUSTUS	CDS	69260817	69260939	0.93	+	0	ID=g7938.t2.CDS2;Parent=g7938.t2;
OY776277.1_Linnaemya_vulpina_genome_assembly,_chromosome:_2	AUGUSTUS	exon	69260817	69260939	.	+	.	ID=g7938.t2.exon2;Parent=g7938.t2;
OY776277.1_Linnaemya_vulpina_genome_assembly,_chromosome:_2	AUGUSTUS	stop_codon	69260937	69260939	.	+	0	ID=g7938.t2.stop1;Parent=g7938.t2;
OY776277.1_Linnaemya_vulpina_genome_assembly,_chromosome:_2	AUGUSTUS	gene	69260662	69260939	.	+	.	ID=g7939;
OY776277.1_Linnaemya_vulpina_genome_assembly,_chromosome:_2	AUGUSTUS	mRNA	69260662	69260939	0.63	+	.	ID=g7939.t1;Parent=g7939;
OY776277.1_Linnaemya_vulpina_genome_assembly,_chromosome:_2	AUGUSTUS	start_codon	69260662	69260664	.	+	0	ID=g7939.t1.start1;Parent=g7939.t1;
OY776277.1_Linnaemya_vulpina_genome_assembly,_chromosome:_2	AUGUSTUS	CDS	69260662	69260689	0.78	+	0	ID=g7939.t1.CDS1;Parent=g7939.t1;
OY776277.1_Linnaemya_vulpina_genome_assembly,_chromosome:_2	AUGUSTUS	exon	69260662	69260689	.	+	.	ID=g7939.t1.exon1;Parent=g7939.t1;
OY776277.1_Linnaemya_vulpina_genome_assembly,_chromosome:_2	AUGUSTUS	intron	69260690	69260760	0.63	+	.	ID=g7939.t1.intron1;Parent=g7939.t1;
OY776277.1_Linnaemya_vulpina_genome_assembly,_chromosome:_2	AUGUSTUS	CDS	69260761	69260939	0.73	+	2	ID=g7939.t1.CDS2;Parent=g7939.t1;
OY776277.1_Linnaemya_vulpina_genome_assembly,_chromosome:_2	AUGUSTUS	exon	69260761	69260939	.	+	.	ID=g7939.t1.exon2;Parent=g7939.t1;
OY776277.1_Linnaemya_vulpina_genome_assembly,_chromosome:_2	AUGUSTUS	stop_codon	69260937	69260939	.	+	0	ID=g7939.t1.stop1;Parent=g7939.t1;
OY776277.1_Linnaemya_vulpina_genome_assembly,_chromosome:_2	AUGUSTUS	gene	69261982	69262233	.	+	.	ID=g7940;
OY776277.1_Linnaemya_vulpina_genome_assembly,_chromosome:_2	AUGUSTUS	mRNA	69261982	69262233	0.53	+	.	ID=g7940.t1;Parent=g7940;
OY776277.1_Linnaemya_vulpina_genome_assembly,_chromosome:_2	AUGUSTUS	start_codon	69261982	69261984	.	+	0	ID=g7940.t1.start1;Parent=g7940.t1;
OY776277.1_Linnaemya_vulpina_genome_assembly,_chromosome:_2	AUGUSTUS	CDS	69261982	69262233	0.53	+	0	ID=g7940.t1.CDS1;Parent=g7940.t1;
OY776277.1_Linnaemya_vulpina_genome_assembly,_chromosome:_2	AUGUSTUS	exon	69261982	69262233	.	+	.	ID=g7940.t1.exon1;Parent=g7940.t1;
OY776277.1_Linnaemya_vulpina_genome_assembly,_chromosome:_2	AUGUSTUS	stop_codon	69262231	69262233	.	+	0	ID=g7940.t1.stop1;Parent=g7940.t1;
OY776277.1_Linnaemya_vulpina_genome_assembly,_chromosome:_2	AUGUSTUS	gene	69262745	69263055	.	+	.	ID=g7941;
OY776277.1_Linnaemya_vulpina_genome_assembly,_chromosome:_2	AUGUSTUS	mRNA	69262745	69263055	0.98	+	.	ID=g7941.t1;Parent=g7941;
OY776277.1_Linnaemya_vulpina_genome_assembly,_chromosome:_2	AUGUSTUS	start_codon	69262745	69262747	.	+	0	ID=g7941.t1.start1;Parent=g7941.t1;
OY776277.1_Linnaemya_vulpina_genome_assembly,_chromosome:_2	AUGUSTUS	CDS	69262745	69262874	0.98	+	0	ID=g7941.t1.CDS1;Parent=g7941.t1;
OY776277.1_Linnaemya_vulpina_genome_assembly,_chromosome:_2	AUGUSTUS	exon	69262745	69262874	.	+	.	ID=g7941.t1.exon1;Parent=g7941.t1;
OY776277.1_Linnaemya_vulpina_genome_assembly,_chromosome:_2	AUGUSTUS	intron	69262875	69262969	0.98	+	.	ID=g7941.t1.intron1;Parent=g7941.t1;
OY776277.1_Linnaemya_vulpina_genome_assembly,_chromosome:_2	AUGUSTUS	CDS	69262970	69263055	0.98	+	2	ID=g7941.t1.CDS2;Parent=g7941.t1;
OY776277.1_Linnaemya_vulpina_genome_assembly,_chromosome:_2	AUGUSTUS	exon	69262970	69263055	.	+	.	ID=g7941.t1.exon2;Parent=g7941.t1;
OY776277.1_Linnaemya_vulpina_genome_assembly,_chromosome:_2	AUGUSTUS	stop_codon	69263053	69263055	.	+	0	ID=g7941.t1.stop1;Parent=g7941.t1;
OY776277.1_Linnaemya_vulpina_genome_assembly,_chromosome:_2	AUGUSTUS	gene	69267750	69270685	.	+	.	ID=g7942;
OY776277.1_Linnaemya_vulpina_genome_assembly,_chromosome:_2	AUGUSTUS	mRNA	69267750	69270685	0.71	+	.	ID=g7942.t1;Parent=g7942;
OY776277.1_Linnaemya_vulpina_genome_assembly,_chromosome:_2	AUGUSTUS	start_codon	69267750	69267752	.	+	0	ID=g7942.t1.start1;Parent=g7942.t1;
OY776277.1_Linnaemya_vulpina_genome_assembly,_chromosome:_2	AUGUSTUS	CDS	69267750	69267776	0.98	+	0	ID=g7942.t1.CDS1;Parent=g7942.t1;
OY776277.1_Linnaemya_vulpina_genome_assembly,_chromosome:_2	AUGUSTUS	exon	69267750	69267776	.	+	.	ID=g7942.t1.exon1;Parent=g7942.t1;
OY776277.1_Linnaemya_vulpina_genome_assembly,_chromosome:_2	AUGUSTUS	intron	69267777	69267857	0.78	+	.	ID=g7942.t1.intron1;Parent=g7942.t1;
OY776277.1_Linnaemya_vulpina_genome_assembly,_chromosome:_2	AUGUSTUS	CDS	69267858	69268617	0.72	+	0	ID=g7942.t1.CDS2;Parent=g7942.t1;
OY776277.1_Linnaemya_vulpina_genome_assembly,_chromosome:_2	AUGUSTUS	exon	69267858	69268617	.	+	.	ID=g7942.t1.exon2;Parent=g7942.t1;
OY776277.1_Linnaemya_vulpina_genome_assembly,_chromosome:_2	AUGUSTUS	intron	69268618	69270461	0.71	+	.	ID=g7942.t1.intron2;Parent=g7942.t1;
OY776277.1_Linnaemya_vulpina_genome_assembly,_chromosome:_2	AUGUSTUS	CDS	69270462	69270685	0.96	+	2	ID=g7942.t1.CDS3;Parent=g7942.t1;
OY776277.1_Linnaemya_vulpina_genome_assembly,_chromosome:_2	AUGUSTUS	exon	69270462	69270685	.	+	.	ID=g7942.t1.exon3;Parent=g7942.t1;
OY776277.1_Linnaemya_vulpina_genome_assembly,_chromosome:_2	AUGUSTUS	stop_codon	69270683	69270685	.	+	0	ID=g7942.t1.stop1;Parent=g7942.t1;
OY776277.1_Linnaemya_vulpina_genome_assembly,_chromosome:_2	AUGUSTUS	gene	69268859	69269136	.	+	.	ID=g7943;
OY776277.1_Linnaemya_vulpina_genome_assembly,_chromosome:_2	AUGUSTUS	mRNA	69268859	69269136	0.24	+	.	ID=g7943.t1;Parent=g7943;
OY776277.1_Linnaemya_vulpina_genome_assembly,_chromosome:_2	AUGUSTUS	start_codon	69268859	69268861	.	+	0	ID=g7943.t1.start1;Parent=g7943.t1;
OY776277.1_Linnaemya_vulpina_genome_assembly,_chromosome:_2	AUGUSTUS	CDS	69268859	69268886	0.32	+	0	ID=g7943.t1.CDS1;Parent=g7943.t1;
OY776277.1_Linnaemya_vulpina_genome_assembly,_chromosome:_2	AUGUSTUS	exon	69268859	69268886	.	+	.	ID=g7943.t1.exon1;Parent=g7943.t1;
OY776277.1_Linnaemya_vulpina_genome_assembly,_chromosome:_2	AUGUSTUS	intron	69268887	69268957	0.24	+	.	ID=g7943.t1.intron1;Parent=g7943.t1;
OY776277.1_Linnaemya_vulpina_genome_assembly,_chromosome:_2	AUGUSTUS	CDS	69268958	69269136	0.41	+	2	ID=g7943.t1.CDS2;Parent=g7943.t1;
OY776277.1_Linnaemya_vulpina_genome_assembly,_chromosome:_2	AUGUSTUS	exon	69268958	69269136	.	+	.	ID=g7943.t1.exon2;Parent=g7943.t1;
OY776277.1_Linnaemya_vulpina_genome_assembly,_chromosome:_2	AUGUSTUS	stop_codon	69269134	69269136	.	+	0	ID=g7943.t1.stop1;Parent=g7943.t1;
OY776277.1_Linnaemya_vulpina_genome_assembly,_chromosome:_2	AUGUSTUS	gene	69269934	69270430	.	+	.	ID=g7944;
OY776277.1_Linnaemya_vulpina_genome_assembly,_chromosome:_2	AUGUSTUS	mRNA	69269934	69270430	0.42	+	.	ID=g7944.t1;Parent=g7944;
OY776277.1_Linnaemya_vulpina_genome_assembly,_chromosome:_2	AUGUSTUS	start_codon	69269934	69269936	.	+	0	ID=g7944.t1.start1;Parent=g7944.t1;
OY776277.1_Linnaemya_vulpina_genome_assembly,_chromosome:_2	AUGUSTUS	CDS	69269934	69270023	0.5	+	0	ID=g7944.t1.CDS1;Parent=g7944.t1;
OY776277.1_Linnaemya_vulpina_genome_assembly,_chromosome:_2	AUGUSTUS	exon	69269934	69270023	.	+	.	ID=g7944.t1.exon1;Parent=g7944.t1;
OY776277.1_Linnaemya_vulpina_genome_assembly,_chromosome:_2	AUGUSTUS	intron	69270024	69270082	0.5	+	.	ID=g7944.t1.intron1;Parent=g7944.t1;
OY776277.1_Linnaemya_vulpina_genome_assembly,_chromosome:_2	AUGUSTUS	CDS	69270083	69270430	0.42	+	0	ID=g7944.t1.CDS2;Parent=g7944.t1;
OY776277.1_Linnaemya_vulpina_genome_assembly,_chromosome:_2	AUGUSTUS	exon	69270083	69270430	.	+	.	ID=g7944.t1.exon2;Parent=g7944.t1;
OY776277.1_Linnaemya_vulpina_genome_assembly,_chromosome:_2	AUGUSTUS	stop_codon	69270428	69270430	.	+	0	ID=g7944.t1.stop1;Parent=g7944.t1;
OY776277.1_Linnaemya_vulpina_genome_assembly,_chromosome:_2	AUGUSTUS	gene	69270942	69271252	.	+	.	ID=g7945;
OY776277.1_Linnaemya_vulpina_genome_assembly,_chromosome:_2	AUGUSTUS	mRNA	69270942	69271252	0.98	+	.	ID=g7945.t1;Parent=g7945;
OY776277.1_Linnaemya_vulpina_genome_assembly,_chromosome:_2	AUGUSTUS	start_codon	69270942	69270944	.	+	0	ID=g7945.t1.start1;Parent=g7945.t1;
OY776277.1_Linnaemya_vulpina_genome_assembly,_chromosome:_2	AUGUSTUS	CDS	69270942	69271071	0.98	+	0	ID=g7945.t1.CDS1;Parent=g7945.t1;
OY776277.1_Linnaemya_vulpina_genome_assembly,_chromosome:_2	AUGUSTUS	exon	69270942	69271071	.	+	.	ID=g7945.t1.exon1;Parent=g7945.t1;
OY776277.1_Linnaemya_vulpina_genome_assembly,_chromosome:_2	AUGUSTUS	intron	69271072	69271166	0.98	+	.	ID=g7945.t1.intron1;Parent=g7945.t1;
OY776277.1_Linnaemya_vulpina_genome_assembly,_chromosome:_2	AUGUSTUS	CDS	69271167	69271252	0.98	+	2	ID=g7945.t1.CDS2;Parent=g7945.t1;
OY776277.1_Linnaemya_vulpina_genome_assembly,_chromosome:_2	AUGUSTUS	exon	69271167	69271252	.	+	.	ID=g7945.t1.exon2;Parent=g7945.t1;
OY776277.1_Linnaemya_vulpina_genome_assembly,_chromosome:_2	AUGUSTUS	stop_codon	69271250	69271252	.	+	0	ID=g7945.t1.stop1;Parent=g7945.t1;
OY776277.1_Linnaemya_vulpina_genome_assembly,_chromosome:_2	AUGUSTUS	gene	69276315	69277339	.	+	.	ID=g7946;
OY776277.1_Linnaemya_vulpina_genome_assembly,_chromosome:_2	AUGUSTUS	mRNA	69276315	69276998	0.72	+	.	ID=g7946.t1;Parent=g7946;
OY776277.1_Linnaemya_vulpina_genome_assembly,_chromosome:_2	AUGUSTUS	start_codon	69276315	69276317	.	+	0	ID=g7946.t1.start1;Parent=g7946.t1;
OY776277.1_Linnaemya_vulpina_genome_assembly,_chromosome:_2	AUGUSTUS	CDS	69276315	69276846	0.72	+	0	ID=g7946.t1.CDS1;Parent=g7946.t1;
OY776277.1_Linnaemya_vulpina_genome_assembly,_chromosome:_2	AUGUSTUS	exon	69276315	69276846	.	+	.	ID=g7946.t1.exon1;Parent=g7946.t1;
OY776277.1_Linnaemya_vulpina_genome_assembly,_chromosome:_2	AUGUSTUS	intron	69276847	69276909	0.95	+	.	ID=g7946.t1.intron1;Parent=g7946.t1;
OY776277.1_Linnaemya_vulpina_genome_assembly,_chromosome:_2	AUGUSTUS	CDS	69276910	69276998	0.95	+	2	ID=g7946.t1.CDS2;Parent=g7946.t1;
OY776277.1_Linnaemya_vulpina_genome_assembly,_chromosome:_2	AUGUSTUS	exon	69276910	69276998	.	+	.	ID=g7946.t1.exon2;Parent=g7946.t1;
OY776277.1_Linnaemya_vulpina_genome_assembly,_chromosome:_2	AUGUSTUS	stop_codon	69276996	69276998	.	+	0	ID=g7946.t1.stop1;Parent=g7946.t1;
OY776277.1_Linnaemya_vulpina_genome_assembly,_chromosome:_2	AUGUSTUS	mRNA	69276315	69277339	0.72	+	.	ID=g7946.t2;Parent=g7946;
OY776277.1_Linnaemya_vulpina_genome_assembly,_chromosome:_2	AUGUSTUS	start_codon	69276315	69276317	.	+	0	ID=g7946.t2.start1;Parent=g7946.t2;
OY776277.1_Linnaemya_vulpina_genome_assembly,_chromosome:_2	AUGUSTUS	CDS	69276315	69276846	0.88	+	0	ID=g7946.t2.CDS1;Parent=g7946.t2;
OY776277.1_Linnaemya_vulpina_genome_assembly,_chromosome:_2	AUGUSTUS	exon	69276315	69276846	.	+	.	ID=g7946.t2.exon1;Parent=g7946.t2;
OY776277.1_Linnaemya_vulpina_genome_assembly,_chromosome:_2	AUGUSTUS	intron	69276847	69277241	0.72	+	.	ID=g7946.t2.intron1;Parent=g7946.t2;
OY776277.1_Linnaemya_vulpina_genome_assembly,_chromosome:_2	AUGUSTUS	CDS	69277242	69277339	0.72	+	2	ID=g7946.t2.CDS2;Parent=g7946.t2;
OY776277.1_Linnaemya_vulpina_genome_assembly,_chromosome:_2	AUGUSTUS	exon	69277242	69277339	.	+	.	ID=g7946.t2.exon2;Parent=g7946.t2;
OY776277.1_Linnaemya_vulpina_genome_assembly,_chromosome:_2	AUGUSTUS	stop_codon	69277337	69277339	.	+	0	ID=g7946.t2.stop1;Parent=g7946.t2;
OY776277.1_Linnaemya_vulpina_genome_assembly,_chromosome:_2	AUGUSTUS	mRNA	69276315	69277339	0.25	+	.	ID=g7946.t3;Parent=g7946;
OY776277.1_Linnaemya_vulpina_genome_assembly,_chromosome:_2	AUGUSTUS	start_codon	69276315	69276317	.	+	0	ID=g7946.t3.start1;Parent=g7946.t3;
OY776277.1_Linnaemya_vulpina_genome_assembly,_chromosome:_2	AUGUSTUS	CDS	69276315	69276846	0.7	+	0	ID=g7946.t3.CDS1;Parent=g7946.t3;
OY776277.1_Linnaemya_vulpina_genome_assembly,_chromosome:_2	AUGUSTUS	exon	69276315	69276846	.	+	.	ID=g7946.t3.exon1;Parent=g7946.t3;
OY776277.1_Linnaemya_vulpina_genome_assembly,_chromosome:_2	AUGUSTUS	intron	69276847	69276958	0.51	+	.	ID=g7946.t3.intron1;Parent=g7946.t3;
OY776277.1_Linnaemya_vulpina_genome_assembly,_chromosome:_2	AUGUSTUS	CDS	69276959	69277154	0.32	+	2	ID=g7946.t3.CDS2;Parent=g7946.t3;
OY776277.1_Linnaemya_vulpina_genome_assembly,_chromosome:_2	AUGUSTUS	exon	69276959	69277154	.	+	.	ID=g7946.t3.exon2;Parent=g7946.t3;
OY776277.1_Linnaemya_vulpina_genome_assembly,_chromosome:_2	AUGUSTUS	intron	69277155	69277203	0.46	+	.	ID=g7946.t3.intron2;Parent=g7946.t3;
OY776277.1_Linnaemya_vulpina_genome_assembly,_chromosome:_2	AUGUSTUS	CDS	69277204	69277339	0.47	+	1	ID=g7946.t3.CDS3;Parent=g7946.t3;
OY776277.1_Linnaemya_vulpina_genome_assembly,_chromosome:_2	AUGUSTUS	exon	69277204	69277339	.	+	.	ID=g7946.t3.exon3;Parent=g7946.t3;
OY776277.1_Linnaemya_vulpina_genome_assembly,_chromosome:_2	AUGUSTUS	stop_codon	69277337	69277339	.	+	0	ID=g7946.t3.stop1;Parent=g7946.t3;
OY776277.1_Linnaemya_vulpina_genome_assembly,_chromosome:_2	AUGUSTUS	gene	69392755	69393834	.	+	.	ID=g7947;
OY776277.1_Linnaemya_vulpina_genome_assembly,_chromosome:_2	AUGUSTUS	mRNA	69392755	69393834	0.18	+	.	ID=g7947.t1;Parent=g7947;
OY776277.1_Linnaemya_vulpina_genome_assembly,_chromosome:_2	AUGUSTUS	start_codon	69392755	69392757	.	+	0	ID=g7947.t1.start1;Parent=g7947.t1;
OY776277.1_Linnaemya_vulpina_genome_assembly,_chromosome:_2	AUGUSTUS	CDS	69392755	69392774	0.28	+	0	ID=g7947.t1.CDS1;Parent=g7947.t1;
OY776277.1_Linnaemya_vulpina_genome_assembly,_chromosome:_2	AUGUSTUS	exon	69392755	69392774	.	+	.	ID=g7947.t1.exon1;Parent=g7947.t1;
OY776277.1_Linnaemya_vulpina_genome_assembly,_chromosome:_2	AUGUSTUS	intron	69392775	69393461	0.18	+	.	ID=g7947.t1.intron1;Parent=g7947.t1;
OY776277.1_Linnaemya_vulpina_genome_assembly,_chromosome:_2	AUGUSTUS	CDS	69393462	69393834	0.44	+	1	ID=g7947.t1.CDS2;Parent=g7947.t1;
OY776277.1_Linnaemya_vulpina_genome_assembly,_chromosome:_2	AUGUSTUS	exon	69393462	69393834	.	+	.	ID=g7947.t1.exon2;Parent=g7947.t1;
OY776277.1_Linnaemya_vulpina_genome_assembly,_chromosome:_2	AUGUSTUS	stop_codon	69393832	69393834	.	+	0	ID=g7947.t1.stop1;Parent=g7947.t1;
OY776277.1_Linnaemya_vulpina_genome_assembly,_chromosome:_2	AUGUSTUS	gene	69413233	69416927	.	-	.	ID=g7948;
OY776277.1_Linnaemya_vulpina_genome_assembly,_chromosome:_2	AUGUSTUS	mRNA	69413233	69416927	0.77	-	.	ID=g7948.t1;Parent=g7948;
OY776277.1_Linnaemya_vulpina_genome_assembly,_chromosome:_2	AUGUSTUS	stop_codon	69413233	69413235	.	-	0	ID=g7948.t1.stop1;Parent=g7948.t1;
OY776277.1_Linnaemya_vulpina_genome_assembly,_chromosome:_2	AUGUSTUS	CDS	69413233	69413387	0.78	-	2	ID=g7948.t1.CDS1;Parent=g7948.t1;
OY776277.1_Linnaemya_vulpina_genome_assembly,_chromosome:_2	AUGUSTUS	exon	69413233	69413387	.	-	.	ID=g7948.t1.exon1;Parent=g7948.t1;
OY776277.1_Linnaemya_vulpina_genome_assembly,_chromosome:_2	AUGUSTUS	intron	69413388	69416507	0.78	-	.	ID=g7948.t1.intron1;Parent=g7948.t1;
OY776277.1_Linnaemya_vulpina_genome_assembly,_chromosome:_2	AUGUSTUS	CDS	69416508	69416688	0.79	-	0	ID=g7948.t1.CDS2;Parent=g7948.t1;
OY776277.1_Linnaemya_vulpina_genome_assembly,_chromosome:_2	AUGUSTUS	exon	69416508	69416688	.	-	.	ID=g7948.t1.exon2;Parent=g7948.t1;
OY776277.1_Linnaemya_vulpina_genome_assembly,_chromosome:_2	AUGUSTUS	intron	69416689	69416924	0.82	-	.	ID=g7948.t1.intron2;Parent=g7948.t1;
OY776277.1_Linnaemya_vulpina_genome_assembly,_chromosome:_2	AUGUSTUS	CDS	69416925	69416927	0.82	-	0	ID=g7948.t1.CDS3;Parent=g7948.t1;
OY776277.1_Linnaemya_vulpina_genome_assembly,_chromosome:_2	AUGUSTUS	exon	69416925	69416927	.	-	.	ID=g7948.t1.exon3;Parent=g7948.t1;
OY776277.1_Linnaemya_vulpina_genome_assembly,_chromosome:_2	AUGUSTUS	start_codon	69416925	69416927	.	-	0	ID=g7948.t1.start1;Parent=g7948.t1;
OY776277.1_Linnaemya_vulpina_genome_assembly,_chromosome:_2	AUGUSTUS	mRNA	69413233	69414215	0.46	-	.	ID=g7948.t2;Parent=g7948;
OY776277.1_Linnaemya_vulpina_genome_assembly,_chromosome:_2	AUGUSTUS	stop_codon	69413233	69413235	.	-	0	ID=g7948.t2.stop1;Parent=g7948.t2;
OY776277.1_Linnaemya_vulpina_genome_assembly,_chromosome:_2	AUGUSTUS	CDS	69413233	69413708	0.51	-	2	ID=g7948.t2.CDS1;Parent=g7948.t2;
OY776277.1_Linnaemya_vulpina_genome_assembly,_chromosome:_2	AUGUSTUS	exon	69413233	69413708	.	-	.	ID=g7948.t2.exon1;Parent=g7948.t2;
OY776277.1_Linnaemya_vulpina_genome_assembly,_chromosome:_2	AUGUSTUS	intron	69413709	69413920	0.48	-	.	ID=g7948.t2.intron1;Parent=g7948.t2;
OY776277.1_Linnaemya_vulpina_genome_assembly,_chromosome:_2	AUGUSTUS	CDS	69413921	69414215	0.46	-	0	ID=g7948.t2.CDS2;Parent=g7948.t2;
OY776277.1_Linnaemya_vulpina_genome_assembly,_chromosome:_2	AUGUSTUS	exon	69413921	69414215	.	-	.	ID=g7948.t2.exon2;Parent=g7948.t2;
OY776277.1_Linnaemya_vulpina_genome_assembly,_chromosome:_2	AUGUSTUS	start_codon	69414213	69414215	.	-	0	ID=g7948.t2.start1;Parent=g7948.t2;
OY776277.1_Linnaemya_vulpina_genome_assembly,_chromosome:_2	AUGUSTUS	gene	69414841	69415290	.	-	.	ID=g7949;
OY776277.1_Linnaemya_vulpina_genome_assembly,_chromosome:_2	AUGUSTUS	mRNA	69414841	69415290	0.25	-	.	ID=g7949.t1;Parent=g7949;
OY776277.1_Linnaemya_vulpina_genome_assembly,_chromosome:_2	AUGUSTUS	stop_codon	69414841	69414843	.	-	0	ID=g7949.t1.stop1;Parent=g7949.t1;
OY776277.1_Linnaemya_vulpina_genome_assembly,_chromosome:_2	AUGUSTUS	CDS	69414841	69415290	0.25	-	0	ID=g7949.t1.CDS1;Parent=g7949.t1;
OY776277.1_Linnaemya_vulpina_genome_assembly,_chromosome:_2	AUGUSTUS	exon	69414841	69415290	.	-	.	ID=g7949.t1.exon1;Parent=g7949.t1;
OY776277.1_Linnaemya_vulpina_genome_assembly,_chromosome:_2	AUGUSTUS	start_codon	69415288	69415290	.	-	0	ID=g7949.t1.start1;Parent=g7949.t1;
OY776277.1_Linnaemya_vulpina_genome_assembly,_chromosome:_2	AUGUSTUS	gene	69455327	69455860	.	-	.	ID=g7950;
OY776277.1_Linnaemya_vulpina_genome_assembly,_chromosome:_2	AUGUSTUS	mRNA	69455327	69455860	0.95	-	.	ID=g7950.t1;Parent=g7950;
OY776277.1_Linnaemya_vulpina_genome_assembly,_chromosome:_2	AUGUSTUS	stop_codon	69455327	69455329	.	-	0	ID=g7950.t1.stop1;Parent=g7950.t1;
OY776277.1_Linnaemya_vulpina_genome_assembly,_chromosome:_2	AUGUSTUS	CDS	69455327	69455860	0.95	-	0	ID=g7950.t1.CDS1;Parent=g7950.t1;
OY776277.1_Linnaemya_vulpina_genome_assembly,_chromosome:_2	AUGUSTUS	exon	69455327	69455860	.	-	.	ID=g7950.t1.exon1;Parent=g7950.t1;
OY776277.1_Linnaemya_vulpina_genome_assembly,_chromosome:_2	AUGUSTUS	start_codon	69455858	69455860	.	-	0	ID=g7950.t1.start1;Parent=g7950.t1;
OY776277.1_Linnaemya_vulpina_genome_assembly,_chromosome:_2	AUGUSTUS	gene	69507649	69523600	.	-	.	ID=g7951;
OY776277.1_Linnaemya_vulpina_genome_assembly,_chromosome:_2	AUGUSTUS	mRNA	69507649	69522654	1	-	.	ID=g7951.t1;Parent=g7951;
OY776277.1_Linnaemya_vulpina_genome_assembly,_chromosome:_2	AUGUSTUS	stop_codon	69507649	69507651	.	-	0	ID=g7951.t1.stop1;Parent=g7951.t1;
OY776277.1_Linnaemya_vulpina_genome_assembly,_chromosome:_2	AUGUSTUS	CDS	69507649	69507867	1	-	0	ID=g7951.t1.CDS1;Parent=g7951.t1;
OY776277.1_Linnaemya_vulpina_genome_assembly,_chromosome:_2	AUGUSTUS	exon	69507649	69507867	.	-	.	ID=g7951.t1.exon1;Parent=g7951.t1;
OY776277.1_Linnaemya_vulpina_genome_assembly,_chromosome:_2	AUGUSTUS	intron	69507868	69507925	1	-	.	ID=g7951.t1.intron1;Parent=g7951.t1;
OY776277.1_Linnaemya_vulpina_genome_assembly,_chromosome:_2	AUGUSTUS	CDS	69507926	69508074	1	-	2	ID=g7951.t1.CDS2;Parent=g7951.t1;
OY776277.1_Linnaemya_vulpina_genome_assembly,_chromosome:_2	AUGUSTUS	exon	69507926	69508074	.	-	.	ID=g7951.t1.exon2;Parent=g7951.t1;
OY776277.1_Linnaemya_vulpina_genome_assembly,_chromosome:_2	AUGUSTUS	intron	69508075	69521248	1	-	.	ID=g7951.t1.intron2;Parent=g7951.t1;
OY776277.1_Linnaemya_vulpina_genome_assembly,_chromosome:_2	AUGUSTUS	CDS	69521249	69521489	1	-	0	ID=g7951.t1.CDS3;Parent=g7951.t1;
OY776277.1_Linnaemya_vulpina_genome_assembly,_chromosome:_2	AUGUSTUS	exon	69521249	69521489	.	-	.	ID=g7951.t1.exon3;Parent=g7951.t1;
OY776277.1_Linnaemya_vulpina_genome_assembly,_chromosome:_2	AUGUSTUS	intron	69521490	69521566	1	-	.	ID=g7951.t1.intron3;Parent=g7951.t1;
OY776277.1_Linnaemya_vulpina_genome_assembly,_chromosome:_2	AUGUSTUS	CDS	69521567	69521767	1	-	0	ID=g7951.t1.CDS4;Parent=g7951.t1;
OY776277.1_Linnaemya_vulpina_genome_assembly,_chromosome:_2	AUGUSTUS	exon	69521567	69521767	.	-	.	ID=g7951.t1.exon4;Parent=g7951.t1;
OY776277.1_Linnaemya_vulpina_genome_assembly,_chromosome:_2	AUGUSTUS	intron	69521768	69521861	1	-	.	ID=g7951.t1.intron4;Parent=g7951.t1;
OY776277.1_Linnaemya_vulpina_genome_assembly,_chromosome:_2	AUGUSTUS	CDS	69521862	69522161	1	-	0	ID=g7951.t1.CDS5;Parent=g7951.t1;
OY776277.1_Linnaemya_vulpina_genome_assembly,_chromosome:_2	AUGUSTUS	exon	69521862	69522161	.	-	.	ID=g7951.t1.exon5;Parent=g7951.t1;
OY776277.1_Linnaemya_vulpina_genome_assembly,_chromosome:_2	AUGUSTUS	intron	69522162	69522241	1	-	.	ID=g7951.t1.intron5;Parent=g7951.t1;
OY776277.1_Linnaemya_vulpina_genome_assembly,_chromosome:_2	AUGUSTUS	CDS	69522242	69522516	1	-	2	ID=g7951.t1.CDS6;Parent=g7951.t1;
OY776277.1_Linnaemya_vulpina_genome_assembly,_chromosome:_2	AUGUSTUS	exon	69522242	69522516	.	-	.	ID=g7951.t1.exon6;Parent=g7951.t1;
OY776277.1_Linnaemya_vulpina_genome_assembly,_chromosome:_2	AUGUSTUS	intron	69522517	69522578	1	-	.	ID=g7951.t1.intron6;Parent=g7951.t1;
OY776277.1_Linnaemya_vulpina_genome_assembly,_chromosome:_2	AUGUSTUS	CDS	69522579	69522654	1	-	0	ID=g7951.t1.CDS7;Parent=g7951.t1;
OY776277.1_Linnaemya_vulpina_genome_assembly,_chromosome:_2	AUGUSTUS	exon	69522579	69522654	.	-	.	ID=g7951.t1.exon7;Parent=g7951.t1;
OY776277.1_Linnaemya_vulpina_genome_assembly,_chromosome:_2	AUGUSTUS	start_codon	69522652	69522654	.	-	0	ID=g7951.t1.start1;Parent=g7951.t1;
OY776277.1_Linnaemya_vulpina_genome_assembly,_chromosome:_2	AUGUSTUS	mRNA	69507649	69523600	0.96	-	.	ID=g7951.t2;Parent=g7951;
OY776277.1_Linnaemya_vulpina_genome_assembly,_chromosome:_2	AUGUSTUS	stop_codon	69507649	69507651	.	-	0	ID=g7951.t2.stop1;Parent=g7951.t2;
OY776277.1_Linnaemya_vulpina_genome_assembly,_chromosome:_2	AUGUSTUS	CDS	69507649	69507867	1	-	0	ID=g7951.t2.CDS1;Parent=g7951.t2;
OY776277.1_Linnaemya_vulpina_genome_assembly,_chromosome:_2	AUGUSTUS	exon	69507649	69507867	.	-	.	ID=g7951.t2.exon1;Parent=g7951.t2;
OY776277.1_Linnaemya_vulpina_genome_assembly,_chromosome:_2	AUGUSTUS	intron	69507868	69507925	1	-	.	ID=g7951.t2.intron1;Parent=g7951.t2;
OY776277.1_Linnaemya_vulpina_genome_assembly,_chromosome:_2	AUGUSTUS	CDS	69507926	69508074	1	-	2	ID=g7951.t2.CDS2;Parent=g7951.t2;
OY776277.1_Linnaemya_vulpina_genome_assembly,_chromosome:_2	AUGUSTUS	exon	69507926	69508074	.	-	.	ID=g7951.t2.exon2;Parent=g7951.t2;
OY776277.1_Linnaemya_vulpina_genome_assembly,_chromosome:_2	AUGUSTUS	intron	69508075	69521248	1	-	.	ID=g7951.t2.intron2;Parent=g7951.t2;
OY776277.1_Linnaemya_vulpina_genome_assembly,_chromosome:_2	AUGUSTUS	CDS	69521249	69521489	1	-	0	ID=g7951.t2.CDS3;Parent=g7951.t2;
OY776277.1_Linnaemya_vulpina_genome_assembly,_chromosome:_2	AUGUSTUS	exon	69521249	69521489	.	-	.	ID=g7951.t2.exon3;Parent=g7951.t2;
OY776277.1_Linnaemya_vulpina_genome_assembly,_chromosome:_2	AUGUSTUS	intron	69521490	69521566	1	-	.	ID=g7951.t2.intron3;Parent=g7951.t2;
OY776277.1_Linnaemya_vulpina_genome_assembly,_chromosome:_2	AUGUSTUS	CDS	69521567	69521767	1	-	0	ID=g7951.t2.CDS4;Parent=g7951.t2;
OY776277.1_Linnaemya_vulpina_genome_assembly,_chromosome:_2	AUGUSTUS	exon	69521567	69521767	.	-	.	ID=g7951.t2.exon4;Parent=g7951.t2;
OY776277.1_Linnaemya_vulpina_genome_assembly,_chromosome:_2	AUGUSTUS	intron	69521768	69521861	1	-	.	ID=g7951.t2.intron4;Parent=g7951.t2;
OY776277.1_Linnaemya_vulpina_genome_assembly,_chromosome:_2	AUGUSTUS	CDS	69521862	69522161	1	-	0	ID=g7951.t2.CDS5;Parent=g7951.t2;
OY776277.1_Linnaemya_vulpina_genome_assembly,_chromosome:_2	AUGUSTUS	exon	69521862	69522161	.	-	.	ID=g7951.t2.exon5;Parent=g7951.t2;
OY776277.1_Linnaemya_vulpina_genome_assembly,_chromosome:_2	AUGUSTUS	intron	69522162	69522241	1	-	.	ID=g7951.t2.intron5;Parent=g7951.t2;
OY776277.1_Linnaemya_vulpina_genome_assembly,_chromosome:_2	AUGUSTUS	CDS	69522242	69522516	1	-	2	ID=g7951.t2.CDS6;Parent=g7951.t2;
OY776277.1_Linnaemya_vulpina_genome_assembly,_chromosome:_2	AUGUSTUS	exon	69522242	69522516	.	-	.	ID=g7951.t2.exon6;Parent=g7951.t2;
OY776277.1_Linnaemya_vulpina_genome_assembly,_chromosome:_2	AUGUSTUS	intron	69522517	69522578	1	-	.	ID=g7951.t2.intron6;Parent=g7951.t2;
OY776277.1_Linnaemya_vulpina_genome_assembly,_chromosome:_2	AUGUSTUS	CDS	69522579	69522687	0.96	-	0	ID=g7951.t2.CDS7;Parent=g7951.t2;
OY776277.1_Linnaemya_vulpina_genome_assembly,_chromosome:_2	AUGUSTUS	exon	69522579	69522687	.	-	.	ID=g7951.t2.exon7;Parent=g7951.t2;
OY776277.1_Linnaemya_vulpina_genome_assembly,_chromosome:_2	AUGUSTUS	intron	69522688	69523531	0.96	-	.	ID=g7951.t2.intron7;Parent=g7951.t2;
OY776277.1_Linnaemya_vulpina_genome_assembly,_chromosome:_2	AUGUSTUS	CDS	69523532	69523600	0.96	-	0	ID=g7951.t2.CDS8;Parent=g7951.t2;
OY776277.1_Linnaemya_vulpina_genome_assembly,_chromosome:_2	AUGUSTUS	exon	69523532	69523600	.	-	.	ID=g7951.t2.exon8;Parent=g7951.t2;
OY776277.1_Linnaemya_vulpina_genome_assembly,_chromosome:_2	AUGUSTUS	start_codon	69523598	69523600	.	-	0	ID=g7951.t2.start1;Parent=g7951.t2;
OY776277.1_Linnaemya_vulpina_genome_assembly,_chromosome:_2	GeneMark.hmm3	mRNA	69507649	69508006	.	-	.	ID=g7951.t3;Parent=g7951;
OY776277.1_Linnaemya_vulpina_genome_assembly,_chromosome:_2	GeneMark.hmm3	stop_codon	69507649	69507651	.	-	0	ID=g7951.t3.stop1;Parent=g7951.t3;
OY776277.1_Linnaemya_vulpina_genome_assembly,_chromosome:_2	GeneMark.hmm3	CDS	69507649	69507867	.	-	0	ID=g7951.t3.CDS1;Parent=g7951.t3;
OY776277.1_Linnaemya_vulpina_genome_assembly,_chromosome:_2	GeneMark.hmm3	exon	69507649	69507867	0	-	.	ID=g7951.t3.exon1;Parent=g7951.t3;
OY776277.1_Linnaemya_vulpina_genome_assembly,_chromosome:_2	GeneMark.hmm3	intron	69507868	69507925	.	-	0	ID=g7951.t3.intron1;Parent=g7951.t3;
OY776277.1_Linnaemya_vulpina_genome_assembly,_chromosome:_2	GeneMark.hmm3	CDS	69507926	69508006	.	-	0	ID=g7951.t3.CDS2;Parent=g7951.t3;
OY776277.1_Linnaemya_vulpina_genome_assembly,_chromosome:_2	GeneMark.hmm3	exon	69507926	69508006	0	-	.	ID=g7951.t3.exon2;Parent=g7951.t3;
OY776277.1_Linnaemya_vulpina_genome_assembly,_chromosome:_2	GeneMark.hmm3	start_codon	69508004	69508006	.	-	0	ID=g7951.t3.start1;Parent=g7951.t3;
OY776277.1_Linnaemya_vulpina_genome_assembly,_chromosome:_2	AUGUSTUS	gene	69617865	69619766	.	-	.	ID=g7952;
OY776277.1_Linnaemya_vulpina_genome_assembly,_chromosome:_2	AUGUSTUS	mRNA	69617865	69619766	0.99	-	.	ID=g7952.t1;Parent=g7952;
OY776277.1_Linnaemya_vulpina_genome_assembly,_chromosome:_2	AUGUSTUS	stop_codon	69617865	69617867	.	-	0	ID=g7952.t1.stop1;Parent=g7952.t1;
OY776277.1_Linnaemya_vulpina_genome_assembly,_chromosome:_2	AUGUSTUS	CDS	69617865	69619766	0.99	-	0	ID=g7952.t1.CDS1;Parent=g7952.t1;
OY776277.1_Linnaemya_vulpina_genome_assembly,_chromosome:_2	AUGUSTUS	exon	69617865	69619766	.	-	.	ID=g7952.t1.exon1;Parent=g7952.t1;
OY776277.1_Linnaemya_vulpina_genome_assembly,_chromosome:_2	AUGUSTUS	start_codon	69619764	69619766	.	-	0	ID=g7952.t1.start1;Parent=g7952.t1;
OY776277.1_Linnaemya_vulpina_genome_assembly,_chromosome:_2	AUGUSTUS	gene	69688752	69689940	.	+	.	ID=g7953;
OY776277.1_Linnaemya_vulpina_genome_assembly,_chromosome:_2	AUGUSTUS	mRNA	69688752	69689940	0.58	+	.	ID=g7953.t1;Parent=g7953;
OY776277.1_Linnaemya_vulpina_genome_assembly,_chromosome:_2	AUGUSTUS	start_codon	69688752	69688754	.	+	0	ID=g7953.t1.start1;Parent=g7953.t1;
OY776277.1_Linnaemya_vulpina_genome_assembly,_chromosome:_2	AUGUSTUS	CDS	69688752	69688881	0.6	+	0	ID=g7953.t1.CDS1;Parent=g7953.t1;
OY776277.1_Linnaemya_vulpina_genome_assembly,_chromosome:_2	AUGUSTUS	exon	69688752	69688881	.	+	.	ID=g7953.t1.exon1;Parent=g7953.t1;
OY776277.1_Linnaemya_vulpina_genome_assembly,_chromosome:_2	AUGUSTUS	intron	69688882	69689650	0.66	+	.	ID=g7953.t1.intron1;Parent=g7953.t1;
OY776277.1_Linnaemya_vulpina_genome_assembly,_chromosome:_2	AUGUSTUS	CDS	69689651	69689940	0.66	+	2	ID=g7953.t1.CDS2;Parent=g7953.t1;
OY776277.1_Linnaemya_vulpina_genome_assembly,_chromosome:_2	AUGUSTUS	exon	69689651	69689940	.	+	.	ID=g7953.t1.exon2;Parent=g7953.t1;
OY776277.1_Linnaemya_vulpina_genome_assembly,_chromosome:_2	AUGUSTUS	stop_codon	69689938	69689940	.	+	0	ID=g7953.t1.stop1;Parent=g7953.t1;
OY776277.1_Linnaemya_vulpina_genome_assembly,_chromosome:_2	AUGUSTUS	gene	69758867	69759319	.	-	.	ID=g7954;
OY776277.1_Linnaemya_vulpina_genome_assembly,_chromosome:_2	AUGUSTUS	mRNA	69758867	69759319	0.79	-	.	ID=g7954.t1;Parent=g7954;
OY776277.1_Linnaemya_vulpina_genome_assembly,_chromosome:_2	AUGUSTUS	stop_codon	69758867	69758869	.	-	0	ID=g7954.t1.stop1;Parent=g7954.t1;
OY776277.1_Linnaemya_vulpina_genome_assembly,_chromosome:_2	AUGUSTUS	CDS	69758867	69759319	0.79	-	0	ID=g7954.t1.CDS1;Parent=g7954.t1;
OY776277.1_Linnaemya_vulpina_genome_assembly,_chromosome:_2	AUGUSTUS	exon	69758867	69759319	.	-	.	ID=g7954.t1.exon1;Parent=g7954.t1;
OY776277.1_Linnaemya_vulpina_genome_assembly,_chromosome:_2	AUGUSTUS	start_codon	69759317	69759319	.	-	0	ID=g7954.t1.start1;Parent=g7954.t1;
OY776277.1_Linnaemya_vulpina_genome_assembly,_chromosome:_2	AUGUSTUS	gene	69759807	69761143	.	+	.	ID=g7955;
OY776277.1_Linnaemya_vulpina_genome_assembly,_chromosome:_2	AUGUSTUS	mRNA	69759807	69761143	1	+	.	ID=g7955.t1;Parent=g7955;
OY776277.1_Linnaemya_vulpina_genome_assembly,_chromosome:_2	AUGUSTUS	start_codon	69759807	69759809	.	+	0	ID=g7955.t1.start1;Parent=g7955.t1;
OY776277.1_Linnaemya_vulpina_genome_assembly,_chromosome:_2	AUGUSTUS	CDS	69759807	69760089	1	+	0	ID=g7955.t1.CDS1;Parent=g7955.t1;
OY776277.1_Linnaemya_vulpina_genome_assembly,_chromosome:_2	AUGUSTUS	exon	69759807	69760089	.	+	.	ID=g7955.t1.exon1;Parent=g7955.t1;
OY776277.1_Linnaemya_vulpina_genome_assembly,_chromosome:_2	AUGUSTUS	intron	69760090	69760403	1	+	.	ID=g7955.t1.intron1;Parent=g7955.t1;
OY776277.1_Linnaemya_vulpina_genome_assembly,_chromosome:_2	AUGUSTUS	CDS	69760404	69761143	1	+	2	ID=g7955.t1.CDS2;Parent=g7955.t1;
OY776277.1_Linnaemya_vulpina_genome_assembly,_chromosome:_2	AUGUSTUS	exon	69760404	69761143	.	+	.	ID=g7955.t1.exon2;Parent=g7955.t1;
OY776277.1_Linnaemya_vulpina_genome_assembly,_chromosome:_2	AUGUSTUS	stop_codon	69761141	69761143	.	+	0	ID=g7955.t1.stop1;Parent=g7955.t1;
OY776277.1_Linnaemya_vulpina_genome_assembly,_chromosome:_2	AUGUSTUS	mRNA	69759807	69761143	0.38	+	.	ID=g7955.t2;Parent=g7955;
OY776277.1_Linnaemya_vulpina_genome_assembly,_chromosome:_2	AUGUSTUS	start_codon	69759807	69759809	.	+	0	ID=g7955.t2.start1;Parent=g7955.t2;
OY776277.1_Linnaemya_vulpina_genome_assembly,_chromosome:_2	AUGUSTUS	CDS	69759807	69760293	0.38	+	0	ID=g7955.t2.CDS1;Parent=g7955.t2;
OY776277.1_Linnaemya_vulpina_genome_assembly,_chromosome:_2	AUGUSTUS	exon	69759807	69760293	.	+	.	ID=g7955.t2.exon1;Parent=g7955.t2;
OY776277.1_Linnaemya_vulpina_genome_assembly,_chromosome:_2	AUGUSTUS	intron	69760294	69760403	0.47	+	.	ID=g7955.t2.intron1;Parent=g7955.t2;
OY776277.1_Linnaemya_vulpina_genome_assembly,_chromosome:_2	AUGUSTUS	CDS	69760404	69761143	0.78	+	2	ID=g7955.t2.CDS2;Parent=g7955.t2;
OY776277.1_Linnaemya_vulpina_genome_assembly,_chromosome:_2	AUGUSTUS	exon	69760404	69761143	.	+	.	ID=g7955.t2.exon2;Parent=g7955.t2;
OY776277.1_Linnaemya_vulpina_genome_assembly,_chromosome:_2	AUGUSTUS	stop_codon	69761141	69761143	.	+	0	ID=g7955.t2.stop1;Parent=g7955.t2;
OY776277.1_Linnaemya_vulpina_genome_assembly,_chromosome:_2	AUGUSTUS	gene	69764260	69767620	.	-	.	ID=g7956;
OY776277.1_Linnaemya_vulpina_genome_assembly,_chromosome:_2	AUGUSTUS	mRNA	69764260	69767620	0.13	-	.	ID=g7956.t1;Parent=g7956;
OY776277.1_Linnaemya_vulpina_genome_assembly,_chromosome:_2	AUGUSTUS	stop_codon	69764260	69764262	.	-	0	ID=g7956.t1.stop1;Parent=g7956.t1;
OY776277.1_Linnaemya_vulpina_genome_assembly,_chromosome:_2	AUGUSTUS	CDS	69764260	69764277	0.13	-	0	ID=g7956.t1.CDS1;Parent=g7956.t1;
OY776277.1_Linnaemya_vulpina_genome_assembly,_chromosome:_2	AUGUSTUS	exon	69764260	69764277	.	-	.	ID=g7956.t1.exon1;Parent=g7956.t1;
OY776277.1_Linnaemya_vulpina_genome_assembly,_chromosome:_2	AUGUSTUS	intron	69764278	69767069	0.13	-	.	ID=g7956.t1.intron1;Parent=g7956.t1;
OY776277.1_Linnaemya_vulpina_genome_assembly,_chromosome:_2	AUGUSTUS	CDS	69767070	69767199	0.94	-	1	ID=g7956.t1.CDS2;Parent=g7956.t1;
OY776277.1_Linnaemya_vulpina_genome_assembly,_chromosome:_2	AUGUSTUS	exon	69767070	69767199	.	-	.	ID=g7956.t1.exon2;Parent=g7956.t1;
OY776277.1_Linnaemya_vulpina_genome_assembly,_chromosome:_2	AUGUSTUS	intron	69767200	69767274	1	-	.	ID=g7956.t1.intron2;Parent=g7956.t1;
OY776277.1_Linnaemya_vulpina_genome_assembly,_chromosome:_2	AUGUSTUS	CDS	69767275	69767463	1	-	1	ID=g7956.t1.CDS3;Parent=g7956.t1;
OY776277.1_Linnaemya_vulpina_genome_assembly,_chromosome:_2	AUGUSTUS	exon	69767275	69767463	.	-	.	ID=g7956.t1.exon3;Parent=g7956.t1;
OY776277.1_Linnaemya_vulpina_genome_assembly,_chromosome:_2	AUGUSTUS	intron	69767464	69767525	1	-	.	ID=g7956.t1.intron3;Parent=g7956.t1;
OY776277.1_Linnaemya_vulpina_genome_assembly,_chromosome:_2	AUGUSTUS	CDS	69767526	69767620	1	-	0	ID=g7956.t1.CDS4;Parent=g7956.t1;
OY776277.1_Linnaemya_vulpina_genome_assembly,_chromosome:_2	AUGUSTUS	exon	69767526	69767620	.	-	.	ID=g7956.t1.exon4;Parent=g7956.t1;
OY776277.1_Linnaemya_vulpina_genome_assembly,_chromosome:_2	AUGUSTUS	start_codon	69767618	69767620	.	-	0	ID=g7956.t1.start1;Parent=g7956.t1;
OY776277.1_Linnaemya_vulpina_genome_assembly,_chromosome:_2	AUGUSTUS	gene	69785491	69785880	.	+	.	ID=g7957;
OY776277.1_Linnaemya_vulpina_genome_assembly,_chromosome:_2	AUGUSTUS	mRNA	69785491	69785880	0.86	+	.	ID=g7957.t1;Parent=g7957;
OY776277.1_Linnaemya_vulpina_genome_assembly,_chromosome:_2	AUGUSTUS	start_codon	69785491	69785493	.	+	0	ID=g7957.t1.start1;Parent=g7957.t1;
OY776277.1_Linnaemya_vulpina_genome_assembly,_chromosome:_2	AUGUSTUS	CDS	69785491	69785880	0.86	+	0	ID=g7957.t1.CDS1;Parent=g7957.t1;
OY776277.1_Linnaemya_vulpina_genome_assembly,_chromosome:_2	AUGUSTUS	exon	69785491	69785880	.	+	.	ID=g7957.t1.exon1;Parent=g7957.t1;
OY776277.1_Linnaemya_vulpina_genome_assembly,_chromosome:_2	AUGUSTUS	stop_codon	69785878	69785880	.	+	0	ID=g7957.t1.stop1;Parent=g7957.t1;
OY776277.1_Linnaemya_vulpina_genome_assembly,_chromosome:_2	AUGUSTUS	gene	69893873	69895726	.	-	.	ID=g7958;
OY776277.1_Linnaemya_vulpina_genome_assembly,_chromosome:_2	AUGUSTUS	mRNA	69893873	69895726	0.75	-	.	ID=g7958.t1;Parent=g7958;
OY776277.1_Linnaemya_vulpina_genome_assembly,_chromosome:_2	AUGUSTUS	stop_codon	69893873	69893875	.	-	0	ID=g7958.t1.stop1;Parent=g7958.t1;
OY776277.1_Linnaemya_vulpina_genome_assembly,_chromosome:_2	AUGUSTUS	CDS	69893873	69894223	1	-	0	ID=g7958.t1.CDS1;Parent=g7958.t1;
OY776277.1_Linnaemya_vulpina_genome_assembly,_chromosome:_2	AUGUSTUS	exon	69893873	69894223	.	-	.	ID=g7958.t1.exon1;Parent=g7958.t1;
OY776277.1_Linnaemya_vulpina_genome_assembly,_chromosome:_2	AUGUSTUS	intron	69894224	69894278	1	-	.	ID=g7958.t1.intron1;Parent=g7958.t1;
OY776277.1_Linnaemya_vulpina_genome_assembly,_chromosome:_2	AUGUSTUS	CDS	69894279	69894448	1	-	2	ID=g7958.t1.CDS2;Parent=g7958.t1;
OY776277.1_Linnaemya_vulpina_genome_assembly,_chromosome:_2	AUGUSTUS	exon	69894279	69894448	.	-	.	ID=g7958.t1.exon2;Parent=g7958.t1;
OY776277.1_Linnaemya_vulpina_genome_assembly,_chromosome:_2	AUGUSTUS	intron	69894449	69895695	0.75	-	.	ID=g7958.t1.intron2;Parent=g7958.t1;
OY776277.1_Linnaemya_vulpina_genome_assembly,_chromosome:_2	AUGUSTUS	CDS	69895696	69895726	0.75	-	0	ID=g7958.t1.CDS3;Parent=g7958.t1;
OY776277.1_Linnaemya_vulpina_genome_assembly,_chromosome:_2	AUGUSTUS	exon	69895696	69895726	.	-	.	ID=g7958.t1.exon3;Parent=g7958.t1;
OY776277.1_Linnaemya_vulpina_genome_assembly,_chromosome:_2	AUGUSTUS	start_codon	69895724	69895726	.	-	0	ID=g7958.t1.start1;Parent=g7958.t1;
OY776277.1_Linnaemya_vulpina_genome_assembly,_chromosome:_2	AUGUSTUS	gene	69908581	69909560	.	-	.	ID=g7959;
OY776277.1_Linnaemya_vulpina_genome_assembly,_chromosome:_2	AUGUSTUS	mRNA	69908581	69909560	0.84	-	.	ID=g7959.t1;Parent=g7959;
OY776277.1_Linnaemya_vulpina_genome_assembly,_chromosome:_2	AUGUSTUS	stop_codon	69908581	69908583	.	-	0	ID=g7959.t1.stop1;Parent=g7959.t1;
OY776277.1_Linnaemya_vulpina_genome_assembly,_chromosome:_2	AUGUSTUS	CDS	69908581	69908777	0.84	-	2	ID=g7959.t1.CDS1;Parent=g7959.t1;
OY776277.1_Linnaemya_vulpina_genome_assembly,_chromosome:_2	AUGUSTUS	exon	69908581	69908777	.	-	.	ID=g7959.t1.exon1;Parent=g7959.t1;
OY776277.1_Linnaemya_vulpina_genome_assembly,_chromosome:_2	AUGUSTUS	intron	69908778	69909352	0.84	-	.	ID=g7959.t1.intron1;Parent=g7959.t1;
OY776277.1_Linnaemya_vulpina_genome_assembly,_chromosome:_2	AUGUSTUS	CDS	69909353	69909560	0.84	-	0	ID=g7959.t1.CDS2;Parent=g7959.t1;
OY776277.1_Linnaemya_vulpina_genome_assembly,_chromosome:_2	AUGUSTUS	exon	69909353	69909560	.	-	.	ID=g7959.t1.exon2;Parent=g7959.t1;
OY776277.1_Linnaemya_vulpina_genome_assembly,_chromosome:_2	AUGUSTUS	start_codon	69909558	69909560	.	-	0	ID=g7959.t1.start1;Parent=g7959.t1;
OY776277.1_Linnaemya_vulpina_genome_assembly,_chromosome:_2	AUGUSTUS	gene	69931838	69932670	.	-	.	ID=g7960;
OY776277.1_Linnaemya_vulpina_genome_assembly,_chromosome:_2	AUGUSTUS	mRNA	69931838	69932670	0.82	-	.	ID=g7960.t1;Parent=g7960;
OY776277.1_Linnaemya_vulpina_genome_assembly,_chromosome:_2	AUGUSTUS	stop_codon	69931838	69931840	.	-	0	ID=g7960.t1.stop1;Parent=g7960.t1;
OY776277.1_Linnaemya_vulpina_genome_assembly,_chromosome:_2	AUGUSTUS	CDS	69931838	69932149	0.89	-	0	ID=g7960.t1.CDS1;Parent=g7960.t1;
OY776277.1_Linnaemya_vulpina_genome_assembly,_chromosome:_2	AUGUSTUS	exon	69931838	69932149	.	-	.	ID=g7960.t1.exon1;Parent=g7960.t1;
OY776277.1_Linnaemya_vulpina_genome_assembly,_chromosome:_2	AUGUSTUS	intron	69932150	69932544	0.82	-	.	ID=g7960.t1.intron1;Parent=g7960.t1;
OY776277.1_Linnaemya_vulpina_genome_assembly,_chromosome:_2	AUGUSTUS	CDS	69932545	69932670	0.96	-	0	ID=g7960.t1.CDS2;Parent=g7960.t1;
OY776277.1_Linnaemya_vulpina_genome_assembly,_chromosome:_2	AUGUSTUS	exon	69932545	69932670	.	-	.	ID=g7960.t1.exon2;Parent=g7960.t1;
OY776277.1_Linnaemya_vulpina_genome_assembly,_chromosome:_2	AUGUSTUS	start_codon	69932668	69932670	.	-	0	ID=g7960.t1.start1;Parent=g7960.t1;
OY776277.1_Linnaemya_vulpina_genome_assembly,_chromosome:_2	AUGUSTUS	gene	69932765	69935551	.	-	.	ID=g7961;
OY776277.1_Linnaemya_vulpina_genome_assembly,_chromosome:_2	AUGUSTUS	mRNA	69932765	69935551	0.5	-	.	ID=g7961.t1;Parent=g7961;
OY776277.1_Linnaemya_vulpina_genome_assembly,_chromosome:_2	AUGUSTUS	stop_codon	69932765	69932767	.	-	0	ID=g7961.t1.stop1;Parent=g7961.t1;
OY776277.1_Linnaemya_vulpina_genome_assembly,_chromosome:_2	AUGUSTUS	CDS	69932765	69932814	0.94	-	2	ID=g7961.t1.CDS1;Parent=g7961.t1;
OY776277.1_Linnaemya_vulpina_genome_assembly,_chromosome:_2	AUGUSTUS	exon	69932765	69932814	.	-	.	ID=g7961.t1.exon1;Parent=g7961.t1;
OY776277.1_Linnaemya_vulpina_genome_assembly,_chromosome:_2	AUGUSTUS	intron	69932815	69932885	0.93	-	.	ID=g7961.t1.intron1;Parent=g7961.t1;
OY776277.1_Linnaemya_vulpina_genome_assembly,_chromosome:_2	AUGUSTUS	CDS	69932886	69933647	0.57	-	2	ID=g7961.t1.CDS2;Parent=g7961.t1;
OY776277.1_Linnaemya_vulpina_genome_assembly,_chromosome:_2	AUGUSTUS	exon	69932886	69933647	.	-	.	ID=g7961.t1.exon2;Parent=g7961.t1;
OY776277.1_Linnaemya_vulpina_genome_assembly,_chromosome:_2	AUGUSTUS	intron	69933648	69935163	0.54	-	.	ID=g7961.t1.intron2;Parent=g7961.t1;
OY776277.1_Linnaemya_vulpina_genome_assembly,_chromosome:_2	AUGUSTUS	CDS	69935164	69935551	0.87	-	0	ID=g7961.t1.CDS3;Parent=g7961.t1;
OY776277.1_Linnaemya_vulpina_genome_assembly,_chromosome:_2	AUGUSTUS	exon	69935164	69935551	.	-	.	ID=g7961.t1.exon3;Parent=g7961.t1;
OY776277.1_Linnaemya_vulpina_genome_assembly,_chromosome:_2	AUGUSTUS	start_codon	69935549	69935551	.	-	0	ID=g7961.t1.start1;Parent=g7961.t1;
OY776277.1_Linnaemya_vulpina_genome_assembly,_chromosome:_2	AUGUSTUS	mRNA	69932765	69933552	0.53	-	.	ID=g7961.t2;Parent=g7961;
OY776277.1_Linnaemya_vulpina_genome_assembly,_chromosome:_2	AUGUSTUS	stop_codon	69932765	69932767	.	-	0	ID=g7961.t2.stop1;Parent=g7961.t2;
OY776277.1_Linnaemya_vulpina_genome_assembly,_chromosome:_2	AUGUSTUS	CDS	69932765	69932814	0.86	-	2	ID=g7961.t2.CDS1;Parent=g7961.t2;
OY776277.1_Linnaemya_vulpina_genome_assembly,_chromosome:_2	AUGUSTUS	exon	69932765	69932814	.	-	.	ID=g7961.t2.exon1;Parent=g7961.t2;
OY776277.1_Linnaemya_vulpina_genome_assembly,_chromosome:_2	AUGUSTUS	intron	69932815	69932885	0.82	-	.	ID=g7961.t2.intron1;Parent=g7961.t2;
OY776277.1_Linnaemya_vulpina_genome_assembly,_chromosome:_2	AUGUSTUS	CDS	69932886	69933552	0.55	-	0	ID=g7961.t2.CDS2;Parent=g7961.t2;
OY776277.1_Linnaemya_vulpina_genome_assembly,_chromosome:_2	AUGUSTUS	exon	69932886	69933552	.	-	.	ID=g7961.t2.exon2;Parent=g7961.t2;
OY776277.1_Linnaemya_vulpina_genome_assembly,_chromosome:_2	AUGUSTUS	start_codon	69933550	69933552	.	-	0	ID=g7961.t2.start1;Parent=g7961.t2;
OY776277.1_Linnaemya_vulpina_genome_assembly,_chromosome:_2	AUGUSTUS	mRNA	69932765	69935341	0.42	-	.	ID=g7961.t3;Parent=g7961;
OY776277.1_Linnaemya_vulpina_genome_assembly,_chromosome:_2	AUGUSTUS	stop_codon	69932765	69932767	.	-	0	ID=g7961.t3.stop1;Parent=g7961.t3;
OY776277.1_Linnaemya_vulpina_genome_assembly,_chromosome:_2	AUGUSTUS	CDS	69932765	69932814	0.89	-	2	ID=g7961.t3.CDS1;Parent=g7961.t3;
OY776277.1_Linnaemya_vulpina_genome_assembly,_chromosome:_2	AUGUSTUS	exon	69932765	69932814	.	-	.	ID=g7961.t3.exon1;Parent=g7961.t3;
OY776277.1_Linnaemya_vulpina_genome_assembly,_chromosome:_2	AUGUSTUS	intron	69932815	69932885	0.88	-	.	ID=g7961.t3.intron1;Parent=g7961.t3;
OY776277.1_Linnaemya_vulpina_genome_assembly,_chromosome:_2	AUGUSTUS	CDS	69932886	69934344	0.45	-	0	ID=g7961.t3.CDS2;Parent=g7961.t3;
OY776277.1_Linnaemya_vulpina_genome_assembly,_chromosome:_2	AUGUSTUS	exon	69932886	69934344	.	-	.	ID=g7961.t3.exon2;Parent=g7961.t3;
OY776277.1_Linnaemya_vulpina_genome_assembly,_chromosome:_2	AUGUSTUS	intron	69934345	69934633	0.51	-	.	ID=g7961.t3.intron2;Parent=g7961.t3;
OY776277.1_Linnaemya_vulpina_genome_assembly,_chromosome:_2	AUGUSTUS	CDS	69934634	69935341	0.65	-	0	ID=g7961.t3.CDS3;Parent=g7961.t3;
OY776277.1_Linnaemya_vulpina_genome_assembly,_chromosome:_2	AUGUSTUS	exon	69934634	69935341	.	-	.	ID=g7961.t3.exon3;Parent=g7961.t3;
OY776277.1_Linnaemya_vulpina_genome_assembly,_chromosome:_2	AUGUSTUS	start_codon	69935339	69935341	.	-	0	ID=g7961.t3.start1;Parent=g7961.t3;
OY776277.1_Linnaemya_vulpina_genome_assembly,_chromosome:_2	AUGUSTUS	gene	69972810	69973254	.	+	.	ID=g7962;
OY776277.1_Linnaemya_vulpina_genome_assembly,_chromosome:_2	AUGUSTUS	mRNA	69972810	69973254	1	+	.	ID=g7962.t1;Parent=g7962;
OY776277.1_Linnaemya_vulpina_genome_assembly,_chromosome:_2	AUGUSTUS	start_codon	69972810	69972812	.	+	0	ID=g7962.t1.start1;Parent=g7962.t1;
OY776277.1_Linnaemya_vulpina_genome_assembly,_chromosome:_2	AUGUSTUS	CDS	69972810	69972971	1	+	0	ID=g7962.t1.CDS1;Parent=g7962.t1;
OY776277.1_Linnaemya_vulpina_genome_assembly,_chromosome:_2	AUGUSTUS	exon	69972810	69972971	.	+	.	ID=g7962.t1.exon1;Parent=g7962.t1;
OY776277.1_Linnaemya_vulpina_genome_assembly,_chromosome:_2	AUGUSTUS	intron	69972972	69973068	1	+	.	ID=g7962.t1.intron1;Parent=g7962.t1;
OY776277.1_Linnaemya_vulpina_genome_assembly,_chromosome:_2	AUGUSTUS	CDS	69973069	69973254	1	+	0	ID=g7962.t1.CDS2;Parent=g7962.t1;
OY776277.1_Linnaemya_vulpina_genome_assembly,_chromosome:_2	AUGUSTUS	exon	69973069	69973254	.	+	.	ID=g7962.t1.exon2;Parent=g7962.t1;
OY776277.1_Linnaemya_vulpina_genome_assembly,_chromosome:_2	AUGUSTUS	stop_codon	69973252	69973254	.	+	0	ID=g7962.t1.stop1;Parent=g7962.t1;
OY776277.1_Linnaemya_vulpina_genome_assembly,_chromosome:_2	AUGUSTUS	gene	69973578	69974333	.	+	.	ID=g7963;
OY776277.1_Linnaemya_vulpina_genome_assembly,_chromosome:_2	AUGUSTUS	mRNA	69973578	69974333	0.35	+	.	ID=g7963.t1;Parent=g7963;
OY776277.1_Linnaemya_vulpina_genome_assembly,_chromosome:_2	AUGUSTUS	start_codon	69973578	69973580	.	+	0	ID=g7963.t1.start1;Parent=g7963.t1;
OY776277.1_Linnaemya_vulpina_genome_assembly,_chromosome:_2	AUGUSTUS	CDS	69973578	69973785	0.35	+	0	ID=g7963.t1.CDS1;Parent=g7963.t1;
OY776277.1_Linnaemya_vulpina_genome_assembly,_chromosome:_2	AUGUSTUS	exon	69973578	69973785	.	+	.	ID=g7963.t1.exon1;Parent=g7963.t1;
OY776277.1_Linnaemya_vulpina_genome_assembly,_chromosome:_2	AUGUSTUS	intron	69973786	69974196	0.37	+	.	ID=g7963.t1.intron1;Parent=g7963.t1;
OY776277.1_Linnaemya_vulpina_genome_assembly,_chromosome:_2	AUGUSTUS	CDS	69974197	69974333	0.88	+	2	ID=g7963.t1.CDS2;Parent=g7963.t1;
OY776277.1_Linnaemya_vulpina_genome_assembly,_chromosome:_2	AUGUSTUS	exon	69974197	69974333	.	+	.	ID=g7963.t1.exon2;Parent=g7963.t1;
OY776277.1_Linnaemya_vulpina_genome_assembly,_chromosome:_2	AUGUSTUS	stop_codon	69974331	69974333	.	+	0	ID=g7963.t1.stop1;Parent=g7963.t1;
OY776277.1_Linnaemya_vulpina_genome_assembly,_chromosome:_2	AUGUSTUS	gene	69974337	69974570	.	+	.	ID=g7964;
OY776277.1_Linnaemya_vulpina_genome_assembly,_chromosome:_2	AUGUSTUS	mRNA	69974337	69974570	0.94	+	.	ID=g7964.t1;Parent=g7964;
OY776277.1_Linnaemya_vulpina_genome_assembly,_chromosome:_2	AUGUSTUS	start_codon	69974337	69974339	.	+	0	ID=g7964.t1.start1;Parent=g7964.t1;
OY776277.1_Linnaemya_vulpina_genome_assembly,_chromosome:_2	AUGUSTUS	CDS	69974337	69974570	0.94	+	0	ID=g7964.t1.CDS1;Parent=g7964.t1;
OY776277.1_Linnaemya_vulpina_genome_assembly,_chromosome:_2	AUGUSTUS	exon	69974337	69974570	.	+	.	ID=g7964.t1.exon1;Parent=g7964.t1;
OY776277.1_Linnaemya_vulpina_genome_assembly,_chromosome:_2	AUGUSTUS	stop_codon	69974568	69974570	.	+	0	ID=g7964.t1.stop1;Parent=g7964.t1;
OY776277.1_Linnaemya_vulpina_genome_assembly,_chromosome:_2	AUGUSTUS	gene	69994444	69995421	.	-	.	ID=g7965;
OY776277.1_Linnaemya_vulpina_genome_assembly,_chromosome:_2	AUGUSTUS	mRNA	69994444	69995421	1	-	.	ID=g7965.t1;Parent=g7965;
OY776277.1_Linnaemya_vulpina_genome_assembly,_chromosome:_2	AUGUSTUS	stop_codon	69994444	69994446	.	-	0	ID=g7965.t1.stop1;Parent=g7965.t1;
OY776277.1_Linnaemya_vulpina_genome_assembly,_chromosome:_2	AUGUSTUS	CDS	69994444	69995421	1	-	0	ID=g7965.t1.CDS1;Parent=g7965.t1;
OY776277.1_Linnaemya_vulpina_genome_assembly,_chromosome:_2	AUGUSTUS	exon	69994444	69995421	.	-	.	ID=g7965.t1.exon1;Parent=g7965.t1;
OY776277.1_Linnaemya_vulpina_genome_assembly,_chromosome:_2	AUGUSTUS	start_codon	69995419	69995421	.	-	0	ID=g7965.t1.start1;Parent=g7965.t1;
OY776277.1_Linnaemya_vulpina_genome_assembly,_chromosome:_2	AUGUSTUS	gene	69996995	69998420	.	+	.	ID=g7966;
OY776277.1_Linnaemya_vulpina_genome_assembly,_chromosome:_2	AUGUSTUS	mRNA	69996995	69998420	0.68	+	.	ID=g7966.t1;Parent=g7966;
OY776277.1_Linnaemya_vulpina_genome_assembly,_chromosome:_2	AUGUSTUS	start_codon	69996995	69996997	.	+	0	ID=g7966.t1.start1;Parent=g7966.t1;
OY776277.1_Linnaemya_vulpina_genome_assembly,_chromosome:_2	AUGUSTUS	CDS	69996995	69997010	0.98	+	0	ID=g7966.t1.CDS1;Parent=g7966.t1;
OY776277.1_Linnaemya_vulpina_genome_assembly,_chromosome:_2	AUGUSTUS	exon	69996995	69997010	.	+	.	ID=g7966.t1.exon1;Parent=g7966.t1;
OY776277.1_Linnaemya_vulpina_genome_assembly,_chromosome:_2	AUGUSTUS	intron	69997011	69997071	0.98	+	.	ID=g7966.t1.intron1;Parent=g7966.t1;
OY776277.1_Linnaemya_vulpina_genome_assembly,_chromosome:_2	AUGUSTUS	CDS	69997072	69997217	0.77	+	2	ID=g7966.t1.CDS2;Parent=g7966.t1;
OY776277.1_Linnaemya_vulpina_genome_assembly,_chromosome:_2	AUGUSTUS	exon	69997072	69997217	.	+	.	ID=g7966.t1.exon2;Parent=g7966.t1;
OY776277.1_Linnaemya_vulpina_genome_assembly,_chromosome:_2	AUGUSTUS	intron	69997218	69997433	0.69	+	.	ID=g7966.t1.intron2;Parent=g7966.t1;
OY776277.1_Linnaemya_vulpina_genome_assembly,_chromosome:_2	AUGUSTUS	CDS	69997434	69997507	0.71	+	0	ID=g7966.t1.CDS3;Parent=g7966.t1;
OY776277.1_Linnaemya_vulpina_genome_assembly,_chromosome:_2	AUGUSTUS	exon	69997434	69997507	.	+	.	ID=g7966.t1.exon3;Parent=g7966.t1;
OY776277.1_Linnaemya_vulpina_genome_assembly,_chromosome:_2	AUGUSTUS	intron	69997508	69998188	0.76	+	.	ID=g7966.t1.intron3;Parent=g7966.t1;
OY776277.1_Linnaemya_vulpina_genome_assembly,_chromosome:_2	AUGUSTUS	CDS	69998189	69998420	0.83	+	1	ID=g7966.t1.CDS4;Parent=g7966.t1;
OY776277.1_Linnaemya_vulpina_genome_assembly,_chromosome:_2	AUGUSTUS	exon	69998189	69998420	.	+	.	ID=g7966.t1.exon4;Parent=g7966.t1;
OY776277.1_Linnaemya_vulpina_genome_assembly,_chromosome:_2	AUGUSTUS	stop_codon	69998418	69998420	.	+	0	ID=g7966.t1.stop1;Parent=g7966.t1;
OY776277.1_Linnaemya_vulpina_genome_assembly,_chromosome:_2	AUGUSTUS	gene	70006210	70006572	.	-	.	ID=g7967;
OY776277.1_Linnaemya_vulpina_genome_assembly,_chromosome:_2	AUGUSTUS	mRNA	70006210	70006572	0.83	-	.	ID=g7967.t1;Parent=g7967;
OY776277.1_Linnaemya_vulpina_genome_assembly,_chromosome:_2	AUGUSTUS	stop_codon	70006210	70006212	.	-	0	ID=g7967.t1.stop1;Parent=g7967.t1;
OY776277.1_Linnaemya_vulpina_genome_assembly,_chromosome:_2	AUGUSTUS	CDS	70006210	70006572	0.83	-	0	ID=g7967.t1.CDS1;Parent=g7967.t1;
OY776277.1_Linnaemya_vulpina_genome_assembly,_chromosome:_2	AUGUSTUS	exon	70006210	70006572	.	-	.	ID=g7967.t1.exon1;Parent=g7967.t1;
OY776277.1_Linnaemya_vulpina_genome_assembly,_chromosome:_2	AUGUSTUS	start_codon	70006570	70006572	.	-	0	ID=g7967.t1.start1;Parent=g7967.t1;
OY776277.1_Linnaemya_vulpina_genome_assembly,_chromosome:_2	AUGUSTUS	gene	70006827	70007273	.	-	.	ID=g7968;
OY776277.1_Linnaemya_vulpina_genome_assembly,_chromosome:_2	AUGUSTUS	mRNA	70006827	70007273	0.84	-	.	ID=g7968.t1;Parent=g7968;
OY776277.1_Linnaemya_vulpina_genome_assembly,_chromosome:_2	AUGUSTUS	stop_codon	70006827	70006829	.	-	0	ID=g7968.t1.stop1;Parent=g7968.t1;
OY776277.1_Linnaemya_vulpina_genome_assembly,_chromosome:_2	AUGUSTUS	CDS	70006827	70007273	0.84	-	0	ID=g7968.t1.CDS1;Parent=g7968.t1;
OY776277.1_Linnaemya_vulpina_genome_assembly,_chromosome:_2	AUGUSTUS	exon	70006827	70007273	.	-	.	ID=g7968.t1.exon1;Parent=g7968.t1;
OY776277.1_Linnaemya_vulpina_genome_assembly,_chromosome:_2	AUGUSTUS	start_codon	70007271	70007273	.	-	0	ID=g7968.t1.start1;Parent=g7968.t1;
OY776277.1_Linnaemya_vulpina_genome_assembly,_chromosome:_2	AUGUSTUS	gene	70008342	70008701	.	-	.	ID=g7969;
OY776277.1_Linnaemya_vulpina_genome_assembly,_chromosome:_2	AUGUSTUS	mRNA	70008342	70008701	1	-	.	ID=g7969.t1;Parent=g7969;
OY776277.1_Linnaemya_vulpina_genome_assembly,_chromosome:_2	AUGUSTUS	stop_codon	70008342	70008344	.	-	0	ID=g7969.t1.stop1;Parent=g7969.t1;
OY776277.1_Linnaemya_vulpina_genome_assembly,_chromosome:_2	AUGUSTUS	CDS	70008342	70008701	1	-	0	ID=g7969.t1.CDS1;Parent=g7969.t1;
OY776277.1_Linnaemya_vulpina_genome_assembly,_chromosome:_2	AUGUSTUS	exon	70008342	70008701	.	-	.	ID=g7969.t1.exon1;Parent=g7969.t1;
OY776277.1_Linnaemya_vulpina_genome_assembly,_chromosome:_2	AUGUSTUS	start_codon	70008699	70008701	.	-	0	ID=g7969.t1.start1;Parent=g7969.t1;
OY776277.1_Linnaemya_vulpina_genome_assembly,_chromosome:_2	AUGUSTUS	gene	70018575	70019725	.	-	.	ID=g7970;
OY776277.1_Linnaemya_vulpina_genome_assembly,_chromosome:_2	AUGUSTUS	mRNA	70018575	70019725	1	-	.	ID=g7970.t1;Parent=g7970;
OY776277.1_Linnaemya_vulpina_genome_assembly,_chromosome:_2	AUGUSTUS	stop_codon	70018575	70018577	.	-	0	ID=g7970.t1.stop1;Parent=g7970.t1;
OY776277.1_Linnaemya_vulpina_genome_assembly,_chromosome:_2	AUGUSTUS	CDS	70018575	70019271	1	-	1	ID=g7970.t1.CDS1;Parent=g7970.t1;
OY776277.1_Linnaemya_vulpina_genome_assembly,_chromosome:_2	AUGUSTUS	exon	70018575	70019271	.	-	.	ID=g7970.t1.exon1;Parent=g7970.t1;
OY776277.1_Linnaemya_vulpina_genome_assembly,_chromosome:_2	AUGUSTUS	intron	70019272	70019345	1	-	.	ID=g7970.t1.intron1;Parent=g7970.t1;
OY776277.1_Linnaemya_vulpina_genome_assembly,_chromosome:_2	AUGUSTUS	CDS	70019346	70019725	1	-	0	ID=g7970.t1.CDS2;Parent=g7970.t1;
OY776277.1_Linnaemya_vulpina_genome_assembly,_chromosome:_2	AUGUSTUS	exon	70019346	70019725	.	-	.	ID=g7970.t1.exon2;Parent=g7970.t1;
OY776277.1_Linnaemya_vulpina_genome_assembly,_chromosome:_2	AUGUSTUS	start_codon	70019723	70019725	.	-	0	ID=g7970.t1.start1;Parent=g7970.t1;
OY776277.1_Linnaemya_vulpina_genome_assembly,_chromosome:_2	AUGUSTUS	gene	70021861	70022288	.	-	.	ID=g7971;
OY776277.1_Linnaemya_vulpina_genome_assembly,_chromosome:_2	AUGUSTUS	mRNA	70021861	70022288	0.47	-	.	ID=g7971.t1;Parent=g7971;
OY776277.1_Linnaemya_vulpina_genome_assembly,_chromosome:_2	AUGUSTUS	stop_codon	70021861	70021863	.	-	0	ID=g7971.t1.stop1;Parent=g7971.t1;
OY776277.1_Linnaemya_vulpina_genome_assembly,_chromosome:_2	AUGUSTUS	CDS	70021861	70021867	1	-	1	ID=g7971.t1.CDS1;Parent=g7971.t1;
OY776277.1_Linnaemya_vulpina_genome_assembly,_chromosome:_2	AUGUSTUS	exon	70021861	70021867	.	-	.	ID=g7971.t1.exon1;Parent=g7971.t1;
OY776277.1_Linnaemya_vulpina_genome_assembly,_chromosome:_2	AUGUSTUS	intron	70021868	70021915	0.85	-	.	ID=g7971.t1.intron1;Parent=g7971.t1;
OY776277.1_Linnaemya_vulpina_genome_assembly,_chromosome:_2	AUGUSTUS	CDS	70021916	70022156	0.47	-	2	ID=g7971.t1.CDS2;Parent=g7971.t1;
OY776277.1_Linnaemya_vulpina_genome_assembly,_chromosome:_2	AUGUSTUS	exon	70021916	70022156	.	-	.	ID=g7971.t1.exon2;Parent=g7971.t1;
OY776277.1_Linnaemya_vulpina_genome_assembly,_chromosome:_2	AUGUSTUS	intron	70022157	70022248	0.47	-	.	ID=g7971.t1.intron2;Parent=g7971.t1;
OY776277.1_Linnaemya_vulpina_genome_assembly,_chromosome:_2	AUGUSTUS	CDS	70022249	70022288	0.85	-	0	ID=g7971.t1.CDS3;Parent=g7971.t1;
OY776277.1_Linnaemya_vulpina_genome_assembly,_chromosome:_2	AUGUSTUS	exon	70022249	70022288	.	-	.	ID=g7971.t1.exon3;Parent=g7971.t1;
OY776277.1_Linnaemya_vulpina_genome_assembly,_chromosome:_2	AUGUSTUS	start_codon	70022286	70022288	.	-	0	ID=g7971.t1.start1;Parent=g7971.t1;
OY776277.1_Linnaemya_vulpina_genome_assembly,_chromosome:_2	AUGUSTUS	gene	70033266	70033970	.	+	.	ID=g7972;
OY776277.1_Linnaemya_vulpina_genome_assembly,_chromosome:_2	AUGUSTUS	mRNA	70033266	70033970	0.84	+	.	ID=g7972.t1;Parent=g7972;
OY776277.1_Linnaemya_vulpina_genome_assembly,_chromosome:_2	AUGUSTUS	start_codon	70033266	70033268	.	+	0	ID=g7972.t1.start1;Parent=g7972.t1;
OY776277.1_Linnaemya_vulpina_genome_assembly,_chromosome:_2	AUGUSTUS	CDS	70033266	70033282	1	+	0	ID=g7972.t1.CDS1;Parent=g7972.t1;
OY776277.1_Linnaemya_vulpina_genome_assembly,_chromosome:_2	AUGUSTUS	exon	70033266	70033282	.	+	.	ID=g7972.t1.exon1;Parent=g7972.t1;
OY776277.1_Linnaemya_vulpina_genome_assembly,_chromosome:_2	AUGUSTUS	intron	70033283	70033351	1	+	.	ID=g7972.t1.intron1;Parent=g7972.t1;
OY776277.1_Linnaemya_vulpina_genome_assembly,_chromosome:_2	AUGUSTUS	CDS	70033352	70033970	0.84	+	1	ID=g7972.t1.CDS2;Parent=g7972.t1;
OY776277.1_Linnaemya_vulpina_genome_assembly,_chromosome:_2	AUGUSTUS	exon	70033352	70033970	.	+	.	ID=g7972.t1.exon2;Parent=g7972.t1;
OY776277.1_Linnaemya_vulpina_genome_assembly,_chromosome:_2	AUGUSTUS	stop_codon	70033968	70033970	.	+	0	ID=g7972.t1.stop1;Parent=g7972.t1;
OY776277.1_Linnaemya_vulpina_genome_assembly,_chromosome:_2	GeneMark.hmm3	gene	70036086	70036281	.	-	.	ID=g7973;
OY776277.1_Linnaemya_vulpina_genome_assembly,_chromosome:_2	GeneMark.hmm3	mRNA	70036086	70036281	.	-	.	ID=g7973.t1;Parent=g7973;
OY776277.1_Linnaemya_vulpina_genome_assembly,_chromosome:_2	GeneMark.hmm3	stop_codon	70036086	70036088	.	-	0	ID=g7973.t1.stop1;Parent=g7973.t1;
OY776277.1_Linnaemya_vulpina_genome_assembly,_chromosome:_2	GeneMark.hmm3	CDS	70036086	70036189	.	-	2	ID=g7973.t1.CDS1;Parent=g7973.t1;
OY776277.1_Linnaemya_vulpina_genome_assembly,_chromosome:_2	GeneMark.hmm3	exon	70036086	70036189	0	-	.	ID=g7973.t1.exon1;Parent=g7973.t1;
OY776277.1_Linnaemya_vulpina_genome_assembly,_chromosome:_2	GeneMark.hmm3	intron	70036190	70036262	.	-	0	ID=g7973.t1.intron1;Parent=g7973.t1;
OY776277.1_Linnaemya_vulpina_genome_assembly,_chromosome:_2	GeneMark.hmm3	CDS	70036263	70036281	.	-	0	ID=g7973.t1.CDS2;Parent=g7973.t1;
OY776277.1_Linnaemya_vulpina_genome_assembly,_chromosome:_2	GeneMark.hmm3	exon	70036263	70036281	0	-	.	ID=g7973.t1.exon2;Parent=g7973.t1;
OY776277.1_Linnaemya_vulpina_genome_assembly,_chromosome:_2	GeneMark.hmm3	start_codon	70036279	70036281	.	-	0	ID=g7973.t1.start1;Parent=g7973.t1;
OY776277.1_Linnaemya_vulpina_genome_assembly,_chromosome:_2	AUGUSTUS	gene	70042031	70049335	.	+	.	ID=g7974;
OY776277.1_Linnaemya_vulpina_genome_assembly,_chromosome:_2	AUGUSTUS	mRNA	70042031	70042636	1	+	.	ID=g7974.t1;Parent=g7974;
OY776277.1_Linnaemya_vulpina_genome_assembly,_chromosome:_2	AUGUSTUS	start_codon	70042031	70042033	.	+	0	ID=g7974.t1.start1;Parent=g7974.t1;
OY776277.1_Linnaemya_vulpina_genome_assembly,_chromosome:_2	AUGUSTUS	CDS	70042031	70042636	1	+	0	ID=g7974.t1.CDS1;Parent=g7974.t1;
OY776277.1_Linnaemya_vulpina_genome_assembly,_chromosome:_2	AUGUSTUS	exon	70042031	70042636	.	+	.	ID=g7974.t1.exon1;Parent=g7974.t1;
OY776277.1_Linnaemya_vulpina_genome_assembly,_chromosome:_2	AUGUSTUS	stop_codon	70042634	70042636	.	+	0	ID=g7974.t1.stop1;Parent=g7974.t1;
OY776277.1_Linnaemya_vulpina_genome_assembly,_chromosome:_2	AUGUSTUS	mRNA	70042031	70044208	0.97	+	.	ID=g7974.t2;Parent=g7974;
OY776277.1_Linnaemya_vulpina_genome_assembly,_chromosome:_2	AUGUSTUS	start_codon	70042031	70042033	.	+	0	ID=g7974.t2.start1;Parent=g7974.t2;
OY776277.1_Linnaemya_vulpina_genome_assembly,_chromosome:_2	AUGUSTUS	CDS	70042031	70042632	0.99	+	0	ID=g7974.t2.CDS1;Parent=g7974.t2;
OY776277.1_Linnaemya_vulpina_genome_assembly,_chromosome:_2	AUGUSTUS	exon	70042031	70042632	.	+	.	ID=g7974.t2.exon1;Parent=g7974.t2;
OY776277.1_Linnaemya_vulpina_genome_assembly,_chromosome:_2	AUGUSTUS	intron	70042633	70043217	0.99	+	.	ID=g7974.t2.intron1;Parent=g7974.t2;
OY776277.1_Linnaemya_vulpina_genome_assembly,_chromosome:_2	AUGUSTUS	CDS	70043218	70044208	0.97	+	1	ID=g7974.t2.CDS2;Parent=g7974.t2;
OY776277.1_Linnaemya_vulpina_genome_assembly,_chromosome:_2	AUGUSTUS	exon	70043218	70044208	.	+	.	ID=g7974.t2.exon2;Parent=g7974.t2;
OY776277.1_Linnaemya_vulpina_genome_assembly,_chromosome:_2	AUGUSTUS	stop_codon	70044206	70044208	.	+	0	ID=g7974.t2.stop1;Parent=g7974.t2;
OY776277.1_Linnaemya_vulpina_genome_assembly,_chromosome:_2	AUGUSTUS	mRNA	70042031	70043259	0.63	+	.	ID=g7974.t3;Parent=g7974;
OY776277.1_Linnaemya_vulpina_genome_assembly,_chromosome:_2	AUGUSTUS	start_codon	70042031	70042033	.	+	0	ID=g7974.t3.start1;Parent=g7974.t3;
OY776277.1_Linnaemya_vulpina_genome_assembly,_chromosome:_2	AUGUSTUS	CDS	70042031	70042632	1	+	0	ID=g7974.t3.CDS1;Parent=g7974.t3;
OY776277.1_Linnaemya_vulpina_genome_assembly,_chromosome:_2	AUGUSTUS	exon	70042031	70042632	.	+	.	ID=g7974.t3.exon1;Parent=g7974.t3;
OY776277.1_Linnaemya_vulpina_genome_assembly,_chromosome:_2	AUGUSTUS	intron	70042633	70042698	0.64	+	.	ID=g7974.t3.intron1;Parent=g7974.t3;
OY776277.1_Linnaemya_vulpina_genome_assembly,_chromosome:_2	AUGUSTUS	CDS	70042699	70043158	0.63	+	1	ID=g7974.t3.CDS2;Parent=g7974.t3;
OY776277.1_Linnaemya_vulpina_genome_assembly,_chromosome:_2	AUGUSTUS	exon	70042699	70043158	.	+	.	ID=g7974.t3.exon2;Parent=g7974.t3;
OY776277.1_Linnaemya_vulpina_genome_assembly,_chromosome:_2	AUGUSTUS	intron	70043159	70043217	0.98	+	.	ID=g7974.t3.intron2;Parent=g7974.t3;
OY776277.1_Linnaemya_vulpina_genome_assembly,_chromosome:_2	AUGUSTUS	CDS	70043218	70043259	0.98	+	0	ID=g7974.t3.CDS3;Parent=g7974.t3;
OY776277.1_Linnaemya_vulpina_genome_assembly,_chromosome:_2	AUGUSTUS	exon	70043218	70043259	.	+	.	ID=g7974.t3.exon3;Parent=g7974.t3;
OY776277.1_Linnaemya_vulpina_genome_assembly,_chromosome:_2	AUGUSTUS	stop_codon	70043257	70043259	.	+	0	ID=g7974.t3.stop1;Parent=g7974.t3;
OY776277.1_Linnaemya_vulpina_genome_assembly,_chromosome:_2	AUGUSTUS	mRNA	70042031	70049335	0.5	+	.	ID=g7974.t4;Parent=g7974;
OY776277.1_Linnaemya_vulpina_genome_assembly,_chromosome:_2	AUGUSTUS	start_codon	70042031	70042033	.	+	0	ID=g7974.t4.start1;Parent=g7974.t4;
OY776277.1_Linnaemya_vulpina_genome_assembly,_chromosome:_2	AUGUSTUS	CDS	70042031	70042632	0.77	+	0	ID=g7974.t4.CDS1;Parent=g7974.t4;
OY776277.1_Linnaemya_vulpina_genome_assembly,_chromosome:_2	AUGUSTUS	exon	70042031	70042632	.	+	.	ID=g7974.t4.exon1;Parent=g7974.t4;
OY776277.1_Linnaemya_vulpina_genome_assembly,_chromosome:_2	AUGUSTUS	intron	70042633	70049055	0.5	+	.	ID=g7974.t4.intron1;Parent=g7974.t4;
OY776277.1_Linnaemya_vulpina_genome_assembly,_chromosome:_2	AUGUSTUS	CDS	70049056	70049335	0.5	+	1	ID=g7974.t4.CDS2;Parent=g7974.t4;
OY776277.1_Linnaemya_vulpina_genome_assembly,_chromosome:_2	AUGUSTUS	exon	70049056	70049335	.	+	.	ID=g7974.t4.exon2;Parent=g7974.t4;
OY776277.1_Linnaemya_vulpina_genome_assembly,_chromosome:_2	AUGUSTUS	stop_codon	70049333	70049335	.	+	0	ID=g7974.t4.stop1;Parent=g7974.t4;
OY776277.1_Linnaemya_vulpina_genome_assembly,_chromosome:_2	AUGUSTUS	gene	70044335	70045639	.	+	.	ID=g7975;
OY776277.1_Linnaemya_vulpina_genome_assembly,_chromosome:_2	AUGUSTUS	mRNA	70044335	70045639	0.74	+	.	ID=g7975.t1;Parent=g7975;
OY776277.1_Linnaemya_vulpina_genome_assembly,_chromosome:_2	AUGUSTUS	start_codon	70044335	70044337	.	+	0	ID=g7975.t1.start1;Parent=g7975.t1;
OY776277.1_Linnaemya_vulpina_genome_assembly,_chromosome:_2	AUGUSTUS	CDS	70044335	70045639	0.74	+	0	ID=g7975.t1.CDS1;Parent=g7975.t1;
OY776277.1_Linnaemya_vulpina_genome_assembly,_chromosome:_2	AUGUSTUS	exon	70044335	70045639	.	+	.	ID=g7975.t1.exon1;Parent=g7975.t1;
OY776277.1_Linnaemya_vulpina_genome_assembly,_chromosome:_2	AUGUSTUS	stop_codon	70045637	70045639	.	+	0	ID=g7975.t1.stop1;Parent=g7975.t1;
OY776277.1_Linnaemya_vulpina_genome_assembly,_chromosome:_2	AUGUSTUS	gene	70046089	70047021	.	+	.	ID=g7976;
OY776277.1_Linnaemya_vulpina_genome_assembly,_chromosome:_2	AUGUSTUS	mRNA	70046089	70047021	1	+	.	ID=g7976.t1;Parent=g7976;
OY776277.1_Linnaemya_vulpina_genome_assembly,_chromosome:_2	AUGUSTUS	start_codon	70046089	70046091	.	+	0	ID=g7976.t1.start1;Parent=g7976.t1;
OY776277.1_Linnaemya_vulpina_genome_assembly,_chromosome:_2	AUGUSTUS	CDS	70046089	70047021	1	+	0	ID=g7976.t1.CDS1;Parent=g7976.t1;
OY776277.1_Linnaemya_vulpina_genome_assembly,_chromosome:_2	AUGUSTUS	exon	70046089	70047021	.	+	.	ID=g7976.t1.exon1;Parent=g7976.t1;
OY776277.1_Linnaemya_vulpina_genome_assembly,_chromosome:_2	AUGUSTUS	stop_codon	70047019	70047021	.	+	0	ID=g7976.t1.stop1;Parent=g7976.t1;
OY776277.1_Linnaemya_vulpina_genome_assembly,_chromosome:_2	AUGUSTUS	gene	70159006	70159495	.	+	.	ID=g7977;
OY776277.1_Linnaemya_vulpina_genome_assembly,_chromosome:_2	AUGUSTUS	mRNA	70159006	70159495	1	+	.	ID=g7977.t1;Parent=g7977;
OY776277.1_Linnaemya_vulpina_genome_assembly,_chromosome:_2	AUGUSTUS	start_codon	70159006	70159008	.	+	0	ID=g7977.t1.start1;Parent=g7977.t1;
OY776277.1_Linnaemya_vulpina_genome_assembly,_chromosome:_2	AUGUSTUS	CDS	70159006	70159108	1	+	0	ID=g7977.t1.CDS1;Parent=g7977.t1;
OY776277.1_Linnaemya_vulpina_genome_assembly,_chromosome:_2	AUGUSTUS	exon	70159006	70159108	.	+	.	ID=g7977.t1.exon1;Parent=g7977.t1;
OY776277.1_Linnaemya_vulpina_genome_assembly,_chromosome:_2	AUGUSTUS	intron	70159109	70159160	1	+	.	ID=g7977.t1.intron1;Parent=g7977.t1;
OY776277.1_Linnaemya_vulpina_genome_assembly,_chromosome:_2	AUGUSTUS	CDS	70159161	70159495	1	+	2	ID=g7977.t1.CDS2;Parent=g7977.t1;
OY776277.1_Linnaemya_vulpina_genome_assembly,_chromosome:_2	AUGUSTUS	exon	70159161	70159495	.	+	.	ID=g7977.t1.exon2;Parent=g7977.t1;
OY776277.1_Linnaemya_vulpina_genome_assembly,_chromosome:_2	AUGUSTUS	stop_codon	70159493	70159495	.	+	0	ID=g7977.t1.stop1;Parent=g7977.t1;
OY776277.1_Linnaemya_vulpina_genome_assembly,_chromosome:_2	AUGUSTUS	gene	70181699	70197913	.	-	.	ID=g7978;
OY776277.1_Linnaemya_vulpina_genome_assembly,_chromosome:_2	AUGUSTUS	mRNA	70181699	70197913	0.6	-	.	ID=g7978.t1;Parent=g7978;
OY776277.1_Linnaemya_vulpina_genome_assembly,_chromosome:_2	AUGUSTUS	stop_codon	70181699	70181701	.	-	0	ID=g7978.t1.stop1;Parent=g7978.t1;
OY776277.1_Linnaemya_vulpina_genome_assembly,_chromosome:_2	AUGUSTUS	CDS	70181699	70181909	0.6	-	1	ID=g7978.t1.CDS1;Parent=g7978.t1;
OY776277.1_Linnaemya_vulpina_genome_assembly,_chromosome:_2	AUGUSTUS	exon	70181699	70181909	.	-	.	ID=g7978.t1.exon1;Parent=g7978.t1;
OY776277.1_Linnaemya_vulpina_genome_assembly,_chromosome:_2	AUGUSTUS	intron	70181910	70197734	0.6	-	.	ID=g7978.t1.intron1;Parent=g7978.t1;
OY776277.1_Linnaemya_vulpina_genome_assembly,_chromosome:_2	AUGUSTUS	CDS	70197735	70197913	0.65	-	0	ID=g7978.t1.CDS2;Parent=g7978.t1;
OY776277.1_Linnaemya_vulpina_genome_assembly,_chromosome:_2	AUGUSTUS	exon	70197735	70197913	.	-	.	ID=g7978.t1.exon2;Parent=g7978.t1;
OY776277.1_Linnaemya_vulpina_genome_assembly,_chromosome:_2	AUGUSTUS	start_codon	70197911	70197913	.	-	0	ID=g7978.t1.start1;Parent=g7978.t1;
OY776277.1_Linnaemya_vulpina_genome_assembly,_chromosome:_2	AUGUSTUS	gene	70250308	70251648	.	+	.	ID=g7979;
OY776277.1_Linnaemya_vulpina_genome_assembly,_chromosome:_2	AUGUSTUS	mRNA	70250308	70251648	1	+	.	ID=g7979.t1;Parent=g7979;
OY776277.1_Linnaemya_vulpina_genome_assembly,_chromosome:_2	AUGUSTUS	start_codon	70250308	70250310	.	+	0	ID=g7979.t1.start1;Parent=g7979.t1;
OY776277.1_Linnaemya_vulpina_genome_assembly,_chromosome:_2	AUGUSTUS	CDS	70250308	70251648	1	+	0	ID=g7979.t1.CDS1;Parent=g7979.t1;
OY776277.1_Linnaemya_vulpina_genome_assembly,_chromosome:_2	AUGUSTUS	exon	70250308	70251648	.	+	.	ID=g7979.t1.exon1;Parent=g7979.t1;
OY776277.1_Linnaemya_vulpina_genome_assembly,_chromosome:_2	AUGUSTUS	stop_codon	70251646	70251648	.	+	0	ID=g7979.t1.stop1;Parent=g7979.t1;
OY776277.1_Linnaemya_vulpina_genome_assembly,_chromosome:_2	AUGUSTUS	gene	70255777	70257939	.	-	.	ID=g7980;
OY776277.1_Linnaemya_vulpina_genome_assembly,_chromosome:_2	AUGUSTUS	mRNA	70255777	70257939	0.35	-	.	ID=g7980.t1;Parent=g7980;
OY776277.1_Linnaemya_vulpina_genome_assembly,_chromosome:_2	AUGUSTUS	stop_codon	70255777	70255779	.	-	0	ID=g7980.t1.stop1;Parent=g7980.t1;
OY776277.1_Linnaemya_vulpina_genome_assembly,_chromosome:_2	AUGUSTUS	CDS	70255777	70256814	0.74	-	0	ID=g7980.t1.CDS1;Parent=g7980.t1;
OY776277.1_Linnaemya_vulpina_genome_assembly,_chromosome:_2	AUGUSTUS	exon	70255777	70256814	.	-	.	ID=g7980.t1.exon1;Parent=g7980.t1;
OY776277.1_Linnaemya_vulpina_genome_assembly,_chromosome:_2	AUGUSTUS	intron	70256815	70256862	0.73	-	.	ID=g7980.t1.intron1;Parent=g7980.t1;
OY776277.1_Linnaemya_vulpina_genome_assembly,_chromosome:_2	AUGUSTUS	CDS	70256863	70257458	0.89	-	2	ID=g7980.t1.CDS2;Parent=g7980.t1;
OY776277.1_Linnaemya_vulpina_genome_assembly,_chromosome:_2	AUGUSTUS	exon	70256863	70257458	.	-	.	ID=g7980.t1.exon2;Parent=g7980.t1;
OY776277.1_Linnaemya_vulpina_genome_assembly,_chromosome:_2	AUGUSTUS	intron	70257459	70257506	0.82	-	.	ID=g7980.t1.intron2;Parent=g7980.t1;
OY776277.1_Linnaemya_vulpina_genome_assembly,_chromosome:_2	AUGUSTUS	CDS	70257507	70257939	0.46	-	0	ID=g7980.t1.CDS3;Parent=g7980.t1;
OY776277.1_Linnaemya_vulpina_genome_assembly,_chromosome:_2	AUGUSTUS	exon	70257507	70257939	.	-	.	ID=g7980.t1.exon3;Parent=g7980.t1;
OY776277.1_Linnaemya_vulpina_genome_assembly,_chromosome:_2	AUGUSTUS	start_codon	70257937	70257939	.	-	0	ID=g7980.t1.start1;Parent=g7980.t1;
OY776277.1_Linnaemya_vulpina_genome_assembly,_chromosome:_2	AUGUSTUS	gene	70258381	70259626	.	-	.	ID=g7981;
OY776277.1_Linnaemya_vulpina_genome_assembly,_chromosome:_2	AUGUSTUS	mRNA	70258381	70259626	0.26	-	.	ID=g7981.t1;Parent=g7981;
OY776277.1_Linnaemya_vulpina_genome_assembly,_chromosome:_2	AUGUSTUS	stop_codon	70258381	70258383	.	-	0	ID=g7981.t1.stop1;Parent=g7981.t1;
OY776277.1_Linnaemya_vulpina_genome_assembly,_chromosome:_2	AUGUSTUS	CDS	70258381	70258763	0.3	-	2	ID=g7981.t1.CDS1;Parent=g7981.t1;
OY776277.1_Linnaemya_vulpina_genome_assembly,_chromosome:_2	AUGUSTUS	exon	70258381	70258763	.	-	.	ID=g7981.t1.exon1;Parent=g7981.t1;
OY776277.1_Linnaemya_vulpina_genome_assembly,_chromosome:_2	AUGUSTUS	intron	70258764	70259079	0.62	-	.	ID=g7981.t1.intron1;Parent=g7981.t1;
OY776277.1_Linnaemya_vulpina_genome_assembly,_chromosome:_2	AUGUSTUS	CDS	70259080	70259626	0.56	-	0	ID=g7981.t1.CDS2;Parent=g7981.t1;
OY776277.1_Linnaemya_vulpina_genome_assembly,_chromosome:_2	AUGUSTUS	exon	70259080	70259626	.	-	.	ID=g7981.t1.exon2;Parent=g7981.t1;
OY776277.1_Linnaemya_vulpina_genome_assembly,_chromosome:_2	AUGUSTUS	start_codon	70259624	70259626	.	-	0	ID=g7981.t1.start1;Parent=g7981.t1;
OY776277.1_Linnaemya_vulpina_genome_assembly,_chromosome:_2	AUGUSTUS	gene	70267701	70268153	.	+	.	ID=g7982;
OY776277.1_Linnaemya_vulpina_genome_assembly,_chromosome:_2	AUGUSTUS	mRNA	70267701	70268153	0.98	+	.	ID=g7982.t1;Parent=g7982;
OY776277.1_Linnaemya_vulpina_genome_assembly,_chromosome:_2	AUGUSTUS	start_codon	70267701	70267703	.	+	0	ID=g7982.t1.start1;Parent=g7982.t1;
OY776277.1_Linnaemya_vulpina_genome_assembly,_chromosome:_2	AUGUSTUS	CDS	70267701	70268153	0.98	+	0	ID=g7982.t1.CDS1;Parent=g7982.t1;
OY776277.1_Linnaemya_vulpina_genome_assembly,_chromosome:_2	AUGUSTUS	exon	70267701	70268153	.	+	.	ID=g7982.t1.exon1;Parent=g7982.t1;
OY776277.1_Linnaemya_vulpina_genome_assembly,_chromosome:_2	AUGUSTUS	stop_codon	70268151	70268153	.	+	0	ID=g7982.t1.stop1;Parent=g7982.t1;
OY776277.1_Linnaemya_vulpina_genome_assembly,_chromosome:_2	AUGUSTUS	gene	70270405	70272505	.	+	.	ID=g7983;
OY776277.1_Linnaemya_vulpina_genome_assembly,_chromosome:_2	AUGUSTUS	mRNA	70270405	70272505	0.4	+	.	ID=g7983.t1;Parent=g7983;
OY776277.1_Linnaemya_vulpina_genome_assembly,_chromosome:_2	AUGUSTUS	start_codon	70270405	70270407	.	+	0	ID=g7983.t1.start1;Parent=g7983.t1;
OY776277.1_Linnaemya_vulpina_genome_assembly,_chromosome:_2	AUGUSTUS	CDS	70270405	70270591	0.59	+	0	ID=g7983.t1.CDS1;Parent=g7983.t1;
OY776277.1_Linnaemya_vulpina_genome_assembly,_chromosome:_2	AUGUSTUS	exon	70270405	70270591	.	+	.	ID=g7983.t1.exon1;Parent=g7983.t1;
OY776277.1_Linnaemya_vulpina_genome_assembly,_chromosome:_2	AUGUSTUS	intron	70270592	70270758	0.59	+	.	ID=g7983.t1.intron1;Parent=g7983.t1;
OY776277.1_Linnaemya_vulpina_genome_assembly,_chromosome:_2	AUGUSTUS	CDS	70270759	70270941	0.59	+	2	ID=g7983.t1.CDS2;Parent=g7983.t1;
OY776277.1_Linnaemya_vulpina_genome_assembly,_chromosome:_2	AUGUSTUS	exon	70270759	70270941	.	+	.	ID=g7983.t1.exon2;Parent=g7983.t1;
OY776277.1_Linnaemya_vulpina_genome_assembly,_chromosome:_2	AUGUSTUS	intron	70270942	70271093	1	+	.	ID=g7983.t1.intron2;Parent=g7983.t1;
OY776277.1_Linnaemya_vulpina_genome_assembly,_chromosome:_2	AUGUSTUS	CDS	70271094	70271366	0.73	+	2	ID=g7983.t1.CDS3;Parent=g7983.t1;
OY776277.1_Linnaemya_vulpina_genome_assembly,_chromosome:_2	AUGUSTUS	exon	70271094	70271366	.	+	.	ID=g7983.t1.exon3;Parent=g7983.t1;
OY776277.1_Linnaemya_vulpina_genome_assembly,_chromosome:_2	AUGUSTUS	intron	70271367	70272041	0.73	+	.	ID=g7983.t1.intron3;Parent=g7983.t1;
OY776277.1_Linnaemya_vulpina_genome_assembly,_chromosome:_2	AUGUSTUS	CDS	70272042	70272505	0.99	+	2	ID=g7983.t1.CDS4;Parent=g7983.t1;
OY776277.1_Linnaemya_vulpina_genome_assembly,_chromosome:_2	AUGUSTUS	exon	70272042	70272505	.	+	.	ID=g7983.t1.exon4;Parent=g7983.t1;
OY776277.1_Linnaemya_vulpina_genome_assembly,_chromosome:_2	AUGUSTUS	stop_codon	70272503	70272505	.	+	0	ID=g7983.t1.stop1;Parent=g7983.t1;
OY776277.1_Linnaemya_vulpina_genome_assembly,_chromosome:_2	AUGUSTUS	gene	70334398	70334982	.	-	.	ID=g7984;
OY776277.1_Linnaemya_vulpina_genome_assembly,_chromosome:_2	AUGUSTUS	mRNA	70334398	70334982	0.89	-	.	ID=g7984.t1;Parent=g7984;
OY776277.1_Linnaemya_vulpina_genome_assembly,_chromosome:_2	AUGUSTUS	stop_codon	70334398	70334400	.	-	0	ID=g7984.t1.stop1;Parent=g7984.t1;
OY776277.1_Linnaemya_vulpina_genome_assembly,_chromosome:_2	AUGUSTUS	CDS	70334398	70334618	0.89	-	2	ID=g7984.t1.CDS1;Parent=g7984.t1;
OY776277.1_Linnaemya_vulpina_genome_assembly,_chromosome:_2	AUGUSTUS	exon	70334398	70334618	.	-	.	ID=g7984.t1.exon1;Parent=g7984.t1;
OY776277.1_Linnaemya_vulpina_genome_assembly,_chromosome:_2	AUGUSTUS	intron	70334619	70334915	0.89	-	.	ID=g7984.t1.intron1;Parent=g7984.t1;
OY776277.1_Linnaemya_vulpina_genome_assembly,_chromosome:_2	AUGUSTUS	CDS	70334916	70334982	1	-	0	ID=g7984.t1.CDS2;Parent=g7984.t1;
OY776277.1_Linnaemya_vulpina_genome_assembly,_chromosome:_2	AUGUSTUS	exon	70334916	70334982	.	-	.	ID=g7984.t1.exon2;Parent=g7984.t1;
OY776277.1_Linnaemya_vulpina_genome_assembly,_chromosome:_2	AUGUSTUS	start_codon	70334980	70334982	.	-	0	ID=g7984.t1.start1;Parent=g7984.t1;
OY776277.1_Linnaemya_vulpina_genome_assembly,_chromosome:_2	AUGUSTUS	gene	70351075	70355645	.	+	.	ID=g7985;
OY776277.1_Linnaemya_vulpina_genome_assembly,_chromosome:_2	AUGUSTUS	mRNA	70351075	70355645	0.37	+	.	ID=g7985.t1;Parent=g7985;
OY776277.1_Linnaemya_vulpina_genome_assembly,_chromosome:_2	AUGUSTUS	start_codon	70351075	70351077	.	+	0	ID=g7985.t1.start1;Parent=g7985.t1;
OY776277.1_Linnaemya_vulpina_genome_assembly,_chromosome:_2	AUGUSTUS	CDS	70351075	70351314	1	+	0	ID=g7985.t1.CDS1;Parent=g7985.t1;
OY776277.1_Linnaemya_vulpina_genome_assembly,_chromosome:_2	AUGUSTUS	exon	70351075	70351314	.	+	.	ID=g7985.t1.exon1;Parent=g7985.t1;
OY776277.1_Linnaemya_vulpina_genome_assembly,_chromosome:_2	AUGUSTUS	intron	70351315	70352052	0.52	+	.	ID=g7985.t1.intron1;Parent=g7985.t1;
OY776277.1_Linnaemya_vulpina_genome_assembly,_chromosome:_2	AUGUSTUS	CDS	70352053	70352393	0.45	+	0	ID=g7985.t1.CDS2;Parent=g7985.t1;
OY776277.1_Linnaemya_vulpina_genome_assembly,_chromosome:_2	AUGUSTUS	exon	70352053	70352393	.	+	.	ID=g7985.t1.exon2;Parent=g7985.t1;
OY776277.1_Linnaemya_vulpina_genome_assembly,_chromosome:_2	AUGUSTUS	intron	70352394	70354323	0.61	+	.	ID=g7985.t1.intron2;Parent=g7985.t1;
OY776277.1_Linnaemya_vulpina_genome_assembly,_chromosome:_2	AUGUSTUS	CDS	70354324	70354482	0.61	+	1	ID=g7985.t1.CDS3;Parent=g7985.t1;
OY776277.1_Linnaemya_vulpina_genome_assembly,_chromosome:_2	AUGUSTUS	exon	70354324	70354482	.	+	.	ID=g7985.t1.exon3;Parent=g7985.t1;
OY776277.1_Linnaemya_vulpina_genome_assembly,_chromosome:_2	AUGUSTUS	intron	70354483	70354766	1	+	.	ID=g7985.t1.intron3;Parent=g7985.t1;
OY776277.1_Linnaemya_vulpina_genome_assembly,_chromosome:_2	AUGUSTUS	CDS	70354767	70354799	0.97	+	1	ID=g7985.t1.CDS4;Parent=g7985.t1;
OY776277.1_Linnaemya_vulpina_genome_assembly,_chromosome:_2	AUGUSTUS	exon	70354767	70354799	.	+	.	ID=g7985.t1.exon4;Parent=g7985.t1;
OY776277.1_Linnaemya_vulpina_genome_assembly,_chromosome:_2	AUGUSTUS	intron	70354800	70355428	0.97	+	.	ID=g7985.t1.intron4;Parent=g7985.t1;
OY776277.1_Linnaemya_vulpina_genome_assembly,_chromosome:_2	AUGUSTUS	CDS	70355429	70355645	0.97	+	1	ID=g7985.t1.CDS5;Parent=g7985.t1;
OY776277.1_Linnaemya_vulpina_genome_assembly,_chromosome:_2	AUGUSTUS	exon	70355429	70355645	.	+	.	ID=g7985.t1.exon5;Parent=g7985.t1;
OY776277.1_Linnaemya_vulpina_genome_assembly,_chromosome:_2	AUGUSTUS	stop_codon	70355643	70355645	.	+	0	ID=g7985.t1.stop1;Parent=g7985.t1;
OY776277.1_Linnaemya_vulpina_genome_assembly,_chromosome:_2	AUGUSTUS	gene	70373197	70373415	.	+	.	ID=g7986;
OY776277.1_Linnaemya_vulpina_genome_assembly,_chromosome:_2	AUGUSTUS	mRNA	70373197	70373415	0.72	+	.	ID=g7986.t1;Parent=g7986;
OY776277.1_Linnaemya_vulpina_genome_assembly,_chromosome:_2	AUGUSTUS	start_codon	70373197	70373199	.	+	0	ID=g7986.t1.start1;Parent=g7986.t1;
OY776277.1_Linnaemya_vulpina_genome_assembly,_chromosome:_2	AUGUSTUS	CDS	70373197	70373415	0.72	+	0	ID=g7986.t1.CDS1;Parent=g7986.t1;
OY776277.1_Linnaemya_vulpina_genome_assembly,_chromosome:_2	AUGUSTUS	exon	70373197	70373415	.	+	.	ID=g7986.t1.exon1;Parent=g7986.t1;
OY776277.1_Linnaemya_vulpina_genome_assembly,_chromosome:_2	AUGUSTUS	stop_codon	70373413	70373415	.	+	0	ID=g7986.t1.stop1;Parent=g7986.t1;
OY776277.1_Linnaemya_vulpina_genome_assembly,_chromosome:_2	AUGUSTUS	gene	70376749	70376958	.	-	.	ID=g7987;
OY776277.1_Linnaemya_vulpina_genome_assembly,_chromosome:_2	AUGUSTUS	mRNA	70376749	70376958	0.49	-	.	ID=g7987.t1;Parent=g7987;
OY776277.1_Linnaemya_vulpina_genome_assembly,_chromosome:_2	AUGUSTUS	stop_codon	70376749	70376751	.	-	0	ID=g7987.t1.stop1;Parent=g7987.t1;
OY776277.1_Linnaemya_vulpina_genome_assembly,_chromosome:_2	AUGUSTUS	CDS	70376749	70376958	0.49	-	0	ID=g7987.t1.CDS1;Parent=g7987.t1;
OY776277.1_Linnaemya_vulpina_genome_assembly,_chromosome:_2	AUGUSTUS	exon	70376749	70376958	.	-	.	ID=g7987.t1.exon1;Parent=g7987.t1;
OY776277.1_Linnaemya_vulpina_genome_assembly,_chromosome:_2	AUGUSTUS	start_codon	70376956	70376958	.	-	0	ID=g7987.t1.start1;Parent=g7987.t1;
OY776277.1_Linnaemya_vulpina_genome_assembly,_chromosome:_2	AUGUSTUS	gene	70381253	70381522	.	+	.	ID=g7988;
OY776277.1_Linnaemya_vulpina_genome_assembly,_chromosome:_2	AUGUSTUS	mRNA	70381253	70381522	0.43	+	.	ID=g7988.t1;Parent=g7988;
OY776277.1_Linnaemya_vulpina_genome_assembly,_chromosome:_2	AUGUSTUS	start_codon	70381253	70381255	.	+	0	ID=g7988.t1.start1;Parent=g7988.t1;
OY776277.1_Linnaemya_vulpina_genome_assembly,_chromosome:_2	AUGUSTUS	CDS	70381253	70381522	0.43	+	0	ID=g7988.t1.CDS1;Parent=g7988.t1;
OY776277.1_Linnaemya_vulpina_genome_assembly,_chromosome:_2	AUGUSTUS	exon	70381253	70381522	.	+	.	ID=g7988.t1.exon1;Parent=g7988.t1;
OY776277.1_Linnaemya_vulpina_genome_assembly,_chromosome:_2	AUGUSTUS	stop_codon	70381520	70381522	.	+	0	ID=g7988.t1.stop1;Parent=g7988.t1;
OY776277.1_Linnaemya_vulpina_genome_assembly,_chromosome:_2	AUGUSTUS	gene	70410485	70410775	.	+	.	ID=g7989;
OY776277.1_Linnaemya_vulpina_genome_assembly,_chromosome:_2	AUGUSTUS	mRNA	70410485	70410775	0.8	+	.	ID=g7989.t1;Parent=g7989;
OY776277.1_Linnaemya_vulpina_genome_assembly,_chromosome:_2	AUGUSTUS	start_codon	70410485	70410487	.	+	0	ID=g7989.t1.start1;Parent=g7989.t1;
OY776277.1_Linnaemya_vulpina_genome_assembly,_chromosome:_2	AUGUSTUS	CDS	70410485	70410775	0.8	+	0	ID=g7989.t1.CDS1;Parent=g7989.t1;
OY776277.1_Linnaemya_vulpina_genome_assembly,_chromosome:_2	AUGUSTUS	exon	70410485	70410775	.	+	.	ID=g7989.t1.exon1;Parent=g7989.t1;
OY776277.1_Linnaemya_vulpina_genome_assembly,_chromosome:_2	AUGUSTUS	stop_codon	70410773	70410775	.	+	0	ID=g7989.t1.stop1;Parent=g7989.t1;
OY776277.1_Linnaemya_vulpina_genome_assembly,_chromosome:_2	AUGUSTUS	gene	70410842	70411156	.	+	.	ID=g7990;
OY776277.1_Linnaemya_vulpina_genome_assembly,_chromosome:_2	AUGUSTUS	mRNA	70410842	70411156	0.99	+	.	ID=g7990.t1;Parent=g7990;
OY776277.1_Linnaemya_vulpina_genome_assembly,_chromosome:_2	AUGUSTUS	start_codon	70410842	70410844	.	+	0	ID=g7990.t1.start1;Parent=g7990.t1;
OY776277.1_Linnaemya_vulpina_genome_assembly,_chromosome:_2	AUGUSTUS	CDS	70410842	70411156	0.99	+	0	ID=g7990.t1.CDS1;Parent=g7990.t1;
OY776277.1_Linnaemya_vulpina_genome_assembly,_chromosome:_2	AUGUSTUS	exon	70410842	70411156	.	+	.	ID=g7990.t1.exon1;Parent=g7990.t1;
OY776277.1_Linnaemya_vulpina_genome_assembly,_chromosome:_2	AUGUSTUS	stop_codon	70411154	70411156	.	+	0	ID=g7990.t1.stop1;Parent=g7990.t1;
OY776277.1_Linnaemya_vulpina_genome_assembly,_chromosome:_2	AUGUSTUS	gene	70411197	70412147	.	+	.	ID=g7991;
OY776277.1_Linnaemya_vulpina_genome_assembly,_chromosome:_2	AUGUSTUS	mRNA	70411197	70412147	0.78	+	.	ID=g7991.t1;Parent=g7991;
OY776277.1_Linnaemya_vulpina_genome_assembly,_chromosome:_2	AUGUSTUS	start_codon	70411197	70411199	.	+	0	ID=g7991.t1.start1;Parent=g7991.t1;
OY776277.1_Linnaemya_vulpina_genome_assembly,_chromosome:_2	AUGUSTUS	CDS	70411197	70411260	0.94	+	0	ID=g7991.t1.CDS1;Parent=g7991.t1;
OY776277.1_Linnaemya_vulpina_genome_assembly,_chromosome:_2	AUGUSTUS	exon	70411197	70411260	.	+	.	ID=g7991.t1.exon1;Parent=g7991.t1;
OY776277.1_Linnaemya_vulpina_genome_assembly,_chromosome:_2	AUGUSTUS	intron	70411261	70411531	0.85	+	.	ID=g7991.t1.intron1;Parent=g7991.t1;
OY776277.1_Linnaemya_vulpina_genome_assembly,_chromosome:_2	AUGUSTUS	CDS	70411532	70411630	0.87	+	2	ID=g7991.t1.CDS2;Parent=g7991.t1;
OY776277.1_Linnaemya_vulpina_genome_assembly,_chromosome:_2	AUGUSTUS	exon	70411532	70411630	.	+	.	ID=g7991.t1.exon2;Parent=g7991.t1;
OY776277.1_Linnaemya_vulpina_genome_assembly,_chromosome:_2	AUGUSTUS	intron	70411631	70412019	0.8	+	.	ID=g7991.t1.intron2;Parent=g7991.t1;
OY776277.1_Linnaemya_vulpina_genome_assembly,_chromosome:_2	AUGUSTUS	CDS	70412020	70412147	0.86	+	2	ID=g7991.t1.CDS3;Parent=g7991.t1;
OY776277.1_Linnaemya_vulpina_genome_assembly,_chromosome:_2	AUGUSTUS	exon	70412020	70412147	.	+	.	ID=g7991.t1.exon3;Parent=g7991.t1;
OY776277.1_Linnaemya_vulpina_genome_assembly,_chromosome:_2	AUGUSTUS	stop_codon	70412145	70412147	.	+	0	ID=g7991.t1.stop1;Parent=g7991.t1;
OY776277.1_Linnaemya_vulpina_genome_assembly,_chromosome:_2	AUGUSTUS	gene	70412499	70413088	.	+	.	ID=g7992;
OY776277.1_Linnaemya_vulpina_genome_assembly,_chromosome:_2	AUGUSTUS	mRNA	70412499	70413088	0.58	+	.	ID=g7992.t1;Parent=g7992;
OY776277.1_Linnaemya_vulpina_genome_assembly,_chromosome:_2	AUGUSTUS	start_codon	70412499	70412501	.	+	0	ID=g7992.t1.start1;Parent=g7992.t1;
OY776277.1_Linnaemya_vulpina_genome_assembly,_chromosome:_2	AUGUSTUS	CDS	70412499	70412593	0.62	+	0	ID=g7992.t1.CDS1;Parent=g7992.t1;
OY776277.1_Linnaemya_vulpina_genome_assembly,_chromosome:_2	AUGUSTUS	exon	70412499	70412593	.	+	.	ID=g7992.t1.exon1;Parent=g7992.t1;
OY776277.1_Linnaemya_vulpina_genome_assembly,_chromosome:_2	AUGUSTUS	intron	70412594	70412709	0.58	+	.	ID=g7992.t1.intron1;Parent=g7992.t1;
OY776277.1_Linnaemya_vulpina_genome_assembly,_chromosome:_2	AUGUSTUS	CDS	70412710	70413088	0.77	+	1	ID=g7992.t1.CDS2;Parent=g7992.t1;
OY776277.1_Linnaemya_vulpina_genome_assembly,_chromosome:_2	AUGUSTUS	exon	70412710	70413088	.	+	.	ID=g7992.t1.exon2;Parent=g7992.t1;
OY776277.1_Linnaemya_vulpina_genome_assembly,_chromosome:_2	AUGUSTUS	stop_codon	70413086	70413088	.	+	0	ID=g7992.t1.stop1;Parent=g7992.t1;
OY776277.1_Linnaemya_vulpina_genome_assembly,_chromosome:_2	AUGUSTUS	gene	70421134	70421544	.	+	.	ID=g7993;
OY776277.1_Linnaemya_vulpina_genome_assembly,_chromosome:_2	AUGUSTUS	mRNA	70421134	70421544	1	+	.	ID=g7993.t1;Parent=g7993;
OY776277.1_Linnaemya_vulpina_genome_assembly,_chromosome:_2	AUGUSTUS	start_codon	70421134	70421136	.	+	0	ID=g7993.t1.start1;Parent=g7993.t1;
OY776277.1_Linnaemya_vulpina_genome_assembly,_chromosome:_2	AUGUSTUS	CDS	70421134	70421184	1	+	0	ID=g7993.t1.CDS1;Parent=g7993.t1;
OY776277.1_Linnaemya_vulpina_genome_assembly,_chromosome:_2	AUGUSTUS	exon	70421134	70421184	.	+	.	ID=g7993.t1.exon1;Parent=g7993.t1;
OY776277.1_Linnaemya_vulpina_genome_assembly,_chromosome:_2	AUGUSTUS	intron	70421185	70421241	1	+	.	ID=g7993.t1.intron1;Parent=g7993.t1;
OY776277.1_Linnaemya_vulpina_genome_assembly,_chromosome:_2	AUGUSTUS	CDS	70421242	70421544	1	+	0	ID=g7993.t1.CDS2;Parent=g7993.t1;
OY776277.1_Linnaemya_vulpina_genome_assembly,_chromosome:_2	AUGUSTUS	exon	70421242	70421544	.	+	.	ID=g7993.t1.exon2;Parent=g7993.t1;
OY776277.1_Linnaemya_vulpina_genome_assembly,_chromosome:_2	AUGUSTUS	stop_codon	70421542	70421544	.	+	0	ID=g7993.t1.stop1;Parent=g7993.t1;
OY776277.1_Linnaemya_vulpina_genome_assembly,_chromosome:_2	AUGUSTUS	gene	70426180	70427098	.	+	.	ID=g7994;
OY776277.1_Linnaemya_vulpina_genome_assembly,_chromosome:_2	AUGUSTUS	mRNA	70426180	70427098	0.81	+	.	ID=g7994.t1;Parent=g7994;
OY776277.1_Linnaemya_vulpina_genome_assembly,_chromosome:_2	AUGUSTUS	start_codon	70426180	70426182	.	+	0	ID=g7994.t1.start1;Parent=g7994.t1;
OY776277.1_Linnaemya_vulpina_genome_assembly,_chromosome:_2	AUGUSTUS	CDS	70426180	70426301	1	+	0	ID=g7994.t1.CDS1;Parent=g7994.t1;
OY776277.1_Linnaemya_vulpina_genome_assembly,_chromosome:_2	AUGUSTUS	exon	70426180	70426301	.	+	.	ID=g7994.t1.exon1;Parent=g7994.t1;
OY776277.1_Linnaemya_vulpina_genome_assembly,_chromosome:_2	AUGUSTUS	intron	70426302	70426776	0.83	+	.	ID=g7994.t1.intron1;Parent=g7994.t1;
OY776277.1_Linnaemya_vulpina_genome_assembly,_chromosome:_2	AUGUSTUS	CDS	70426777	70427098	0.81	+	1	ID=g7994.t1.CDS2;Parent=g7994.t1;
OY776277.1_Linnaemya_vulpina_genome_assembly,_chromosome:_2	AUGUSTUS	exon	70426777	70427098	.	+	.	ID=g7994.t1.exon2;Parent=g7994.t1;
OY776277.1_Linnaemya_vulpina_genome_assembly,_chromosome:_2	AUGUSTUS	stop_codon	70427096	70427098	.	+	0	ID=g7994.t1.stop1;Parent=g7994.t1;
OY776277.1_Linnaemya_vulpina_genome_assembly,_chromosome:_2	AUGUSTUS	gene	70428366	70428821	.	-	.	ID=g7995;
OY776277.1_Linnaemya_vulpina_genome_assembly,_chromosome:_2	AUGUSTUS	mRNA	70428366	70428821	1	-	.	ID=g7995.t1;Parent=g7995;
OY776277.1_Linnaemya_vulpina_genome_assembly,_chromosome:_2	AUGUSTUS	stop_codon	70428366	70428368	.	-	0	ID=g7995.t1.stop1;Parent=g7995.t1;
OY776277.1_Linnaemya_vulpina_genome_assembly,_chromosome:_2	AUGUSTUS	CDS	70428366	70428821	1	-	0	ID=g7995.t1.CDS1;Parent=g7995.t1;
OY776277.1_Linnaemya_vulpina_genome_assembly,_chromosome:_2	AUGUSTUS	exon	70428366	70428821	.	-	.	ID=g7995.t1.exon1;Parent=g7995.t1;
OY776277.1_Linnaemya_vulpina_genome_assembly,_chromosome:_2	AUGUSTUS	start_codon	70428819	70428821	.	-	0	ID=g7995.t1.start1;Parent=g7995.t1;
OY776277.1_Linnaemya_vulpina_genome_assembly,_chromosome:_2	AUGUSTUS	gene	70428366	70433539	.	-	.	ID=g7996;
OY776277.1_Linnaemya_vulpina_genome_assembly,_chromosome:_2	AUGUSTUS	mRNA	70429846	70433539	0.28	-	.	ID=g7996.t1;Parent=g7996;
OY776277.1_Linnaemya_vulpina_genome_assembly,_chromosome:_2	AUGUSTUS	stop_codon	70429846	70429848	.	-	0	ID=g7996.t1.stop1;Parent=g7996.t1;
OY776277.1_Linnaemya_vulpina_genome_assembly,_chromosome:_2	AUGUSTUS	CDS	70429846	70430465	0.53	-	2	ID=g7996.t1.CDS1;Parent=g7996.t1;
OY776277.1_Linnaemya_vulpina_genome_assembly,_chromosome:_2	AUGUSTUS	exon	70429846	70430465	.	-	.	ID=g7996.t1.exon1;Parent=g7996.t1;
OY776277.1_Linnaemya_vulpina_genome_assembly,_chromosome:_2	AUGUSTUS	intron	70430466	70430577	0.94	-	.	ID=g7996.t1.intron1;Parent=g7996.t1;
OY776277.1_Linnaemya_vulpina_genome_assembly,_chromosome:_2	AUGUSTUS	CDS	70430578	70431890	0.53	-	1	ID=g7996.t1.CDS2;Parent=g7996.t1;
OY776277.1_Linnaemya_vulpina_genome_assembly,_chromosome:_2	AUGUSTUS	exon	70430578	70431890	.	-	.	ID=g7996.t1.exon2;Parent=g7996.t1;
OY776277.1_Linnaemya_vulpina_genome_assembly,_chromosome:_2	AUGUSTUS	intron	70431891	70432003	0.55	-	.	ID=g7996.t1.intron2;Parent=g7996.t1;
OY776277.1_Linnaemya_vulpina_genome_assembly,_chromosome:_2	AUGUSTUS	CDS	70432004	70433261	0.58	-	2	ID=g7996.t1.CDS3;Parent=g7996.t1;
OY776277.1_Linnaemya_vulpina_genome_assembly,_chromosome:_2	AUGUSTUS	exon	70432004	70433261	.	-	.	ID=g7996.t1.exon3;Parent=g7996.t1;
OY776277.1_Linnaemya_vulpina_genome_assembly,_chromosome:_2	AUGUSTUS	intron	70433262	70433346	0.84	-	.	ID=g7996.t1.intron3;Parent=g7996.t1;
OY776277.1_Linnaemya_vulpina_genome_assembly,_chromosome:_2	AUGUSTUS	CDS	70433347	70433539	0.99	-	0	ID=g7996.t1.CDS4;Parent=g7996.t1;
OY776277.1_Linnaemya_vulpina_genome_assembly,_chromosome:_2	AUGUSTUS	exon	70433347	70433539	.	-	.	ID=g7996.t1.exon4;Parent=g7996.t1;
OY776277.1_Linnaemya_vulpina_genome_assembly,_chromosome:_2	AUGUSTUS	start_codon	70433537	70433539	.	-	0	ID=g7996.t1.start1;Parent=g7996.t1;
OY776277.1_Linnaemya_vulpina_genome_assembly,_chromosome:_2	AUGUSTUS	mRNA	70428366	70433539	0.08	-	.	ID=g7996.t2;Parent=g7996;
OY776277.1_Linnaemya_vulpina_genome_assembly,_chromosome:_2	AUGUSTUS	stop_codon	70428366	70428368	.	-	0	ID=g7996.t2.stop1;Parent=g7996.t2;
OY776277.1_Linnaemya_vulpina_genome_assembly,_chromosome:_2	AUGUSTUS	CDS	70428366	70428388	0.45	-	2	ID=g7996.t2.CDS1;Parent=g7996.t2;
OY776277.1_Linnaemya_vulpina_genome_assembly,_chromosome:_2	AUGUSTUS	exon	70428366	70428388	.	-	.	ID=g7996.t2.exon1;Parent=g7996.t2;
OY776277.1_Linnaemya_vulpina_genome_assembly,_chromosome:_2	AUGUSTUS	intron	70428389	70429934	0.31	-	.	ID=g7996.t2.intron1;Parent=g7996.t2;
OY776277.1_Linnaemya_vulpina_genome_assembly,_chromosome:_2	AUGUSTUS	CDS	70429935	70430296	0.81	-	1	ID=g7996.t2.CDS2;Parent=g7996.t2;
OY776277.1_Linnaemya_vulpina_genome_assembly,_chromosome:_2	AUGUSTUS	exon	70429935	70430296	.	-	.	ID=g7996.t2.exon2;Parent=g7996.t2;
OY776277.1_Linnaemya_vulpina_genome_assembly,_chromosome:_2	AUGUSTUS	intron	70430297	70431335	0.52	-	.	ID=g7996.t2.intron2;Parent=g7996.t2;
OY776277.1_Linnaemya_vulpina_genome_assembly,_chromosome:_2	AUGUSTUS	CDS	70431336	70431890	0.33	-	1	ID=g7996.t2.CDS3;Parent=g7996.t2;
OY776277.1_Linnaemya_vulpina_genome_assembly,_chromosome:_2	AUGUSTUS	exon	70431336	70431890	.	-	.	ID=g7996.t2.exon3;Parent=g7996.t2;
OY776277.1_Linnaemya_vulpina_genome_assembly,_chromosome:_2	AUGUSTUS	intron	70431891	70432003	0.47	-	.	ID=g7996.t2.intron3;Parent=g7996.t2;
OY776277.1_Linnaemya_vulpina_genome_assembly,_chromosome:_2	AUGUSTUS	CDS	70432004	70433261	0.6	-	2	ID=g7996.t2.CDS4;Parent=g7996.t2;
OY776277.1_Linnaemya_vulpina_genome_assembly,_chromosome:_2	AUGUSTUS	exon	70432004	70433261	.	-	.	ID=g7996.t2.exon4;Parent=g7996.t2;
OY776277.1_Linnaemya_vulpina_genome_assembly,_chromosome:_2	AUGUSTUS	intron	70433262	70433346	0.84	-	.	ID=g7996.t2.intron4;Parent=g7996.t2;
OY776277.1_Linnaemya_vulpina_genome_assembly,_chromosome:_2	AUGUSTUS	CDS	70433347	70433539	0.98	-	0	ID=g7996.t2.CDS5;Parent=g7996.t2;
OY776277.1_Linnaemya_vulpina_genome_assembly,_chromosome:_2	AUGUSTUS	exon	70433347	70433539	.	-	.	ID=g7996.t2.exon5;Parent=g7996.t2;
OY776277.1_Linnaemya_vulpina_genome_assembly,_chromosome:_2	AUGUSTUS	start_codon	70433537	70433539	.	-	0	ID=g7996.t2.start1;Parent=g7996.t2;
OY776277.1_Linnaemya_vulpina_genome_assembly,_chromosome:_2	AUGUSTUS	mRNA	70429846	70433539	0.12	-	.	ID=g7996.t3;Parent=g7996;
OY776277.1_Linnaemya_vulpina_genome_assembly,_chromosome:_2	AUGUSTUS	stop_codon	70429846	70429848	.	-	0	ID=g7996.t3.stop1;Parent=g7996.t3;
OY776277.1_Linnaemya_vulpina_genome_assembly,_chromosome:_2	AUGUSTUS	CDS	70429846	70430296	0.27	-	1	ID=g7996.t3.CDS1;Parent=g7996.t3;
OY776277.1_Linnaemya_vulpina_genome_assembly,_chromosome:_2	AUGUSTUS	exon	70429846	70430296	.	-	.	ID=g7996.t3.exon1;Parent=g7996.t3;
OY776277.1_Linnaemya_vulpina_genome_assembly,_chromosome:_2	AUGUSTUS	intron	70430297	70431335	0.54	-	.	ID=g7996.t3.intron1;Parent=g7996.t3;
OY776277.1_Linnaemya_vulpina_genome_assembly,_chromosome:_2	AUGUSTUS	CDS	70431336	70431890	0.46	-	1	ID=g7996.t3.CDS2;Parent=g7996.t3;
OY776277.1_Linnaemya_vulpina_genome_assembly,_chromosome:_2	AUGUSTUS	exon	70431336	70431890	.	-	.	ID=g7996.t3.exon2;Parent=g7996.t3;
OY776277.1_Linnaemya_vulpina_genome_assembly,_chromosome:_2	AUGUSTUS	intron	70431891	70432003	0.65	-	.	ID=g7996.t3.intron2;Parent=g7996.t3;
OY776277.1_Linnaemya_vulpina_genome_assembly,_chromosome:_2	AUGUSTUS	CDS	70432004	70433261	0.71	-	2	ID=g7996.t3.CDS3;Parent=g7996.t3;
OY776277.1_Linnaemya_vulpina_genome_assembly,_chromosome:_2	AUGUSTUS	exon	70432004	70433261	.	-	.	ID=g7996.t3.exon3;Parent=g7996.t3;
OY776277.1_Linnaemya_vulpina_genome_assembly,_chromosome:_2	AUGUSTUS	intron	70433262	70433346	0.83	-	.	ID=g7996.t3.intron3;Parent=g7996.t3;
OY776277.1_Linnaemya_vulpina_genome_assembly,_chromosome:_2	AUGUSTUS	CDS	70433347	70433539	0.99	-	0	ID=g7996.t3.CDS4;Parent=g7996.t3;
OY776277.1_Linnaemya_vulpina_genome_assembly,_chromosome:_2	AUGUSTUS	exon	70433347	70433539	.	-	.	ID=g7996.t3.exon4;Parent=g7996.t3;
OY776277.1_Linnaemya_vulpina_genome_assembly,_chromosome:_2	AUGUSTUS	start_codon	70433537	70433539	.	-	0	ID=g7996.t3.start1;Parent=g7996.t3;
OY776277.1_Linnaemya_vulpina_genome_assembly,_chromosome:_2	AUGUSTUS	gene	70428894	70429385	.	-	.	ID=g7997;
OY776277.1_Linnaemya_vulpina_genome_assembly,_chromosome:_2	AUGUSTUS	mRNA	70428894	70429385	0.3	-	.	ID=g7997.t1;Parent=g7997;
OY776277.1_Linnaemya_vulpina_genome_assembly,_chromosome:_2	AUGUSTUS	stop_codon	70428894	70428896	.	-	0	ID=g7997.t1.stop1;Parent=g7997.t1;
OY776277.1_Linnaemya_vulpina_genome_assembly,_chromosome:_2	AUGUSTUS	CDS	70428894	70429385	0.3	-	0	ID=g7997.t1.CDS1;Parent=g7997.t1;
OY776277.1_Linnaemya_vulpina_genome_assembly,_chromosome:_2	AUGUSTUS	exon	70428894	70429385	.	-	.	ID=g7997.t1.exon1;Parent=g7997.t1;
OY776277.1_Linnaemya_vulpina_genome_assembly,_chromosome:_2	AUGUSTUS	start_codon	70429383	70429385	.	-	0	ID=g7997.t1.start1;Parent=g7997.t1;
OY776277.1_Linnaemya_vulpina_genome_assembly,_chromosome:_2	AUGUSTUS	gene	70466131	70466415	.	-	.	ID=g7998;
OY776277.1_Linnaemya_vulpina_genome_assembly,_chromosome:_2	AUGUSTUS	mRNA	70466131	70466415	1	-	.	ID=g7998.t1;Parent=g7998;
OY776277.1_Linnaemya_vulpina_genome_assembly,_chromosome:_2	AUGUSTUS	stop_codon	70466131	70466133	.	-	0	ID=g7998.t1.stop1;Parent=g7998.t1;
OY776277.1_Linnaemya_vulpina_genome_assembly,_chromosome:_2	AUGUSTUS	CDS	70466131	70466415	1	-	0	ID=g7998.t1.CDS1;Parent=g7998.t1;
OY776277.1_Linnaemya_vulpina_genome_assembly,_chromosome:_2	AUGUSTUS	exon	70466131	70466415	.	-	.	ID=g7998.t1.exon1;Parent=g7998.t1;
OY776277.1_Linnaemya_vulpina_genome_assembly,_chromosome:_2	AUGUSTUS	start_codon	70466413	70466415	.	-	0	ID=g7998.t1.start1;Parent=g7998.t1;
OY776277.1_Linnaemya_vulpina_genome_assembly,_chromosome:_2	AUGUSTUS	gene	70466826	70467936	.	+	.	ID=g7999;
OY776277.1_Linnaemya_vulpina_genome_assembly,_chromosome:_2	AUGUSTUS	mRNA	70466826	70467936	0.23	+	.	ID=g7999.t1;Parent=g7999;
OY776277.1_Linnaemya_vulpina_genome_assembly,_chromosome:_2	AUGUSTUS	start_codon	70466826	70466828	.	+	0	ID=g7999.t1.start1;Parent=g7999.t1;
OY776277.1_Linnaemya_vulpina_genome_assembly,_chromosome:_2	AUGUSTUS	CDS	70466826	70467087	0.26	+	0	ID=g7999.t1.CDS1;Parent=g7999.t1;
OY776277.1_Linnaemya_vulpina_genome_assembly,_chromosome:_2	AUGUSTUS	exon	70466826	70467087	.	+	.	ID=g7999.t1.exon1;Parent=g7999.t1;
OY776277.1_Linnaemya_vulpina_genome_assembly,_chromosome:_2	AUGUSTUS	intron	70467088	70467754	0.27	+	.	ID=g7999.t1.intron1;Parent=g7999.t1;
OY776277.1_Linnaemya_vulpina_genome_assembly,_chromosome:_2	AUGUSTUS	CDS	70467755	70467936	0.26	+	2	ID=g7999.t1.CDS2;Parent=g7999.t1;
OY776277.1_Linnaemya_vulpina_genome_assembly,_chromosome:_2	AUGUSTUS	exon	70467755	70467936	.	+	.	ID=g7999.t1.exon2;Parent=g7999.t1;
OY776277.1_Linnaemya_vulpina_genome_assembly,_chromosome:_2	AUGUSTUS	stop_codon	70467934	70467936	.	+	0	ID=g7999.t1.stop1;Parent=g7999.t1;
OY776277.1_Linnaemya_vulpina_genome_assembly,_chromosome:_2	AUGUSTUS	gene	70469375	70469839	.	+	.	ID=g8000;
OY776277.1_Linnaemya_vulpina_genome_assembly,_chromosome:_2	AUGUSTUS	mRNA	70469375	70469839	1	+	.	ID=g8000.t1;Parent=g8000;
OY776277.1_Linnaemya_vulpina_genome_assembly,_chromosome:_2	AUGUSTUS	start_codon	70469375	70469377	.	+	0	ID=g8000.t1.start1;Parent=g8000.t1;
OY776277.1_Linnaemya_vulpina_genome_assembly,_chromosome:_2	AUGUSTUS	CDS	70469375	70469839	1	+	0	ID=g8000.t1.CDS1;Parent=g8000.t1;
OY776277.1_Linnaemya_vulpina_genome_assembly,_chromosome:_2	AUGUSTUS	exon	70469375	70469839	.	+	.	ID=g8000.t1.exon1;Parent=g8000.t1;
OY776277.1_Linnaemya_vulpina_genome_assembly,_chromosome:_2	AUGUSTUS	stop_codon	70469837	70469839	.	+	0	ID=g8000.t1.stop1;Parent=g8000.t1;
OY776277.1_Linnaemya_vulpina_genome_assembly,_chromosome:_2	AUGUSTUS	gene	70470292	70471212	.	+	.	ID=g8001;
OY776277.1_Linnaemya_vulpina_genome_assembly,_chromosome:_2	AUGUSTUS	mRNA	70470292	70471212	0.8	+	.	ID=g8001.t1;Parent=g8001;
OY776277.1_Linnaemya_vulpina_genome_assembly,_chromosome:_2	AUGUSTUS	start_codon	70470292	70470294	.	+	0	ID=g8001.t1.start1;Parent=g8001.t1;
OY776277.1_Linnaemya_vulpina_genome_assembly,_chromosome:_2	AUGUSTUS	CDS	70470292	70471212	0.8	+	0	ID=g8001.t1.CDS1;Parent=g8001.t1;
OY776277.1_Linnaemya_vulpina_genome_assembly,_chromosome:_2	AUGUSTUS	exon	70470292	70471212	.	+	.	ID=g8001.t1.exon1;Parent=g8001.t1;
OY776277.1_Linnaemya_vulpina_genome_assembly,_chromosome:_2	AUGUSTUS	stop_codon	70471210	70471212	.	+	0	ID=g8001.t1.stop1;Parent=g8001.t1;
OY776277.1_Linnaemya_vulpina_genome_assembly,_chromosome:_2	AUGUSTUS	gene	70580420	70580913	.	+	.	ID=g8002;
OY776277.1_Linnaemya_vulpina_genome_assembly,_chromosome:_2	AUGUSTUS	mRNA	70580420	70580913	0.51	+	.	ID=g8002.t1;Parent=g8002;
OY776277.1_Linnaemya_vulpina_genome_assembly,_chromosome:_2	AUGUSTUS	start_codon	70580420	70580422	.	+	0	ID=g8002.t1.start1;Parent=g8002.t1;
OY776277.1_Linnaemya_vulpina_genome_assembly,_chromosome:_2	AUGUSTUS	CDS	70580420	70580445	0.53	+	0	ID=g8002.t1.CDS1;Parent=g8002.t1;
OY776277.1_Linnaemya_vulpina_genome_assembly,_chromosome:_2	AUGUSTUS	exon	70580420	70580445	.	+	.	ID=g8002.t1.exon1;Parent=g8002.t1;
OY776277.1_Linnaemya_vulpina_genome_assembly,_chromosome:_2	AUGUSTUS	intron	70580446	70580570	0.52	+	.	ID=g8002.t1.intron1;Parent=g8002.t1;
OY776277.1_Linnaemya_vulpina_genome_assembly,_chromosome:_2	AUGUSTUS	CDS	70580571	70580913	0.91	+	1	ID=g8002.t1.CDS2;Parent=g8002.t1;
OY776277.1_Linnaemya_vulpina_genome_assembly,_chromosome:_2	AUGUSTUS	exon	70580571	70580913	.	+	.	ID=g8002.t1.exon2;Parent=g8002.t1;
OY776277.1_Linnaemya_vulpina_genome_assembly,_chromosome:_2	AUGUSTUS	stop_codon	70580911	70580913	.	+	0	ID=g8002.t1.stop1;Parent=g8002.t1;
OY776277.1_Linnaemya_vulpina_genome_assembly,_chromosome:_2	AUGUSTUS	gene	70602421	70604968	.	-	.	ID=g8003;
OY776277.1_Linnaemya_vulpina_genome_assembly,_chromosome:_2	AUGUSTUS	mRNA	70602421	70604968	0.45	-	.	ID=g8003.t1;Parent=g8003;
OY776277.1_Linnaemya_vulpina_genome_assembly,_chromosome:_2	AUGUSTUS	stop_codon	70602421	70602423	.	-	0	ID=g8003.t1.stop1;Parent=g8003.t1;
OY776277.1_Linnaemya_vulpina_genome_assembly,_chromosome:_2	AUGUSTUS	CDS	70602421	70602682	0.45	-	1	ID=g8003.t1.CDS1;Parent=g8003.t1;
OY776277.1_Linnaemya_vulpina_genome_assembly,_chromosome:_2	AUGUSTUS	exon	70602421	70602682	.	-	.	ID=g8003.t1.exon1;Parent=g8003.t1;
OY776277.1_Linnaemya_vulpina_genome_assembly,_chromosome:_2	AUGUSTUS	intron	70602683	70604507	0.82	-	.	ID=g8003.t1.intron1;Parent=g8003.t1;
OY776277.1_Linnaemya_vulpina_genome_assembly,_chromosome:_2	AUGUSTUS	CDS	70604508	70604631	0.87	-	2	ID=g8003.t1.CDS2;Parent=g8003.t1;
OY776277.1_Linnaemya_vulpina_genome_assembly,_chromosome:_2	AUGUSTUS	exon	70604508	70604631	.	-	.	ID=g8003.t1.exon2;Parent=g8003.t1;
OY776277.1_Linnaemya_vulpina_genome_assembly,_chromosome:_2	AUGUSTUS	intron	70604632	70604703	1	-	.	ID=g8003.t1.intron2;Parent=g8003.t1;
OY776277.1_Linnaemya_vulpina_genome_assembly,_chromosome:_2	AUGUSTUS	CDS	70604704	70604968	1	-	0	ID=g8003.t1.CDS3;Parent=g8003.t1;
OY776277.1_Linnaemya_vulpina_genome_assembly,_chromosome:_2	AUGUSTUS	exon	70604704	70604968	.	-	.	ID=g8003.t1.exon3;Parent=g8003.t1;
OY776277.1_Linnaemya_vulpina_genome_assembly,_chromosome:_2	AUGUSTUS	start_codon	70604966	70604968	.	-	0	ID=g8003.t1.start1;Parent=g8003.t1;
OY776277.1_Linnaemya_vulpina_genome_assembly,_chromosome:_2	AUGUSTUS	gene	70609741	70613988	.	-	.	ID=g8004;
OY776277.1_Linnaemya_vulpina_genome_assembly,_chromosome:_2	AUGUSTUS	mRNA	70609741	70613988	0.39	-	.	ID=g8004.t1;Parent=g8004;
OY776277.1_Linnaemya_vulpina_genome_assembly,_chromosome:_2	AUGUSTUS	stop_codon	70609741	70609743	.	-	0	ID=g8004.t1.stop1;Parent=g8004.t1;
OY776277.1_Linnaemya_vulpina_genome_assembly,_chromosome:_2	AUGUSTUS	CDS	70609741	70609784	0.89	-	2	ID=g8004.t1.CDS1;Parent=g8004.t1;
OY776277.1_Linnaemya_vulpina_genome_assembly,_chromosome:_2	AUGUSTUS	exon	70609741	70609784	.	-	.	ID=g8004.t1.exon1;Parent=g8004.t1;
OY776277.1_Linnaemya_vulpina_genome_assembly,_chromosome:_2	AUGUSTUS	intron	70609785	70610076	0.89	-	.	ID=g8004.t1.intron1;Parent=g8004.t1;
OY776277.1_Linnaemya_vulpina_genome_assembly,_chromosome:_2	AUGUSTUS	CDS	70610077	70610372	0.58	-	1	ID=g8004.t1.CDS2;Parent=g8004.t1;
OY776277.1_Linnaemya_vulpina_genome_assembly,_chromosome:_2	AUGUSTUS	exon	70610077	70610372	.	-	.	ID=g8004.t1.exon2;Parent=g8004.t1;
OY776277.1_Linnaemya_vulpina_genome_assembly,_chromosome:_2	AUGUSTUS	intron	70610373	70612804	0.56	-	.	ID=g8004.t1.intron2;Parent=g8004.t1;
OY776277.1_Linnaemya_vulpina_genome_assembly,_chromosome:_2	AUGUSTUS	CDS	70612805	70612928	0.73	-	2	ID=g8004.t1.CDS3;Parent=g8004.t1;
OY776277.1_Linnaemya_vulpina_genome_assembly,_chromosome:_2	AUGUSTUS	exon	70612805	70612928	.	-	.	ID=g8004.t1.exon3;Parent=g8004.t1;
OY776277.1_Linnaemya_vulpina_genome_assembly,_chromosome:_2	AUGUSTUS	intron	70612929	70613000	1	-	.	ID=g8004.t1.intron3;Parent=g8004.t1;
OY776277.1_Linnaemya_vulpina_genome_assembly,_chromosome:_2	AUGUSTUS	CDS	70613001	70613367	1	-	0	ID=g8004.t1.CDS4;Parent=g8004.t1;
OY776277.1_Linnaemya_vulpina_genome_assembly,_chromosome:_2	AUGUSTUS	exon	70613001	70613367	.	-	.	ID=g8004.t1.exon4;Parent=g8004.t1;
OY776277.1_Linnaemya_vulpina_genome_assembly,_chromosome:_2	AUGUSTUS	intron	70613368	70613513	1	-	.	ID=g8004.t1.intron4;Parent=g8004.t1;
OY776277.1_Linnaemya_vulpina_genome_assembly,_chromosome:_2	AUGUSTUS	CDS	70613514	70613531	0.91	-	0	ID=g8004.t1.CDS5;Parent=g8004.t1;
OY776277.1_Linnaemya_vulpina_genome_assembly,_chromosome:_2	AUGUSTUS	exon	70613514	70613531	.	-	.	ID=g8004.t1.exon5;Parent=g8004.t1;
OY776277.1_Linnaemya_vulpina_genome_assembly,_chromosome:_2	AUGUSTUS	intron	70613532	70613859	0.75	-	.	ID=g8004.t1.intron5;Parent=g8004.t1;
OY776277.1_Linnaemya_vulpina_genome_assembly,_chromosome:_2	AUGUSTUS	CDS	70613860	70613988	0.81	-	0	ID=g8004.t1.CDS6;Parent=g8004.t1;
OY776277.1_Linnaemya_vulpina_genome_assembly,_chromosome:_2	AUGUSTUS	exon	70613860	70613988	.	-	.	ID=g8004.t1.exon6;Parent=g8004.t1;
OY776277.1_Linnaemya_vulpina_genome_assembly,_chromosome:_2	AUGUSTUS	start_codon	70613986	70613988	.	-	0	ID=g8004.t1.start1;Parent=g8004.t1;
OY776277.1_Linnaemya_vulpina_genome_assembly,_chromosome:_2	AUGUSTUS	gene	70618058	70619002	.	-	.	ID=g8005;
OY776277.1_Linnaemya_vulpina_genome_assembly,_chromosome:_2	AUGUSTUS	mRNA	70618058	70619002	0.54	-	.	ID=g8005.t1;Parent=g8005;
OY776277.1_Linnaemya_vulpina_genome_assembly,_chromosome:_2	AUGUSTUS	stop_codon	70618058	70618060	.	-	0	ID=g8005.t1.stop1;Parent=g8005.t1;
OY776277.1_Linnaemya_vulpina_genome_assembly,_chromosome:_2	AUGUSTUS	CDS	70618058	70618101	0.55	-	2	ID=g8005.t1.CDS1;Parent=g8005.t1;
OY776277.1_Linnaemya_vulpina_genome_assembly,_chromosome:_2	AUGUSTUS	exon	70618058	70618101	.	-	.	ID=g8005.t1.exon1;Parent=g8005.t1;
OY776277.1_Linnaemya_vulpina_genome_assembly,_chromosome:_2	AUGUSTUS	intron	70618102	70618393	0.55	-	.	ID=g8005.t1.intron1;Parent=g8005.t1;
OY776277.1_Linnaemya_vulpina_genome_assembly,_chromosome:_2	AUGUSTUS	CDS	70618394	70618634	0.68	-	0	ID=g8005.t1.CDS2;Parent=g8005.t1;
OY776277.1_Linnaemya_vulpina_genome_assembly,_chromosome:_2	AUGUSTUS	exon	70618394	70618634	.	-	.	ID=g8005.t1.exon2;Parent=g8005.t1;
OY776277.1_Linnaemya_vulpina_genome_assembly,_chromosome:_2	AUGUSTUS	intron	70618635	70618690	0.69	-	.	ID=g8005.t1.intron2;Parent=g8005.t1;
OY776277.1_Linnaemya_vulpina_genome_assembly,_chromosome:_2	AUGUSTUS	CDS	70618691	70619002	0.99	-	0	ID=g8005.t1.CDS3;Parent=g8005.t1;
OY776277.1_Linnaemya_vulpina_genome_assembly,_chromosome:_2	AUGUSTUS	exon	70618691	70619002	.	-	.	ID=g8005.t1.exon3;Parent=g8005.t1;
OY776277.1_Linnaemya_vulpina_genome_assembly,_chromosome:_2	AUGUSTUS	start_codon	70619000	70619002	.	-	0	ID=g8005.t1.start1;Parent=g8005.t1;
OY776277.1_Linnaemya_vulpina_genome_assembly,_chromosome:_2	AUGUSTUS	gene	70619087	70619386	.	-	.	ID=g8006;
OY776277.1_Linnaemya_vulpina_genome_assembly,_chromosome:_2	AUGUSTUS	mRNA	70619087	70619386	0.93	-	.	ID=g8006.t1;Parent=g8006;
OY776277.1_Linnaemya_vulpina_genome_assembly,_chromosome:_2	AUGUSTUS	stop_codon	70619087	70619089	.	-	0	ID=g8006.t1.stop1;Parent=g8006.t1;
OY776277.1_Linnaemya_vulpina_genome_assembly,_chromosome:_2	AUGUSTUS	CDS	70619087	70619386	0.93	-	0	ID=g8006.t1.CDS1;Parent=g8006.t1;
OY776277.1_Linnaemya_vulpina_genome_assembly,_chromosome:_2	AUGUSTUS	exon	70619087	70619386	.	-	.	ID=g8006.t1.exon1;Parent=g8006.t1;
OY776277.1_Linnaemya_vulpina_genome_assembly,_chromosome:_2	AUGUSTUS	start_codon	70619384	70619386	.	-	0	ID=g8006.t1.start1;Parent=g8006.t1;
OY776277.1_Linnaemya_vulpina_genome_assembly,_chromosome:_2	AUGUSTUS	gene	70619547	70620245	.	-	.	ID=g8007;
OY776277.1_Linnaemya_vulpina_genome_assembly,_chromosome:_2	AUGUSTUS	mRNA	70619547	70620245	0.73	-	.	ID=g8007.t1;Parent=g8007;
OY776277.1_Linnaemya_vulpina_genome_assembly,_chromosome:_2	AUGUSTUS	stop_codon	70619547	70619549	.	-	0	ID=g8007.t1.stop1;Parent=g8007.t1;
OY776277.1_Linnaemya_vulpina_genome_assembly,_chromosome:_2	AUGUSTUS	CDS	70619547	70619628	1	-	1	ID=g8007.t1.CDS1;Parent=g8007.t1;
OY776277.1_Linnaemya_vulpina_genome_assembly,_chromosome:_2	AUGUSTUS	exon	70619547	70619628	.	-	.	ID=g8007.t1.exon1;Parent=g8007.t1;
OY776277.1_Linnaemya_vulpina_genome_assembly,_chromosome:_2	AUGUSTUS	intron	70619629	70619813	1	-	.	ID=g8007.t1.intron1;Parent=g8007.t1;
OY776277.1_Linnaemya_vulpina_genome_assembly,_chromosome:_2	AUGUSTUS	CDS	70619814	70620097	0.73	-	0	ID=g8007.t1.CDS2;Parent=g8007.t1;
OY776277.1_Linnaemya_vulpina_genome_assembly,_chromosome:_2	AUGUSTUS	exon	70619814	70620097	.	-	.	ID=g8007.t1.exon2;Parent=g8007.t1;
OY776277.1_Linnaemya_vulpina_genome_assembly,_chromosome:_2	AUGUSTUS	intron	70620098	70620176	0.73	-	.	ID=g8007.t1.intron2;Parent=g8007.t1;
OY776277.1_Linnaemya_vulpina_genome_assembly,_chromosome:_2	AUGUSTUS	CDS	70620177	70620245	1	-	0	ID=g8007.t1.CDS3;Parent=g8007.t1;
OY776277.1_Linnaemya_vulpina_genome_assembly,_chromosome:_2	AUGUSTUS	exon	70620177	70620245	.	-	.	ID=g8007.t1.exon3;Parent=g8007.t1;
OY776277.1_Linnaemya_vulpina_genome_assembly,_chromosome:_2	AUGUSTUS	start_codon	70620243	70620245	.	-	0	ID=g8007.t1.start1;Parent=g8007.t1;
OY776277.1_Linnaemya_vulpina_genome_assembly,_chromosome:_2	AUGUSTUS	gene	70620298	70622298	.	-	.	ID=g8008;
OY776277.1_Linnaemya_vulpina_genome_assembly,_chromosome:_2	AUGUSTUS	mRNA	70620298	70622298	0.52	-	.	ID=g8008.t1;Parent=g8008;
OY776277.1_Linnaemya_vulpina_genome_assembly,_chromosome:_2	AUGUSTUS	stop_codon	70620298	70620300	.	-	0	ID=g8008.t1.stop1;Parent=g8008.t1;
OY776277.1_Linnaemya_vulpina_genome_assembly,_chromosome:_2	AUGUSTUS	CDS	70620298	70621238	0.6	-	2	ID=g8008.t1.CDS1;Parent=g8008.t1;
OY776277.1_Linnaemya_vulpina_genome_assembly,_chromosome:_2	AUGUSTUS	exon	70620298	70621238	.	-	.	ID=g8008.t1.exon1;Parent=g8008.t1;
OY776277.1_Linnaemya_vulpina_genome_assembly,_chromosome:_2	AUGUSTUS	intron	70621239	70621310	1	-	.	ID=g8008.t1.intron1;Parent=g8008.t1;
OY776277.1_Linnaemya_vulpina_genome_assembly,_chromosome:_2	AUGUSTUS	CDS	70621311	70621677	0.98	-	0	ID=g8008.t1.CDS2;Parent=g8008.t1;
OY776277.1_Linnaemya_vulpina_genome_assembly,_chromosome:_2	AUGUSTUS	exon	70621311	70621677	.	-	.	ID=g8008.t1.exon2;Parent=g8008.t1;
OY776277.1_Linnaemya_vulpina_genome_assembly,_chromosome:_2	AUGUSTUS	intron	70621678	70621823	1	-	.	ID=g8008.t1.intron2;Parent=g8008.t1;
OY776277.1_Linnaemya_vulpina_genome_assembly,_chromosome:_2	AUGUSTUS	CDS	70621824	70621841	0.89	-	0	ID=g8008.t1.CDS3;Parent=g8008.t1;
OY776277.1_Linnaemya_vulpina_genome_assembly,_chromosome:_2	AUGUSTUS	exon	70621824	70621841	.	-	.	ID=g8008.t1.exon3;Parent=g8008.t1;
OY776277.1_Linnaemya_vulpina_genome_assembly,_chromosome:_2	AUGUSTUS	intron	70621842	70622169	0.89	-	.	ID=g8008.t1.intron3;Parent=g8008.t1;
OY776277.1_Linnaemya_vulpina_genome_assembly,_chromosome:_2	AUGUSTUS	CDS	70622170	70622298	0.98	-	0	ID=g8008.t1.CDS4;Parent=g8008.t1;
OY776277.1_Linnaemya_vulpina_genome_assembly,_chromosome:_2	AUGUSTUS	exon	70622170	70622298	.	-	.	ID=g8008.t1.exon4;Parent=g8008.t1;
OY776277.1_Linnaemya_vulpina_genome_assembly,_chromosome:_2	AUGUSTUS	start_codon	70622296	70622298	.	-	0	ID=g8008.t1.start1;Parent=g8008.t1;
OY776277.1_Linnaemya_vulpina_genome_assembly,_chromosome:_2	AUGUSTUS	gene	70674262	70677366	.	+	.	ID=g8009;
OY776277.1_Linnaemya_vulpina_genome_assembly,_chromosome:_2	AUGUSTUS	mRNA	70674262	70677366	0.3	+	.	ID=g8009.t1;Parent=g8009;
OY776277.1_Linnaemya_vulpina_genome_assembly,_chromosome:_2	AUGUSTUS	start_codon	70674262	70674264	.	+	0	ID=g8009.t1.start1;Parent=g8009.t1;
OY776277.1_Linnaemya_vulpina_genome_assembly,_chromosome:_2	AUGUSTUS	CDS	70674262	70676469	0.69	+	0	ID=g8009.t1.CDS1;Parent=g8009.t1;
OY776277.1_Linnaemya_vulpina_genome_assembly,_chromosome:_2	AUGUSTUS	exon	70674262	70676469	.	+	.	ID=g8009.t1.exon1;Parent=g8009.t1;
OY776277.1_Linnaemya_vulpina_genome_assembly,_chromosome:_2	AUGUSTUS	intron	70676470	70677336	0.38	+	.	ID=g8009.t1.intron1;Parent=g8009.t1;
OY776277.1_Linnaemya_vulpina_genome_assembly,_chromosome:_2	AUGUSTUS	CDS	70677337	70677366	0.4	+	0	ID=g8009.t1.CDS2;Parent=g8009.t1;
OY776277.1_Linnaemya_vulpina_genome_assembly,_chromosome:_2	AUGUSTUS	exon	70677337	70677366	.	+	.	ID=g8009.t1.exon2;Parent=g8009.t1;
OY776277.1_Linnaemya_vulpina_genome_assembly,_chromosome:_2	AUGUSTUS	stop_codon	70677364	70677366	.	+	0	ID=g8009.t1.stop1;Parent=g8009.t1;
OY776277.1_Linnaemya_vulpina_genome_assembly,_chromosome:_2	AUGUSTUS	mRNA	70674262	70676772	0.39	+	.	ID=g8009.t2;Parent=g8009;
OY776277.1_Linnaemya_vulpina_genome_assembly,_chromosome:_2	AUGUSTUS	start_codon	70674262	70674264	.	+	0	ID=g8009.t2.start1;Parent=g8009.t2;
OY776277.1_Linnaemya_vulpina_genome_assembly,_chromosome:_2	AUGUSTUS	CDS	70674262	70676772	0.39	+	0	ID=g8009.t2.CDS1;Parent=g8009.t2;
OY776277.1_Linnaemya_vulpina_genome_assembly,_chromosome:_2	AUGUSTUS	exon	70674262	70676772	.	+	.	ID=g8009.t2.exon1;Parent=g8009.t2;
OY776277.1_Linnaemya_vulpina_genome_assembly,_chromosome:_2	AUGUSTUS	stop_codon	70676770	70676772	.	+	0	ID=g8009.t2.stop1;Parent=g8009.t2;
OY776277.1_Linnaemya_vulpina_genome_assembly,_chromosome:_2	AUGUSTUS	mRNA	70674796	70677366	0.28	+	.	ID=g8009.t3;Parent=g8009;
OY776277.1_Linnaemya_vulpina_genome_assembly,_chromosome:_2	AUGUSTUS	start_codon	70674796	70674798	.	+	0	ID=g8009.t3.start1;Parent=g8009.t3;
OY776277.1_Linnaemya_vulpina_genome_assembly,_chromosome:_2	AUGUSTUS	CDS	70674796	70676469	0.58	+	0	ID=g8009.t3.CDS1;Parent=g8009.t3;
OY776277.1_Linnaemya_vulpina_genome_assembly,_chromosome:_2	AUGUSTUS	exon	70674796	70676469	.	+	.	ID=g8009.t3.exon1;Parent=g8009.t3;
OY776277.1_Linnaemya_vulpina_genome_assembly,_chromosome:_2	AUGUSTUS	intron	70676470	70677336	0.36	+	.	ID=g8009.t3.intron1;Parent=g8009.t3;
OY776277.1_Linnaemya_vulpina_genome_assembly,_chromosome:_2	AUGUSTUS	CDS	70677337	70677366	0.37	+	0	ID=g8009.t3.CDS2;Parent=g8009.t3;
OY776277.1_Linnaemya_vulpina_genome_assembly,_chromosome:_2	AUGUSTUS	exon	70677337	70677366	.	+	.	ID=g8009.t3.exon2;Parent=g8009.t3;
OY776277.1_Linnaemya_vulpina_genome_assembly,_chromosome:_2	AUGUSTUS	stop_codon	70677364	70677366	.	+	0	ID=g8009.t3.stop1;Parent=g8009.t3;
OY776277.1_Linnaemya_vulpina_genome_assembly,_chromosome:_2	AUGUSTUS	gene	70678134	70682172	.	+	.	ID=g8010;
OY776277.1_Linnaemya_vulpina_genome_assembly,_chromosome:_2	AUGUSTUS	mRNA	70678134	70682172	0.17	+	.	ID=g8010.t1;Parent=g8010;
OY776277.1_Linnaemya_vulpina_genome_assembly,_chromosome:_2	AUGUSTUS	start_codon	70678134	70678136	.	+	0	ID=g8010.t1.start1;Parent=g8010.t1;
OY776277.1_Linnaemya_vulpina_genome_assembly,_chromosome:_2	AUGUSTUS	CDS	70678134	70679989	0.18	+	0	ID=g8010.t1.CDS1;Parent=g8010.t1;
OY776277.1_Linnaemya_vulpina_genome_assembly,_chromosome:_2	AUGUSTUS	exon	70678134	70679989	.	+	.	ID=g8010.t1.exon1;Parent=g8010.t1;
OY776277.1_Linnaemya_vulpina_genome_assembly,_chromosome:_2	AUGUSTUS	intron	70679990	70681736	0.34	+	.	ID=g8010.t1.intron1;Parent=g8010.t1;
OY776277.1_Linnaemya_vulpina_genome_assembly,_chromosome:_2	AUGUSTUS	CDS	70681737	70682172	0.51	+	1	ID=g8010.t1.CDS2;Parent=g8010.t1;
OY776277.1_Linnaemya_vulpina_genome_assembly,_chromosome:_2	AUGUSTUS	exon	70681737	70682172	.	+	.	ID=g8010.t1.exon2;Parent=g8010.t1;
OY776277.1_Linnaemya_vulpina_genome_assembly,_chromosome:_2	AUGUSTUS	stop_codon	70682170	70682172	.	+	0	ID=g8010.t1.stop1;Parent=g8010.t1;
OY776277.1_Linnaemya_vulpina_genome_assembly,_chromosome:_2	AUGUSTUS	gene	70682983	70684009	.	-	.	ID=g8011;
OY776277.1_Linnaemya_vulpina_genome_assembly,_chromosome:_2	AUGUSTUS	mRNA	70682983	70684009	0.76	-	.	ID=g8011.t1;Parent=g8011;
OY776277.1_Linnaemya_vulpina_genome_assembly,_chromosome:_2	AUGUSTUS	stop_codon	70682983	70682985	.	-	0	ID=g8011.t1.stop1;Parent=g8011.t1;
OY776277.1_Linnaemya_vulpina_genome_assembly,_chromosome:_2	AUGUSTUS	CDS	70682983	70682997	0.99	-	0	ID=g8011.t1.CDS1;Parent=g8011.t1;
OY776277.1_Linnaemya_vulpina_genome_assembly,_chromosome:_2	AUGUSTUS	exon	70682983	70682997	.	-	.	ID=g8011.t1.exon1;Parent=g8011.t1;
OY776277.1_Linnaemya_vulpina_genome_assembly,_chromosome:_2	AUGUSTUS	intron	70682998	70683658	0.76	-	.	ID=g8011.t1.intron1;Parent=g8011.t1;
OY776277.1_Linnaemya_vulpina_genome_assembly,_chromosome:_2	AUGUSTUS	CDS	70683659	70684009	0.76	-	0	ID=g8011.t1.CDS2;Parent=g8011.t1;
OY776277.1_Linnaemya_vulpina_genome_assembly,_chromosome:_2	AUGUSTUS	exon	70683659	70684009	.	-	.	ID=g8011.t1.exon2;Parent=g8011.t1;
OY776277.1_Linnaemya_vulpina_genome_assembly,_chromosome:_2	AUGUSTUS	start_codon	70684007	70684009	.	-	0	ID=g8011.t1.start1;Parent=g8011.t1;
OY776277.1_Linnaemya_vulpina_genome_assembly,_chromosome:_2	AUGUSTUS	gene	70684476	70684727	.	-	.	ID=g8012;
OY776277.1_Linnaemya_vulpina_genome_assembly,_chromosome:_2	AUGUSTUS	mRNA	70684476	70684727	0.66	-	.	ID=g8012.t1;Parent=g8012;
OY776277.1_Linnaemya_vulpina_genome_assembly,_chromosome:_2	AUGUSTUS	stop_codon	70684476	70684478	.	-	0	ID=g8012.t1.stop1;Parent=g8012.t1;
OY776277.1_Linnaemya_vulpina_genome_assembly,_chromosome:_2	AUGUSTUS	CDS	70684476	70684727	0.66	-	0	ID=g8012.t1.CDS1;Parent=g8012.t1;
OY776277.1_Linnaemya_vulpina_genome_assembly,_chromosome:_2	AUGUSTUS	exon	70684476	70684727	.	-	.	ID=g8012.t1.exon1;Parent=g8012.t1;
OY776277.1_Linnaemya_vulpina_genome_assembly,_chromosome:_2	AUGUSTUS	start_codon	70684725	70684727	.	-	0	ID=g8012.t1.start1;Parent=g8012.t1;
OY776277.1_Linnaemya_vulpina_genome_assembly,_chromosome:_2	AUGUSTUS	gene	70719437	70720954	.	+	.	ID=g8013;
OY776277.1_Linnaemya_vulpina_genome_assembly,_chromosome:_2	AUGUSTUS	mRNA	70719437	70720954	1	+	.	ID=g8013.t1;Parent=g8013;
OY776277.1_Linnaemya_vulpina_genome_assembly,_chromosome:_2	AUGUSTUS	start_codon	70719437	70719439	.	+	0	ID=g8013.t1.start1;Parent=g8013.t1;
OY776277.1_Linnaemya_vulpina_genome_assembly,_chromosome:_2	AUGUSTUS	CDS	70719437	70720954	1	+	0	ID=g8013.t1.CDS1;Parent=g8013.t1;
OY776277.1_Linnaemya_vulpina_genome_assembly,_chromosome:_2	AUGUSTUS	exon	70719437	70720954	.	+	.	ID=g8013.t1.exon1;Parent=g8013.t1;
OY776277.1_Linnaemya_vulpina_genome_assembly,_chromosome:_2	AUGUSTUS	stop_codon	70720952	70720954	.	+	0	ID=g8013.t1.stop1;Parent=g8013.t1;
OY776277.1_Linnaemya_vulpina_genome_assembly,_chromosome:_2	AUGUSTUS	gene	70721158	70724217	.	+	.	ID=g8014;
OY776277.1_Linnaemya_vulpina_genome_assembly,_chromosome:_2	AUGUSTUS	mRNA	70721158	70724217	0.4	+	.	ID=g8014.t1;Parent=g8014;
OY776277.1_Linnaemya_vulpina_genome_assembly,_chromosome:_2	AUGUSTUS	start_codon	70721158	70721160	.	+	0	ID=g8014.t1.start1;Parent=g8014.t1;
OY776277.1_Linnaemya_vulpina_genome_assembly,_chromosome:_2	AUGUSTUS	CDS	70721158	70721783	0.57	+	0	ID=g8014.t1.CDS1;Parent=g8014.t1;
OY776277.1_Linnaemya_vulpina_genome_assembly,_chromosome:_2	AUGUSTUS	exon	70721158	70721783	.	+	.	ID=g8014.t1.exon1;Parent=g8014.t1;
OY776277.1_Linnaemya_vulpina_genome_assembly,_chromosome:_2	AUGUSTUS	intron	70721784	70722887	0.49	+	.	ID=g8014.t1.intron1;Parent=g8014.t1;
OY776277.1_Linnaemya_vulpina_genome_assembly,_chromosome:_2	AUGUSTUS	CDS	70722888	70723105	0.57	+	1	ID=g8014.t1.CDS2;Parent=g8014.t1;
OY776277.1_Linnaemya_vulpina_genome_assembly,_chromosome:_2	AUGUSTUS	exon	70722888	70723105	.	+	.	ID=g8014.t1.exon2;Parent=g8014.t1;
OY776277.1_Linnaemya_vulpina_genome_assembly,_chromosome:_2	AUGUSTUS	intron	70723106	70723828	0.97	+	.	ID=g8014.t1.intron2;Parent=g8014.t1;
OY776277.1_Linnaemya_vulpina_genome_assembly,_chromosome:_2	AUGUSTUS	CDS	70723829	70724217	0.98	+	2	ID=g8014.t1.CDS3;Parent=g8014.t1;
OY776277.1_Linnaemya_vulpina_genome_assembly,_chromosome:_2	AUGUSTUS	exon	70723829	70724217	.	+	.	ID=g8014.t1.exon3;Parent=g8014.t1;
OY776277.1_Linnaemya_vulpina_genome_assembly,_chromosome:_2	AUGUSTUS	stop_codon	70724215	70724217	.	+	0	ID=g8014.t1.stop1;Parent=g8014.t1;
OY776277.1_Linnaemya_vulpina_genome_assembly,_chromosome:_2	AUGUSTUS	gene	70725916	70735515	.	+	.	ID=g8015;
OY776277.1_Linnaemya_vulpina_genome_assembly,_chromosome:_2	AUGUSTUS	mRNA	70725916	70735515	0.2	+	.	ID=g8015.t1;Parent=g8015;
OY776277.1_Linnaemya_vulpina_genome_assembly,_chromosome:_2	AUGUSTUS	start_codon	70725916	70725918	.	+	0	ID=g8015.t1.start1;Parent=g8015.t1;
OY776277.1_Linnaemya_vulpina_genome_assembly,_chromosome:_2	AUGUSTUS	CDS	70725916	70725926	0.35	+	0	ID=g8015.t1.CDS1;Parent=g8015.t1;
OY776277.1_Linnaemya_vulpina_genome_assembly,_chromosome:_2	AUGUSTUS	exon	70725916	70725926	.	+	.	ID=g8015.t1.exon1;Parent=g8015.t1;
OY776277.1_Linnaemya_vulpina_genome_assembly,_chromosome:_2	AUGUSTUS	intron	70725927	70735187	0.2	+	.	ID=g8015.t1.intron1;Parent=g8015.t1;
OY776277.1_Linnaemya_vulpina_genome_assembly,_chromosome:_2	AUGUSTUS	CDS	70735188	70735515	0.97	+	1	ID=g8015.t1.CDS2;Parent=g8015.t1;
OY776277.1_Linnaemya_vulpina_genome_assembly,_chromosome:_2	AUGUSTUS	exon	70735188	70735515	.	+	.	ID=g8015.t1.exon2;Parent=g8015.t1;
OY776277.1_Linnaemya_vulpina_genome_assembly,_chromosome:_2	AUGUSTUS	stop_codon	70735513	70735515	.	+	0	ID=g8015.t1.stop1;Parent=g8015.t1;
OY776277.1_Linnaemya_vulpina_genome_assembly,_chromosome:_2	AUGUSTUS	gene	70735796	70736317	.	+	.	ID=g8016;
OY776277.1_Linnaemya_vulpina_genome_assembly,_chromosome:_2	AUGUSTUS	mRNA	70735796	70736317	0.64	+	.	ID=g8016.t1;Parent=g8016;
OY776277.1_Linnaemya_vulpina_genome_assembly,_chromosome:_2	AUGUSTUS	start_codon	70735796	70735798	.	+	0	ID=g8016.t1.start1;Parent=g8016.t1;
OY776277.1_Linnaemya_vulpina_genome_assembly,_chromosome:_2	AUGUSTUS	CDS	70735796	70736317	0.64	+	0	ID=g8016.t1.CDS1;Parent=g8016.t1;
OY776277.1_Linnaemya_vulpina_genome_assembly,_chromosome:_2	AUGUSTUS	exon	70735796	70736317	.	+	.	ID=g8016.t1.exon1;Parent=g8016.t1;
OY776277.1_Linnaemya_vulpina_genome_assembly,_chromosome:_2	AUGUSTUS	stop_codon	70736315	70736317	.	+	0	ID=g8016.t1.stop1;Parent=g8016.t1;
OY776277.1_Linnaemya_vulpina_genome_assembly,_chromosome:_2	AUGUSTUS	gene	70736786	70737319	.	+	.	ID=g8017;
OY776277.1_Linnaemya_vulpina_genome_assembly,_chromosome:_2	AUGUSTUS	mRNA	70736786	70737319	0.73	+	.	ID=g8017.t1;Parent=g8017;
OY776277.1_Linnaemya_vulpina_genome_assembly,_chromosome:_2	AUGUSTUS	start_codon	70736786	70736788	.	+	0	ID=g8017.t1.start1;Parent=g8017.t1;
OY776277.1_Linnaemya_vulpina_genome_assembly,_chromosome:_2	AUGUSTUS	CDS	70736786	70737319	0.73	+	0	ID=g8017.t1.CDS1;Parent=g8017.t1;
OY776277.1_Linnaemya_vulpina_genome_assembly,_chromosome:_2	AUGUSTUS	exon	70736786	70737319	.	+	.	ID=g8017.t1.exon1;Parent=g8017.t1;
OY776277.1_Linnaemya_vulpina_genome_assembly,_chromosome:_2	AUGUSTUS	stop_codon	70737317	70737319	.	+	0	ID=g8017.t1.stop1;Parent=g8017.t1;
OY776277.1_Linnaemya_vulpina_genome_assembly,_chromosome:_2	AUGUSTUS	gene	70741489	70742200	.	+	.	ID=g8018;
OY776277.1_Linnaemya_vulpina_genome_assembly,_chromosome:_2	AUGUSTUS	mRNA	70741489	70742200	0.76	+	.	ID=g8018.t1;Parent=g8018;
OY776277.1_Linnaemya_vulpina_genome_assembly,_chromosome:_2	AUGUSTUS	start_codon	70741489	70741491	.	+	0	ID=g8018.t1.start1;Parent=g8018.t1;
OY776277.1_Linnaemya_vulpina_genome_assembly,_chromosome:_2	AUGUSTUS	CDS	70741489	70741751	0.79	+	0	ID=g8018.t1.CDS1;Parent=g8018.t1;
OY776277.1_Linnaemya_vulpina_genome_assembly,_chromosome:_2	AUGUSTUS	exon	70741489	70741751	.	+	.	ID=g8018.t1.exon1;Parent=g8018.t1;
OY776277.1_Linnaemya_vulpina_genome_assembly,_chromosome:_2	AUGUSTUS	intron	70741752	70741945	0.76	+	.	ID=g8018.t1.intron1;Parent=g8018.t1;
OY776277.1_Linnaemya_vulpina_genome_assembly,_chromosome:_2	AUGUSTUS	CDS	70741946	70741968	0.84	+	1	ID=g8018.t1.CDS2;Parent=g8018.t1;
OY776277.1_Linnaemya_vulpina_genome_assembly,_chromosome:_2	AUGUSTUS	exon	70741946	70741968	.	+	.	ID=g8018.t1.exon2;Parent=g8018.t1;
OY776277.1_Linnaemya_vulpina_genome_assembly,_chromosome:_2	AUGUSTUS	intron	70741969	70742114	1	+	.	ID=g8018.t1.intron2;Parent=g8018.t1;
OY776277.1_Linnaemya_vulpina_genome_assembly,_chromosome:_2	AUGUSTUS	CDS	70742115	70742200	0.87	+	2	ID=g8018.t1.CDS3;Parent=g8018.t1;
OY776277.1_Linnaemya_vulpina_genome_assembly,_chromosome:_2	AUGUSTUS	exon	70742115	70742200	.	+	.	ID=g8018.t1.exon3;Parent=g8018.t1;
OY776277.1_Linnaemya_vulpina_genome_assembly,_chromosome:_2	AUGUSTUS	stop_codon	70742198	70742200	.	+	0	ID=g8018.t1.stop1;Parent=g8018.t1;
OY776277.1_Linnaemya_vulpina_genome_assembly,_chromosome:_2	AUGUSTUS	gene	70742244	70742654	.	+	.	ID=g8019;
OY776277.1_Linnaemya_vulpina_genome_assembly,_chromosome:_2	AUGUSTUS	mRNA	70742244	70742654	0.91	+	.	ID=g8019.t1;Parent=g8019;
OY776277.1_Linnaemya_vulpina_genome_assembly,_chromosome:_2	AUGUSTUS	start_codon	70742244	70742246	.	+	0	ID=g8019.t1.start1;Parent=g8019.t1;
OY776277.1_Linnaemya_vulpina_genome_assembly,_chromosome:_2	AUGUSTUS	CDS	70742244	70742508	0.91	+	0	ID=g8019.t1.CDS1;Parent=g8019.t1;
OY776277.1_Linnaemya_vulpina_genome_assembly,_chromosome:_2	AUGUSTUS	exon	70742244	70742508	.	+	.	ID=g8019.t1.exon1;Parent=g8019.t1;
OY776277.1_Linnaemya_vulpina_genome_assembly,_chromosome:_2	AUGUSTUS	intron	70742509	70742580	1	+	.	ID=g8019.t1.intron1;Parent=g8019.t1;
OY776277.1_Linnaemya_vulpina_genome_assembly,_chromosome:_2	AUGUSTUS	CDS	70742581	70742654	1	+	2	ID=g8019.t1.CDS2;Parent=g8019.t1;
OY776277.1_Linnaemya_vulpina_genome_assembly,_chromosome:_2	AUGUSTUS	exon	70742581	70742654	.	+	.	ID=g8019.t1.exon2;Parent=g8019.t1;
OY776277.1_Linnaemya_vulpina_genome_assembly,_chromosome:_2	AUGUSTUS	stop_codon	70742652	70742654	.	+	0	ID=g8019.t1.stop1;Parent=g8019.t1;
OY776277.1_Linnaemya_vulpina_genome_assembly,_chromosome:_2	AUGUSTUS	gene	70743057	70743368	.	+	.	ID=g8020;
OY776277.1_Linnaemya_vulpina_genome_assembly,_chromosome:_2	AUGUSTUS	mRNA	70743057	70743368	1	+	.	ID=g8020.t1;Parent=g8020;
OY776277.1_Linnaemya_vulpina_genome_assembly,_chromosome:_2	AUGUSTUS	start_codon	70743057	70743059	.	+	0	ID=g8020.t1.start1;Parent=g8020.t1;
OY776277.1_Linnaemya_vulpina_genome_assembly,_chromosome:_2	AUGUSTUS	CDS	70743057	70743368	1	+	0	ID=g8020.t1.CDS1;Parent=g8020.t1;
OY776277.1_Linnaemya_vulpina_genome_assembly,_chromosome:_2	AUGUSTUS	exon	70743057	70743368	.	+	.	ID=g8020.t1.exon1;Parent=g8020.t1;
OY776277.1_Linnaemya_vulpina_genome_assembly,_chromosome:_2	AUGUSTUS	stop_codon	70743366	70743368	.	+	0	ID=g8020.t1.stop1;Parent=g8020.t1;
OY776277.1_Linnaemya_vulpina_genome_assembly,_chromosome:_2	AUGUSTUS	gene	70743570	70743890	.	+	.	ID=g8021;
OY776277.1_Linnaemya_vulpina_genome_assembly,_chromosome:_2	AUGUSTUS	mRNA	70743570	70743890	0.93	+	.	ID=g8021.t1;Parent=g8021;
OY776277.1_Linnaemya_vulpina_genome_assembly,_chromosome:_2	AUGUSTUS	start_codon	70743570	70743572	.	+	0	ID=g8021.t1.start1;Parent=g8021.t1;
OY776277.1_Linnaemya_vulpina_genome_assembly,_chromosome:_2	AUGUSTUS	CDS	70743570	70743890	0.93	+	0	ID=g8021.t1.CDS1;Parent=g8021.t1;
OY776277.1_Linnaemya_vulpina_genome_assembly,_chromosome:_2	AUGUSTUS	exon	70743570	70743890	.	+	.	ID=g8021.t1.exon1;Parent=g8021.t1;
OY776277.1_Linnaemya_vulpina_genome_assembly,_chromosome:_2	AUGUSTUS	stop_codon	70743888	70743890	.	+	0	ID=g8021.t1.stop1;Parent=g8021.t1;
OY776277.1_Linnaemya_vulpina_genome_assembly,_chromosome:_2	AUGUSTUS	gene	70743972	70745411	.	+	.	ID=g8022;
OY776277.1_Linnaemya_vulpina_genome_assembly,_chromosome:_2	AUGUSTUS	mRNA	70743972	70745411	0.93	+	.	ID=g8022.t1;Parent=g8022;
OY776277.1_Linnaemya_vulpina_genome_assembly,_chromosome:_2	AUGUSTUS	start_codon	70743972	70743974	.	+	0	ID=g8022.t1.start1;Parent=g8022.t1;
OY776277.1_Linnaemya_vulpina_genome_assembly,_chromosome:_2	AUGUSTUS	CDS	70743972	70745411	0.93	+	0	ID=g8022.t1.CDS1;Parent=g8022.t1;
OY776277.1_Linnaemya_vulpina_genome_assembly,_chromosome:_2	AUGUSTUS	exon	70743972	70745411	.	+	.	ID=g8022.t1.exon1;Parent=g8022.t1;
OY776277.1_Linnaemya_vulpina_genome_assembly,_chromosome:_2	AUGUSTUS	stop_codon	70745409	70745411	.	+	0	ID=g8022.t1.stop1;Parent=g8022.t1;
OY776277.1_Linnaemya_vulpina_genome_assembly,_chromosome:_2	AUGUSTUS	gene	70746437	70747273	.	+	.	ID=g8023;
OY776277.1_Linnaemya_vulpina_genome_assembly,_chromosome:_2	AUGUSTUS	mRNA	70746635	70747273	0.92	+	.	ID=g8023.t1;Parent=g8023;
OY776277.1_Linnaemya_vulpina_genome_assembly,_chromosome:_2	AUGUSTUS	start_codon	70746635	70746637	.	+	0	ID=g8023.t1.start1;Parent=g8023.t1;
OY776277.1_Linnaemya_vulpina_genome_assembly,_chromosome:_2	AUGUSTUS	CDS	70746635	70747273	0.92	+	0	ID=g8023.t1.CDS1;Parent=g8023.t1;
OY776277.1_Linnaemya_vulpina_genome_assembly,_chromosome:_2	AUGUSTUS	exon	70746635	70747273	.	+	.	ID=g8023.t1.exon1;Parent=g8023.t1;
OY776277.1_Linnaemya_vulpina_genome_assembly,_chromosome:_2	AUGUSTUS	stop_codon	70747271	70747273	.	+	0	ID=g8023.t1.stop1;Parent=g8023.t1;
OY776277.1_Linnaemya_vulpina_genome_assembly,_chromosome:_2	AUGUSTUS	mRNA	70746437	70747273	0.57	+	.	ID=g8023.t2;Parent=g8023;
OY776277.1_Linnaemya_vulpina_genome_assembly,_chromosome:_2	AUGUSTUS	start_codon	70746437	70746439	.	+	0	ID=g8023.t2.start1;Parent=g8023.t2;
OY776277.1_Linnaemya_vulpina_genome_assembly,_chromosome:_2	AUGUSTUS	CDS	70746437	70747273	0.57	+	0	ID=g8023.t2.CDS1;Parent=g8023.t2;
OY776277.1_Linnaemya_vulpina_genome_assembly,_chromosome:_2	AUGUSTUS	exon	70746437	70747273	.	+	.	ID=g8023.t2.exon1;Parent=g8023.t2;
OY776277.1_Linnaemya_vulpina_genome_assembly,_chromosome:_2	AUGUSTUS	stop_codon	70747271	70747273	.	+	0	ID=g8023.t2.stop1;Parent=g8023.t2;
OY776277.1_Linnaemya_vulpina_genome_assembly,_chromosome:_2	AUGUSTUS	gene	70749033	70756183	.	+	.	ID=g8024;
OY776277.1_Linnaemya_vulpina_genome_assembly,_chromosome:_2	AUGUSTUS	mRNA	70749033	70756183	0.12	+	.	ID=g8024.t1;Parent=g8024;
OY776277.1_Linnaemya_vulpina_genome_assembly,_chromosome:_2	AUGUSTUS	start_codon	70749033	70749035	.	+	0	ID=g8024.t1.start1;Parent=g8024.t1;
OY776277.1_Linnaemya_vulpina_genome_assembly,_chromosome:_2	AUGUSTUS	CDS	70749033	70749273	0.91	+	0	ID=g8024.t1.CDS1;Parent=g8024.t1;
OY776277.1_Linnaemya_vulpina_genome_assembly,_chromosome:_2	AUGUSTUS	exon	70749033	70749273	.	+	.	ID=g8024.t1.exon1;Parent=g8024.t1;
OY776277.1_Linnaemya_vulpina_genome_assembly,_chromosome:_2	AUGUSTUS	intron	70749274	70752313	0.37	+	.	ID=g8024.t1.intron1;Parent=g8024.t1;
OY776277.1_Linnaemya_vulpina_genome_assembly,_chromosome:_2	AUGUSTUS	CDS	70752314	70752655	0.35	+	2	ID=g8024.t1.CDS2;Parent=g8024.t1;
OY776277.1_Linnaemya_vulpina_genome_assembly,_chromosome:_2	AUGUSTUS	exon	70752314	70752655	.	+	.	ID=g8024.t1.exon2;Parent=g8024.t1;
OY776277.1_Linnaemya_vulpina_genome_assembly,_chromosome:_2	AUGUSTUS	intron	70752656	70755785	0.49	+	.	ID=g8024.t1.intron2;Parent=g8024.t1;
OY776277.1_Linnaemya_vulpina_genome_assembly,_chromosome:_2	AUGUSTUS	CDS	70755786	70756037	0.33	+	2	ID=g8024.t1.CDS3;Parent=g8024.t1;
OY776277.1_Linnaemya_vulpina_genome_assembly,_chromosome:_2	AUGUSTUS	exon	70755786	70756037	.	+	.	ID=g8024.t1.exon3;Parent=g8024.t1;
OY776277.1_Linnaemya_vulpina_genome_assembly,_chromosome:_2	AUGUSTUS	intron	70756038	70756109	0.75	+	.	ID=g8024.t1.intron3;Parent=g8024.t1;
OY776277.1_Linnaemya_vulpina_genome_assembly,_chromosome:_2	AUGUSTUS	CDS	70756110	70756183	0.75	+	2	ID=g8024.t1.CDS4;Parent=g8024.t1;
OY776277.1_Linnaemya_vulpina_genome_assembly,_chromosome:_2	AUGUSTUS	exon	70756110	70756183	.	+	.	ID=g8024.t1.exon4;Parent=g8024.t1;
OY776277.1_Linnaemya_vulpina_genome_assembly,_chromosome:_2	AUGUSTUS	stop_codon	70756181	70756183	.	+	0	ID=g8024.t1.stop1;Parent=g8024.t1;
OY776277.1_Linnaemya_vulpina_genome_assembly,_chromosome:_2	GeneMark.hmm3	gene	70762225	70762389	.	-	.	ID=g8025;
OY776277.1_Linnaemya_vulpina_genome_assembly,_chromosome:_2	GeneMark.hmm3	mRNA	70762225	70762389	.	-	.	ID=g8025.t1;Parent=g8025;
OY776277.1_Linnaemya_vulpina_genome_assembly,_chromosome:_2	GeneMark.hmm3	stop_codon	70762225	70762227	.	-	0	ID=g8025.t1.stop1;Parent=g8025.t1;
OY776277.1_Linnaemya_vulpina_genome_assembly,_chromosome:_2	GeneMark.hmm3	CDS	70762225	70762298	.	-	2	ID=g8025.t1.CDS1;Parent=g8025.t1;
OY776277.1_Linnaemya_vulpina_genome_assembly,_chromosome:_2	GeneMark.hmm3	exon	70762225	70762298	0	-	.	ID=g8025.t1.exon1;Parent=g8025.t1;
OY776277.1_Linnaemya_vulpina_genome_assembly,_chromosome:_2	GeneMark.hmm3	intron	70762299	70762370	.	-	0	ID=g8025.t1.intron1;Parent=g8025.t1;
OY776277.1_Linnaemya_vulpina_genome_assembly,_chromosome:_2	GeneMark.hmm3	CDS	70762371	70762389	.	-	0	ID=g8025.t1.CDS2;Parent=g8025.t1;
OY776277.1_Linnaemya_vulpina_genome_assembly,_chromosome:_2	GeneMark.hmm3	exon	70762371	70762389	0	-	.	ID=g8025.t1.exon2;Parent=g8025.t1;
OY776277.1_Linnaemya_vulpina_genome_assembly,_chromosome:_2	GeneMark.hmm3	start_codon	70762387	70762389	.	-	0	ID=g8025.t1.start1;Parent=g8025.t1;
OY776277.1_Linnaemya_vulpina_genome_assembly,_chromosome:_2	AUGUSTUS	gene	70762441	70762967	.	-	.	ID=g8026;
OY776277.1_Linnaemya_vulpina_genome_assembly,_chromosome:_2	AUGUSTUS	mRNA	70762441	70762967	0.89	-	.	ID=g8026.t1;Parent=g8026;
OY776277.1_Linnaemya_vulpina_genome_assembly,_chromosome:_2	AUGUSTUS	stop_codon	70762441	70762443	.	-	0	ID=g8026.t1.stop1;Parent=g8026.t1;
OY776277.1_Linnaemya_vulpina_genome_assembly,_chromosome:_2	AUGUSTUS	CDS	70762441	70762764	1	-	0	ID=g8026.t1.CDS1;Parent=g8026.t1;
OY776277.1_Linnaemya_vulpina_genome_assembly,_chromosome:_2	AUGUSTUS	exon	70762441	70762764	.	-	.	ID=g8026.t1.exon1;Parent=g8026.t1;
OY776277.1_Linnaemya_vulpina_genome_assembly,_chromosome:_2	AUGUSTUS	intron	70762765	70762910	1	-	.	ID=g8026.t1.intron1;Parent=g8026.t1;
OY776277.1_Linnaemya_vulpina_genome_assembly,_chromosome:_2	AUGUSTUS	CDS	70762911	70762967	0.89	-	0	ID=g8026.t1.CDS2;Parent=g8026.t1;
OY776277.1_Linnaemya_vulpina_genome_assembly,_chromosome:_2	AUGUSTUS	exon	70762911	70762967	.	-	.	ID=g8026.t1.exon2;Parent=g8026.t1;
OY776277.1_Linnaemya_vulpina_genome_assembly,_chromosome:_2	AUGUSTUS	start_codon	70762965	70762967	.	-	0	ID=g8026.t1.start1;Parent=g8026.t1;
OY776277.1_Linnaemya_vulpina_genome_assembly,_chromosome:_2	AUGUSTUS	gene	70763175	70763390	.	-	.	ID=g8027;
OY776277.1_Linnaemya_vulpina_genome_assembly,_chromosome:_2	AUGUSTUS	mRNA	70763175	70763390	1	-	.	ID=g8027.t1;Parent=g8027;
OY776277.1_Linnaemya_vulpina_genome_assembly,_chromosome:_2	AUGUSTUS	stop_codon	70763175	70763177	.	-	0	ID=g8027.t1.stop1;Parent=g8027.t1;
OY776277.1_Linnaemya_vulpina_genome_assembly,_chromosome:_2	AUGUSTUS	CDS	70763175	70763390	1	-	0	ID=g8027.t1.CDS1;Parent=g8027.t1;
OY776277.1_Linnaemya_vulpina_genome_assembly,_chromosome:_2	AUGUSTUS	exon	70763175	70763390	.	-	.	ID=g8027.t1.exon1;Parent=g8027.t1;
OY776277.1_Linnaemya_vulpina_genome_assembly,_chromosome:_2	AUGUSTUS	start_codon	70763388	70763390	.	-	0	ID=g8027.t1.start1;Parent=g8027.t1;
OY776277.1_Linnaemya_vulpina_genome_assembly,_chromosome:_2	AUGUSTUS	gene	70787865	70788177	.	-	.	ID=g8028;
OY776277.1_Linnaemya_vulpina_genome_assembly,_chromosome:_2	AUGUSTUS	mRNA	70787865	70788177	0.98	-	.	ID=g8028.t1;Parent=g8028;
OY776277.1_Linnaemya_vulpina_genome_assembly,_chromosome:_2	AUGUSTUS	stop_codon	70787865	70787867	.	-	0	ID=g8028.t1.stop1;Parent=g8028.t1;
OY776277.1_Linnaemya_vulpina_genome_assembly,_chromosome:_2	AUGUSTUS	CDS	70787865	70788089	0.99	-	0	ID=g8028.t1.CDS1;Parent=g8028.t1;
OY776277.1_Linnaemya_vulpina_genome_assembly,_chromosome:_2	AUGUSTUS	exon	70787865	70788089	.	-	.	ID=g8028.t1.exon1;Parent=g8028.t1;
OY776277.1_Linnaemya_vulpina_genome_assembly,_chromosome:_2	AUGUSTUS	intron	70788090	70788159	0.98	-	.	ID=g8028.t1.intron1;Parent=g8028.t1;
OY776277.1_Linnaemya_vulpina_genome_assembly,_chromosome:_2	AUGUSTUS	CDS	70788160	70788177	0.98	-	0	ID=g8028.t1.CDS2;Parent=g8028.t1;
OY776277.1_Linnaemya_vulpina_genome_assembly,_chromosome:_2	AUGUSTUS	exon	70788160	70788177	.	-	.	ID=g8028.t1.exon2;Parent=g8028.t1;
OY776277.1_Linnaemya_vulpina_genome_assembly,_chromosome:_2	AUGUSTUS	start_codon	70788175	70788177	.	-	0	ID=g8028.t1.start1;Parent=g8028.t1;
OY776277.1_Linnaemya_vulpina_genome_assembly,_chromosome:_2	AUGUSTUS	gene	70798027	70798339	.	-	.	ID=g8029;
OY776277.1_Linnaemya_vulpina_genome_assembly,_chromosome:_2	AUGUSTUS	mRNA	70798027	70798339	1	-	.	ID=g8029.t1;Parent=g8029;
OY776277.1_Linnaemya_vulpina_genome_assembly,_chromosome:_2	AUGUSTUS	stop_codon	70798027	70798029	.	-	0	ID=g8029.t1.stop1;Parent=g8029.t1;
OY776277.1_Linnaemya_vulpina_genome_assembly,_chromosome:_2	AUGUSTUS	CDS	70798027	70798251	1	-	0	ID=g8029.t1.CDS1;Parent=g8029.t1;
OY776277.1_Linnaemya_vulpina_genome_assembly,_chromosome:_2	AUGUSTUS	exon	70798027	70798251	.	-	.	ID=g8029.t1.exon1;Parent=g8029.t1;
OY776277.1_Linnaemya_vulpina_genome_assembly,_chromosome:_2	AUGUSTUS	intron	70798252	70798321	1	-	.	ID=g8029.t1.intron1;Parent=g8029.t1;
OY776277.1_Linnaemya_vulpina_genome_assembly,_chromosome:_2	AUGUSTUS	CDS	70798322	70798339	1	-	0	ID=g8029.t1.CDS2;Parent=g8029.t1;
OY776277.1_Linnaemya_vulpina_genome_assembly,_chromosome:_2	AUGUSTUS	exon	70798322	70798339	.	-	.	ID=g8029.t1.exon2;Parent=g8029.t1;
OY776277.1_Linnaemya_vulpina_genome_assembly,_chromosome:_2	AUGUSTUS	start_codon	70798337	70798339	.	-	0	ID=g8029.t1.start1;Parent=g8029.t1;
OY776277.1_Linnaemya_vulpina_genome_assembly,_chromosome:_2	AUGUSTUS	gene	70811364	70811676	.	-	.	ID=g8030;
OY776277.1_Linnaemya_vulpina_genome_assembly,_chromosome:_2	AUGUSTUS	mRNA	70811364	70811676	0.99	-	.	ID=g8030.t1;Parent=g8030;
OY776277.1_Linnaemya_vulpina_genome_assembly,_chromosome:_2	AUGUSTUS	stop_codon	70811364	70811366	.	-	0	ID=g8030.t1.stop1;Parent=g8030.t1;
OY776277.1_Linnaemya_vulpina_genome_assembly,_chromosome:_2	AUGUSTUS	CDS	70811364	70811588	1	-	0	ID=g8030.t1.CDS1;Parent=g8030.t1;
OY776277.1_Linnaemya_vulpina_genome_assembly,_chromosome:_2	AUGUSTUS	exon	70811364	70811588	.	-	.	ID=g8030.t1.exon1;Parent=g8030.t1;
OY776277.1_Linnaemya_vulpina_genome_assembly,_chromosome:_2	AUGUSTUS	intron	70811589	70811658	0.99	-	.	ID=g8030.t1.intron1;Parent=g8030.t1;
OY776277.1_Linnaemya_vulpina_genome_assembly,_chromosome:_2	AUGUSTUS	CDS	70811659	70811676	0.99	-	0	ID=g8030.t1.CDS2;Parent=g8030.t1;
OY776277.1_Linnaemya_vulpina_genome_assembly,_chromosome:_2	AUGUSTUS	exon	70811659	70811676	.	-	.	ID=g8030.t1.exon2;Parent=g8030.t1;
OY776277.1_Linnaemya_vulpina_genome_assembly,_chromosome:_2	AUGUSTUS	start_codon	70811674	70811676	.	-	0	ID=g8030.t1.start1;Parent=g8030.t1;
OY776277.1_Linnaemya_vulpina_genome_assembly,_chromosome:_2	AUGUSTUS	gene	70826506	70826715	.	+	.	ID=g8031;
OY776277.1_Linnaemya_vulpina_genome_assembly,_chromosome:_2	AUGUSTUS	mRNA	70826506	70826715	0.92	+	.	ID=g8031.t1;Parent=g8031;
OY776277.1_Linnaemya_vulpina_genome_assembly,_chromosome:_2	AUGUSTUS	start_codon	70826506	70826508	.	+	0	ID=g8031.t1.start1;Parent=g8031.t1;
OY776277.1_Linnaemya_vulpina_genome_assembly,_chromosome:_2	AUGUSTUS	CDS	70826506	70826715	0.92	+	0	ID=g8031.t1.CDS1;Parent=g8031.t1;
OY776277.1_Linnaemya_vulpina_genome_assembly,_chromosome:_2	AUGUSTUS	exon	70826506	70826715	.	+	.	ID=g8031.t1.exon1;Parent=g8031.t1;
OY776277.1_Linnaemya_vulpina_genome_assembly,_chromosome:_2	AUGUSTUS	stop_codon	70826713	70826715	.	+	0	ID=g8031.t1.stop1;Parent=g8031.t1;
OY776277.1_Linnaemya_vulpina_genome_assembly,_chromosome:_2	AUGUSTUS	gene	70845007	70845894	.	+	.	ID=g8032;
OY776277.1_Linnaemya_vulpina_genome_assembly,_chromosome:_2	AUGUSTUS	mRNA	70845007	70845894	0.97	+	.	ID=g8032.t1;Parent=g8032;
OY776277.1_Linnaemya_vulpina_genome_assembly,_chromosome:_2	AUGUSTUS	start_codon	70845007	70845009	.	+	0	ID=g8032.t1.start1;Parent=g8032.t1;
OY776277.1_Linnaemya_vulpina_genome_assembly,_chromosome:_2	AUGUSTUS	CDS	70845007	70845894	0.97	+	0	ID=g8032.t1.CDS1;Parent=g8032.t1;
OY776277.1_Linnaemya_vulpina_genome_assembly,_chromosome:_2	AUGUSTUS	exon	70845007	70845894	.	+	.	ID=g8032.t1.exon1;Parent=g8032.t1;
OY776277.1_Linnaemya_vulpina_genome_assembly,_chromosome:_2	AUGUSTUS	stop_codon	70845892	70845894	.	+	0	ID=g8032.t1.stop1;Parent=g8032.t1;
OY776277.1_Linnaemya_vulpina_genome_assembly,_chromosome:_2	AUGUSTUS	gene	70888256	70905927	.	-	.	ID=g8033;
OY776277.1_Linnaemya_vulpina_genome_assembly,_chromosome:_2	AUGUSTUS	mRNA	70888256	70905927	0.4	-	.	ID=g8033.t1;Parent=g8033;
OY776277.1_Linnaemya_vulpina_genome_assembly,_chromosome:_2	AUGUSTUS	stop_codon	70888256	70888258	.	-	0	ID=g8033.t1.stop1;Parent=g8033.t1;
OY776277.1_Linnaemya_vulpina_genome_assembly,_chromosome:_2	AUGUSTUS	CDS	70888256	70888291	0.99	-	0	ID=g8033.t1.CDS1;Parent=g8033.t1;
OY776277.1_Linnaemya_vulpina_genome_assembly,_chromosome:_2	AUGUSTUS	exon	70888256	70888291	.	-	.	ID=g8033.t1.exon1;Parent=g8033.t1;
OY776277.1_Linnaemya_vulpina_genome_assembly,_chromosome:_2	AUGUSTUS	intron	70888292	70890107	0.99	-	.	ID=g8033.t1.intron1;Parent=g8033.t1;
OY776277.1_Linnaemya_vulpina_genome_assembly,_chromosome:_2	AUGUSTUS	CDS	70890108	70890326	1	-	0	ID=g8033.t1.CDS2;Parent=g8033.t1;
OY776277.1_Linnaemya_vulpina_genome_assembly,_chromosome:_2	AUGUSTUS	exon	70890108	70890326	.	-	.	ID=g8033.t1.exon2;Parent=g8033.t1;
OY776277.1_Linnaemya_vulpina_genome_assembly,_chromosome:_2	AUGUSTUS	intron	70890327	70902250	1	-	.	ID=g8033.t1.intron2;Parent=g8033.t1;
OY776277.1_Linnaemya_vulpina_genome_assembly,_chromosome:_2	AUGUSTUS	CDS	70902251	70902463	0.8	-	0	ID=g8033.t1.CDS3;Parent=g8033.t1;
OY776277.1_Linnaemya_vulpina_genome_assembly,_chromosome:_2	AUGUSTUS	exon	70902251	70902463	.	-	.	ID=g8033.t1.exon3;Parent=g8033.t1;
OY776277.1_Linnaemya_vulpina_genome_assembly,_chromosome:_2	AUGUSTUS	intron	70902464	70905837	0.41	-	.	ID=g8033.t1.intron3;Parent=g8033.t1;
OY776277.1_Linnaemya_vulpina_genome_assembly,_chromosome:_2	AUGUSTUS	CDS	70905838	70905927	0.41	-	0	ID=g8033.t1.CDS4;Parent=g8033.t1;
OY776277.1_Linnaemya_vulpina_genome_assembly,_chromosome:_2	AUGUSTUS	exon	70905838	70905927	.	-	.	ID=g8033.t1.exon4;Parent=g8033.t1;
OY776277.1_Linnaemya_vulpina_genome_assembly,_chromosome:_2	AUGUSTUS	start_codon	70905925	70905927	.	-	0	ID=g8033.t1.start1;Parent=g8033.t1;
OY776277.1_Linnaemya_vulpina_genome_assembly,_chromosome:_2	AUGUSTUS	gene	70912272	70916347	.	+	.	ID=g8034;
OY776277.1_Linnaemya_vulpina_genome_assembly,_chromosome:_2	AUGUSTUS	mRNA	70912272	70913156	0.99	+	.	ID=g8034.t1;Parent=g8034;
OY776277.1_Linnaemya_vulpina_genome_assembly,_chromosome:_2	AUGUSTUS	start_codon	70912272	70912274	.	+	0	ID=g8034.t1.start1;Parent=g8034.t1;
OY776277.1_Linnaemya_vulpina_genome_assembly,_chromosome:_2	AUGUSTUS	CDS	70912272	70912298	1	+	0	ID=g8034.t1.CDS1;Parent=g8034.t1;
OY776277.1_Linnaemya_vulpina_genome_assembly,_chromosome:_2	AUGUSTUS	exon	70912272	70912298	.	+	.	ID=g8034.t1.exon1;Parent=g8034.t1;
OY776277.1_Linnaemya_vulpina_genome_assembly,_chromosome:_2	AUGUSTUS	intron	70912299	70912364	1	+	.	ID=g8034.t1.intron1;Parent=g8034.t1;
OY776277.1_Linnaemya_vulpina_genome_assembly,_chromosome:_2	AUGUSTUS	CDS	70912365	70913156	0.99	+	0	ID=g8034.t1.CDS2;Parent=g8034.t1;
OY776277.1_Linnaemya_vulpina_genome_assembly,_chromosome:_2	AUGUSTUS	exon	70912365	70913156	.	+	.	ID=g8034.t1.exon2;Parent=g8034.t1;
OY776277.1_Linnaemya_vulpina_genome_assembly,_chromosome:_2	AUGUSTUS	stop_codon	70913154	70913156	.	+	0	ID=g8034.t1.stop1;Parent=g8034.t1;
OY776277.1_Linnaemya_vulpina_genome_assembly,_chromosome:_2	AUGUSTUS	mRNA	70912272	70916347	0.73	+	.	ID=g8034.t2;Parent=g8034;
OY776277.1_Linnaemya_vulpina_genome_assembly,_chromosome:_2	AUGUSTUS	start_codon	70912272	70912274	.	+	0	ID=g8034.t2.start1;Parent=g8034.t2;
OY776277.1_Linnaemya_vulpina_genome_assembly,_chromosome:_2	AUGUSTUS	CDS	70912272	70912298	1	+	0	ID=g8034.t2.CDS1;Parent=g8034.t2;
OY776277.1_Linnaemya_vulpina_genome_assembly,_chromosome:_2	AUGUSTUS	exon	70912272	70912298	.	+	.	ID=g8034.t2.exon1;Parent=g8034.t2;
OY776277.1_Linnaemya_vulpina_genome_assembly,_chromosome:_2	AUGUSTUS	intron	70912299	70916074	0.73	+	.	ID=g8034.t2.intron1;Parent=g8034.t2;
OY776277.1_Linnaemya_vulpina_genome_assembly,_chromosome:_2	AUGUSTUS	CDS	70916075	70916347	0.73	+	0	ID=g8034.t2.CDS2;Parent=g8034.t2;
OY776277.1_Linnaemya_vulpina_genome_assembly,_chromosome:_2	AUGUSTUS	exon	70916075	70916347	.	+	.	ID=g8034.t2.exon2;Parent=g8034.t2;
OY776277.1_Linnaemya_vulpina_genome_assembly,_chromosome:_2	AUGUSTUS	stop_codon	70916345	70916347	.	+	0	ID=g8034.t2.stop1;Parent=g8034.t2;
OY776277.1_Linnaemya_vulpina_genome_assembly,_chromosome:_2	AUGUSTUS	mRNA	70913523	70916347	0.36	+	.	ID=g8034.t3;Parent=g8034;
OY776277.1_Linnaemya_vulpina_genome_assembly,_chromosome:_2	AUGUSTUS	start_codon	70913523	70913525	.	+	0	ID=g8034.t3.start1;Parent=g8034.t3;
OY776277.1_Linnaemya_vulpina_genome_assembly,_chromosome:_2	AUGUSTUS	CDS	70913523	70914245	0.9	+	0	ID=g8034.t3.CDS1;Parent=g8034.t3;
OY776277.1_Linnaemya_vulpina_genome_assembly,_chromosome:_2	AUGUSTUS	exon	70913523	70914245	.	+	.	ID=g8034.t3.exon1;Parent=g8034.t3;
OY776277.1_Linnaemya_vulpina_genome_assembly,_chromosome:_2	AUGUSTUS	intron	70914246	70914385	0.99	+	.	ID=g8034.t3.intron1;Parent=g8034.t3;
OY776277.1_Linnaemya_vulpina_genome_assembly,_chromosome:_2	AUGUSTUS	CDS	70914386	70915085	0.65	+	0	ID=g8034.t3.CDS2;Parent=g8034.t3;
OY776277.1_Linnaemya_vulpina_genome_assembly,_chromosome:_2	AUGUSTUS	exon	70914386	70915085	.	+	.	ID=g8034.t3.exon2;Parent=g8034.t3;
OY776277.1_Linnaemya_vulpina_genome_assembly,_chromosome:_2	AUGUSTUS	intron	70915086	70915189	0.5	+	.	ID=g8034.t3.intron2;Parent=g8034.t3;
OY776277.1_Linnaemya_vulpina_genome_assembly,_chromosome:_2	AUGUSTUS	CDS	70915190	70915965	0.49	+	2	ID=g8034.t3.CDS3;Parent=g8034.t3;
OY776277.1_Linnaemya_vulpina_genome_assembly,_chromosome:_2	AUGUSTUS	exon	70915190	70915965	.	+	.	ID=g8034.t3.exon3;Parent=g8034.t3;
OY776277.1_Linnaemya_vulpina_genome_assembly,_chromosome:_2	AUGUSTUS	intron	70915966	70916074	0.77	+	.	ID=g8034.t3.intron3;Parent=g8034.t3;
OY776277.1_Linnaemya_vulpina_genome_assembly,_chromosome:_2	AUGUSTUS	CDS	70916075	70916347	0.79	+	0	ID=g8034.t3.CDS4;Parent=g8034.t3;
OY776277.1_Linnaemya_vulpina_genome_assembly,_chromosome:_2	AUGUSTUS	exon	70916075	70916347	.	+	.	ID=g8034.t3.exon4;Parent=g8034.t3;
OY776277.1_Linnaemya_vulpina_genome_assembly,_chromosome:_2	AUGUSTUS	stop_codon	70916345	70916347	.	+	0	ID=g8034.t3.stop1;Parent=g8034.t3;
OY776277.1_Linnaemya_vulpina_genome_assembly,_chromosome:_2	AUGUSTUS	mRNA	70913523	70916347	0.37	+	.	ID=g8034.t4;Parent=g8034;
OY776277.1_Linnaemya_vulpina_genome_assembly,_chromosome:_2	AUGUSTUS	start_codon	70913523	70913525	.	+	0	ID=g8034.t4.start1;Parent=g8034.t4;
OY776277.1_Linnaemya_vulpina_genome_assembly,_chromosome:_2	AUGUSTUS	CDS	70913523	70914158	0.52	+	0	ID=g8034.t4.CDS1;Parent=g8034.t4;
OY776277.1_Linnaemya_vulpina_genome_assembly,_chromosome:_2	AUGUSTUS	exon	70913523	70914158	.	+	.	ID=g8034.t4.exon1;Parent=g8034.t4;
OY776277.1_Linnaemya_vulpina_genome_assembly,_chromosome:_2	AUGUSTUS	intron	70914159	70916074	0.37	+	.	ID=g8034.t4.intron1;Parent=g8034.t4;
OY776277.1_Linnaemya_vulpina_genome_assembly,_chromosome:_2	AUGUSTUS	CDS	70916075	70916347	0.78	+	0	ID=g8034.t4.CDS2;Parent=g8034.t4;
OY776277.1_Linnaemya_vulpina_genome_assembly,_chromosome:_2	AUGUSTUS	exon	70916075	70916347	.	+	.	ID=g8034.t4.exon2;Parent=g8034.t4;
OY776277.1_Linnaemya_vulpina_genome_assembly,_chromosome:_2	AUGUSTUS	stop_codon	70916345	70916347	.	+	0	ID=g8034.t4.stop1;Parent=g8034.t4;
OY776277.1_Linnaemya_vulpina_genome_assembly,_chromosome:_2	AUGUSTUS	gene	70919671	70920387	.	+	.	ID=g8035;
OY776277.1_Linnaemya_vulpina_genome_assembly,_chromosome:_2	AUGUSTUS	mRNA	70919671	70920387	1	+	.	ID=g8035.t1;Parent=g8035;
OY776277.1_Linnaemya_vulpina_genome_assembly,_chromosome:_2	AUGUSTUS	start_codon	70919671	70919673	.	+	0	ID=g8035.t1.start1;Parent=g8035.t1;
OY776277.1_Linnaemya_vulpina_genome_assembly,_chromosome:_2	AUGUSTUS	CDS	70919671	70920387	1	+	0	ID=g8035.t1.CDS1;Parent=g8035.t1;
OY776277.1_Linnaemya_vulpina_genome_assembly,_chromosome:_2	AUGUSTUS	exon	70919671	70920387	.	+	.	ID=g8035.t1.exon1;Parent=g8035.t1;
OY776277.1_Linnaemya_vulpina_genome_assembly,_chromosome:_2	AUGUSTUS	stop_codon	70920385	70920387	.	+	0	ID=g8035.t1.stop1;Parent=g8035.t1;
OY776277.1_Linnaemya_vulpina_genome_assembly,_chromosome:_2	AUGUSTUS	gene	70920502	70921224	.	+	.	ID=g8036;
OY776277.1_Linnaemya_vulpina_genome_assembly,_chromosome:_2	AUGUSTUS	mRNA	70920502	70921224	1	+	.	ID=g8036.t1;Parent=g8036;
OY776277.1_Linnaemya_vulpina_genome_assembly,_chromosome:_2	AUGUSTUS	start_codon	70920502	70920504	.	+	0	ID=g8036.t1.start1;Parent=g8036.t1;
OY776277.1_Linnaemya_vulpina_genome_assembly,_chromosome:_2	AUGUSTUS	CDS	70920502	70921224	1	+	0	ID=g8036.t1.CDS1;Parent=g8036.t1;
OY776277.1_Linnaemya_vulpina_genome_assembly,_chromosome:_2	AUGUSTUS	exon	70920502	70921224	.	+	.	ID=g8036.t1.exon1;Parent=g8036.t1;
OY776277.1_Linnaemya_vulpina_genome_assembly,_chromosome:_2	AUGUSTUS	stop_codon	70921222	70921224	.	+	0	ID=g8036.t1.stop1;Parent=g8036.t1;
OY776277.1_Linnaemya_vulpina_genome_assembly,_chromosome:_2	GeneMark.hmm3	mRNA	70920802	70921224	.	+	.	ID=g8036.t2;Parent=g8036;
OY776277.1_Linnaemya_vulpina_genome_assembly,_chromosome:_2	GeneMark.hmm3	CDS	70920802	70921224	.	+	0	ID=g8036.t2.CDS1;Parent=g8036.t2;
OY776277.1_Linnaemya_vulpina_genome_assembly,_chromosome:_2	GeneMark.hmm3	exon	70920802	70921224	.	+	0	ID=g8036.t2.exon1;Parent=g8036.t2;
OY776277.1_Linnaemya_vulpina_genome_assembly,_chromosome:_2	AUGUSTUS	gene	70922594	70923016	.	+	.	ID=g8037;
OY776277.1_Linnaemya_vulpina_genome_assembly,_chromosome:_2	AUGUSTUS	mRNA	70922594	70923016	1	+	.	ID=g8037.t1;Parent=g8037;
OY776277.1_Linnaemya_vulpina_genome_assembly,_chromosome:_2	AUGUSTUS	start_codon	70922594	70922596	.	+	0	ID=g8037.t1.start1;Parent=g8037.t1;
OY776277.1_Linnaemya_vulpina_genome_assembly,_chromosome:_2	AUGUSTUS	CDS	70922594	70923016	1	+	0	ID=g8037.t1.CDS1;Parent=g8037.t1;
OY776277.1_Linnaemya_vulpina_genome_assembly,_chromosome:_2	AUGUSTUS	exon	70922594	70923016	.	+	.	ID=g8037.t1.exon1;Parent=g8037.t1;
OY776277.1_Linnaemya_vulpina_genome_assembly,_chromosome:_2	AUGUSTUS	stop_codon	70923014	70923016	.	+	0	ID=g8037.t1.stop1;Parent=g8037.t1;
OY776277.1_Linnaemya_vulpina_genome_assembly,_chromosome:_2	AUGUSTUS	gene	70923871	70924200	.	+	.	ID=g8038;
OY776277.1_Linnaemya_vulpina_genome_assembly,_chromosome:_2	AUGUSTUS	mRNA	70923871	70924200	0.68	+	.	ID=g8038.t1;Parent=g8038;
OY776277.1_Linnaemya_vulpina_genome_assembly,_chromosome:_2	AUGUSTUS	start_codon	70923871	70923873	.	+	0	ID=g8038.t1.start1;Parent=g8038.t1;
OY776277.1_Linnaemya_vulpina_genome_assembly,_chromosome:_2	AUGUSTUS	CDS	70923871	70924200	0.68	+	0	ID=g8038.t1.CDS1;Parent=g8038.t1;
OY776277.1_Linnaemya_vulpina_genome_assembly,_chromosome:_2	AUGUSTUS	exon	70923871	70924200	.	+	.	ID=g8038.t1.exon1;Parent=g8038.t1;
OY776277.1_Linnaemya_vulpina_genome_assembly,_chromosome:_2	AUGUSTUS	stop_codon	70924198	70924200	.	+	0	ID=g8038.t1.stop1;Parent=g8038.t1;
OY776277.1_Linnaemya_vulpina_genome_assembly,_chromosome:_2	AUGUSTUS	gene	70924222	70924497	.	+	.	ID=g8039;
OY776277.1_Linnaemya_vulpina_genome_assembly,_chromosome:_2	AUGUSTUS	mRNA	70924222	70924497	0.56	+	.	ID=g8039.t1;Parent=g8039;
OY776277.1_Linnaemya_vulpina_genome_assembly,_chromosome:_2	AUGUSTUS	start_codon	70924222	70924224	.	+	0	ID=g8039.t1.start1;Parent=g8039.t1;
OY776277.1_Linnaemya_vulpina_genome_assembly,_chromosome:_2	AUGUSTUS	CDS	70924222	70924497	0.56	+	0	ID=g8039.t1.CDS1;Parent=g8039.t1;
OY776277.1_Linnaemya_vulpina_genome_assembly,_chromosome:_2	AUGUSTUS	exon	70924222	70924497	.	+	.	ID=g8039.t1.exon1;Parent=g8039.t1;
OY776277.1_Linnaemya_vulpina_genome_assembly,_chromosome:_2	AUGUSTUS	stop_codon	70924495	70924497	.	+	0	ID=g8039.t1.stop1;Parent=g8039.t1;
OY776277.1_Linnaemya_vulpina_genome_assembly,_chromosome:_2	AUGUSTUS	gene	70924693	70927407	.	+	.	ID=g8040;
OY776277.1_Linnaemya_vulpina_genome_assembly,_chromosome:_2	AUGUSTUS	mRNA	70924693	70925565	0.88	+	.	ID=g8040.t1;Parent=g8040;
OY776277.1_Linnaemya_vulpina_genome_assembly,_chromosome:_2	AUGUSTUS	start_codon	70924693	70924695	.	+	0	ID=g8040.t1.start1;Parent=g8040.t1;
OY776277.1_Linnaemya_vulpina_genome_assembly,_chromosome:_2	AUGUSTUS	CDS	70924693	70925565	0.88	+	0	ID=g8040.t1.CDS1;Parent=g8040.t1;
OY776277.1_Linnaemya_vulpina_genome_assembly,_chromosome:_2	AUGUSTUS	exon	70924693	70925565	.	+	.	ID=g8040.t1.exon1;Parent=g8040.t1;
OY776277.1_Linnaemya_vulpina_genome_assembly,_chromosome:_2	AUGUSTUS	stop_codon	70925563	70925565	.	+	0	ID=g8040.t1.stop1;Parent=g8040.t1;
OY776277.1_Linnaemya_vulpina_genome_assembly,_chromosome:_2	AUGUSTUS	mRNA	70925338	70927407	0.28	+	.	ID=g8040.t2;Parent=g8040;
OY776277.1_Linnaemya_vulpina_genome_assembly,_chromosome:_2	AUGUSTUS	start_codon	70925338	70925340	.	+	0	ID=g8040.t2.start1;Parent=g8040.t2;
OY776277.1_Linnaemya_vulpina_genome_assembly,_chromosome:_2	AUGUSTUS	CDS	70925338	70925556	0.84	+	0	ID=g8040.t2.CDS1;Parent=g8040.t2;
OY776277.1_Linnaemya_vulpina_genome_assembly,_chromosome:_2	AUGUSTUS	exon	70925338	70925556	.	+	.	ID=g8040.t2.exon1;Parent=g8040.t2;
OY776277.1_Linnaemya_vulpina_genome_assembly,_chromosome:_2	AUGUSTUS	intron	70925557	70925637	0.84	+	.	ID=g8040.t2.intron1;Parent=g8040.t2;
OY776277.1_Linnaemya_vulpina_genome_assembly,_chromosome:_2	AUGUSTUS	CDS	70925638	70925710	0.82	+	0	ID=g8040.t2.CDS2;Parent=g8040.t2;
OY776277.1_Linnaemya_vulpina_genome_assembly,_chromosome:_2	AUGUSTUS	exon	70925638	70925710	.	+	.	ID=g8040.t2.exon2;Parent=g8040.t2;
OY776277.1_Linnaemya_vulpina_genome_assembly,_chromosome:_2	AUGUSTUS	intron	70925711	70925775	0.82	+	.	ID=g8040.t2.intron2;Parent=g8040.t2;
OY776277.1_Linnaemya_vulpina_genome_assembly,_chromosome:_2	AUGUSTUS	CDS	70925776	70926717	0.33	+	2	ID=g8040.t2.CDS3;Parent=g8040.t2;
OY776277.1_Linnaemya_vulpina_genome_assembly,_chromosome:_2	AUGUSTUS	exon	70925776	70926717	.	+	.	ID=g8040.t2.exon3;Parent=g8040.t2;
OY776277.1_Linnaemya_vulpina_genome_assembly,_chromosome:_2	AUGUSTUS	intron	70926718	70926976	0.33	+	.	ID=g8040.t2.intron3;Parent=g8040.t2;
OY776277.1_Linnaemya_vulpina_genome_assembly,_chromosome:_2	AUGUSTUS	CDS	70926977	70927407	0.54	+	2	ID=g8040.t2.CDS4;Parent=g8040.t2;
OY776277.1_Linnaemya_vulpina_genome_assembly,_chromosome:_2	AUGUSTUS	exon	70926977	70927407	.	+	.	ID=g8040.t2.exon4;Parent=g8040.t2;
OY776277.1_Linnaemya_vulpina_genome_assembly,_chromosome:_2	AUGUSTUS	stop_codon	70927405	70927407	.	+	0	ID=g8040.t2.stop1;Parent=g8040.t2;
OY776277.1_Linnaemya_vulpina_genome_assembly,_chromosome:_2	AUGUSTUS	mRNA	70925338	70925766	0.48	+	.	ID=g8040.t3;Parent=g8040;
OY776277.1_Linnaemya_vulpina_genome_assembly,_chromosome:_2	AUGUSTUS	start_codon	70925338	70925340	.	+	0	ID=g8040.t3.start1;Parent=g8040.t3;
OY776277.1_Linnaemya_vulpina_genome_assembly,_chromosome:_2	AUGUSTUS	CDS	70925338	70925556	0.5	+	0	ID=g8040.t3.CDS1;Parent=g8040.t3;
OY776277.1_Linnaemya_vulpina_genome_assembly,_chromosome:_2	AUGUSTUS	exon	70925338	70925556	.	+	.	ID=g8040.t3.exon1;Parent=g8040.t3;
OY776277.1_Linnaemya_vulpina_genome_assembly,_chromosome:_2	AUGUSTUS	intron	70925557	70925637	0.5	+	.	ID=g8040.t3.intron1;Parent=g8040.t3;
OY776277.1_Linnaemya_vulpina_genome_assembly,_chromosome:_2	AUGUSTUS	CDS	70925638	70925766	0.48	+	0	ID=g8040.t3.CDS2;Parent=g8040.t3;
OY776277.1_Linnaemya_vulpina_genome_assembly,_chromosome:_2	AUGUSTUS	exon	70925638	70925766	.	+	.	ID=g8040.t3.exon2;Parent=g8040.t3;
OY776277.1_Linnaemya_vulpina_genome_assembly,_chromosome:_2	AUGUSTUS	stop_codon	70925764	70925766	.	+	0	ID=g8040.t3.stop1;Parent=g8040.t3;
OY776277.1_Linnaemya_vulpina_genome_assembly,_chromosome:_2	AUGUSTUS	mRNA	70926315	70926845	0.71	+	.	ID=g8040.t4;Parent=g8040;
OY776277.1_Linnaemya_vulpina_genome_assembly,_chromosome:_2	AUGUSTUS	start_codon	70926315	70926317	.	+	0	ID=g8040.t4.start1;Parent=g8040.t4;
OY776277.1_Linnaemya_vulpina_genome_assembly,_chromosome:_2	AUGUSTUS	CDS	70926315	70926845	0.71	+	0	ID=g8040.t4.CDS1;Parent=g8040.t4;
OY776277.1_Linnaemya_vulpina_genome_assembly,_chromosome:_2	AUGUSTUS	exon	70926315	70926845	.	+	.	ID=g8040.t4.exon1;Parent=g8040.t4;
OY776277.1_Linnaemya_vulpina_genome_assembly,_chromosome:_2	AUGUSTUS	stop_codon	70926843	70926845	.	+	0	ID=g8040.t4.stop1;Parent=g8040.t4;
OY776277.1_Linnaemya_vulpina_genome_assembly,_chromosome:_2	AUGUSTUS	gene	70927063	70927407	.	+	.	ID=g8041;
OY776277.1_Linnaemya_vulpina_genome_assembly,_chromosome:_2	AUGUSTUS	mRNA	70927063	70927407	0.71	+	.	ID=g8041.t1;Parent=g8041;
OY776277.1_Linnaemya_vulpina_genome_assembly,_chromosome:_2	AUGUSTUS	start_codon	70927063	70927065	.	+	0	ID=g8041.t1.start1;Parent=g8041.t1;
OY776277.1_Linnaemya_vulpina_genome_assembly,_chromosome:_2	AUGUSTUS	CDS	70927063	70927407	0.71	+	0	ID=g8041.t1.CDS1;Parent=g8041.t1;
OY776277.1_Linnaemya_vulpina_genome_assembly,_chromosome:_2	AUGUSTUS	exon	70927063	70927407	.	+	.	ID=g8041.t1.exon1;Parent=g8041.t1;
OY776277.1_Linnaemya_vulpina_genome_assembly,_chromosome:_2	AUGUSTUS	stop_codon	70927405	70927407	.	+	0	ID=g8041.t1.stop1;Parent=g8041.t1;
OY776277.1_Linnaemya_vulpina_genome_assembly,_chromosome:_2	AUGUSTUS	gene	70927472	70927789	.	+	.	ID=g8042;
OY776277.1_Linnaemya_vulpina_genome_assembly,_chromosome:_2	AUGUSTUS	mRNA	70927472	70927789	1	+	.	ID=g8042.t1;Parent=g8042;
OY776277.1_Linnaemya_vulpina_genome_assembly,_chromosome:_2	AUGUSTUS	start_codon	70927472	70927474	.	+	0	ID=g8042.t1.start1;Parent=g8042.t1;
OY776277.1_Linnaemya_vulpina_genome_assembly,_chromosome:_2	AUGUSTUS	CDS	70927472	70927789	1	+	0	ID=g8042.t1.CDS1;Parent=g8042.t1;
OY776277.1_Linnaemya_vulpina_genome_assembly,_chromosome:_2	AUGUSTUS	exon	70927472	70927789	.	+	.	ID=g8042.t1.exon1;Parent=g8042.t1;
OY776277.1_Linnaemya_vulpina_genome_assembly,_chromosome:_2	AUGUSTUS	stop_codon	70927787	70927789	.	+	0	ID=g8042.t1.stop1;Parent=g8042.t1;
OY776277.1_Linnaemya_vulpina_genome_assembly,_chromosome:_2	AUGUSTUS	gene	70933647	70934217	.	-	.	ID=g8043;
OY776277.1_Linnaemya_vulpina_genome_assembly,_chromosome:_2	AUGUSTUS	mRNA	70933647	70934217	0.38	-	.	ID=g8043.t1;Parent=g8043;
OY776277.1_Linnaemya_vulpina_genome_assembly,_chromosome:_2	AUGUSTUS	stop_codon	70933647	70933649	.	-	0	ID=g8043.t1.stop1;Parent=g8043.t1;
OY776277.1_Linnaemya_vulpina_genome_assembly,_chromosome:_2	AUGUSTUS	CDS	70933647	70934009	0.46	-	0	ID=g8043.t1.CDS1;Parent=g8043.t1;
OY776277.1_Linnaemya_vulpina_genome_assembly,_chromosome:_2	AUGUSTUS	exon	70933647	70934009	.	-	.	ID=g8043.t1.exon1;Parent=g8043.t1;
OY776277.1_Linnaemya_vulpina_genome_assembly,_chromosome:_2	AUGUSTUS	intron	70934010	70934070	0.38	-	.	ID=g8043.t1.intron1;Parent=g8043.t1;
OY776277.1_Linnaemya_vulpina_genome_assembly,_chromosome:_2	AUGUSTUS	CDS	70934071	70934217	0.72	-	0	ID=g8043.t1.CDS2;Parent=g8043.t1;
OY776277.1_Linnaemya_vulpina_genome_assembly,_chromosome:_2	AUGUSTUS	exon	70934071	70934217	.	-	.	ID=g8043.t1.exon2;Parent=g8043.t1;
OY776277.1_Linnaemya_vulpina_genome_assembly,_chromosome:_2	AUGUSTUS	start_codon	70934215	70934217	.	-	0	ID=g8043.t1.start1;Parent=g8043.t1;
OY776277.1_Linnaemya_vulpina_genome_assembly,_chromosome:_2	AUGUSTUS	gene	70950431	70951078	.	+	.	ID=g8044;
OY776277.1_Linnaemya_vulpina_genome_assembly,_chromosome:_2	AUGUSTUS	mRNA	70950431	70951078	0.73	+	.	ID=g8044.t1;Parent=g8044;
OY776277.1_Linnaemya_vulpina_genome_assembly,_chromosome:_2	AUGUSTUS	start_codon	70950431	70950433	.	+	0	ID=g8044.t1.start1;Parent=g8044.t1;
OY776277.1_Linnaemya_vulpina_genome_assembly,_chromosome:_2	AUGUSTUS	CDS	70950431	70950526	0.75	+	0	ID=g8044.t1.CDS1;Parent=g8044.t1;
OY776277.1_Linnaemya_vulpina_genome_assembly,_chromosome:_2	AUGUSTUS	exon	70950431	70950526	.	+	.	ID=g8044.t1.exon1;Parent=g8044.t1;
OY776277.1_Linnaemya_vulpina_genome_assembly,_chromosome:_2	AUGUSTUS	intron	70950527	70950591	0.73	+	.	ID=g8044.t1.intron1;Parent=g8044.t1;
OY776277.1_Linnaemya_vulpina_genome_assembly,_chromosome:_2	AUGUSTUS	CDS	70950592	70950882	0.93	+	0	ID=g8044.t1.CDS2;Parent=g8044.t1;
OY776277.1_Linnaemya_vulpina_genome_assembly,_chromosome:_2	AUGUSTUS	exon	70950592	70950882	.	+	.	ID=g8044.t1.exon2;Parent=g8044.t1;
OY776277.1_Linnaemya_vulpina_genome_assembly,_chromosome:_2	AUGUSTUS	intron	70950883	70950937	1	+	.	ID=g8044.t1.intron2;Parent=g8044.t1;
OY776277.1_Linnaemya_vulpina_genome_assembly,_chromosome:_2	AUGUSTUS	CDS	70950938	70951078	1	+	0	ID=g8044.t1.CDS3;Parent=g8044.t1;
OY776277.1_Linnaemya_vulpina_genome_assembly,_chromosome:_2	AUGUSTUS	exon	70950938	70951078	.	+	.	ID=g8044.t1.exon3;Parent=g8044.t1;
OY776277.1_Linnaemya_vulpina_genome_assembly,_chromosome:_2	AUGUSTUS	stop_codon	70951076	70951078	.	+	0	ID=g8044.t1.stop1;Parent=g8044.t1;
OY776277.1_Linnaemya_vulpina_genome_assembly,_chromosome:_2	AUGUSTUS	gene	70979518	70989140	.	-	.	ID=g8045;
OY776277.1_Linnaemya_vulpina_genome_assembly,_chromosome:_2	AUGUSTUS	mRNA	70979518	70989140	0.69	-	.	ID=g8045.t1;Parent=g8045;
OY776277.1_Linnaemya_vulpina_genome_assembly,_chromosome:_2	AUGUSTUS	stop_codon	70979518	70979520	.	-	0	ID=g8045.t1.stop1;Parent=g8045.t1;
OY776277.1_Linnaemya_vulpina_genome_assembly,_chromosome:_2	AUGUSTUS	CDS	70979518	70979672	0.88	-	2	ID=g8045.t1.CDS1;Parent=g8045.t1;
OY776277.1_Linnaemya_vulpina_genome_assembly,_chromosome:_2	AUGUSTUS	exon	70979518	70979672	.	-	.	ID=g8045.t1.exon1;Parent=g8045.t1;
OY776277.1_Linnaemya_vulpina_genome_assembly,_chromosome:_2	AUGUSTUS	intron	70979673	70982805	0.88	-	.	ID=g8045.t1.intron1;Parent=g8045.t1;
OY776277.1_Linnaemya_vulpina_genome_assembly,_chromosome:_2	AUGUSTUS	CDS	70982806	70983517	1	-	0	ID=g8045.t1.CDS2;Parent=g8045.t1;
OY776277.1_Linnaemya_vulpina_genome_assembly,_chromosome:_2	AUGUSTUS	exon	70982806	70983517	.	-	.	ID=g8045.t1.exon2;Parent=g8045.t1;
OY776277.1_Linnaemya_vulpina_genome_assembly,_chromosome:_2	AUGUSTUS	intron	70983518	70988873	0.93	-	.	ID=g8045.t1.intron2;Parent=g8045.t1;
OY776277.1_Linnaemya_vulpina_genome_assembly,_chromosome:_2	AUGUSTUS	CDS	70988874	70989140	0.85	-	0	ID=g8045.t1.CDS3;Parent=g8045.t1;
OY776277.1_Linnaemya_vulpina_genome_assembly,_chromosome:_2	AUGUSTUS	exon	70988874	70989140	.	-	.	ID=g8045.t1.exon3;Parent=g8045.t1;
OY776277.1_Linnaemya_vulpina_genome_assembly,_chromosome:_2	AUGUSTUS	start_codon	70989138	70989140	.	-	0	ID=g8045.t1.start1;Parent=g8045.t1;
OY776277.1_Linnaemya_vulpina_genome_assembly,_chromosome:_2	AUGUSTUS	gene	70990907	70992537	.	+	.	ID=g8046;
OY776277.1_Linnaemya_vulpina_genome_assembly,_chromosome:_2	AUGUSTUS	mRNA	70990907	70992537	0.36	+	.	ID=g8046.t1;Parent=g8046;
OY776277.1_Linnaemya_vulpina_genome_assembly,_chromosome:_2	AUGUSTUS	start_codon	70990907	70990909	.	+	0	ID=g8046.t1.start1;Parent=g8046.t1;
OY776277.1_Linnaemya_vulpina_genome_assembly,_chromosome:_2	AUGUSTUS	CDS	70990907	70990958	1	+	0	ID=g8046.t1.CDS1;Parent=g8046.t1;
OY776277.1_Linnaemya_vulpina_genome_assembly,_chromosome:_2	AUGUSTUS	exon	70990907	70990958	.	+	.	ID=g8046.t1.exon1;Parent=g8046.t1;
OY776277.1_Linnaemya_vulpina_genome_assembly,_chromosome:_2	AUGUSTUS	intron	70990959	70991269	0.54	+	.	ID=g8046.t1.intron1;Parent=g8046.t1;
OY776277.1_Linnaemya_vulpina_genome_assembly,_chromosome:_2	AUGUSTUS	CDS	70991270	70991756	0.36	+	2	ID=g8046.t1.CDS2;Parent=g8046.t1;
OY776277.1_Linnaemya_vulpina_genome_assembly,_chromosome:_2	AUGUSTUS	exon	70991270	70991756	.	+	.	ID=g8046.t1.exon2;Parent=g8046.t1;
OY776277.1_Linnaemya_vulpina_genome_assembly,_chromosome:_2	AUGUSTUS	intron	70991757	70992452	0.74	+	.	ID=g8046.t1.intron2;Parent=g8046.t1;
OY776277.1_Linnaemya_vulpina_genome_assembly,_chromosome:_2	AUGUSTUS	CDS	70992453	70992537	0.95	+	1	ID=g8046.t1.CDS3;Parent=g8046.t1;
OY776277.1_Linnaemya_vulpina_genome_assembly,_chromosome:_2	AUGUSTUS	exon	70992453	70992537	.	+	.	ID=g8046.t1.exon3;Parent=g8046.t1;
OY776277.1_Linnaemya_vulpina_genome_assembly,_chromosome:_2	AUGUSTUS	stop_codon	70992535	70992537	.	+	0	ID=g8046.t1.stop1;Parent=g8046.t1;
OY776277.1_Linnaemya_vulpina_genome_assembly,_chromosome:_2	AUGUSTUS	gene	70992957	70993497	.	-	.	ID=g8047;
OY776277.1_Linnaemya_vulpina_genome_assembly,_chromosome:_2	AUGUSTUS	mRNA	70992957	70993497	0.51	-	.	ID=g8047.t1;Parent=g8047;
OY776277.1_Linnaemya_vulpina_genome_assembly,_chromosome:_2	AUGUSTUS	stop_codon	70992957	70992959	.	-	0	ID=g8047.t1.stop1;Parent=g8047.t1;
OY776277.1_Linnaemya_vulpina_genome_assembly,_chromosome:_2	AUGUSTUS	CDS	70992957	70993105	0.77	-	2	ID=g8047.t1.CDS1;Parent=g8047.t1;
OY776277.1_Linnaemya_vulpina_genome_assembly,_chromosome:_2	AUGUSTUS	exon	70992957	70993105	.	-	.	ID=g8047.t1.exon1;Parent=g8047.t1;
OY776277.1_Linnaemya_vulpina_genome_assembly,_chromosome:_2	AUGUSTUS	intron	70993106	70993175	0.64	-	.	ID=g8047.t1.intron1;Parent=g8047.t1;
OY776277.1_Linnaemya_vulpina_genome_assembly,_chromosome:_2	AUGUSTUS	CDS	70993176	70993267	0.65	-	1	ID=g8047.t1.CDS2;Parent=g8047.t1;
OY776277.1_Linnaemya_vulpina_genome_assembly,_chromosome:_2	AUGUSTUS	exon	70993176	70993267	.	-	.	ID=g8047.t1.exon2;Parent=g8047.t1;
OY776277.1_Linnaemya_vulpina_genome_assembly,_chromosome:_2	AUGUSTUS	intron	70993268	70993357	0.58	-	.	ID=g8047.t1.intron2;Parent=g8047.t1;
OY776277.1_Linnaemya_vulpina_genome_assembly,_chromosome:_2	AUGUSTUS	CDS	70993358	70993497	0.62	-	0	ID=g8047.t1.CDS3;Parent=g8047.t1;
OY776277.1_Linnaemya_vulpina_genome_assembly,_chromosome:_2	AUGUSTUS	exon	70993358	70993497	.	-	.	ID=g8047.t1.exon3;Parent=g8047.t1;
OY776277.1_Linnaemya_vulpina_genome_assembly,_chromosome:_2	AUGUSTUS	start_codon	70993495	70993497	.	-	0	ID=g8047.t1.start1;Parent=g8047.t1;
OY776277.1_Linnaemya_vulpina_genome_assembly,_chromosome:_2	AUGUSTUS	gene	71012816	71013061	.	-	.	ID=g8048;
OY776277.1_Linnaemya_vulpina_genome_assembly,_chromosome:_2	AUGUSTUS	mRNA	71012816	71013061	0.47	-	.	ID=g8048.t1;Parent=g8048;
OY776277.1_Linnaemya_vulpina_genome_assembly,_chromosome:_2	AUGUSTUS	stop_codon	71012816	71012818	.	-	0	ID=g8048.t1.stop1;Parent=g8048.t1;
OY776277.1_Linnaemya_vulpina_genome_assembly,_chromosome:_2	AUGUSTUS	CDS	71012816	71013061	0.47	-	0	ID=g8048.t1.CDS1;Parent=g8048.t1;
OY776277.1_Linnaemya_vulpina_genome_assembly,_chromosome:_2	AUGUSTUS	exon	71012816	71013061	.	-	.	ID=g8048.t1.exon1;Parent=g8048.t1;
OY776277.1_Linnaemya_vulpina_genome_assembly,_chromosome:_2	AUGUSTUS	start_codon	71013059	71013061	.	-	0	ID=g8048.t1.start1;Parent=g8048.t1;
OY776277.1_Linnaemya_vulpina_genome_assembly,_chromosome:_2	AUGUSTUS	gene	71013797	71014198	.	-	.	ID=g8049;
OY776277.1_Linnaemya_vulpina_genome_assembly,_chromosome:_2	AUGUSTUS	mRNA	71013797	71014198	0.57	-	.	ID=g8049.t1;Parent=g8049;
OY776277.1_Linnaemya_vulpina_genome_assembly,_chromosome:_2	AUGUSTUS	stop_codon	71013797	71013799	.	-	0	ID=g8049.t1.stop1;Parent=g8049.t1;
OY776277.1_Linnaemya_vulpina_genome_assembly,_chromosome:_2	AUGUSTUS	CDS	71013797	71014198	0.57	-	0	ID=g8049.t1.CDS1;Parent=g8049.t1;
OY776277.1_Linnaemya_vulpina_genome_assembly,_chromosome:_2	AUGUSTUS	exon	71013797	71014198	.	-	.	ID=g8049.t1.exon1;Parent=g8049.t1;
OY776277.1_Linnaemya_vulpina_genome_assembly,_chromosome:_2	AUGUSTUS	start_codon	71014196	71014198	.	-	0	ID=g8049.t1.start1;Parent=g8049.t1;
OY776277.1_Linnaemya_vulpina_genome_assembly,_chromosome:_2	AUGUSTUS	gene	71054427	71054645	.	-	.	ID=g8050;
OY776277.1_Linnaemya_vulpina_genome_assembly,_chromosome:_2	AUGUSTUS	mRNA	71054427	71054645	0.75	-	.	ID=g8050.t1;Parent=g8050;
OY776277.1_Linnaemya_vulpina_genome_assembly,_chromosome:_2	AUGUSTUS	stop_codon	71054427	71054429	.	-	0	ID=g8050.t1.stop1;Parent=g8050.t1;
OY776277.1_Linnaemya_vulpina_genome_assembly,_chromosome:_2	AUGUSTUS	CDS	71054427	71054645	0.75	-	0	ID=g8050.t1.CDS1;Parent=g8050.t1;
OY776277.1_Linnaemya_vulpina_genome_assembly,_chromosome:_2	AUGUSTUS	exon	71054427	71054645	.	-	.	ID=g8050.t1.exon1;Parent=g8050.t1;
OY776277.1_Linnaemya_vulpina_genome_assembly,_chromosome:_2	AUGUSTUS	start_codon	71054643	71054645	.	-	0	ID=g8050.t1.start1;Parent=g8050.t1;
OY776277.1_Linnaemya_vulpina_genome_assembly,_chromosome:_2	AUGUSTUS	gene	71059202	71059612	.	-	.	ID=g8051;
OY776277.1_Linnaemya_vulpina_genome_assembly,_chromosome:_2	AUGUSTUS	mRNA	71059202	71059612	0.74	-	.	ID=g8051.t1;Parent=g8051;
OY776277.1_Linnaemya_vulpina_genome_assembly,_chromosome:_2	AUGUSTUS	stop_codon	71059202	71059204	.	-	0	ID=g8051.t1.stop1;Parent=g8051.t1;
OY776277.1_Linnaemya_vulpina_genome_assembly,_chromosome:_2	AUGUSTUS	CDS	71059202	71059612	0.74	-	0	ID=g8051.t1.CDS1;Parent=g8051.t1;
OY776277.1_Linnaemya_vulpina_genome_assembly,_chromosome:_2	AUGUSTUS	exon	71059202	71059612	.	-	.	ID=g8051.t1.exon1;Parent=g8051.t1;
OY776277.1_Linnaemya_vulpina_genome_assembly,_chromosome:_2	AUGUSTUS	start_codon	71059610	71059612	.	-	0	ID=g8051.t1.start1;Parent=g8051.t1;
OY776277.1_Linnaemya_vulpina_genome_assembly,_chromosome:_2	AUGUSTUS	gene	71089526	71089831	.	+	.	ID=g8052;
OY776277.1_Linnaemya_vulpina_genome_assembly,_chromosome:_2	AUGUSTUS	mRNA	71089526	71089831	0.99	+	.	ID=g8052.t1;Parent=g8052;
OY776277.1_Linnaemya_vulpina_genome_assembly,_chromosome:_2	AUGUSTUS	start_codon	71089526	71089528	.	+	0	ID=g8052.t1.start1;Parent=g8052.t1;
OY776277.1_Linnaemya_vulpina_genome_assembly,_chromosome:_2	AUGUSTUS	CDS	71089526	71089831	0.99	+	0	ID=g8052.t1.CDS1;Parent=g8052.t1;
OY776277.1_Linnaemya_vulpina_genome_assembly,_chromosome:_2	AUGUSTUS	exon	71089526	71089831	.	+	.	ID=g8052.t1.exon1;Parent=g8052.t1;
OY776277.1_Linnaemya_vulpina_genome_assembly,_chromosome:_2	AUGUSTUS	stop_codon	71089829	71089831	.	+	0	ID=g8052.t1.stop1;Parent=g8052.t1;
OY776277.1_Linnaemya_vulpina_genome_assembly,_chromosome:_2	AUGUSTUS	gene	71099204	71100692	.	-	.	ID=g8053;
OY776277.1_Linnaemya_vulpina_genome_assembly,_chromosome:_2	AUGUSTUS	mRNA	71099204	71100692	0.18	-	.	ID=g8053.t1;Parent=g8053;
OY776277.1_Linnaemya_vulpina_genome_assembly,_chromosome:_2	AUGUSTUS	stop_codon	71099204	71099206	.	-	0	ID=g8053.t1.stop1;Parent=g8053.t1;
OY776277.1_Linnaemya_vulpina_genome_assembly,_chromosome:_2	AUGUSTUS	CDS	71099204	71099495	0.93	-	1	ID=g8053.t1.CDS1;Parent=g8053.t1;
OY776277.1_Linnaemya_vulpina_genome_assembly,_chromosome:_2	AUGUSTUS	exon	71099204	71099495	.	-	.	ID=g8053.t1.exon1;Parent=g8053.t1;
OY776277.1_Linnaemya_vulpina_genome_assembly,_chromosome:_2	AUGUSTUS	intron	71099496	71099625	0.93	-	.	ID=g8053.t1.intron1;Parent=g8053.t1;
OY776277.1_Linnaemya_vulpina_genome_assembly,_chromosome:_2	AUGUSTUS	CDS	71099626	71099769	0.51	-	1	ID=g8053.t1.CDS2;Parent=g8053.t1;
OY776277.1_Linnaemya_vulpina_genome_assembly,_chromosome:_2	AUGUSTUS	exon	71099626	71099769	.	-	.	ID=g8053.t1.exon2;Parent=g8053.t1;
OY776277.1_Linnaemya_vulpina_genome_assembly,_chromosome:_2	AUGUSTUS	intron	71099770	71100672	0.39	-	.	ID=g8053.t1.intron2;Parent=g8053.t1;
OY776277.1_Linnaemya_vulpina_genome_assembly,_chromosome:_2	AUGUSTUS	CDS	71100673	71100692	0.25	-	0	ID=g8053.t1.CDS3;Parent=g8053.t1;
OY776277.1_Linnaemya_vulpina_genome_assembly,_chromosome:_2	AUGUSTUS	exon	71100673	71100692	.	-	.	ID=g8053.t1.exon3;Parent=g8053.t1;
OY776277.1_Linnaemya_vulpina_genome_assembly,_chromosome:_2	AUGUSTUS	start_codon	71100690	71100692	.	-	0	ID=g8053.t1.start1;Parent=g8053.t1;
OY776277.1_Linnaemya_vulpina_genome_assembly,_chromosome:_2	AUGUSTUS	gene	71102007	71103678	.	-	.	ID=g8054;
OY776277.1_Linnaemya_vulpina_genome_assembly,_chromosome:_2	AUGUSTUS	mRNA	71102007	71103678	0.61	-	.	ID=g8054.t1;Parent=g8054;
OY776277.1_Linnaemya_vulpina_genome_assembly,_chromosome:_2	AUGUSTUS	stop_codon	71102007	71102009	.	-	0	ID=g8054.t1.stop1;Parent=g8054.t1;
OY776277.1_Linnaemya_vulpina_genome_assembly,_chromosome:_2	AUGUSTUS	CDS	71102007	71102273	0.99	-	0	ID=g8054.t1.CDS1;Parent=g8054.t1;
OY776277.1_Linnaemya_vulpina_genome_assembly,_chromosome:_2	AUGUSTUS	exon	71102007	71102273	.	-	.	ID=g8054.t1.exon1;Parent=g8054.t1;
OY776277.1_Linnaemya_vulpina_genome_assembly,_chromosome:_2	AUGUSTUS	intron	71102274	71102774	0.85	-	.	ID=g8054.t1.intron1;Parent=g8054.t1;
OY776277.1_Linnaemya_vulpina_genome_assembly,_chromosome:_2	AUGUSTUS	CDS	71102775	71102923	0.79	-	2	ID=g8054.t1.CDS2;Parent=g8054.t1;
OY776277.1_Linnaemya_vulpina_genome_assembly,_chromosome:_2	AUGUSTUS	exon	71102775	71102923	.	-	.	ID=g8054.t1.exon2;Parent=g8054.t1;
OY776277.1_Linnaemya_vulpina_genome_assembly,_chromosome:_2	AUGUSTUS	intron	71102924	71103650	0.69	-	.	ID=g8054.t1.intron2;Parent=g8054.t1;
OY776277.1_Linnaemya_vulpina_genome_assembly,_chromosome:_2	AUGUSTUS	CDS	71103651	71103678	0.76	-	0	ID=g8054.t1.CDS3;Parent=g8054.t1;
OY776277.1_Linnaemya_vulpina_genome_assembly,_chromosome:_2	AUGUSTUS	exon	71103651	71103678	.	-	.	ID=g8054.t1.exon3;Parent=g8054.t1;
OY776277.1_Linnaemya_vulpina_genome_assembly,_chromosome:_2	AUGUSTUS	start_codon	71103676	71103678	.	-	0	ID=g8054.t1.start1;Parent=g8054.t1;
OY776277.1_Linnaemya_vulpina_genome_assembly,_chromosome:_2	AUGUSTUS	gene	71136641	71137296	.	-	.	ID=g8055;
OY776277.1_Linnaemya_vulpina_genome_assembly,_chromosome:_2	AUGUSTUS	mRNA	71136641	71137296	1	-	.	ID=g8055.t1;Parent=g8055;
OY776277.1_Linnaemya_vulpina_genome_assembly,_chromosome:_2	AUGUSTUS	stop_codon	71136641	71136643	.	-	0	ID=g8055.t1.stop1;Parent=g8055.t1;
OY776277.1_Linnaemya_vulpina_genome_assembly,_chromosome:_2	AUGUSTUS	CDS	71136641	71137149	1	-	2	ID=g8055.t1.CDS1;Parent=g8055.t1;
OY776277.1_Linnaemya_vulpina_genome_assembly,_chromosome:_2	AUGUSTUS	exon	71136641	71137149	.	-	.	ID=g8055.t1.exon1;Parent=g8055.t1;
OY776277.1_Linnaemya_vulpina_genome_assembly,_chromosome:_2	AUGUSTUS	intron	71137150	71137265	1	-	.	ID=g8055.t1.intron1;Parent=g8055.t1;
OY776277.1_Linnaemya_vulpina_genome_assembly,_chromosome:_2	AUGUSTUS	CDS	71137266	71137296	1	-	0	ID=g8055.t1.CDS2;Parent=g8055.t1;
OY776277.1_Linnaemya_vulpina_genome_assembly,_chromosome:_2	AUGUSTUS	exon	71137266	71137296	.	-	.	ID=g8055.t1.exon2;Parent=g8055.t1;
OY776277.1_Linnaemya_vulpina_genome_assembly,_chromosome:_2	AUGUSTUS	start_codon	71137294	71137296	.	-	0	ID=g8055.t1.start1;Parent=g8055.t1;
OY776277.1_Linnaemya_vulpina_genome_assembly,_chromosome:_2	AUGUSTUS	gene	71145743	71146018	.	+	.	ID=g8056;
OY776277.1_Linnaemya_vulpina_genome_assembly,_chromosome:_2	AUGUSTUS	mRNA	71145743	71146018	0.94	+	.	ID=g8056.t1;Parent=g8056;
OY776277.1_Linnaemya_vulpina_genome_assembly,_chromosome:_2	AUGUSTUS	start_codon	71145743	71145745	.	+	0	ID=g8056.t1.start1;Parent=g8056.t1;
OY776277.1_Linnaemya_vulpina_genome_assembly,_chromosome:_2	AUGUSTUS	CDS	71145743	71146018	0.94	+	0	ID=g8056.t1.CDS1;Parent=g8056.t1;
OY776277.1_Linnaemya_vulpina_genome_assembly,_chromosome:_2	AUGUSTUS	exon	71145743	71146018	.	+	.	ID=g8056.t1.exon1;Parent=g8056.t1;
OY776277.1_Linnaemya_vulpina_genome_assembly,_chromosome:_2	AUGUSTUS	stop_codon	71146016	71146018	.	+	0	ID=g8056.t1.stop1;Parent=g8056.t1;
OY776277.1_Linnaemya_vulpina_genome_assembly,_chromosome:_2	AUGUSTUS	gene	71161143	71161358	.	+	.	ID=g8057;
OY776277.1_Linnaemya_vulpina_genome_assembly,_chromosome:_2	AUGUSTUS	mRNA	71161143	71161358	0.98	+	.	ID=g8057.t1;Parent=g8057;
OY776277.1_Linnaemya_vulpina_genome_assembly,_chromosome:_2	AUGUSTUS	start_codon	71161143	71161145	.	+	0	ID=g8057.t1.start1;Parent=g8057.t1;
OY776277.1_Linnaemya_vulpina_genome_assembly,_chromosome:_2	AUGUSTUS	CDS	71161143	71161358	0.98	+	0	ID=g8057.t1.CDS1;Parent=g8057.t1;
OY776277.1_Linnaemya_vulpina_genome_assembly,_chromosome:_2	AUGUSTUS	exon	71161143	71161358	.	+	.	ID=g8057.t1.exon1;Parent=g8057.t1;
OY776277.1_Linnaemya_vulpina_genome_assembly,_chromosome:_2	AUGUSTUS	stop_codon	71161356	71161358	.	+	0	ID=g8057.t1.stop1;Parent=g8057.t1;
OY776277.1_Linnaemya_vulpina_genome_assembly,_chromosome:_2	AUGUSTUS	gene	71202409	71202609	.	+	.	ID=g8058;
OY776277.1_Linnaemya_vulpina_genome_assembly,_chromosome:_2	AUGUSTUS	mRNA	71202409	71202609	0.92	+	.	ID=g8058.t1;Parent=g8058;
OY776277.1_Linnaemya_vulpina_genome_assembly,_chromosome:_2	AUGUSTUS	start_codon	71202409	71202411	.	+	0	ID=g8058.t1.start1;Parent=g8058.t1;
OY776277.1_Linnaemya_vulpina_genome_assembly,_chromosome:_2	AUGUSTUS	CDS	71202409	71202609	0.92	+	0	ID=g8058.t1.CDS1;Parent=g8058.t1;
OY776277.1_Linnaemya_vulpina_genome_assembly,_chromosome:_2	AUGUSTUS	exon	71202409	71202609	.	+	.	ID=g8058.t1.exon1;Parent=g8058.t1;
OY776277.1_Linnaemya_vulpina_genome_assembly,_chromosome:_2	AUGUSTUS	stop_codon	71202607	71202609	.	+	0	ID=g8058.t1.stop1;Parent=g8058.t1;
OY776277.1_Linnaemya_vulpina_genome_assembly,_chromosome:_2	AUGUSTUS	gene	71281081	71281519	.	-	.	ID=g8059;
OY776277.1_Linnaemya_vulpina_genome_assembly,_chromosome:_2	AUGUSTUS	mRNA	71281081	71281519	0.87	-	.	ID=g8059.t1;Parent=g8059;
OY776277.1_Linnaemya_vulpina_genome_assembly,_chromosome:_2	AUGUSTUS	stop_codon	71281081	71281083	.	-	0	ID=g8059.t1.stop1;Parent=g8059.t1;
OY776277.1_Linnaemya_vulpina_genome_assembly,_chromosome:_2	AUGUSTUS	CDS	71281081	71281295	0.9	-	2	ID=g8059.t1.CDS1;Parent=g8059.t1;
OY776277.1_Linnaemya_vulpina_genome_assembly,_chromosome:_2	AUGUSTUS	exon	71281081	71281295	.	-	.	ID=g8059.t1.exon1;Parent=g8059.t1;
OY776277.1_Linnaemya_vulpina_genome_assembly,_chromosome:_2	AUGUSTUS	intron	71281296	71281338	0.88	-	.	ID=g8059.t1.intron1;Parent=g8059.t1;
OY776277.1_Linnaemya_vulpina_genome_assembly,_chromosome:_2	AUGUSTUS	CDS	71281339	71281519	0.87	-	0	ID=g8059.t1.CDS2;Parent=g8059.t1;
OY776277.1_Linnaemya_vulpina_genome_assembly,_chromosome:_2	AUGUSTUS	exon	71281339	71281519	.	-	.	ID=g8059.t1.exon2;Parent=g8059.t1;
OY776277.1_Linnaemya_vulpina_genome_assembly,_chromosome:_2	AUGUSTUS	start_codon	71281517	71281519	.	-	0	ID=g8059.t1.start1;Parent=g8059.t1;
OY776277.1_Linnaemya_vulpina_genome_assembly,_chromosome:_2	AUGUSTUS	gene	71328069	71337061	.	+	.	ID=g8060;
OY776277.1_Linnaemya_vulpina_genome_assembly,_chromosome:_2	AUGUSTUS	mRNA	71328069	71337061	0.44	+	.	ID=g8060.t1;Parent=g8060;
OY776277.1_Linnaemya_vulpina_genome_assembly,_chromosome:_2	AUGUSTUS	start_codon	71328069	71328071	.	+	0	ID=g8060.t1.start1;Parent=g8060.t1;
OY776277.1_Linnaemya_vulpina_genome_assembly,_chromosome:_2	AUGUSTUS	CDS	71328069	71328415	0.6	+	0	ID=g8060.t1.CDS1;Parent=g8060.t1;
OY776277.1_Linnaemya_vulpina_genome_assembly,_chromosome:_2	AUGUSTUS	exon	71328069	71328415	.	+	.	ID=g8060.t1.exon1;Parent=g8060.t1;
OY776277.1_Linnaemya_vulpina_genome_assembly,_chromosome:_2	AUGUSTUS	intron	71328416	71336616	0.48	+	.	ID=g8060.t1.intron1;Parent=g8060.t1;
OY776277.1_Linnaemya_vulpina_genome_assembly,_chromosome:_2	AUGUSTUS	CDS	71336617	71336798	0.73	+	1	ID=g8060.t1.CDS2;Parent=g8060.t1;
OY776277.1_Linnaemya_vulpina_genome_assembly,_chromosome:_2	AUGUSTUS	exon	71336617	71336798	.	+	.	ID=g8060.t1.exon2;Parent=g8060.t1;
OY776277.1_Linnaemya_vulpina_genome_assembly,_chromosome:_2	AUGUSTUS	intron	71336799	71336855	0.92	+	.	ID=g8060.t1.intron2;Parent=g8060.t1;
OY776277.1_Linnaemya_vulpina_genome_assembly,_chromosome:_2	AUGUSTUS	CDS	71336856	71337061	0.92	+	2	ID=g8060.t1.CDS3;Parent=g8060.t1;
OY776277.1_Linnaemya_vulpina_genome_assembly,_chromosome:_2	AUGUSTUS	exon	71336856	71337061	.	+	.	ID=g8060.t1.exon3;Parent=g8060.t1;
OY776277.1_Linnaemya_vulpina_genome_assembly,_chromosome:_2	AUGUSTUS	stop_codon	71337059	71337061	.	+	0	ID=g8060.t1.stop1;Parent=g8060.t1;
OY776277.1_Linnaemya_vulpina_genome_assembly,_chromosome:_2	AUGUSTUS	gene	71427956	71428351	.	+	.	ID=g8061;
OY776277.1_Linnaemya_vulpina_genome_assembly,_chromosome:_2	AUGUSTUS	mRNA	71427956	71428351	1	+	.	ID=g8061.t1;Parent=g8061;
OY776277.1_Linnaemya_vulpina_genome_assembly,_chromosome:_2	AUGUSTUS	start_codon	71427956	71427958	.	+	0	ID=g8061.t1.start1;Parent=g8061.t1;
OY776277.1_Linnaemya_vulpina_genome_assembly,_chromosome:_2	AUGUSTUS	CDS	71427956	71428351	1	+	0	ID=g8061.t1.CDS1;Parent=g8061.t1;
OY776277.1_Linnaemya_vulpina_genome_assembly,_chromosome:_2	AUGUSTUS	exon	71427956	71428351	.	+	.	ID=g8061.t1.exon1;Parent=g8061.t1;
OY776277.1_Linnaemya_vulpina_genome_assembly,_chromosome:_2	AUGUSTUS	stop_codon	71428349	71428351	.	+	0	ID=g8061.t1.stop1;Parent=g8061.t1;
OY776277.1_Linnaemya_vulpina_genome_assembly,_chromosome:_2	AUGUSTUS	gene	71429281	71429653	.	+	.	ID=g8062;
OY776277.1_Linnaemya_vulpina_genome_assembly,_chromosome:_2	AUGUSTUS	mRNA	71429281	71429653	1	+	.	ID=g8062.t1;Parent=g8062;
OY776277.1_Linnaemya_vulpina_genome_assembly,_chromosome:_2	AUGUSTUS	start_codon	71429281	71429283	.	+	0	ID=g8062.t1.start1;Parent=g8062.t1;
OY776277.1_Linnaemya_vulpina_genome_assembly,_chromosome:_2	AUGUSTUS	CDS	71429281	71429471	1	+	0	ID=g8062.t1.CDS1;Parent=g8062.t1;
OY776277.1_Linnaemya_vulpina_genome_assembly,_chromosome:_2	AUGUSTUS	exon	71429281	71429471	.	+	.	ID=g8062.t1.exon1;Parent=g8062.t1;
OY776277.1_Linnaemya_vulpina_genome_assembly,_chromosome:_2	AUGUSTUS	intron	71429472	71429568	1	+	.	ID=g8062.t1.intron1;Parent=g8062.t1;
OY776277.1_Linnaemya_vulpina_genome_assembly,_chromosome:_2	AUGUSTUS	CDS	71429569	71429653	1	+	1	ID=g8062.t1.CDS2;Parent=g8062.t1;
OY776277.1_Linnaemya_vulpina_genome_assembly,_chromosome:_2	AUGUSTUS	exon	71429569	71429653	.	+	.	ID=g8062.t1.exon2;Parent=g8062.t1;
OY776277.1_Linnaemya_vulpina_genome_assembly,_chromosome:_2	AUGUSTUS	stop_codon	71429651	71429653	.	+	0	ID=g8062.t1.stop1;Parent=g8062.t1;
OY776277.1_Linnaemya_vulpina_genome_assembly,_chromosome:_2	AUGUSTUS	gene	71454663	71455586	.	-	.	ID=g8063;
OY776277.1_Linnaemya_vulpina_genome_assembly,_chromosome:_2	AUGUSTUS	mRNA	71454663	71454998	0.84	-	.	ID=g8063.t1;Parent=g8063;
OY776277.1_Linnaemya_vulpina_genome_assembly,_chromosome:_2	AUGUSTUS	stop_codon	71454663	71454665	.	-	0	ID=g8063.t1.stop1;Parent=g8063.t1;
OY776277.1_Linnaemya_vulpina_genome_assembly,_chromosome:_2	AUGUSTUS	CDS	71454663	71454998	0.84	-	0	ID=g8063.t1.CDS1;Parent=g8063.t1;
OY776277.1_Linnaemya_vulpina_genome_assembly,_chromosome:_2	AUGUSTUS	exon	71454663	71454998	.	-	.	ID=g8063.t1.exon1;Parent=g8063.t1;
OY776277.1_Linnaemya_vulpina_genome_assembly,_chromosome:_2	AUGUSTUS	start_codon	71454996	71454998	.	-	0	ID=g8063.t1.start1;Parent=g8063.t1;
OY776277.1_Linnaemya_vulpina_genome_assembly,_chromosome:_2	AUGUSTUS	mRNA	71454663	71455586	0.66	-	.	ID=g8063.t2;Parent=g8063;
OY776277.1_Linnaemya_vulpina_genome_assembly,_chromosome:_2	AUGUSTUS	stop_codon	71454663	71454665	.	-	0	ID=g8063.t2.stop1;Parent=g8063.t2;
OY776277.1_Linnaemya_vulpina_genome_assembly,_chromosome:_2	AUGUSTUS	CDS	71454663	71455076	0.67	-	0	ID=g8063.t2.CDS1;Parent=g8063.t2;
OY776277.1_Linnaemya_vulpina_genome_assembly,_chromosome:_2	AUGUSTUS	exon	71454663	71455076	.	-	.	ID=g8063.t2.exon1;Parent=g8063.t2;
OY776277.1_Linnaemya_vulpina_genome_assembly,_chromosome:_2	AUGUSTUS	intron	71455077	71455487	0.66	-	.	ID=g8063.t2.intron1;Parent=g8063.t2;
OY776277.1_Linnaemya_vulpina_genome_assembly,_chromosome:_2	AUGUSTUS	CDS	71455488	71455586	0.66	-	0	ID=g8063.t2.CDS2;Parent=g8063.t2;
OY776277.1_Linnaemya_vulpina_genome_assembly,_chromosome:_2	AUGUSTUS	exon	71455488	71455586	.	-	.	ID=g8063.t2.exon2;Parent=g8063.t2;
OY776277.1_Linnaemya_vulpina_genome_assembly,_chromosome:_2	AUGUSTUS	start_codon	71455584	71455586	.	-	0	ID=g8063.t2.start1;Parent=g8063.t2;
OY776277.1_Linnaemya_vulpina_genome_assembly,_chromosome:_2	AUGUSTUS	mRNA	71454663	71455529	0.59	-	.	ID=g8063.t3;Parent=g8063;
OY776277.1_Linnaemya_vulpina_genome_assembly,_chromosome:_2	AUGUSTUS	stop_codon	71454663	71454665	.	-	0	ID=g8063.t3.stop1;Parent=g8063.t3;
OY776277.1_Linnaemya_vulpina_genome_assembly,_chromosome:_2	AUGUSTUS	CDS	71454663	71455171	0.72	-	2	ID=g8063.t3.CDS1;Parent=g8063.t3;
OY776277.1_Linnaemya_vulpina_genome_assembly,_chromosome:_2	AUGUSTUS	exon	71454663	71455171	.	-	.	ID=g8063.t3.exon1;Parent=g8063.t3;
OY776277.1_Linnaemya_vulpina_genome_assembly,_chromosome:_2	AUGUSTUS	intron	71455172	71455381	0.72	-	.	ID=g8063.t3.intron1;Parent=g8063.t3;
OY776277.1_Linnaemya_vulpina_genome_assembly,_chromosome:_2	AUGUSTUS	CDS	71455382	71455529	0.8	-	0	ID=g8063.t3.CDS2;Parent=g8063.t3;
OY776277.1_Linnaemya_vulpina_genome_assembly,_chromosome:_2	AUGUSTUS	exon	71455382	71455529	.	-	.	ID=g8063.t3.exon2;Parent=g8063.t3;
OY776277.1_Linnaemya_vulpina_genome_assembly,_chromosome:_2	AUGUSTUS	start_codon	71455527	71455529	.	-	0	ID=g8063.t3.start1;Parent=g8063.t3;
OY776277.1_Linnaemya_vulpina_genome_assembly,_chromosome:_2	AUGUSTUS	mRNA	71454663	71455586	0.68	-	.	ID=g8063.t4;Parent=g8063;
OY776277.1_Linnaemya_vulpina_genome_assembly,_chromosome:_2	AUGUSTUS	stop_codon	71454663	71454665	.	-	0	ID=g8063.t4.stop1;Parent=g8063.t4;
OY776277.1_Linnaemya_vulpina_genome_assembly,_chromosome:_2	AUGUSTUS	CDS	71454663	71455171	0.7	-	2	ID=g8063.t4.CDS1;Parent=g8063.t4;
OY776277.1_Linnaemya_vulpina_genome_assembly,_chromosome:_2	AUGUSTUS	exon	71454663	71455171	.	-	.	ID=g8063.t4.exon1;Parent=g8063.t4;
OY776277.1_Linnaemya_vulpina_genome_assembly,_chromosome:_2	AUGUSTUS	intron	71455172	71455381	0.68	-	.	ID=g8063.t4.intron1;Parent=g8063.t4;
OY776277.1_Linnaemya_vulpina_genome_assembly,_chromosome:_2	AUGUSTUS	CDS	71455382	71455586	0.96	-	0	ID=g8063.t4.CDS2;Parent=g8063.t4;
OY776277.1_Linnaemya_vulpina_genome_assembly,_chromosome:_2	AUGUSTUS	exon	71455382	71455586	.	-	.	ID=g8063.t4.exon2;Parent=g8063.t4;
OY776277.1_Linnaemya_vulpina_genome_assembly,_chromosome:_2	AUGUSTUS	start_codon	71455584	71455586	.	-	0	ID=g8063.t4.start1;Parent=g8063.t4;
OY776277.1_Linnaemya_vulpina_genome_assembly,_chromosome:_2	AUGUSTUS	gene	71500813	71501016	.	-	.	ID=g8064;
OY776277.1_Linnaemya_vulpina_genome_assembly,_chromosome:_2	AUGUSTUS	mRNA	71500813	71501016	0.83	-	.	ID=g8064.t1;Parent=g8064;
OY776277.1_Linnaemya_vulpina_genome_assembly,_chromosome:_2	AUGUSTUS	stop_codon	71500813	71500815	.	-	0	ID=g8064.t1.stop1;Parent=g8064.t1;
OY776277.1_Linnaemya_vulpina_genome_assembly,_chromosome:_2	AUGUSTUS	CDS	71500813	71501016	0.83	-	0	ID=g8064.t1.CDS1;Parent=g8064.t1;
OY776277.1_Linnaemya_vulpina_genome_assembly,_chromosome:_2	AUGUSTUS	exon	71500813	71501016	.	-	.	ID=g8064.t1.exon1;Parent=g8064.t1;
OY776277.1_Linnaemya_vulpina_genome_assembly,_chromosome:_2	AUGUSTUS	start_codon	71501014	71501016	.	-	0	ID=g8064.t1.start1;Parent=g8064.t1;
OY776277.1_Linnaemya_vulpina_genome_assembly,_chromosome:_2	AUGUSTUS	gene	71605845	71606090	.	+	.	ID=g8065;
OY776277.1_Linnaemya_vulpina_genome_assembly,_chromosome:_2	AUGUSTUS	mRNA	71605845	71606090	0.94	+	.	ID=g8065.t1;Parent=g8065;
OY776277.1_Linnaemya_vulpina_genome_assembly,_chromosome:_2	AUGUSTUS	start_codon	71605845	71605847	.	+	0	ID=g8065.t1.start1;Parent=g8065.t1;
OY776277.1_Linnaemya_vulpina_genome_assembly,_chromosome:_2	AUGUSTUS	CDS	71605845	71606090	0.94	+	0	ID=g8065.t1.CDS1;Parent=g8065.t1;
OY776277.1_Linnaemya_vulpina_genome_assembly,_chromosome:_2	AUGUSTUS	exon	71605845	71606090	.	+	.	ID=g8065.t1.exon1;Parent=g8065.t1;
OY776277.1_Linnaemya_vulpina_genome_assembly,_chromosome:_2	AUGUSTUS	stop_codon	71606088	71606090	.	+	0	ID=g8065.t1.stop1;Parent=g8065.t1;
OY776277.1_Linnaemya_vulpina_genome_assembly,_chromosome:_2	AUGUSTUS	gene	71613695	71614108	.	-	.	ID=g8066;
OY776277.1_Linnaemya_vulpina_genome_assembly,_chromosome:_2	AUGUSTUS	mRNA	71613695	71614108	1	-	.	ID=g8066.t1;Parent=g8066;
OY776277.1_Linnaemya_vulpina_genome_assembly,_chromosome:_2	AUGUSTUS	stop_codon	71613695	71613697	.	-	0	ID=g8066.t1.stop1;Parent=g8066.t1;
OY776277.1_Linnaemya_vulpina_genome_assembly,_chromosome:_2	AUGUSTUS	CDS	71613695	71614108	1	-	0	ID=g8066.t1.CDS1;Parent=g8066.t1;
OY776277.1_Linnaemya_vulpina_genome_assembly,_chromosome:_2	AUGUSTUS	exon	71613695	71614108	.	-	.	ID=g8066.t1.exon1;Parent=g8066.t1;
OY776277.1_Linnaemya_vulpina_genome_assembly,_chromosome:_2	AUGUSTUS	start_codon	71614106	71614108	.	-	0	ID=g8066.t1.start1;Parent=g8066.t1;
OY776277.1_Linnaemya_vulpina_genome_assembly,_chromosome:_2	AUGUSTUS	gene	71641454	71641711	.	-	.	ID=g8067;
OY776277.1_Linnaemya_vulpina_genome_assembly,_chromosome:_2	AUGUSTUS	mRNA	71641454	71641711	1	-	.	ID=g8067.t1;Parent=g8067;
OY776277.1_Linnaemya_vulpina_genome_assembly,_chromosome:_2	AUGUSTUS	stop_codon	71641454	71641456	.	-	0	ID=g8067.t1.stop1;Parent=g8067.t1;
OY776277.1_Linnaemya_vulpina_genome_assembly,_chromosome:_2	AUGUSTUS	CDS	71641454	71641711	1	-	0	ID=g8067.t1.CDS1;Parent=g8067.t1;
OY776277.1_Linnaemya_vulpina_genome_assembly,_chromosome:_2	AUGUSTUS	exon	71641454	71641711	.	-	.	ID=g8067.t1.exon1;Parent=g8067.t1;
OY776277.1_Linnaemya_vulpina_genome_assembly,_chromosome:_2	AUGUSTUS	start_codon	71641709	71641711	.	-	0	ID=g8067.t1.start1;Parent=g8067.t1;
OY776277.1_Linnaemya_vulpina_genome_assembly,_chromosome:_2	AUGUSTUS	gene	71645058	71647127	.	+	.	ID=g8068;
OY776277.1_Linnaemya_vulpina_genome_assembly,_chromosome:_2	AUGUSTUS	mRNA	71645058	71647127	1	+	.	ID=g8068.t1;Parent=g8068;
OY776277.1_Linnaemya_vulpina_genome_assembly,_chromosome:_2	AUGUSTUS	start_codon	71645058	71645060	.	+	0	ID=g8068.t1.start1;Parent=g8068.t1;
OY776277.1_Linnaemya_vulpina_genome_assembly,_chromosome:_2	AUGUSTUS	CDS	71645058	71647127	1	+	0	ID=g8068.t1.CDS1;Parent=g8068.t1;
OY776277.1_Linnaemya_vulpina_genome_assembly,_chromosome:_2	AUGUSTUS	exon	71645058	71647127	.	+	.	ID=g8068.t1.exon1;Parent=g8068.t1;
OY776277.1_Linnaemya_vulpina_genome_assembly,_chromosome:_2	AUGUSTUS	stop_codon	71647125	71647127	.	+	0	ID=g8068.t1.stop1;Parent=g8068.t1;
OY776277.1_Linnaemya_vulpina_genome_assembly,_chromosome:_2	AUGUSTUS	gene	71681545	71682116	.	+	.	ID=g8069;
OY776277.1_Linnaemya_vulpina_genome_assembly,_chromosome:_2	AUGUSTUS	mRNA	71681545	71681847	0.91	+	.	ID=g8069.t1;Parent=g8069;
OY776277.1_Linnaemya_vulpina_genome_assembly,_chromosome:_2	AUGUSTUS	start_codon	71681545	71681547	.	+	0	ID=g8069.t1.start1;Parent=g8069.t1;
OY776277.1_Linnaemya_vulpina_genome_assembly,_chromosome:_2	AUGUSTUS	CDS	71681545	71681847	0.91	+	0	ID=g8069.t1.CDS1;Parent=g8069.t1;
OY776277.1_Linnaemya_vulpina_genome_assembly,_chromosome:_2	AUGUSTUS	exon	71681545	71681847	.	+	.	ID=g8069.t1.exon1;Parent=g8069.t1;
OY776277.1_Linnaemya_vulpina_genome_assembly,_chromosome:_2	AUGUSTUS	stop_codon	71681845	71681847	.	+	0	ID=g8069.t1.stop1;Parent=g8069.t1;
OY776277.1_Linnaemya_vulpina_genome_assembly,_chromosome:_2	AUGUSTUS	mRNA	71681545	71682116	0.79	+	.	ID=g8069.t2;Parent=g8069;
OY776277.1_Linnaemya_vulpina_genome_assembly,_chromosome:_2	AUGUSTUS	start_codon	71681545	71681547	.	+	0	ID=g8069.t2.start1;Parent=g8069.t2;
OY776277.1_Linnaemya_vulpina_genome_assembly,_chromosome:_2	AUGUSTUS	CDS	71681545	71681678	0.85	+	0	ID=g8069.t2.CDS1;Parent=g8069.t2;
OY776277.1_Linnaemya_vulpina_genome_assembly,_chromosome:_2	AUGUSTUS	exon	71681545	71681678	.	+	.	ID=g8069.t2.exon1;Parent=g8069.t2;
OY776277.1_Linnaemya_vulpina_genome_assembly,_chromosome:_2	AUGUSTUS	intron	71681679	71681872	0.79	+	.	ID=g8069.t2.intron1;Parent=g8069.t2;
OY776277.1_Linnaemya_vulpina_genome_assembly,_chromosome:_2	AUGUSTUS	CDS	71681873	71682116	0.85	+	1	ID=g8069.t2.CDS2;Parent=g8069.t2;
OY776277.1_Linnaemya_vulpina_genome_assembly,_chromosome:_2	AUGUSTUS	exon	71681873	71682116	.	+	.	ID=g8069.t2.exon2;Parent=g8069.t2;
OY776277.1_Linnaemya_vulpina_genome_assembly,_chromosome:_2	AUGUSTUS	stop_codon	71682114	71682116	.	+	0	ID=g8069.t2.stop1;Parent=g8069.t2;
OY776277.1_Linnaemya_vulpina_genome_assembly,_chromosome:_2	AUGUSTUS	gene	71681874	71682116	.	+	.	ID=g8070;
OY776277.1_Linnaemya_vulpina_genome_assembly,_chromosome:_2	AUGUSTUS	mRNA	71681874	71682116	0.92	+	.	ID=g8070.t1;Parent=g8070;
OY776277.1_Linnaemya_vulpina_genome_assembly,_chromosome:_2	AUGUSTUS	start_codon	71681874	71681876	.	+	0	ID=g8070.t1.start1;Parent=g8070.t1;
OY776277.1_Linnaemya_vulpina_genome_assembly,_chromosome:_2	AUGUSTUS	CDS	71681874	71682116	0.92	+	0	ID=g8070.t1.CDS1;Parent=g8070.t1;
OY776277.1_Linnaemya_vulpina_genome_assembly,_chromosome:_2	AUGUSTUS	exon	71681874	71682116	.	+	.	ID=g8070.t1.exon1;Parent=g8070.t1;
OY776277.1_Linnaemya_vulpina_genome_assembly,_chromosome:_2	AUGUSTUS	stop_codon	71682114	71682116	.	+	0	ID=g8070.t1.stop1;Parent=g8070.t1;
OY776277.1_Linnaemya_vulpina_genome_assembly,_chromosome:_2	AUGUSTUS	gene	71710099	71719855	.	+	.	ID=g8071;
OY776277.1_Linnaemya_vulpina_genome_assembly,_chromosome:_2	AUGUSTUS	mRNA	71710099	71719855	0.27	+	.	ID=g8071.t1;Parent=g8071;
OY776277.1_Linnaemya_vulpina_genome_assembly,_chromosome:_2	AUGUSTUS	start_codon	71710099	71710101	.	+	0	ID=g8071.t1.start1;Parent=g8071.t1;
OY776277.1_Linnaemya_vulpina_genome_assembly,_chromosome:_2	AUGUSTUS	CDS	71710099	71710385	0.54	+	0	ID=g8071.t1.CDS1;Parent=g8071.t1;
OY776277.1_Linnaemya_vulpina_genome_assembly,_chromosome:_2	AUGUSTUS	exon	71710099	71710385	.	+	.	ID=g8071.t1.exon1;Parent=g8071.t1;
OY776277.1_Linnaemya_vulpina_genome_assembly,_chromosome:_2	AUGUSTUS	intron	71710386	71710499	0.37	+	.	ID=g8071.t1.intron1;Parent=g8071.t1;
OY776277.1_Linnaemya_vulpina_genome_assembly,_chromosome:_2	AUGUSTUS	CDS	71710500	71710534	0.37	+	1	ID=g8071.t1.CDS2;Parent=g8071.t1;
OY776277.1_Linnaemya_vulpina_genome_assembly,_chromosome:_2	AUGUSTUS	exon	71710500	71710534	.	+	.	ID=g8071.t1.exon2;Parent=g8071.t1;
OY776277.1_Linnaemya_vulpina_genome_assembly,_chromosome:_2	AUGUSTUS	intron	71710535	71717358	1	+	.	ID=g8071.t1.intron2;Parent=g8071.t1;
OY776277.1_Linnaemya_vulpina_genome_assembly,_chromosome:_2	AUGUSTUS	CDS	71717359	71717420	0.76	+	2	ID=g8071.t1.CDS3;Parent=g8071.t1;
OY776277.1_Linnaemya_vulpina_genome_assembly,_chromosome:_2	AUGUSTUS	exon	71717359	71717420	.	+	.	ID=g8071.t1.exon3;Parent=g8071.t1;
OY776277.1_Linnaemya_vulpina_genome_assembly,_chromosome:_2	AUGUSTUS	intron	71717421	71719561	0.76	+	.	ID=g8071.t1.intron3;Parent=g8071.t1;
OY776277.1_Linnaemya_vulpina_genome_assembly,_chromosome:_2	AUGUSTUS	CDS	71719562	71719855	0.76	+	0	ID=g8071.t1.CDS4;Parent=g8071.t1;
OY776277.1_Linnaemya_vulpina_genome_assembly,_chromosome:_2	AUGUSTUS	exon	71719562	71719855	.	+	.	ID=g8071.t1.exon4;Parent=g8071.t1;
OY776277.1_Linnaemya_vulpina_genome_assembly,_chromosome:_2	AUGUSTUS	stop_codon	71719853	71719855	.	+	0	ID=g8071.t1.stop1;Parent=g8071.t1;
OY776277.1_Linnaemya_vulpina_genome_assembly,_chromosome:_2	AUGUSTUS	gene	71733134	71740138	.	-	.	ID=g8072;
OY776277.1_Linnaemya_vulpina_genome_assembly,_chromosome:_2	AUGUSTUS	mRNA	71733134	71740138	0.25	-	.	ID=g8072.t1;Parent=g8072;
OY776277.1_Linnaemya_vulpina_genome_assembly,_chromosome:_2	AUGUSTUS	stop_codon	71733134	71733136	.	-	0	ID=g8072.t1.stop1;Parent=g8072.t1;
OY776277.1_Linnaemya_vulpina_genome_assembly,_chromosome:_2	AUGUSTUS	CDS	71733134	71733148	0.25	-	0	ID=g8072.t1.CDS1;Parent=g8072.t1;
OY776277.1_Linnaemya_vulpina_genome_assembly,_chromosome:_2	AUGUSTUS	exon	71733134	71733148	.	-	.	ID=g8072.t1.exon1;Parent=g8072.t1;
OY776277.1_Linnaemya_vulpina_genome_assembly,_chromosome:_2	AUGUSTUS	intron	71733149	71739514	0.25	-	.	ID=g8072.t1.intron1;Parent=g8072.t1;
OY776277.1_Linnaemya_vulpina_genome_assembly,_chromosome:_2	AUGUSTUS	CDS	71739515	71739640	1	-	0	ID=g8072.t1.CDS2;Parent=g8072.t1;
OY776277.1_Linnaemya_vulpina_genome_assembly,_chromosome:_2	AUGUSTUS	exon	71739515	71739640	.	-	.	ID=g8072.t1.exon2;Parent=g8072.t1;
OY776277.1_Linnaemya_vulpina_genome_assembly,_chromosome:_2	AUGUSTUS	intron	71739641	71739703	1	-	.	ID=g8072.t1.intron2;Parent=g8072.t1;
OY776277.1_Linnaemya_vulpina_genome_assembly,_chromosome:_2	AUGUSTUS	CDS	71739704	71740138	1	-	0	ID=g8072.t1.CDS3;Parent=g8072.t1;
OY776277.1_Linnaemya_vulpina_genome_assembly,_chromosome:_2	AUGUSTUS	exon	71739704	71740138	.	-	.	ID=g8072.t1.exon3;Parent=g8072.t1;
OY776277.1_Linnaemya_vulpina_genome_assembly,_chromosome:_2	AUGUSTUS	start_codon	71740136	71740138	.	-	0	ID=g8072.t1.start1;Parent=g8072.t1;
OY776277.1_Linnaemya_vulpina_genome_assembly,_chromosome:_2	AUGUSTUS	gene	71745088	71751494	.	-	.	ID=g8073;
OY776277.1_Linnaemya_vulpina_genome_assembly,_chromosome:_2	AUGUSTUS	mRNA	71745088	71751494	0.99	-	.	ID=g8073.t1;Parent=g8073;
OY776277.1_Linnaemya_vulpina_genome_assembly,_chromosome:_2	AUGUSTUS	stop_codon	71745088	71745090	.	-	0	ID=g8073.t1.stop1;Parent=g8073.t1;
OY776277.1_Linnaemya_vulpina_genome_assembly,_chromosome:_2	AUGUSTUS	CDS	71745088	71745379	1	-	1	ID=g8073.t1.CDS1;Parent=g8073.t1;
OY776277.1_Linnaemya_vulpina_genome_assembly,_chromosome:_2	AUGUSTUS	exon	71745088	71745379	.	-	.	ID=g8073.t1.exon1;Parent=g8073.t1;
OY776277.1_Linnaemya_vulpina_genome_assembly,_chromosome:_2	AUGUSTUS	intron	71745380	71751228	0.99	-	.	ID=g8073.t1.intron1;Parent=g8073.t1;
OY776277.1_Linnaemya_vulpina_genome_assembly,_chromosome:_2	AUGUSTUS	CDS	71751229	71751494	1	-	0	ID=g8073.t1.CDS2;Parent=g8073.t1;
OY776277.1_Linnaemya_vulpina_genome_assembly,_chromosome:_2	AUGUSTUS	exon	71751229	71751494	.	-	.	ID=g8073.t1.exon2;Parent=g8073.t1;
OY776277.1_Linnaemya_vulpina_genome_assembly,_chromosome:_2	AUGUSTUS	start_codon	71751492	71751494	.	-	0	ID=g8073.t1.start1;Parent=g8073.t1;
OY776277.1_Linnaemya_vulpina_genome_assembly,_chromosome:_2	AUGUSTUS	gene	71795541	71796188	.	+	.	ID=g8074;
OY776277.1_Linnaemya_vulpina_genome_assembly,_chromosome:_2	AUGUSTUS	mRNA	71795541	71796188	1	+	.	ID=g8074.t1;Parent=g8074;
OY776277.1_Linnaemya_vulpina_genome_assembly,_chromosome:_2	AUGUSTUS	start_codon	71795541	71795543	.	+	0	ID=g8074.t1.start1;Parent=g8074.t1;
OY776277.1_Linnaemya_vulpina_genome_assembly,_chromosome:_2	AUGUSTUS	CDS	71795541	71795697	1	+	0	ID=g8074.t1.CDS1;Parent=g8074.t1;
OY776277.1_Linnaemya_vulpina_genome_assembly,_chromosome:_2	AUGUSTUS	exon	71795541	71795697	.	+	.	ID=g8074.t1.exon1;Parent=g8074.t1;
OY776277.1_Linnaemya_vulpina_genome_assembly,_chromosome:_2	AUGUSTUS	intron	71795698	71795748	1	+	.	ID=g8074.t1.intron1;Parent=g8074.t1;
OY776277.1_Linnaemya_vulpina_genome_assembly,_chromosome:_2	AUGUSTUS	CDS	71795749	71796188	1	+	2	ID=g8074.t1.CDS2;Parent=g8074.t1;
OY776277.1_Linnaemya_vulpina_genome_assembly,_chromosome:_2	AUGUSTUS	exon	71795749	71796188	.	+	.	ID=g8074.t1.exon2;Parent=g8074.t1;
OY776277.1_Linnaemya_vulpina_genome_assembly,_chromosome:_2	AUGUSTUS	stop_codon	71796186	71796188	.	+	0	ID=g8074.t1.stop1;Parent=g8074.t1;
OY776277.1_Linnaemya_vulpina_genome_assembly,_chromosome:_2	AUGUSTUS	gene	71800208	71815095	.	+	.	ID=g8075;
OY776277.1_Linnaemya_vulpina_genome_assembly,_chromosome:_2	AUGUSTUS	mRNA	71800208	71815095	1	+	.	ID=g8075.t1;Parent=g8075;
OY776277.1_Linnaemya_vulpina_genome_assembly,_chromosome:_2	AUGUSTUS	start_codon	71800208	71800210	.	+	0	ID=g8075.t1.start1;Parent=g8075.t1;
OY776277.1_Linnaemya_vulpina_genome_assembly,_chromosome:_2	AUGUSTUS	CDS	71800208	71800341	1	+	0	ID=g8075.t1.CDS1;Parent=g8075.t1;
OY776277.1_Linnaemya_vulpina_genome_assembly,_chromosome:_2	AUGUSTUS	exon	71800208	71800341	.	+	.	ID=g8075.t1.exon1;Parent=g8075.t1;
OY776277.1_Linnaemya_vulpina_genome_assembly,_chromosome:_2	AUGUSTUS	intron	71800342	71814356	1	+	.	ID=g8075.t1.intron1;Parent=g8075.t1;
OY776277.1_Linnaemya_vulpina_genome_assembly,_chromosome:_2	AUGUSTUS	CDS	71814357	71815095	1	+	1	ID=g8075.t1.CDS2;Parent=g8075.t1;
OY776277.1_Linnaemya_vulpina_genome_assembly,_chromosome:_2	AUGUSTUS	exon	71814357	71815095	.	+	.	ID=g8075.t1.exon2;Parent=g8075.t1;
OY776277.1_Linnaemya_vulpina_genome_assembly,_chromosome:_2	AUGUSTUS	stop_codon	71815093	71815095	.	+	0	ID=g8075.t1.stop1;Parent=g8075.t1;
OY776277.1_Linnaemya_vulpina_genome_assembly,_chromosome:_2	AUGUSTUS	gene	71829367	71829795	.	+	.	ID=g8076;
OY776277.1_Linnaemya_vulpina_genome_assembly,_chromosome:_2	AUGUSTUS	mRNA	71829367	71829795	1	+	.	ID=g8076.t1;Parent=g8076;
OY776277.1_Linnaemya_vulpina_genome_assembly,_chromosome:_2	AUGUSTUS	start_codon	71829367	71829369	.	+	0	ID=g8076.t1.start1;Parent=g8076.t1;
OY776277.1_Linnaemya_vulpina_genome_assembly,_chromosome:_2	AUGUSTUS	CDS	71829367	71829795	1	+	0	ID=g8076.t1.CDS1;Parent=g8076.t1;
OY776277.1_Linnaemya_vulpina_genome_assembly,_chromosome:_2	AUGUSTUS	exon	71829367	71829795	.	+	.	ID=g8076.t1.exon1;Parent=g8076.t1;
OY776277.1_Linnaemya_vulpina_genome_assembly,_chromosome:_2	AUGUSTUS	stop_codon	71829793	71829795	.	+	0	ID=g8076.t1.stop1;Parent=g8076.t1;
OY776277.1_Linnaemya_vulpina_genome_assembly,_chromosome:_2	AUGUSTUS	gene	71859178	71871874	.	-	.	ID=g8077;
OY776277.1_Linnaemya_vulpina_genome_assembly,_chromosome:_2	AUGUSTUS	mRNA	71859178	71871874	0.58	-	.	ID=g8077.t1;Parent=g8077;
OY776277.1_Linnaemya_vulpina_genome_assembly,_chromosome:_2	AUGUSTUS	stop_codon	71859178	71859180	.	-	0	ID=g8077.t1.stop1;Parent=g8077.t1;
OY776277.1_Linnaemya_vulpina_genome_assembly,_chromosome:_2	AUGUSTUS	CDS	71859178	71859389	0.58	-	2	ID=g8077.t1.CDS1;Parent=g8077.t1;
OY776277.1_Linnaemya_vulpina_genome_assembly,_chromosome:_2	AUGUSTUS	exon	71859178	71859389	.	-	.	ID=g8077.t1.exon1;Parent=g8077.t1;
OY776277.1_Linnaemya_vulpina_genome_assembly,_chromosome:_2	AUGUSTUS	intron	71859390	71871163	0.58	-	.	ID=g8077.t1.intron1;Parent=g8077.t1;
OY776277.1_Linnaemya_vulpina_genome_assembly,_chromosome:_2	AUGUSTUS	CDS	71871164	71871194	1	-	0	ID=g8077.t1.CDS2;Parent=g8077.t1;
OY776277.1_Linnaemya_vulpina_genome_assembly,_chromosome:_2	AUGUSTUS	exon	71871164	71871194	.	-	.	ID=g8077.t1.exon2;Parent=g8077.t1;
OY776277.1_Linnaemya_vulpina_genome_assembly,_chromosome:_2	AUGUSTUS	intron	71871195	71871251	1	-	.	ID=g8077.t1.intron2;Parent=g8077.t1;
OY776277.1_Linnaemya_vulpina_genome_assembly,_chromosome:_2	AUGUSTUS	CDS	71871252	71871565	1	-	2	ID=g8077.t1.CDS3;Parent=g8077.t1;
OY776277.1_Linnaemya_vulpina_genome_assembly,_chromosome:_2	AUGUSTUS	exon	71871252	71871565	.	-	.	ID=g8077.t1.exon3;Parent=g8077.t1;
OY776277.1_Linnaemya_vulpina_genome_assembly,_chromosome:_2	AUGUSTUS	intron	71871566	71871633	1	-	.	ID=g8077.t1.intron3;Parent=g8077.t1;
OY776277.1_Linnaemya_vulpina_genome_assembly,_chromosome:_2	AUGUSTUS	CDS	71871634	71871874	1	-	0	ID=g8077.t1.CDS4;Parent=g8077.t1;
OY776277.1_Linnaemya_vulpina_genome_assembly,_chromosome:_2	AUGUSTUS	exon	71871634	71871874	.	-	.	ID=g8077.t1.exon4;Parent=g8077.t1;
OY776277.1_Linnaemya_vulpina_genome_assembly,_chromosome:_2	AUGUSTUS	start_codon	71871872	71871874	.	-	0	ID=g8077.t1.start1;Parent=g8077.t1;
OY776277.1_Linnaemya_vulpina_genome_assembly,_chromosome:_2	AUGUSTUS	gene	71916309	71920823	.	+	.	ID=g8078;
OY776277.1_Linnaemya_vulpina_genome_assembly,_chromosome:_2	AUGUSTUS	mRNA	71916309	71920823	0.36	+	.	ID=g8078.t1;Parent=g8078;
OY776277.1_Linnaemya_vulpina_genome_assembly,_chromosome:_2	AUGUSTUS	start_codon	71916309	71916311	.	+	0	ID=g8078.t1.start1;Parent=g8078.t1;
OY776277.1_Linnaemya_vulpina_genome_assembly,_chromosome:_2	AUGUSTUS	CDS	71916309	71916384	0.37	+	0	ID=g8078.t1.CDS1;Parent=g8078.t1;
OY776277.1_Linnaemya_vulpina_genome_assembly,_chromosome:_2	AUGUSTUS	exon	71916309	71916384	.	+	.	ID=g8078.t1.exon1;Parent=g8078.t1;
OY776277.1_Linnaemya_vulpina_genome_assembly,_chromosome:_2	AUGUSTUS	intron	71916385	71918824	0.41	+	.	ID=g8078.t1.intron1;Parent=g8078.t1;
OY776277.1_Linnaemya_vulpina_genome_assembly,_chromosome:_2	AUGUSTUS	CDS	71918825	71919201	0.98	+	2	ID=g8078.t1.CDS2;Parent=g8078.t1;
OY776277.1_Linnaemya_vulpina_genome_assembly,_chromosome:_2	AUGUSTUS	exon	71918825	71919201	.	+	.	ID=g8078.t1.exon2;Parent=g8078.t1;
OY776277.1_Linnaemya_vulpina_genome_assembly,_chromosome:_2	AUGUSTUS	intron	71919202	71919264	1	+	.	ID=g8078.t1.intron2;Parent=g8078.t1;
OY776277.1_Linnaemya_vulpina_genome_assembly,_chromosome:_2	AUGUSTUS	CDS	71919265	71919582	1	+	0	ID=g8078.t1.CDS3;Parent=g8078.t1;
OY776277.1_Linnaemya_vulpina_genome_assembly,_chromosome:_2	AUGUSTUS	exon	71919265	71919582	.	+	.	ID=g8078.t1.exon3;Parent=g8078.t1;
OY776277.1_Linnaemya_vulpina_genome_assembly,_chromosome:_2	AUGUSTUS	intron	71919583	71919641	1	+	.	ID=g8078.t1.intron3;Parent=g8078.t1;
OY776277.1_Linnaemya_vulpina_genome_assembly,_chromosome:_2	AUGUSTUS	CDS	71919642	71919845	1	+	0	ID=g8078.t1.CDS4;Parent=g8078.t1;
OY776277.1_Linnaemya_vulpina_genome_assembly,_chromosome:_2	AUGUSTUS	exon	71919642	71919845	.	+	.	ID=g8078.t1.exon4;Parent=g8078.t1;
OY776277.1_Linnaemya_vulpina_genome_assembly,_chromosome:_2	AUGUSTUS	intron	71919846	71919910	1	+	.	ID=g8078.t1.intron4;Parent=g8078.t1;
OY776277.1_Linnaemya_vulpina_genome_assembly,_chromosome:_2	AUGUSTUS	CDS	71919911	71920595	1	+	0	ID=g8078.t1.CDS5;Parent=g8078.t1;
OY776277.1_Linnaemya_vulpina_genome_assembly,_chromosome:_2	AUGUSTUS	exon	71919911	71920595	.	+	.	ID=g8078.t1.exon5;Parent=g8078.t1;
OY776277.1_Linnaemya_vulpina_genome_assembly,_chromosome:_2	AUGUSTUS	intron	71920596	71920659	1	+	.	ID=g8078.t1.intron5;Parent=g8078.t1;
OY776277.1_Linnaemya_vulpina_genome_assembly,_chromosome:_2	AUGUSTUS	CDS	71920660	71920823	0.98	+	2	ID=g8078.t1.CDS6;Parent=g8078.t1;
OY776277.1_Linnaemya_vulpina_genome_assembly,_chromosome:_2	AUGUSTUS	exon	71920660	71920823	.	+	.	ID=g8078.t1.exon6;Parent=g8078.t1;
OY776277.1_Linnaemya_vulpina_genome_assembly,_chromosome:_2	AUGUSTUS	stop_codon	71920821	71920823	.	+	0	ID=g8078.t1.stop1;Parent=g8078.t1;
OY776277.1_Linnaemya_vulpina_genome_assembly,_chromosome:_2	AUGUSTUS	gene	71925059	71925577	.	+	.	ID=g8079;
OY776277.1_Linnaemya_vulpina_genome_assembly,_chromosome:_2	AUGUSTUS	mRNA	71925059	71925577	0.88	+	.	ID=g8079.t1;Parent=g8079;
OY776277.1_Linnaemya_vulpina_genome_assembly,_chromosome:_2	AUGUSTUS	start_codon	71925059	71925061	.	+	0	ID=g8079.t1.start1;Parent=g8079.t1;
OY776277.1_Linnaemya_vulpina_genome_assembly,_chromosome:_2	AUGUSTUS	CDS	71925059	71925577	0.88	+	0	ID=g8079.t1.CDS1;Parent=g8079.t1;
OY776277.1_Linnaemya_vulpina_genome_assembly,_chromosome:_2	AUGUSTUS	exon	71925059	71925577	.	+	.	ID=g8079.t1.exon1;Parent=g8079.t1;
OY776277.1_Linnaemya_vulpina_genome_assembly,_chromosome:_2	AUGUSTUS	stop_codon	71925575	71925577	.	+	0	ID=g8079.t1.stop1;Parent=g8079.t1;
OY776277.1_Linnaemya_vulpina_genome_assembly,_chromosome:_2	AUGUSTUS	gene	71925816	71931254	.	+	.	ID=g8080;
OY776277.1_Linnaemya_vulpina_genome_assembly,_chromosome:_2	AUGUSTUS	mRNA	71925816	71931254	0.25	+	.	ID=g8080.t1;Parent=g8080;
OY776277.1_Linnaemya_vulpina_genome_assembly,_chromosome:_2	AUGUSTUS	start_codon	71925816	71925818	.	+	0	ID=g8080.t1.start1;Parent=g8080.t1;
OY776277.1_Linnaemya_vulpina_genome_assembly,_chromosome:_2	AUGUSTUS	CDS	71925816	71926109	0.27	+	0	ID=g8080.t1.CDS1;Parent=g8080.t1;
OY776277.1_Linnaemya_vulpina_genome_assembly,_chromosome:_2	AUGUSTUS	exon	71925816	71926109	.	+	.	ID=g8080.t1.exon1;Parent=g8080.t1;
OY776277.1_Linnaemya_vulpina_genome_assembly,_chromosome:_2	AUGUSTUS	intron	71926110	71930396	0.31	+	.	ID=g8080.t1.intron1;Parent=g8080.t1;
OY776277.1_Linnaemya_vulpina_genome_assembly,_chromosome:_2	AUGUSTUS	CDS	71930397	71930607	0.96	+	0	ID=g8080.t1.CDS2;Parent=g8080.t1;
OY776277.1_Linnaemya_vulpina_genome_assembly,_chromosome:_2	AUGUSTUS	exon	71930397	71930607	.	+	.	ID=g8080.t1.exon2;Parent=g8080.t1;
OY776277.1_Linnaemya_vulpina_genome_assembly,_chromosome:_2	AUGUSTUS	intron	71930608	71931033	0.99	+	.	ID=g8080.t1.intron2;Parent=g8080.t1;
OY776277.1_Linnaemya_vulpina_genome_assembly,_chromosome:_2	AUGUSTUS	CDS	71931034	71931254	0.91	+	2	ID=g8080.t1.CDS3;Parent=g8080.t1;
OY776277.1_Linnaemya_vulpina_genome_assembly,_chromosome:_2	AUGUSTUS	exon	71931034	71931254	.	+	.	ID=g8080.t1.exon3;Parent=g8080.t1;
OY776277.1_Linnaemya_vulpina_genome_assembly,_chromosome:_2	AUGUSTUS	stop_codon	71931252	71931254	.	+	0	ID=g8080.t1.stop1;Parent=g8080.t1;
OY776277.1_Linnaemya_vulpina_genome_assembly,_chromosome:_2	AUGUSTUS	gene	71942032	71942628	.	-	.	ID=g8081;
OY776277.1_Linnaemya_vulpina_genome_assembly,_chromosome:_2	AUGUSTUS	mRNA	71942032	71942628	0.96	-	.	ID=g8081.t1;Parent=g8081;
OY776277.1_Linnaemya_vulpina_genome_assembly,_chromosome:_2	AUGUSTUS	stop_codon	71942032	71942034	.	-	0	ID=g8081.t1.stop1;Parent=g8081.t1;
OY776277.1_Linnaemya_vulpina_genome_assembly,_chromosome:_2	AUGUSTUS	CDS	71942032	71942628	0.96	-	0	ID=g8081.t1.CDS1;Parent=g8081.t1;
OY776277.1_Linnaemya_vulpina_genome_assembly,_chromosome:_2	AUGUSTUS	exon	71942032	71942628	.	-	.	ID=g8081.t1.exon1;Parent=g8081.t1;
OY776277.1_Linnaemya_vulpina_genome_assembly,_chromosome:_2	AUGUSTUS	start_codon	71942626	71942628	.	-	0	ID=g8081.t1.start1;Parent=g8081.t1;
OY776277.1_Linnaemya_vulpina_genome_assembly,_chromosome:_2	AUGUSTUS	gene	71946457	71949528	.	-	.	ID=g8082;
OY776277.1_Linnaemya_vulpina_genome_assembly,_chromosome:_2	AUGUSTUS	mRNA	71946457	71949528	0.21	-	.	ID=g8082.t1;Parent=g8082;
OY776277.1_Linnaemya_vulpina_genome_assembly,_chromosome:_2	AUGUSTUS	stop_codon	71946457	71946459	.	-	0	ID=g8082.t1.stop1;Parent=g8082.t1;
OY776277.1_Linnaemya_vulpina_genome_assembly,_chromosome:_2	AUGUSTUS	CDS	71946457	71946601	1	-	1	ID=g8082.t1.CDS1;Parent=g8082.t1;
OY776277.1_Linnaemya_vulpina_genome_assembly,_chromosome:_2	AUGUSTUS	exon	71946457	71946601	.	-	.	ID=g8082.t1.exon1;Parent=g8082.t1;
OY776277.1_Linnaemya_vulpina_genome_assembly,_chromosome:_2	AUGUSTUS	intron	71946602	71946696	0.99	-	.	ID=g8082.t1.intron1;Parent=g8082.t1;
OY776277.1_Linnaemya_vulpina_genome_assembly,_chromosome:_2	AUGUSTUS	CDS	71946697	71946991	0.89	-	2	ID=g8082.t1.CDS2;Parent=g8082.t1;
OY776277.1_Linnaemya_vulpina_genome_assembly,_chromosome:_2	AUGUSTUS	exon	71946697	71946991	.	-	.	ID=g8082.t1.exon2;Parent=g8082.t1;
OY776277.1_Linnaemya_vulpina_genome_assembly,_chromosome:_2	AUGUSTUS	intron	71946992	71947054	0.9	-	.	ID=g8082.t1.intron2;Parent=g8082.t1;
OY776277.1_Linnaemya_vulpina_genome_assembly,_chromosome:_2	AUGUSTUS	CDS	71947055	71947497	0.62	-	1	ID=g8082.t1.CDS3;Parent=g8082.t1;
OY776277.1_Linnaemya_vulpina_genome_assembly,_chromosome:_2	AUGUSTUS	exon	71947055	71947497	.	-	.	ID=g8082.t1.exon3;Parent=g8082.t1;
OY776277.1_Linnaemya_vulpina_genome_assembly,_chromosome:_2	AUGUSTUS	intron	71947498	71947567	0.7	-	.	ID=g8082.t1.intron3;Parent=g8082.t1;
OY776277.1_Linnaemya_vulpina_genome_assembly,_chromosome:_2	AUGUSTUS	CDS	71947568	71949528	0.25	-	0	ID=g8082.t1.CDS4;Parent=g8082.t1;
OY776277.1_Linnaemya_vulpina_genome_assembly,_chromosome:_2	AUGUSTUS	exon	71947568	71949528	.	-	.	ID=g8082.t1.exon4;Parent=g8082.t1;
OY776277.1_Linnaemya_vulpina_genome_assembly,_chromosome:_2	AUGUSTUS	start_codon	71949526	71949528	.	-	0	ID=g8082.t1.start1;Parent=g8082.t1;
OY776277.1_Linnaemya_vulpina_genome_assembly,_chromosome:_2	AUGUSTUS	gene	71949993	71950289	.	-	.	ID=g8083;
OY776277.1_Linnaemya_vulpina_genome_assembly,_chromosome:_2	AUGUSTUS	mRNA	71949993	71950289	0.69	-	.	ID=g8083.t1;Parent=g8083;
OY776277.1_Linnaemya_vulpina_genome_assembly,_chromosome:_2	AUGUSTUS	stop_codon	71949993	71949995	.	-	0	ID=g8083.t1.stop1;Parent=g8083.t1;
OY776277.1_Linnaemya_vulpina_genome_assembly,_chromosome:_2	AUGUSTUS	CDS	71949993	71950289	0.69	-	0	ID=g8083.t1.CDS1;Parent=g8083.t1;
OY776277.1_Linnaemya_vulpina_genome_assembly,_chromosome:_2	AUGUSTUS	exon	71949993	71950289	.	-	.	ID=g8083.t1.exon1;Parent=g8083.t1;
OY776277.1_Linnaemya_vulpina_genome_assembly,_chromosome:_2	AUGUSTUS	start_codon	71950287	71950289	.	-	0	ID=g8083.t1.start1;Parent=g8083.t1;
OY776277.1_Linnaemya_vulpina_genome_assembly,_chromosome:_2	AUGUSTUS	gene	71961956	71962282	.	+	.	ID=g8084;
OY776277.1_Linnaemya_vulpina_genome_assembly,_chromosome:_2	AUGUSTUS	mRNA	71961956	71962282	1	+	.	ID=g8084.t1;Parent=g8084;
OY776277.1_Linnaemya_vulpina_genome_assembly,_chromosome:_2	AUGUSTUS	start_codon	71961956	71961958	.	+	0	ID=g8084.t1.start1;Parent=g8084.t1;
OY776277.1_Linnaemya_vulpina_genome_assembly,_chromosome:_2	AUGUSTUS	CDS	71961956	71962282	1	+	0	ID=g8084.t1.CDS1;Parent=g8084.t1;
OY776277.1_Linnaemya_vulpina_genome_assembly,_chromosome:_2	AUGUSTUS	exon	71961956	71962282	.	+	.	ID=g8084.t1.exon1;Parent=g8084.t1;
OY776277.1_Linnaemya_vulpina_genome_assembly,_chromosome:_2	AUGUSTUS	stop_codon	71962280	71962282	.	+	0	ID=g8084.t1.stop1;Parent=g8084.t1;
OY776277.1_Linnaemya_vulpina_genome_assembly,_chromosome:_2	AUGUSTUS	gene	71980209	71984152	.	+	.	ID=g8085;
OY776277.1_Linnaemya_vulpina_genome_assembly,_chromosome:_2	AUGUSTUS	mRNA	71980209	71984152	0.82	+	.	ID=g8085.t1;Parent=g8085;
OY776277.1_Linnaemya_vulpina_genome_assembly,_chromosome:_2	AUGUSTUS	start_codon	71980209	71980211	.	+	0	ID=g8085.t1.start1;Parent=g8085.t1;
OY776277.1_Linnaemya_vulpina_genome_assembly,_chromosome:_2	AUGUSTUS	CDS	71980209	71980271	0.9	+	0	ID=g8085.t1.CDS1;Parent=g8085.t1;
OY776277.1_Linnaemya_vulpina_genome_assembly,_chromosome:_2	AUGUSTUS	exon	71980209	71980271	.	+	.	ID=g8085.t1.exon1;Parent=g8085.t1;
OY776277.1_Linnaemya_vulpina_genome_assembly,_chromosome:_2	AUGUSTUS	intron	71980272	71983139	0.9	+	.	ID=g8085.t1.intron1;Parent=g8085.t1;
OY776277.1_Linnaemya_vulpina_genome_assembly,_chromosome:_2	AUGUSTUS	CDS	71983140	71983212	1	+	0	ID=g8085.t1.CDS2;Parent=g8085.t1;
OY776277.1_Linnaemya_vulpina_genome_assembly,_chromosome:_2	AUGUSTUS	exon	71983140	71983212	.	+	.	ID=g8085.t1.exon2;Parent=g8085.t1;
OY776277.1_Linnaemya_vulpina_genome_assembly,_chromosome:_2	AUGUSTUS	intron	71983213	71984075	1	+	.	ID=g8085.t1.intron2;Parent=g8085.t1;
OY776277.1_Linnaemya_vulpina_genome_assembly,_chromosome:_2	AUGUSTUS	CDS	71984076	71984152	0.92	+	2	ID=g8085.t1.CDS3;Parent=g8085.t1;
OY776277.1_Linnaemya_vulpina_genome_assembly,_chromosome:_2	AUGUSTUS	exon	71984076	71984152	.	+	.	ID=g8085.t1.exon3;Parent=g8085.t1;
OY776277.1_Linnaemya_vulpina_genome_assembly,_chromosome:_2	AUGUSTUS	stop_codon	71984150	71984152	.	+	0	ID=g8085.t1.stop1;Parent=g8085.t1;
OY776277.1_Linnaemya_vulpina_genome_assembly,_chromosome:_2	AUGUSTUS	gene	71997258	71997851	.	-	.	ID=g8086;
OY776277.1_Linnaemya_vulpina_genome_assembly,_chromosome:_2	AUGUSTUS	mRNA	71997258	71997851	1	-	.	ID=g8086.t1;Parent=g8086;
OY776277.1_Linnaemya_vulpina_genome_assembly,_chromosome:_2	AUGUSTUS	stop_codon	71997258	71997260	.	-	0	ID=g8086.t1.stop1;Parent=g8086.t1;
OY776277.1_Linnaemya_vulpina_genome_assembly,_chromosome:_2	AUGUSTUS	CDS	71997258	71997851	1	-	0	ID=g8086.t1.CDS1;Parent=g8086.t1;
OY776277.1_Linnaemya_vulpina_genome_assembly,_chromosome:_2	AUGUSTUS	exon	71997258	71997851	.	-	.	ID=g8086.t1.exon1;Parent=g8086.t1;
OY776277.1_Linnaemya_vulpina_genome_assembly,_chromosome:_2	AUGUSTUS	start_codon	71997849	71997851	.	-	0	ID=g8086.t1.start1;Parent=g8086.t1;
OY776277.1_Linnaemya_vulpina_genome_assembly,_chromosome:_2	AUGUSTUS	gene	72007283	72008873	.	+	.	ID=g8087;
OY776277.1_Linnaemya_vulpina_genome_assembly,_chromosome:_2	AUGUSTUS	mRNA	72007283	72008873	0.97	+	.	ID=g8087.t1;Parent=g8087;
OY776277.1_Linnaemya_vulpina_genome_assembly,_chromosome:_2	AUGUSTUS	start_codon	72007283	72007285	.	+	0	ID=g8087.t1.start1;Parent=g8087.t1;
OY776277.1_Linnaemya_vulpina_genome_assembly,_chromosome:_2	AUGUSTUS	CDS	72007283	72007303	0.97	+	0	ID=g8087.t1.CDS1;Parent=g8087.t1;
OY776277.1_Linnaemya_vulpina_genome_assembly,_chromosome:_2	AUGUSTUS	exon	72007283	72007303	.	+	.	ID=g8087.t1.exon1;Parent=g8087.t1;
OY776277.1_Linnaemya_vulpina_genome_assembly,_chromosome:_2	AUGUSTUS	intron	72007304	72008687	0.97	+	.	ID=g8087.t1.intron1;Parent=g8087.t1;
OY776277.1_Linnaemya_vulpina_genome_assembly,_chromosome:_2	AUGUSTUS	CDS	72008688	72008873	0.97	+	0	ID=g8087.t1.CDS2;Parent=g8087.t1;
OY776277.1_Linnaemya_vulpina_genome_assembly,_chromosome:_2	AUGUSTUS	exon	72008688	72008873	.	+	.	ID=g8087.t1.exon2;Parent=g8087.t1;
OY776277.1_Linnaemya_vulpina_genome_assembly,_chromosome:_2	AUGUSTUS	stop_codon	72008871	72008873	.	+	0	ID=g8087.t1.stop1;Parent=g8087.t1;
OY776277.1_Linnaemya_vulpina_genome_assembly,_chromosome:_2	AUGUSTUS	gene	72067285	72068715	.	+	.	ID=g8088;
OY776277.1_Linnaemya_vulpina_genome_assembly,_chromosome:_2	AUGUSTUS	mRNA	72067285	72068715	0.36	+	.	ID=g8088.t1;Parent=g8088;
OY776277.1_Linnaemya_vulpina_genome_assembly,_chromosome:_2	AUGUSTUS	start_codon	72067285	72067287	.	+	0	ID=g8088.t1.start1;Parent=g8088.t1;
OY776277.1_Linnaemya_vulpina_genome_assembly,_chromosome:_2	AUGUSTUS	CDS	72067285	72067545	0.8	+	0	ID=g8088.t1.CDS1;Parent=g8088.t1;
OY776277.1_Linnaemya_vulpina_genome_assembly,_chromosome:_2	AUGUSTUS	exon	72067285	72067545	.	+	.	ID=g8088.t1.exon1;Parent=g8088.t1;
OY776277.1_Linnaemya_vulpina_genome_assembly,_chromosome:_2	AUGUSTUS	intron	72067546	72067619	1	+	.	ID=g8088.t1.intron1;Parent=g8088.t1;
OY776277.1_Linnaemya_vulpina_genome_assembly,_chromosome:_2	AUGUSTUS	CDS	72067620	72067736	0.99	+	0	ID=g8088.t1.CDS2;Parent=g8088.t1;
OY776277.1_Linnaemya_vulpina_genome_assembly,_chromosome:_2	AUGUSTUS	exon	72067620	72067736	.	+	.	ID=g8088.t1.exon2;Parent=g8088.t1;
OY776277.1_Linnaemya_vulpina_genome_assembly,_chromosome:_2	AUGUSTUS	intron	72067737	72068652	0.44	+	.	ID=g8088.t1.intron2;Parent=g8088.t1;
OY776277.1_Linnaemya_vulpina_genome_assembly,_chromosome:_2	AUGUSTUS	CDS	72068653	72068715	0.44	+	0	ID=g8088.t1.CDS3;Parent=g8088.t1;
OY776277.1_Linnaemya_vulpina_genome_assembly,_chromosome:_2	AUGUSTUS	exon	72068653	72068715	.	+	.	ID=g8088.t1.exon3;Parent=g8088.t1;
OY776277.1_Linnaemya_vulpina_genome_assembly,_chromosome:_2	AUGUSTUS	stop_codon	72068713	72068715	.	+	0	ID=g8088.t1.stop1;Parent=g8088.t1;
OY776277.1_Linnaemya_vulpina_genome_assembly,_chromosome:_2	AUGUSTUS	gene	72076278	72076856	.	-	.	ID=g8089;
OY776277.1_Linnaemya_vulpina_genome_assembly,_chromosome:_2	AUGUSTUS	mRNA	72076278	72076856	1	-	.	ID=g8089.t1;Parent=g8089;
OY776277.1_Linnaemya_vulpina_genome_assembly,_chromosome:_2	AUGUSTUS	stop_codon	72076278	72076280	.	-	0	ID=g8089.t1.stop1;Parent=g8089.t1;
OY776277.1_Linnaemya_vulpina_genome_assembly,_chromosome:_2	AUGUSTUS	CDS	72076278	72076856	1	-	0	ID=g8089.t1.CDS1;Parent=g8089.t1;
OY776277.1_Linnaemya_vulpina_genome_assembly,_chromosome:_2	AUGUSTUS	exon	72076278	72076856	.	-	.	ID=g8089.t1.exon1;Parent=g8089.t1;
OY776277.1_Linnaemya_vulpina_genome_assembly,_chromosome:_2	AUGUSTUS	start_codon	72076854	72076856	.	-	0	ID=g8089.t1.start1;Parent=g8089.t1;
OY776277.1_Linnaemya_vulpina_genome_assembly,_chromosome:_2	AUGUSTUS	gene	72101077	72102096	.	+	.	ID=g8090;
OY776277.1_Linnaemya_vulpina_genome_assembly,_chromosome:_2	AUGUSTUS	mRNA	72101077	72102096	0.47	+	.	ID=g8090.t1;Parent=g8090;
OY776277.1_Linnaemya_vulpina_genome_assembly,_chromosome:_2	AUGUSTUS	start_codon	72101077	72101079	.	+	0	ID=g8090.t1.start1;Parent=g8090.t1;
OY776277.1_Linnaemya_vulpina_genome_assembly,_chromosome:_2	AUGUSTUS	CDS	72101077	72101140	0.99	+	0	ID=g8090.t1.CDS1;Parent=g8090.t1;
OY776277.1_Linnaemya_vulpina_genome_assembly,_chromosome:_2	AUGUSTUS	exon	72101077	72101140	.	+	.	ID=g8090.t1.exon1;Parent=g8090.t1;
OY776277.1_Linnaemya_vulpina_genome_assembly,_chromosome:_2	AUGUSTUS	intron	72101141	72101203	0.47	+	.	ID=g8090.t1.intron1;Parent=g8090.t1;
OY776277.1_Linnaemya_vulpina_genome_assembly,_chromosome:_2	AUGUSTUS	CDS	72101204	72102096	0.47	+	2	ID=g8090.t1.CDS2;Parent=g8090.t1;
OY776277.1_Linnaemya_vulpina_genome_assembly,_chromosome:_2	AUGUSTUS	exon	72101204	72102096	.	+	.	ID=g8090.t1.exon2;Parent=g8090.t1;
OY776277.1_Linnaemya_vulpina_genome_assembly,_chromosome:_2	AUGUSTUS	stop_codon	72102094	72102096	.	+	0	ID=g8090.t1.stop1;Parent=g8090.t1;
OY776277.1_Linnaemya_vulpina_genome_assembly,_chromosome:_2	GeneMark.hmm3	gene	72101581	72102096	.	+	.	ID=g8091;
OY776277.1_Linnaemya_vulpina_genome_assembly,_chromosome:_2	GeneMark.hmm3	mRNA	72101581	72102096	.	+	.	ID=g8091.t1;Parent=g8091;
OY776277.1_Linnaemya_vulpina_genome_assembly,_chromosome:_2	GeneMark.hmm3	CDS	72101581	72102096	.	+	0	ID=g8091.t1.CDS1;Parent=g8091.t1;
OY776277.1_Linnaemya_vulpina_genome_assembly,_chromosome:_2	GeneMark.hmm3	exon	72101581	72102096	.	+	0	ID=g8091.t1.exon1;Parent=g8091.t1;
OY776277.1_Linnaemya_vulpina_genome_assembly,_chromosome:_2	AUGUSTUS	gene	72110165	72110461	.	-	.	ID=g8092;
OY776277.1_Linnaemya_vulpina_genome_assembly,_chromosome:_2	AUGUSTUS	mRNA	72110165	72110461	0.2	-	.	ID=g8092.t1;Parent=g8092;
OY776277.1_Linnaemya_vulpina_genome_assembly,_chromosome:_2	AUGUSTUS	stop_codon	72110165	72110167	.	-	0	ID=g8092.t1.stop1;Parent=g8092.t1;
OY776277.1_Linnaemya_vulpina_genome_assembly,_chromosome:_2	AUGUSTUS	CDS	72110165	72110461	0.2	-	0	ID=g8092.t1.CDS1;Parent=g8092.t1;
OY776277.1_Linnaemya_vulpina_genome_assembly,_chromosome:_2	AUGUSTUS	exon	72110165	72110461	.	-	.	ID=g8092.t1.exon1;Parent=g8092.t1;
OY776277.1_Linnaemya_vulpina_genome_assembly,_chromosome:_2	AUGUSTUS	start_codon	72110459	72110461	.	-	0	ID=g8092.t1.start1;Parent=g8092.t1;
OY776277.1_Linnaemya_vulpina_genome_assembly,_chromosome:_2	AUGUSTUS	gene	72160132	72161727	.	-	.	ID=g8093;
OY776277.1_Linnaemya_vulpina_genome_assembly,_chromosome:_2	AUGUSTUS	mRNA	72160132	72161727	0.56	-	.	ID=g8093.t1;Parent=g8093;
OY776277.1_Linnaemya_vulpina_genome_assembly,_chromosome:_2	AUGUSTUS	stop_codon	72160132	72160134	.	-	0	ID=g8093.t1.stop1;Parent=g8093.t1;
OY776277.1_Linnaemya_vulpina_genome_assembly,_chromosome:_2	AUGUSTUS	CDS	72160132	72160772	0.98	-	2	ID=g8093.t1.CDS1;Parent=g8093.t1;
OY776277.1_Linnaemya_vulpina_genome_assembly,_chromosome:_2	AUGUSTUS	exon	72160132	72160772	.	-	.	ID=g8093.t1.exon1;Parent=g8093.t1;
OY776277.1_Linnaemya_vulpina_genome_assembly,_chromosome:_2	AUGUSTUS	intron	72160773	72161105	1	-	.	ID=g8093.t1.intron1;Parent=g8093.t1;
OY776277.1_Linnaemya_vulpina_genome_assembly,_chromosome:_2	AUGUSTUS	CDS	72161106	72161296	1	-	1	ID=g8093.t1.CDS2;Parent=g8093.t1;
OY776277.1_Linnaemya_vulpina_genome_assembly,_chromosome:_2	AUGUSTUS	exon	72161106	72161296	.	-	.	ID=g8093.t1.exon2;Parent=g8093.t1;
OY776277.1_Linnaemya_vulpina_genome_assembly,_chromosome:_2	AUGUSTUS	intron	72161297	72161362	1	-	.	ID=g8093.t1.intron2;Parent=g8093.t1;
OY776277.1_Linnaemya_vulpina_genome_assembly,_chromosome:_2	AUGUSTUS	CDS	72161363	72161437	0.97	-	1	ID=g8093.t1.CDS3;Parent=g8093.t1;
OY776277.1_Linnaemya_vulpina_genome_assembly,_chromosome:_2	AUGUSTUS	exon	72161363	72161437	.	-	.	ID=g8093.t1.exon3;Parent=g8093.t1;
OY776277.1_Linnaemya_vulpina_genome_assembly,_chromosome:_2	AUGUSTUS	intron	72161438	72161596	0.94	-	.	ID=g8093.t1.intron3;Parent=g8093.t1;
OY776277.1_Linnaemya_vulpina_genome_assembly,_chromosome:_2	AUGUSTUS	CDS	72161597	72161727	0.6	-	0	ID=g8093.t1.CDS4;Parent=g8093.t1;
OY776277.1_Linnaemya_vulpina_genome_assembly,_chromosome:_2	AUGUSTUS	exon	72161597	72161727	.	-	.	ID=g8093.t1.exon4;Parent=g8093.t1;
OY776277.1_Linnaemya_vulpina_genome_assembly,_chromosome:_2	AUGUSTUS	start_codon	72161725	72161727	.	-	0	ID=g8093.t1.start1;Parent=g8093.t1;
OY776277.1_Linnaemya_vulpina_genome_assembly,_chromosome:_2	AUGUSTUS	gene	72183033	72186941	.	+	.	ID=g8094;
OY776277.1_Linnaemya_vulpina_genome_assembly,_chromosome:_2	AUGUSTUS	mRNA	72183033	72186941	0.99	+	.	ID=g8094.t1;Parent=g8094;
OY776277.1_Linnaemya_vulpina_genome_assembly,_chromosome:_2	AUGUSTUS	start_codon	72183033	72183035	.	+	0	ID=g8094.t1.start1;Parent=g8094.t1;
OY776277.1_Linnaemya_vulpina_genome_assembly,_chromosome:_2	AUGUSTUS	CDS	72183033	72183570	1	+	0	ID=g8094.t1.CDS1;Parent=g8094.t1;
OY776277.1_Linnaemya_vulpina_genome_assembly,_chromosome:_2	AUGUSTUS	exon	72183033	72183570	.	+	.	ID=g8094.t1.exon1;Parent=g8094.t1;
OY776277.1_Linnaemya_vulpina_genome_assembly,_chromosome:_2	AUGUSTUS	intron	72183571	72186792	0.99	+	.	ID=g8094.t1.intron1;Parent=g8094.t1;
OY776277.1_Linnaemya_vulpina_genome_assembly,_chromosome:_2	AUGUSTUS	CDS	72186793	72186941	0.99	+	2	ID=g8094.t1.CDS2;Parent=g8094.t1;
OY776277.1_Linnaemya_vulpina_genome_assembly,_chromosome:_2	AUGUSTUS	exon	72186793	72186941	.	+	.	ID=g8094.t1.exon2;Parent=g8094.t1;
OY776277.1_Linnaemya_vulpina_genome_assembly,_chromosome:_2	AUGUSTUS	stop_codon	72186939	72186941	.	+	0	ID=g8094.t1.stop1;Parent=g8094.t1;
OY776277.1_Linnaemya_vulpina_genome_assembly,_chromosome:_2	AUGUSTUS	gene	72202477	72202911	.	-	.	ID=g8095;
OY776277.1_Linnaemya_vulpina_genome_assembly,_chromosome:_2	AUGUSTUS	mRNA	72202477	72202911	0.84	-	.	ID=g8095.t1;Parent=g8095;
OY776277.1_Linnaemya_vulpina_genome_assembly,_chromosome:_2	AUGUSTUS	stop_codon	72202477	72202479	.	-	0	ID=g8095.t1.stop1;Parent=g8095.t1;
OY776277.1_Linnaemya_vulpina_genome_assembly,_chromosome:_2	AUGUSTUS	CDS	72202477	72202911	0.84	-	0	ID=g8095.t1.CDS1;Parent=g8095.t1;
OY776277.1_Linnaemya_vulpina_genome_assembly,_chromosome:_2	AUGUSTUS	exon	72202477	72202911	.	-	.	ID=g8095.t1.exon1;Parent=g8095.t1;
OY776277.1_Linnaemya_vulpina_genome_assembly,_chromosome:_2	AUGUSTUS	start_codon	72202909	72202911	.	-	0	ID=g8095.t1.start1;Parent=g8095.t1;
OY776277.1_Linnaemya_vulpina_genome_assembly,_chromosome:_2	AUGUSTUS	gene	72204424	72204969	.	-	.	ID=g8096;
OY776277.1_Linnaemya_vulpina_genome_assembly,_chromosome:_2	AUGUSTUS	mRNA	72204424	72204969	1	-	.	ID=g8096.t1;Parent=g8096;
OY776277.1_Linnaemya_vulpina_genome_assembly,_chromosome:_2	AUGUSTUS	stop_codon	72204424	72204426	.	-	0	ID=g8096.t1.stop1;Parent=g8096.t1;
OY776277.1_Linnaemya_vulpina_genome_assembly,_chromosome:_2	AUGUSTUS	CDS	72204424	72204969	1	-	0	ID=g8096.t1.CDS1;Parent=g8096.t1;
OY776277.1_Linnaemya_vulpina_genome_assembly,_chromosome:_2	AUGUSTUS	exon	72204424	72204969	.	-	.	ID=g8096.t1.exon1;Parent=g8096.t1;
OY776277.1_Linnaemya_vulpina_genome_assembly,_chromosome:_2	AUGUSTUS	start_codon	72204967	72204969	.	-	0	ID=g8096.t1.start1;Parent=g8096.t1;
OY776277.1_Linnaemya_vulpina_genome_assembly,_chromosome:_2	AUGUSTUS	gene	72205035	72206252	.	-	.	ID=g8097;
OY776277.1_Linnaemya_vulpina_genome_assembly,_chromosome:_2	AUGUSTUS	mRNA	72205035	72206252	1	-	.	ID=g8097.t1;Parent=g8097;
OY776277.1_Linnaemya_vulpina_genome_assembly,_chromosome:_2	AUGUSTUS	stop_codon	72205035	72205037	.	-	0	ID=g8097.t1.stop1;Parent=g8097.t1;
OY776277.1_Linnaemya_vulpina_genome_assembly,_chromosome:_2	AUGUSTUS	CDS	72205035	72206252	1	-	0	ID=g8097.t1.CDS1;Parent=g8097.t1;
OY776277.1_Linnaemya_vulpina_genome_assembly,_chromosome:_2	AUGUSTUS	exon	72205035	72206252	.	-	.	ID=g8097.t1.exon1;Parent=g8097.t1;
OY776277.1_Linnaemya_vulpina_genome_assembly,_chromosome:_2	AUGUSTUS	start_codon	72206250	72206252	.	-	0	ID=g8097.t1.start1;Parent=g8097.t1;
OY776277.1_Linnaemya_vulpina_genome_assembly,_chromosome:_2	AUGUSTUS	gene	72206424	72206669	.	-	.	ID=g8098;
OY776277.1_Linnaemya_vulpina_genome_assembly,_chromosome:_2	AUGUSTUS	mRNA	72206424	72206669	1	-	.	ID=g8098.t1;Parent=g8098;
OY776277.1_Linnaemya_vulpina_genome_assembly,_chromosome:_2	AUGUSTUS	stop_codon	72206424	72206426	.	-	0	ID=g8098.t1.stop1;Parent=g8098.t1;
OY776277.1_Linnaemya_vulpina_genome_assembly,_chromosome:_2	AUGUSTUS	CDS	72206424	72206669	1	-	0	ID=g8098.t1.CDS1;Parent=g8098.t1;
OY776277.1_Linnaemya_vulpina_genome_assembly,_chromosome:_2	AUGUSTUS	exon	72206424	72206669	.	-	.	ID=g8098.t1.exon1;Parent=g8098.t1;
OY776277.1_Linnaemya_vulpina_genome_assembly,_chromosome:_2	AUGUSTUS	start_codon	72206667	72206669	.	-	0	ID=g8098.t1.start1;Parent=g8098.t1;
OY776277.1_Linnaemya_vulpina_genome_assembly,_chromosome:_2	AUGUSTUS	gene	72225605	72226084	.	+	.	ID=g8099;
OY776277.1_Linnaemya_vulpina_genome_assembly,_chromosome:_2	AUGUSTUS	mRNA	72225605	72226084	1	+	.	ID=g8099.t1;Parent=g8099;
OY776277.1_Linnaemya_vulpina_genome_assembly,_chromosome:_2	AUGUSTUS	start_codon	72225605	72225607	.	+	0	ID=g8099.t1.start1;Parent=g8099.t1;
OY776277.1_Linnaemya_vulpina_genome_assembly,_chromosome:_2	AUGUSTUS	CDS	72225605	72226084	1	+	0	ID=g8099.t1.CDS1;Parent=g8099.t1;
OY776277.1_Linnaemya_vulpina_genome_assembly,_chromosome:_2	AUGUSTUS	exon	72225605	72226084	.	+	.	ID=g8099.t1.exon1;Parent=g8099.t1;
OY776277.1_Linnaemya_vulpina_genome_assembly,_chromosome:_2	AUGUSTUS	stop_codon	72226082	72226084	.	+	0	ID=g8099.t1.stop1;Parent=g8099.t1;
OY776277.1_Linnaemya_vulpina_genome_assembly,_chromosome:_2	AUGUSTUS	gene	72237587	72238648	.	-	.	ID=g8100;
OY776277.1_Linnaemya_vulpina_genome_assembly,_chromosome:_2	AUGUSTUS	mRNA	72237587	72238648	0.71	-	.	ID=g8100.t1;Parent=g8100;
OY776277.1_Linnaemya_vulpina_genome_assembly,_chromosome:_2	AUGUSTUS	stop_codon	72237587	72237589	.	-	0	ID=g8100.t1.stop1;Parent=g8100.t1;
OY776277.1_Linnaemya_vulpina_genome_assembly,_chromosome:_2	AUGUSTUS	CDS	72237587	72237845	0.85	-	1	ID=g8100.t1.CDS1;Parent=g8100.t1;
OY776277.1_Linnaemya_vulpina_genome_assembly,_chromosome:_2	AUGUSTUS	exon	72237587	72237845	.	-	.	ID=g8100.t1.exon1;Parent=g8100.t1;
OY776277.1_Linnaemya_vulpina_genome_assembly,_chromosome:_2	AUGUSTUS	intron	72237846	72238029	0.74	-	.	ID=g8100.t1.intron1;Parent=g8100.t1;
OY776277.1_Linnaemya_vulpina_genome_assembly,_chromosome:_2	AUGUSTUS	CDS	72238030	72238388	0.83	-	0	ID=g8100.t1.CDS2;Parent=g8100.t1;
OY776277.1_Linnaemya_vulpina_genome_assembly,_chromosome:_2	AUGUSTUS	exon	72238030	72238388	.	-	.	ID=g8100.t1.exon2;Parent=g8100.t1;
OY776277.1_Linnaemya_vulpina_genome_assembly,_chromosome:_2	AUGUSTUS	intron	72238389	72238465	0.82	-	.	ID=g8100.t1.intron2;Parent=g8100.t1;
OY776277.1_Linnaemya_vulpina_genome_assembly,_chromosome:_2	AUGUSTUS	CDS	72238466	72238648	0.82	-	0	ID=g8100.t1.CDS3;Parent=g8100.t1;
OY776277.1_Linnaemya_vulpina_genome_assembly,_chromosome:_2	AUGUSTUS	exon	72238466	72238648	.	-	.	ID=g8100.t1.exon3;Parent=g8100.t1;
OY776277.1_Linnaemya_vulpina_genome_assembly,_chromosome:_2	AUGUSTUS	start_codon	72238646	72238648	.	-	0	ID=g8100.t1.start1;Parent=g8100.t1;
OY776277.1_Linnaemya_vulpina_genome_assembly,_chromosome:_2	AUGUSTUS	gene	72273616	72276878	.	-	.	ID=g8101;
OY776277.1_Linnaemya_vulpina_genome_assembly,_chromosome:_2	AUGUSTUS	mRNA	72273616	72276878	0.25	-	.	ID=g8101.t1;Parent=g8101;
OY776277.1_Linnaemya_vulpina_genome_assembly,_chromosome:_2	AUGUSTUS	stop_codon	72273616	72273618	.	-	0	ID=g8101.t1.stop1;Parent=g8101.t1;
OY776277.1_Linnaemya_vulpina_genome_assembly,_chromosome:_2	AUGUSTUS	CDS	72273616	72273806	0.27	-	2	ID=g8101.t1.CDS1;Parent=g8101.t1;
OY776277.1_Linnaemya_vulpina_genome_assembly,_chromosome:_2	AUGUSTUS	exon	72273616	72273806	.	-	.	ID=g8101.t1.exon1;Parent=g8101.t1;
OY776277.1_Linnaemya_vulpina_genome_assembly,_chromosome:_2	AUGUSTUS	intron	72273807	72276757	0.25	-	.	ID=g8101.t1.intron1;Parent=g8101.t1;
OY776277.1_Linnaemya_vulpina_genome_assembly,_chromosome:_2	AUGUSTUS	CDS	72276758	72276878	0.4	-	0	ID=g8101.t1.CDS2;Parent=g8101.t1;
OY776277.1_Linnaemya_vulpina_genome_assembly,_chromosome:_2	AUGUSTUS	exon	72276758	72276878	.	-	.	ID=g8101.t1.exon2;Parent=g8101.t1;
OY776277.1_Linnaemya_vulpina_genome_assembly,_chromosome:_2	AUGUSTUS	start_codon	72276876	72276878	.	-	0	ID=g8101.t1.start1;Parent=g8101.t1;
OY776277.1_Linnaemya_vulpina_genome_assembly,_chromosome:_2	AUGUSTUS	gene	72313918	72314886	.	+	.	ID=g8102;
OY776277.1_Linnaemya_vulpina_genome_assembly,_chromosome:_2	AUGUSTUS	mRNA	72313918	72314886	1	+	.	ID=g8102.t1;Parent=g8102;
OY776277.1_Linnaemya_vulpina_genome_assembly,_chromosome:_2	AUGUSTUS	start_codon	72313918	72313920	.	+	0	ID=g8102.t1.start1;Parent=g8102.t1;
OY776277.1_Linnaemya_vulpina_genome_assembly,_chromosome:_2	AUGUSTUS	CDS	72313918	72314886	1	+	0	ID=g8102.t1.CDS1;Parent=g8102.t1;
OY776277.1_Linnaemya_vulpina_genome_assembly,_chromosome:_2	AUGUSTUS	exon	72313918	72314886	.	+	.	ID=g8102.t1.exon1;Parent=g8102.t1;
OY776277.1_Linnaemya_vulpina_genome_assembly,_chromosome:_2	AUGUSTUS	stop_codon	72314884	72314886	.	+	0	ID=g8102.t1.stop1;Parent=g8102.t1;
OY776277.1_Linnaemya_vulpina_genome_assembly,_chromosome:_2	AUGUSTUS	gene	72327386	72328343	.	-	.	ID=g8103;
OY776277.1_Linnaemya_vulpina_genome_assembly,_chromosome:_2	AUGUSTUS	mRNA	72327386	72328343	0.9	-	.	ID=g8103.t1;Parent=g8103;
OY776277.1_Linnaemya_vulpina_genome_assembly,_chromosome:_2	AUGUSTUS	stop_codon	72327386	72327388	.	-	0	ID=g8103.t1.stop1;Parent=g8103.t1;
OY776277.1_Linnaemya_vulpina_genome_assembly,_chromosome:_2	AUGUSTUS	CDS	72327386	72327657	0.9	-	2	ID=g8103.t1.CDS1;Parent=g8103.t1;
OY776277.1_Linnaemya_vulpina_genome_assembly,_chromosome:_2	AUGUSTUS	exon	72327386	72327657	.	-	.	ID=g8103.t1.exon1;Parent=g8103.t1;
OY776277.1_Linnaemya_vulpina_genome_assembly,_chromosome:_2	AUGUSTUS	intron	72327658	72328126	0.9	-	.	ID=g8103.t1.intron1;Parent=g8103.t1;
OY776277.1_Linnaemya_vulpina_genome_assembly,_chromosome:_2	AUGUSTUS	CDS	72328127	72328343	0.95	-	0	ID=g8103.t1.CDS2;Parent=g8103.t1;
OY776277.1_Linnaemya_vulpina_genome_assembly,_chromosome:_2	AUGUSTUS	exon	72328127	72328343	.	-	.	ID=g8103.t1.exon2;Parent=g8103.t1;
OY776277.1_Linnaemya_vulpina_genome_assembly,_chromosome:_2	AUGUSTUS	start_codon	72328341	72328343	.	-	0	ID=g8103.t1.start1;Parent=g8103.t1;
OY776277.1_Linnaemya_vulpina_genome_assembly,_chromosome:_2	AUGUSTUS	gene	72342329	72344760	.	-	.	ID=g8104;
OY776277.1_Linnaemya_vulpina_genome_assembly,_chromosome:_2	AUGUSTUS	mRNA	72342329	72343845	0.42	-	.	ID=g8104.t1;Parent=g8104;
OY776277.1_Linnaemya_vulpina_genome_assembly,_chromosome:_2	AUGUSTUS	stop_codon	72342329	72342331	.	-	0	ID=g8104.t1.stop1;Parent=g8104.t1;
OY776277.1_Linnaemya_vulpina_genome_assembly,_chromosome:_2	AUGUSTUS	CDS	72342329	72342935	0.42	-	1	ID=g8104.t1.CDS1;Parent=g8104.t1;
OY776277.1_Linnaemya_vulpina_genome_assembly,_chromosome:_2	AUGUSTUS	exon	72342329	72342935	.	-	.	ID=g8104.t1.exon1;Parent=g8104.t1;
OY776277.1_Linnaemya_vulpina_genome_assembly,_chromosome:_2	AUGUSTUS	intron	72342936	72343054	0.42	-	.	ID=g8104.t1.intron1;Parent=g8104.t1;
OY776277.1_Linnaemya_vulpina_genome_assembly,_chromosome:_2	AUGUSTUS	CDS	72343055	72343845	0.43	-	0	ID=g8104.t1.CDS2;Parent=g8104.t1;
OY776277.1_Linnaemya_vulpina_genome_assembly,_chromosome:_2	AUGUSTUS	exon	72343055	72343845	.	-	.	ID=g8104.t1.exon2;Parent=g8104.t1;
OY776277.1_Linnaemya_vulpina_genome_assembly,_chromosome:_2	AUGUSTUS	start_codon	72343843	72343845	.	-	0	ID=g8104.t1.start1;Parent=g8104.t1;
OY776277.1_Linnaemya_vulpina_genome_assembly,_chromosome:_2	AUGUSTUS	mRNA	72342329	72344760	0.39	-	.	ID=g8104.t2;Parent=g8104;
OY776277.1_Linnaemya_vulpina_genome_assembly,_chromosome:_2	AUGUSTUS	stop_codon	72342329	72342331	.	-	0	ID=g8104.t2.stop1;Parent=g8104.t2;
OY776277.1_Linnaemya_vulpina_genome_assembly,_chromosome:_2	AUGUSTUS	CDS	72342329	72342935	0.43	-	1	ID=g8104.t2.CDS1;Parent=g8104.t2;
OY776277.1_Linnaemya_vulpina_genome_assembly,_chromosome:_2	AUGUSTUS	exon	72342329	72342935	.	-	.	ID=g8104.t2.exon1;Parent=g8104.t2;
OY776277.1_Linnaemya_vulpina_genome_assembly,_chromosome:_2	AUGUSTUS	intron	72342936	72343054	0.43	-	.	ID=g8104.t2.intron1;Parent=g8104.t2;
OY776277.1_Linnaemya_vulpina_genome_assembly,_chromosome:_2	AUGUSTUS	CDS	72343055	72344760	0.39	-	0	ID=g8104.t2.CDS2;Parent=g8104.t2;
OY776277.1_Linnaemya_vulpina_genome_assembly,_chromosome:_2	AUGUSTUS	exon	72343055	72344760	.	-	.	ID=g8104.t2.exon2;Parent=g8104.t2;
OY776277.1_Linnaemya_vulpina_genome_assembly,_chromosome:_2	AUGUSTUS	start_codon	72344758	72344760	.	-	0	ID=g8104.t2.start1;Parent=g8104.t2;
OY776277.1_Linnaemya_vulpina_genome_assembly,_chromosome:_2	AUGUSTUS	gene	72343154	72344496	.	-	.	ID=g8105;
OY776277.1_Linnaemya_vulpina_genome_assembly,_chromosome:_2	AUGUSTUS	mRNA	72343154	72344496	0.35	-	.	ID=g8105.t1;Parent=g8105;
OY776277.1_Linnaemya_vulpina_genome_assembly,_chromosome:_2	AUGUSTUS	stop_codon	72343154	72343156	.	-	0	ID=g8105.t1.stop1;Parent=g8105.t1;
OY776277.1_Linnaemya_vulpina_genome_assembly,_chromosome:_2	AUGUSTUS	CDS	72343154	72343170	0.35	-	2	ID=g8105.t1.CDS1;Parent=g8105.t1;
OY776277.1_Linnaemya_vulpina_genome_assembly,_chromosome:_2	AUGUSTUS	exon	72343154	72343170	.	-	.	ID=g8105.t1.exon1;Parent=g8105.t1;
OY776277.1_Linnaemya_vulpina_genome_assembly,_chromosome:_2	AUGUSTUS	intron	72343171	72343871	0.35	-	.	ID=g8105.t1.intron1;Parent=g8105.t1;
OY776277.1_Linnaemya_vulpina_genome_assembly,_chromosome:_2	AUGUSTUS	CDS	72343872	72344496	0.77	-	0	ID=g8105.t1.CDS2;Parent=g8105.t1;
OY776277.1_Linnaemya_vulpina_genome_assembly,_chromosome:_2	AUGUSTUS	exon	72343872	72344496	.	-	.	ID=g8105.t1.exon2;Parent=g8105.t1;
OY776277.1_Linnaemya_vulpina_genome_assembly,_chromosome:_2	AUGUSTUS	start_codon	72344494	72344496	.	-	0	ID=g8105.t1.start1;Parent=g8105.t1;
OY776277.1_Linnaemya_vulpina_genome_assembly,_chromosome:_2	AUGUSTUS	gene	72344970	72345824	.	-	.	ID=g8106;
OY776277.1_Linnaemya_vulpina_genome_assembly,_chromosome:_2	AUGUSTUS	mRNA	72344970	72345824	1	-	.	ID=g8106.t1;Parent=g8106;
OY776277.1_Linnaemya_vulpina_genome_assembly,_chromosome:_2	AUGUSTUS	stop_codon	72344970	72344972	.	-	0	ID=g8106.t1.stop1;Parent=g8106.t1;
OY776277.1_Linnaemya_vulpina_genome_assembly,_chromosome:_2	AUGUSTUS	CDS	72344970	72345824	1	-	0	ID=g8106.t1.CDS1;Parent=g8106.t1;
OY776277.1_Linnaemya_vulpina_genome_assembly,_chromosome:_2	AUGUSTUS	exon	72344970	72345824	.	-	.	ID=g8106.t1.exon1;Parent=g8106.t1;
OY776277.1_Linnaemya_vulpina_genome_assembly,_chromosome:_2	AUGUSTUS	start_codon	72345822	72345824	.	-	0	ID=g8106.t1.start1;Parent=g8106.t1;
OY776277.1_Linnaemya_vulpina_genome_assembly,_chromosome:_2	AUGUSTUS	gene	72376705	72377805	.	+	.	ID=g8107;
OY776277.1_Linnaemya_vulpina_genome_assembly,_chromosome:_2	AUGUSTUS	mRNA	72376705	72377805	1	+	.	ID=g8107.t1;Parent=g8107;
OY776277.1_Linnaemya_vulpina_genome_assembly,_chromosome:_2	AUGUSTUS	start_codon	72376705	72376707	.	+	0	ID=g8107.t1.start1;Parent=g8107.t1;
OY776277.1_Linnaemya_vulpina_genome_assembly,_chromosome:_2	AUGUSTUS	CDS	72376705	72377805	1	+	0	ID=g8107.t1.CDS1;Parent=g8107.t1;
OY776277.1_Linnaemya_vulpina_genome_assembly,_chromosome:_2	AUGUSTUS	exon	72376705	72377805	.	+	.	ID=g8107.t1.exon1;Parent=g8107.t1;
OY776277.1_Linnaemya_vulpina_genome_assembly,_chromosome:_2	AUGUSTUS	stop_codon	72377803	72377805	.	+	0	ID=g8107.t1.stop1;Parent=g8107.t1;
OY776277.1_Linnaemya_vulpina_genome_assembly,_chromosome:_2	AUGUSTUS	gene	72407087	72407969	.	+	.	ID=g8108;
OY776277.1_Linnaemya_vulpina_genome_assembly,_chromosome:_2	AUGUSTUS	mRNA	72407087	72407969	0.76	+	.	ID=g8108.t1;Parent=g8108;
OY776277.1_Linnaemya_vulpina_genome_assembly,_chromosome:_2	AUGUSTUS	start_codon	72407087	72407089	.	+	0	ID=g8108.t1.start1;Parent=g8108.t1;
OY776277.1_Linnaemya_vulpina_genome_assembly,_chromosome:_2	AUGUSTUS	CDS	72407087	72407305	0.76	+	0	ID=g8108.t1.CDS1;Parent=g8108.t1;
OY776277.1_Linnaemya_vulpina_genome_assembly,_chromosome:_2	AUGUSTUS	exon	72407087	72407305	.	+	.	ID=g8108.t1.exon1;Parent=g8108.t1;
OY776277.1_Linnaemya_vulpina_genome_assembly,_chromosome:_2	AUGUSTUS	intron	72407306	72407387	1	+	.	ID=g8108.t1.intron1;Parent=g8108.t1;
OY776277.1_Linnaemya_vulpina_genome_assembly,_chromosome:_2	AUGUSTUS	CDS	72407388	72407969	1	+	0	ID=g8108.t1.CDS2;Parent=g8108.t1;
OY776277.1_Linnaemya_vulpina_genome_assembly,_chromosome:_2	AUGUSTUS	exon	72407388	72407969	.	+	.	ID=g8108.t1.exon2;Parent=g8108.t1;
OY776277.1_Linnaemya_vulpina_genome_assembly,_chromosome:_2	AUGUSTUS	stop_codon	72407967	72407969	.	+	0	ID=g8108.t1.stop1;Parent=g8108.t1;
OY776277.1_Linnaemya_vulpina_genome_assembly,_chromosome:_2	AUGUSTUS	gene	72431622	72434622	.	+	.	ID=g8109;
OY776277.1_Linnaemya_vulpina_genome_assembly,_chromosome:_2	AUGUSTUS	mRNA	72431622	72434622	0.54	+	.	ID=g8109.t1;Parent=g8109;
OY776277.1_Linnaemya_vulpina_genome_assembly,_chromosome:_2	AUGUSTUS	start_codon	72431622	72431624	.	+	0	ID=g8109.t1.start1;Parent=g8109.t1;
OY776277.1_Linnaemya_vulpina_genome_assembly,_chromosome:_2	AUGUSTUS	CDS	72431622	72431632	1	+	0	ID=g8109.t1.CDS1;Parent=g8109.t1;
OY776277.1_Linnaemya_vulpina_genome_assembly,_chromosome:_2	AUGUSTUS	exon	72431622	72431632	.	+	.	ID=g8109.t1.exon1;Parent=g8109.t1;
OY776277.1_Linnaemya_vulpina_genome_assembly,_chromosome:_2	AUGUSTUS	intron	72431633	72431706	1	+	.	ID=g8109.t1.intron1;Parent=g8109.t1;
OY776277.1_Linnaemya_vulpina_genome_assembly,_chromosome:_2	AUGUSTUS	CDS	72431707	72431994	1	+	1	ID=g8109.t1.CDS2;Parent=g8109.t1;
OY776277.1_Linnaemya_vulpina_genome_assembly,_chromosome:_2	AUGUSTUS	exon	72431707	72431994	.	+	.	ID=g8109.t1.exon2;Parent=g8109.t1;
OY776277.1_Linnaemya_vulpina_genome_assembly,_chromosome:_2	AUGUSTUS	intron	72431995	72434246	0.54	+	.	ID=g8109.t1.intron2;Parent=g8109.t1;
OY776277.1_Linnaemya_vulpina_genome_assembly,_chromosome:_2	AUGUSTUS	CDS	72434247	72434622	0.54	+	1	ID=g8109.t1.CDS3;Parent=g8109.t1;
OY776277.1_Linnaemya_vulpina_genome_assembly,_chromosome:_2	AUGUSTUS	exon	72434247	72434622	.	+	.	ID=g8109.t1.exon3;Parent=g8109.t1;
OY776277.1_Linnaemya_vulpina_genome_assembly,_chromosome:_2	AUGUSTUS	stop_codon	72434620	72434622	.	+	0	ID=g8109.t1.stop1;Parent=g8109.t1;
OY776277.1_Linnaemya_vulpina_genome_assembly,_chromosome:_2	AUGUSTUS	gene	72441120	72444292	.	+	.	ID=g8110;
OY776277.1_Linnaemya_vulpina_genome_assembly,_chromosome:_2	AUGUSTUS	mRNA	72441120	72444292	0.33	+	.	ID=g8110.t1;Parent=g8110;
OY776277.1_Linnaemya_vulpina_genome_assembly,_chromosome:_2	AUGUSTUS	start_codon	72441120	72441122	.	+	0	ID=g8110.t1.start1;Parent=g8110.t1;
OY776277.1_Linnaemya_vulpina_genome_assembly,_chromosome:_2	AUGUSTUS	CDS	72441120	72441360	1	+	0	ID=g8110.t1.CDS1;Parent=g8110.t1;
OY776277.1_Linnaemya_vulpina_genome_assembly,_chromosome:_2	AUGUSTUS	exon	72441120	72441360	.	+	.	ID=g8110.t1.exon1;Parent=g8110.t1;
OY776277.1_Linnaemya_vulpina_genome_assembly,_chromosome:_2	AUGUSTUS	intron	72441361	72441428	1	+	.	ID=g8110.t1.intron1;Parent=g8110.t1;
OY776277.1_Linnaemya_vulpina_genome_assembly,_chromosome:_2	AUGUSTUS	CDS	72441429	72441742	1	+	2	ID=g8110.t1.CDS2;Parent=g8110.t1;
OY776277.1_Linnaemya_vulpina_genome_assembly,_chromosome:_2	AUGUSTUS	exon	72441429	72441742	.	+	.	ID=g8110.t1.exon2;Parent=g8110.t1;
OY776277.1_Linnaemya_vulpina_genome_assembly,_chromosome:_2	AUGUSTUS	intron	72441743	72441799	1	+	.	ID=g8110.t1.intron2;Parent=g8110.t1;
OY776277.1_Linnaemya_vulpina_genome_assembly,_chromosome:_2	AUGUSTUS	CDS	72441800	72441830	0.99	+	0	ID=g8110.t1.CDS3;Parent=g8110.t1;
OY776277.1_Linnaemya_vulpina_genome_assembly,_chromosome:_2	AUGUSTUS	exon	72441800	72441830	.	+	.	ID=g8110.t1.exon3;Parent=g8110.t1;
OY776277.1_Linnaemya_vulpina_genome_assembly,_chromosome:_2	AUGUSTUS	intron	72441831	72444260	0.33	+	.	ID=g8110.t1.intron3;Parent=g8110.t1;
OY776277.1_Linnaemya_vulpina_genome_assembly,_chromosome:_2	AUGUSTUS	CDS	72444261	72444292	0.33	+	2	ID=g8110.t1.CDS4;Parent=g8110.t1;
OY776277.1_Linnaemya_vulpina_genome_assembly,_chromosome:_2	AUGUSTUS	exon	72444261	72444292	.	+	.	ID=g8110.t1.exon4;Parent=g8110.t1;
OY776277.1_Linnaemya_vulpina_genome_assembly,_chromosome:_2	AUGUSTUS	stop_codon	72444290	72444292	.	+	0	ID=g8110.t1.stop1;Parent=g8110.t1;
OY776277.1_Linnaemya_vulpina_genome_assembly,_chromosome:_2	AUGUSTUS	gene	72461430	72462554	.	+	.	ID=g8111;
OY776277.1_Linnaemya_vulpina_genome_assembly,_chromosome:_2	AUGUSTUS	mRNA	72461430	72462554	1	+	.	ID=g8111.t1;Parent=g8111;
OY776277.1_Linnaemya_vulpina_genome_assembly,_chromosome:_2	AUGUSTUS	start_codon	72461430	72461432	.	+	0	ID=g8111.t1.start1;Parent=g8111.t1;
OY776277.1_Linnaemya_vulpina_genome_assembly,_chromosome:_2	AUGUSTUS	CDS	72461430	72462554	1	+	0	ID=g8111.t1.CDS1;Parent=g8111.t1;
OY776277.1_Linnaemya_vulpina_genome_assembly,_chromosome:_2	AUGUSTUS	exon	72461430	72462554	.	+	.	ID=g8111.t1.exon1;Parent=g8111.t1;
OY776277.1_Linnaemya_vulpina_genome_assembly,_chromosome:_2	AUGUSTUS	stop_codon	72462552	72462554	.	+	0	ID=g8111.t1.stop1;Parent=g8111.t1;
OY776277.1_Linnaemya_vulpina_genome_assembly,_chromosome:_2	GeneMark.hmm3	mRNA	72462042	72462554	.	+	.	ID=g8111.t2;Parent=g8111;
OY776277.1_Linnaemya_vulpina_genome_assembly,_chromosome:_2	GeneMark.hmm3	CDS	72462042	72462554	.	+	0	ID=g8111.t2.CDS1;Parent=g8111.t2;
OY776277.1_Linnaemya_vulpina_genome_assembly,_chromosome:_2	GeneMark.hmm3	exon	72462042	72462554	.	+	0	ID=g8111.t2.exon1;Parent=g8111.t2;
OY776277.1_Linnaemya_vulpina_genome_assembly,_chromosome:_2	AUGUSTUS	gene	72480814	72481221	.	-	.	ID=g8112;
OY776277.1_Linnaemya_vulpina_genome_assembly,_chromosome:_2	AUGUSTUS	mRNA	72480814	72481221	0.94	-	.	ID=g8112.t1;Parent=g8112;
OY776277.1_Linnaemya_vulpina_genome_assembly,_chromosome:_2	AUGUSTUS	stop_codon	72480814	72480816	.	-	0	ID=g8112.t1.stop1;Parent=g8112.t1;
OY776277.1_Linnaemya_vulpina_genome_assembly,_chromosome:_2	AUGUSTUS	CDS	72480814	72481221	0.94	-	0	ID=g8112.t1.CDS1;Parent=g8112.t1;
OY776277.1_Linnaemya_vulpina_genome_assembly,_chromosome:_2	AUGUSTUS	exon	72480814	72481221	.	-	.	ID=g8112.t1.exon1;Parent=g8112.t1;
OY776277.1_Linnaemya_vulpina_genome_assembly,_chromosome:_2	AUGUSTUS	start_codon	72481219	72481221	.	-	0	ID=g8112.t1.start1;Parent=g8112.t1;
OY776277.1_Linnaemya_vulpina_genome_assembly,_chromosome:_2	AUGUSTUS	gene	72481469	72483676	.	-	.	ID=g8113;
OY776277.1_Linnaemya_vulpina_genome_assembly,_chromosome:_2	AUGUSTUS	mRNA	72481940	72483676	0.72	-	.	ID=g8113.t1;Parent=g8113;
OY776277.1_Linnaemya_vulpina_genome_assembly,_chromosome:_2	AUGUSTUS	stop_codon	72481940	72481942	.	-	0	ID=g8113.t1.stop1;Parent=g8113.t1;
OY776277.1_Linnaemya_vulpina_genome_assembly,_chromosome:_2	AUGUSTUS	CDS	72481940	72482242	0.8	-	0	ID=g8113.t1.CDS1;Parent=g8113.t1;
OY776277.1_Linnaemya_vulpina_genome_assembly,_chromosome:_2	AUGUSTUS	exon	72481940	72482242	.	-	.	ID=g8113.t1.exon1;Parent=g8113.t1;
OY776277.1_Linnaemya_vulpina_genome_assembly,_chromosome:_2	AUGUSTUS	intron	72482243	72482647	0.93	-	.	ID=g8113.t1.intron1;Parent=g8113.t1;
OY776277.1_Linnaemya_vulpina_genome_assembly,_chromosome:_2	AUGUSTUS	CDS	72482648	72483676	0.9	-	0	ID=g8113.t1.CDS2;Parent=g8113.t1;
OY776277.1_Linnaemya_vulpina_genome_assembly,_chromosome:_2	AUGUSTUS	exon	72482648	72483676	.	-	.	ID=g8113.t1.exon2;Parent=g8113.t1;
OY776277.1_Linnaemya_vulpina_genome_assembly,_chromosome:_2	AUGUSTUS	start_codon	72483674	72483676	.	-	0	ID=g8113.t1.start1;Parent=g8113.t1;
OY776277.1_Linnaemya_vulpina_genome_assembly,_chromosome:_2	AUGUSTUS	mRNA	72481469	72483151	0.69	-	.	ID=g8113.t2;Parent=g8113;
OY776277.1_Linnaemya_vulpina_genome_assembly,_chromosome:_2	AUGUSTUS	stop_codon	72481469	72481471	.	-	0	ID=g8113.t2.stop1;Parent=g8113.t2;
OY776277.1_Linnaemya_vulpina_genome_assembly,_chromosome:_2	AUGUSTUS	CDS	72481469	72481930	0.9	-	0	ID=g8113.t2.CDS1;Parent=g8113.t2;
OY776277.1_Linnaemya_vulpina_genome_assembly,_chromosome:_2	AUGUSTUS	exon	72481469	72481930	.	-	.	ID=g8113.t2.exon1;Parent=g8113.t2;
OY776277.1_Linnaemya_vulpina_genome_assembly,_chromosome:_2	AUGUSTUS	intron	72481931	72482011	0.8	-	.	ID=g8113.t2.intron1;Parent=g8113.t2;
OY776277.1_Linnaemya_vulpina_genome_assembly,_chromosome:_2	AUGUSTUS	CDS	72482012	72482242	0.73	-	0	ID=g8113.t2.CDS2;Parent=g8113.t2;
OY776277.1_Linnaemya_vulpina_genome_assembly,_chromosome:_2	AUGUSTUS	exon	72482012	72482242	.	-	.	ID=g8113.t2.exon2;Parent=g8113.t2;
OY776277.1_Linnaemya_vulpina_genome_assembly,_chromosome:_2	AUGUSTUS	intron	72482243	72482647	0.82	-	.	ID=g8113.t2.intron2;Parent=g8113.t2;
OY776277.1_Linnaemya_vulpina_genome_assembly,_chromosome:_2	AUGUSTUS	CDS	72482648	72483151	0.89	-	0	ID=g8113.t2.CDS3;Parent=g8113.t2;
OY776277.1_Linnaemya_vulpina_genome_assembly,_chromosome:_2	AUGUSTUS	exon	72482648	72483151	.	-	.	ID=g8113.t2.exon3;Parent=g8113.t2;
OY776277.1_Linnaemya_vulpina_genome_assembly,_chromosome:_2	AUGUSTUS	start_codon	72483149	72483151	.	-	0	ID=g8113.t2.start1;Parent=g8113.t2;
OY776277.1_Linnaemya_vulpina_genome_assembly,_chromosome:_2	AUGUSTUS	mRNA	72481940	72483676	0.63	-	.	ID=g8113.t3;Parent=g8113;
OY776277.1_Linnaemya_vulpina_genome_assembly,_chromosome:_2	AUGUSTUS	stop_codon	72481940	72481942	.	-	0	ID=g8113.t3.stop1;Parent=g8113.t3;
OY776277.1_Linnaemya_vulpina_genome_assembly,_chromosome:_2	AUGUSTUS	CDS	72481940	72483676	0.63	-	0	ID=g8113.t3.CDS1;Parent=g8113.t3;
OY776277.1_Linnaemya_vulpina_genome_assembly,_chromosome:_2	AUGUSTUS	exon	72481940	72483676	.	-	.	ID=g8113.t3.exon1;Parent=g8113.t3;
OY776277.1_Linnaemya_vulpina_genome_assembly,_chromosome:_2	AUGUSTUS	start_codon	72483674	72483676	.	-	0	ID=g8113.t3.start1;Parent=g8113.t3;
OY776277.1_Linnaemya_vulpina_genome_assembly,_chromosome:_2	AUGUSTUS	mRNA	72481469	72481885	0.63	-	.	ID=g8113.t4;Parent=g8113;
OY776277.1_Linnaemya_vulpina_genome_assembly,_chromosome:_2	AUGUSTUS	stop_codon	72481469	72481471	.	-	0	ID=g8113.t4.stop1;Parent=g8113.t4;
OY776277.1_Linnaemya_vulpina_genome_assembly,_chromosome:_2	AUGUSTUS	CDS	72481469	72481885	0.63	-	0	ID=g8113.t4.CDS1;Parent=g8113.t4;
OY776277.1_Linnaemya_vulpina_genome_assembly,_chromosome:_2	AUGUSTUS	exon	72481469	72481885	.	-	.	ID=g8113.t4.exon1;Parent=g8113.t4;
OY776277.1_Linnaemya_vulpina_genome_assembly,_chromosome:_2	AUGUSTUS	start_codon	72481883	72481885	.	-	0	ID=g8113.t4.start1;Parent=g8113.t4;
OY776277.1_Linnaemya_vulpina_genome_assembly,_chromosome:_2	AUGUSTUS	gene	72482760	72483676	.	-	.	ID=g8114;
OY776277.1_Linnaemya_vulpina_genome_assembly,_chromosome:_2	AUGUSTUS	mRNA	72482760	72483676	0.7	-	.	ID=g8114.t1;Parent=g8114;
OY776277.1_Linnaemya_vulpina_genome_assembly,_chromosome:_2	AUGUSTUS	stop_codon	72482760	72482762	.	-	0	ID=g8114.t1.stop1;Parent=g8114.t1;
OY776277.1_Linnaemya_vulpina_genome_assembly,_chromosome:_2	AUGUSTUS	CDS	72482760	72482881	0.84	-	2	ID=g8114.t1.CDS1;Parent=g8114.t1;
OY776277.1_Linnaemya_vulpina_genome_assembly,_chromosome:_2	AUGUSTUS	exon	72482760	72482881	.	-	.	ID=g8114.t1.exon1;Parent=g8114.t1;
OY776277.1_Linnaemya_vulpina_genome_assembly,_chromosome:_2	AUGUSTUS	intron	72482882	72482949	0.84	-	.	ID=g8114.t1.intron1;Parent=g8114.t1;
OY776277.1_Linnaemya_vulpina_genome_assembly,_chromosome:_2	AUGUSTUS	CDS	72482950	72483676	0.7	-	0	ID=g8114.t1.CDS2;Parent=g8114.t1;
OY776277.1_Linnaemya_vulpina_genome_assembly,_chromosome:_2	AUGUSTUS	exon	72482950	72483676	.	-	.	ID=g8114.t1.exon2;Parent=g8114.t1;
OY776277.1_Linnaemya_vulpina_genome_assembly,_chromosome:_2	AUGUSTUS	start_codon	72483674	72483676	.	-	0	ID=g8114.t1.start1;Parent=g8114.t1;
OY776277.1_Linnaemya_vulpina_genome_assembly,_chromosome:_2	AUGUSTUS	gene	72483711	72484607	.	-	.	ID=g8115;
OY776277.1_Linnaemya_vulpina_genome_assembly,_chromosome:_2	AUGUSTUS	mRNA	72483711	72484607	0.92	-	.	ID=g8115.t1;Parent=g8115;
OY776277.1_Linnaemya_vulpina_genome_assembly,_chromosome:_2	AUGUSTUS	stop_codon	72483711	72483713	.	-	0	ID=g8115.t1.stop1;Parent=g8115.t1;
OY776277.1_Linnaemya_vulpina_genome_assembly,_chromosome:_2	AUGUSTUS	CDS	72483711	72484607	0.92	-	0	ID=g8115.t1.CDS1;Parent=g8115.t1;
OY776277.1_Linnaemya_vulpina_genome_assembly,_chromosome:_2	AUGUSTUS	exon	72483711	72484607	.	-	.	ID=g8115.t1.exon1;Parent=g8115.t1;
OY776277.1_Linnaemya_vulpina_genome_assembly,_chromosome:_2	AUGUSTUS	start_codon	72484605	72484607	.	-	0	ID=g8115.t1.start1;Parent=g8115.t1;
OY776277.1_Linnaemya_vulpina_genome_assembly,_chromosome:_2	AUGUSTUS	gene	72485276	72488343	.	+	.	ID=g8116;
OY776277.1_Linnaemya_vulpina_genome_assembly,_chromosome:_2	AUGUSTUS	mRNA	72485276	72488343	0.41	+	.	ID=g8116.t1;Parent=g8116;
OY776277.1_Linnaemya_vulpina_genome_assembly,_chromosome:_2	AUGUSTUS	start_codon	72485276	72485278	.	+	0	ID=g8116.t1.start1;Parent=g8116.t1;
OY776277.1_Linnaemya_vulpina_genome_assembly,_chromosome:_2	AUGUSTUS	CDS	72485276	72485445	0.82	+	0	ID=g8116.t1.CDS1;Parent=g8116.t1;
OY776277.1_Linnaemya_vulpina_genome_assembly,_chromosome:_2	AUGUSTUS	exon	72485276	72485445	.	+	.	ID=g8116.t1.exon1;Parent=g8116.t1;
OY776277.1_Linnaemya_vulpina_genome_assembly,_chromosome:_2	AUGUSTUS	intron	72485446	72486039	0.42	+	.	ID=g8116.t1.intron1;Parent=g8116.t1;
OY776277.1_Linnaemya_vulpina_genome_assembly,_chromosome:_2	AUGUSTUS	CDS	72486040	72486273	0.55	+	1	ID=g8116.t1.CDS2;Parent=g8116.t1;
OY776277.1_Linnaemya_vulpina_genome_assembly,_chromosome:_2	AUGUSTUS	exon	72486040	72486273	.	+	.	ID=g8116.t1.exon2;Parent=g8116.t1;
OY776277.1_Linnaemya_vulpina_genome_assembly,_chromosome:_2	AUGUSTUS	intron	72486274	72487781	0.65	+	.	ID=g8116.t1.intron2;Parent=g8116.t1;
OY776277.1_Linnaemya_vulpina_genome_assembly,_chromosome:_2	AUGUSTUS	CDS	72487782	72488343	1	+	1	ID=g8116.t1.CDS3;Parent=g8116.t1;
OY776277.1_Linnaemya_vulpina_genome_assembly,_chromosome:_2	AUGUSTUS	exon	72487782	72488343	.	+	.	ID=g8116.t1.exon3;Parent=g8116.t1;
OY776277.1_Linnaemya_vulpina_genome_assembly,_chromosome:_2	AUGUSTUS	stop_codon	72488341	72488343	.	+	0	ID=g8116.t1.stop1;Parent=g8116.t1;
OY776277.1_Linnaemya_vulpina_genome_assembly,_chromosome:_2	AUGUSTUS	gene	72489549	72489935	.	-	.	ID=g8117;
OY776277.1_Linnaemya_vulpina_genome_assembly,_chromosome:_2	AUGUSTUS	mRNA	72489549	72489935	0.84	-	.	ID=g8117.t1;Parent=g8117;
OY776277.1_Linnaemya_vulpina_genome_assembly,_chromosome:_2	AUGUSTUS	stop_codon	72489549	72489551	.	-	0	ID=g8117.t1.stop1;Parent=g8117.t1;
OY776277.1_Linnaemya_vulpina_genome_assembly,_chromosome:_2	AUGUSTUS	CDS	72489549	72489800	0.84	-	0	ID=g8117.t1.CDS1;Parent=g8117.t1;
OY776277.1_Linnaemya_vulpina_genome_assembly,_chromosome:_2	AUGUSTUS	exon	72489549	72489800	.	-	.	ID=g8117.t1.exon1;Parent=g8117.t1;
OY776277.1_Linnaemya_vulpina_genome_assembly,_chromosome:_2	AUGUSTUS	intron	72489801	72489920	0.98	-	.	ID=g8117.t1.intron1;Parent=g8117.t1;
OY776277.1_Linnaemya_vulpina_genome_assembly,_chromosome:_2	AUGUSTUS	CDS	72489921	72489935	1	-	0	ID=g8117.t1.CDS2;Parent=g8117.t1;
OY776277.1_Linnaemya_vulpina_genome_assembly,_chromosome:_2	AUGUSTUS	exon	72489921	72489935	.	-	.	ID=g8117.t1.exon2;Parent=g8117.t1;
OY776277.1_Linnaemya_vulpina_genome_assembly,_chromosome:_2	AUGUSTUS	start_codon	72489933	72489935	.	-	0	ID=g8117.t1.start1;Parent=g8117.t1;
OY776277.1_Linnaemya_vulpina_genome_assembly,_chromosome:_2	AUGUSTUS	gene	72498182	72499241	.	+	.	ID=g8118;
OY776277.1_Linnaemya_vulpina_genome_assembly,_chromosome:_2	AUGUSTUS	mRNA	72498182	72499241	0.2	+	.	ID=g8118.t1;Parent=g8118;
OY776277.1_Linnaemya_vulpina_genome_assembly,_chromosome:_2	AUGUSTUS	start_codon	72498182	72498184	.	+	0	ID=g8118.t1.start1;Parent=g8118.t1;
OY776277.1_Linnaemya_vulpina_genome_assembly,_chromosome:_2	AUGUSTUS	CDS	72498182	72498191	0.46	+	0	ID=g8118.t1.CDS1;Parent=g8118.t1;
OY776277.1_Linnaemya_vulpina_genome_assembly,_chromosome:_2	AUGUSTUS	exon	72498182	72498191	.	+	.	ID=g8118.t1.exon1;Parent=g8118.t1;
OY776277.1_Linnaemya_vulpina_genome_assembly,_chromosome:_2	AUGUSTUS	intron	72498192	72498433	0.2	+	.	ID=g8118.t1.intron1;Parent=g8118.t1;
OY776277.1_Linnaemya_vulpina_genome_assembly,_chromosome:_2	AUGUSTUS	CDS	72498434	72498516	0.2	+	2	ID=g8118.t1.CDS2;Parent=g8118.t1;
OY776277.1_Linnaemya_vulpina_genome_assembly,_chromosome:_2	AUGUSTUS	exon	72498434	72498516	.	+	.	ID=g8118.t1.exon2;Parent=g8118.t1;
OY776277.1_Linnaemya_vulpina_genome_assembly,_chromosome:_2	AUGUSTUS	intron	72498517	72498569	1	+	.	ID=g8118.t1.intron2;Parent=g8118.t1;
OY776277.1_Linnaemya_vulpina_genome_assembly,_chromosome:_2	AUGUSTUS	CDS	72498570	72499241	1	+	0	ID=g8118.t1.CDS3;Parent=g8118.t1;
OY776277.1_Linnaemya_vulpina_genome_assembly,_chromosome:_2	AUGUSTUS	exon	72498570	72499241	.	+	.	ID=g8118.t1.exon3;Parent=g8118.t1;
OY776277.1_Linnaemya_vulpina_genome_assembly,_chromosome:_2	AUGUSTUS	stop_codon	72499239	72499241	.	+	0	ID=g8118.t1.stop1;Parent=g8118.t1;
OY776277.1_Linnaemya_vulpina_genome_assembly,_chromosome:_2	AUGUSTUS	gene	72503569	72504512	.	-	.	ID=g8119;
OY776277.1_Linnaemya_vulpina_genome_assembly,_chromosome:_2	AUGUSTUS	mRNA	72503569	72504476	0.99	-	.	ID=g8119.t1;Parent=g8119;
OY776277.1_Linnaemya_vulpina_genome_assembly,_chromosome:_2	AUGUSTUS	stop_codon	72503569	72503571	.	-	0	ID=g8119.t1.stop1;Parent=g8119.t1;
OY776277.1_Linnaemya_vulpina_genome_assembly,_chromosome:_2	AUGUSTUS	CDS	72503569	72503716	1	-	1	ID=g8119.t1.CDS1;Parent=g8119.t1;
OY776277.1_Linnaemya_vulpina_genome_assembly,_chromosome:_2	AUGUSTUS	exon	72503569	72503716	.	-	.	ID=g8119.t1.exon1;Parent=g8119.t1;
OY776277.1_Linnaemya_vulpina_genome_assembly,_chromosome:_2	AUGUSTUS	intron	72503717	72504033	1	-	.	ID=g8119.t1.intron1;Parent=g8119.t1;
OY776277.1_Linnaemya_vulpina_genome_assembly,_chromosome:_2	AUGUSTUS	CDS	72504034	72504381	1	-	1	ID=g8119.t1.CDS2;Parent=g8119.t1;
OY776277.1_Linnaemya_vulpina_genome_assembly,_chromosome:_2	AUGUSTUS	exon	72504034	72504381	.	-	.	ID=g8119.t1.exon2;Parent=g8119.t1;
OY776277.1_Linnaemya_vulpina_genome_assembly,_chromosome:_2	AUGUSTUS	intron	72504382	72504447	1	-	.	ID=g8119.t1.intron2;Parent=g8119.t1;
OY776277.1_Linnaemya_vulpina_genome_assembly,_chromosome:_2	AUGUSTUS	CDS	72504448	72504476	0.99	-	0	ID=g8119.t1.CDS3;Parent=g8119.t1;
OY776277.1_Linnaemya_vulpina_genome_assembly,_chromosome:_2	AUGUSTUS	exon	72504448	72504476	.	-	.	ID=g8119.t1.exon3;Parent=g8119.t1;
OY776277.1_Linnaemya_vulpina_genome_assembly,_chromosome:_2	AUGUSTUS	start_codon	72504474	72504476	.	-	0	ID=g8119.t1.start1;Parent=g8119.t1;
OY776277.1_Linnaemya_vulpina_genome_assembly,_chromosome:_2	GeneMark.hmm3	mRNA	72504030	72504512	.	-	.	ID=g8119.t2;Parent=g8119;
OY776277.1_Linnaemya_vulpina_genome_assembly,_chromosome:_2	GeneMark.hmm3	stop_codon	72504030	72504032	.	-	0	ID=g8119.t2.stop1;Parent=g8119.t2;
OY776277.1_Linnaemya_vulpina_genome_assembly,_chromosome:_2	GeneMark.hmm3	CDS	72504030	72504381	.	-	1	ID=g8119.t2.CDS1;Parent=g8119.t2;
OY776277.1_Linnaemya_vulpina_genome_assembly,_chromosome:_2	GeneMark.hmm3	exon	72504030	72504381	0	-	.	ID=g8119.t2.exon1;Parent=g8119.t2;
OY776277.1_Linnaemya_vulpina_genome_assembly,_chromosome:_2	GeneMark.hmm3	intron	72504382	72504447	.	-	0	ID=g8119.t2.intron1;Parent=g8119.t2;
OY776277.1_Linnaemya_vulpina_genome_assembly,_chromosome:_2	GeneMark.hmm3	CDS	72504448	72504512	.	-	0	ID=g8119.t2.CDS2;Parent=g8119.t2;
OY776277.1_Linnaemya_vulpina_genome_assembly,_chromosome:_2	GeneMark.hmm3	exon	72504448	72504512	0	-	.	ID=g8119.t2.exon2;Parent=g8119.t2;
OY776277.1_Linnaemya_vulpina_genome_assembly,_chromosome:_2	GeneMark.hmm3	start_codon	72504510	72504512	.	-	0	ID=g8119.t2.start1;Parent=g8119.t2;
OY776277.1_Linnaemya_vulpina_genome_assembly,_chromosome:_2	AUGUSTUS	gene	72516082	72516399	.	+	.	ID=g8120;
OY776277.1_Linnaemya_vulpina_genome_assembly,_chromosome:_2	AUGUSTUS	mRNA	72516082	72516399	1	+	.	ID=g8120.t1;Parent=g8120;
OY776277.1_Linnaemya_vulpina_genome_assembly,_chromosome:_2	AUGUSTUS	start_codon	72516082	72516084	.	+	0	ID=g8120.t1.start1;Parent=g8120.t1;
OY776277.1_Linnaemya_vulpina_genome_assembly,_chromosome:_2	AUGUSTUS	CDS	72516082	72516399	1	+	0	ID=g8120.t1.CDS1;Parent=g8120.t1;
OY776277.1_Linnaemya_vulpina_genome_assembly,_chromosome:_2	AUGUSTUS	exon	72516082	72516399	.	+	.	ID=g8120.t1.exon1;Parent=g8120.t1;
OY776277.1_Linnaemya_vulpina_genome_assembly,_chromosome:_2	AUGUSTUS	stop_codon	72516397	72516399	.	+	0	ID=g8120.t1.stop1;Parent=g8120.t1;
OY776277.1_Linnaemya_vulpina_genome_assembly,_chromosome:_2	AUGUSTUS	gene	72527591	72527881	.	+	.	ID=g8121;
OY776277.1_Linnaemya_vulpina_genome_assembly,_chromosome:_2	AUGUSTUS	mRNA	72527591	72527881	1	+	.	ID=g8121.t1;Parent=g8121;
OY776277.1_Linnaemya_vulpina_genome_assembly,_chromosome:_2	AUGUSTUS	start_codon	72527591	72527593	.	+	0	ID=g8121.t1.start1;Parent=g8121.t1;
OY776277.1_Linnaemya_vulpina_genome_assembly,_chromosome:_2	AUGUSTUS	CDS	72527591	72527881	1	+	0	ID=g8121.t1.CDS1;Parent=g8121.t1;
OY776277.1_Linnaemya_vulpina_genome_assembly,_chromosome:_2	AUGUSTUS	exon	72527591	72527881	.	+	.	ID=g8121.t1.exon1;Parent=g8121.t1;
OY776277.1_Linnaemya_vulpina_genome_assembly,_chromosome:_2	AUGUSTUS	stop_codon	72527879	72527881	.	+	0	ID=g8121.t1.stop1;Parent=g8121.t1;
OY776277.1_Linnaemya_vulpina_genome_assembly,_chromosome:_2	AUGUSTUS	gene	72528767	72529639	.	+	.	ID=g8122;
OY776277.1_Linnaemya_vulpina_genome_assembly,_chromosome:_2	AUGUSTUS	mRNA	72528767	72529639	0.37	+	.	ID=g8122.t1;Parent=g8122;
OY776277.1_Linnaemya_vulpina_genome_assembly,_chromosome:_2	AUGUSTUS	start_codon	72528767	72528769	.	+	0	ID=g8122.t1.start1;Parent=g8122.t1;
OY776277.1_Linnaemya_vulpina_genome_assembly,_chromosome:_2	AUGUSTUS	CDS	72528767	72528950	0.69	+	0	ID=g8122.t1.CDS1;Parent=g8122.t1;
OY776277.1_Linnaemya_vulpina_genome_assembly,_chromosome:_2	AUGUSTUS	exon	72528767	72528950	.	+	.	ID=g8122.t1.exon1;Parent=g8122.t1;
OY776277.1_Linnaemya_vulpina_genome_assembly,_chromosome:_2	AUGUSTUS	intron	72528951	72529232	0.46	+	.	ID=g8122.t1.intron1;Parent=g8122.t1;
OY776277.1_Linnaemya_vulpina_genome_assembly,_chromosome:_2	AUGUSTUS	CDS	72529233	72529639	0.45	+	2	ID=g8122.t1.CDS2;Parent=g8122.t1;
OY776277.1_Linnaemya_vulpina_genome_assembly,_chromosome:_2	AUGUSTUS	exon	72529233	72529639	.	+	.	ID=g8122.t1.exon2;Parent=g8122.t1;
OY776277.1_Linnaemya_vulpina_genome_assembly,_chromosome:_2	AUGUSTUS	stop_codon	72529637	72529639	.	+	0	ID=g8122.t1.stop1;Parent=g8122.t1;
OY776277.1_Linnaemya_vulpina_genome_assembly,_chromosome:_2	AUGUSTUS	gene	72592610	72597284	.	-	.	ID=g8123;
OY776277.1_Linnaemya_vulpina_genome_assembly,_chromosome:_2	AUGUSTUS	mRNA	72593303	72597284	0.03	-	.	ID=g8123.t1;Parent=g8123;
OY776277.1_Linnaemya_vulpina_genome_assembly,_chromosome:_2	AUGUSTUS	stop_codon	72593303	72593305	.	-	0	ID=g8123.t1.stop1;Parent=g8123.t1;
OY776277.1_Linnaemya_vulpina_genome_assembly,_chromosome:_2	AUGUSTUS	CDS	72593303	72593622	0.75	-	2	ID=g8123.t1.CDS1;Parent=g8123.t1;
OY776277.1_Linnaemya_vulpina_genome_assembly,_chromosome:_2	AUGUSTUS	exon	72593303	72593622	.	-	.	ID=g8123.t1.exon1;Parent=g8123.t1;
OY776277.1_Linnaemya_vulpina_genome_assembly,_chromosome:_2	AUGUSTUS	intron	72593623	72593678	0.97	-	.	ID=g8123.t1.intron1;Parent=g8123.t1;
OY776277.1_Linnaemya_vulpina_genome_assembly,_chromosome:_2	AUGUSTUS	CDS	72593679	72593860	0.4	-	1	ID=g8123.t1.CDS2;Parent=g8123.t1;
OY776277.1_Linnaemya_vulpina_genome_assembly,_chromosome:_2	AUGUSTUS	exon	72593679	72593860	.	-	.	ID=g8123.t1.exon2;Parent=g8123.t1;
OY776277.1_Linnaemya_vulpina_genome_assembly,_chromosome:_2	AUGUSTUS	intron	72593861	72594340	0.39	-	.	ID=g8123.t1.intron2;Parent=g8123.t1;
OY776277.1_Linnaemya_vulpina_genome_assembly,_chromosome:_2	AUGUSTUS	CDS	72594341	72594666	0.3	-	0	ID=g8123.t1.CDS3;Parent=g8123.t1;
OY776277.1_Linnaemya_vulpina_genome_assembly,_chromosome:_2	AUGUSTUS	exon	72594341	72594666	.	-	.	ID=g8123.t1.exon3;Parent=g8123.t1;
OY776277.1_Linnaemya_vulpina_genome_assembly,_chromosome:_2	AUGUSTUS	intron	72594667	72595112	0.32	-	.	ID=g8123.t1.intron3;Parent=g8123.t1;
OY776277.1_Linnaemya_vulpina_genome_assembly,_chromosome:_2	AUGUSTUS	CDS	72595113	72595491	0.34	-	1	ID=g8123.t1.CDS4;Parent=g8123.t1;
OY776277.1_Linnaemya_vulpina_genome_assembly,_chromosome:_2	AUGUSTUS	exon	72595113	72595491	.	-	.	ID=g8123.t1.exon4;Parent=g8123.t1;
OY776277.1_Linnaemya_vulpina_genome_assembly,_chromosome:_2	AUGUSTUS	intron	72595492	72595607	0.99	-	.	ID=g8123.t1.intron4;Parent=g8123.t1;
OY776277.1_Linnaemya_vulpina_genome_assembly,_chromosome:_2	AUGUSTUS	CDS	72595608	72596336	0.67	-	1	ID=g8123.t1.CDS5;Parent=g8123.t1;
OY776277.1_Linnaemya_vulpina_genome_assembly,_chromosome:_2	AUGUSTUS	exon	72595608	72596336	.	-	.	ID=g8123.t1.exon5;Parent=g8123.t1;
OY776277.1_Linnaemya_vulpina_genome_assembly,_chromosome:_2	AUGUSTUS	intron	72596337	72596385	0.65	-	.	ID=g8123.t1.intron5;Parent=g8123.t1;
OY776277.1_Linnaemya_vulpina_genome_assembly,_chromosome:_2	AUGUSTUS	CDS	72596386	72596629	0.34	-	2	ID=g8123.t1.CDS6;Parent=g8123.t1;
OY776277.1_Linnaemya_vulpina_genome_assembly,_chromosome:_2	AUGUSTUS	exon	72596386	72596629	.	-	.	ID=g8123.t1.exon6;Parent=g8123.t1;
OY776277.1_Linnaemya_vulpina_genome_assembly,_chromosome:_2	AUGUSTUS	intron	72596630	72597151	0.37	-	.	ID=g8123.t1.intron6;Parent=g8123.t1;
OY776277.1_Linnaemya_vulpina_genome_assembly,_chromosome:_2	AUGUSTUS	CDS	72597152	72597284	0.42	-	0	ID=g8123.t1.CDS7;Parent=g8123.t1;
OY776277.1_Linnaemya_vulpina_genome_assembly,_chromosome:_2	AUGUSTUS	exon	72597152	72597284	.	-	.	ID=g8123.t1.exon7;Parent=g8123.t1;
OY776277.1_Linnaemya_vulpina_genome_assembly,_chromosome:_2	AUGUSTUS	start_codon	72597282	72597284	.	-	0	ID=g8123.t1.start1;Parent=g8123.t1;
OY776277.1_Linnaemya_vulpina_genome_assembly,_chromosome:_2	AUGUSTUS	mRNA	72592610	72597284	0.03	-	.	ID=g8123.t2;Parent=g8123;
OY776277.1_Linnaemya_vulpina_genome_assembly,_chromosome:_2	AUGUSTUS	stop_codon	72592610	72592612	.	-	0	ID=g8123.t2.stop1;Parent=g8123.t2;
OY776277.1_Linnaemya_vulpina_genome_assembly,_chromosome:_2	AUGUSTUS	CDS	72592610	72592648	0.23	-	0	ID=g8123.t2.CDS1;Parent=g8123.t2;
OY776277.1_Linnaemya_vulpina_genome_assembly,_chromosome:_2	AUGUSTUS	exon	72592610	72592648	.	-	.	ID=g8123.t2.exon1;Parent=g8123.t2;
OY776277.1_Linnaemya_vulpina_genome_assembly,_chromosome:_2	AUGUSTUS	intron	72592649	72595927	0.13	-	.	ID=g8123.t2.intron1;Parent=g8123.t2;
OY776277.1_Linnaemya_vulpina_genome_assembly,_chromosome:_2	AUGUSTUS	CDS	72595928	72596336	0.3	-	1	ID=g8123.t2.CDS2;Parent=g8123.t2;
OY776277.1_Linnaemya_vulpina_genome_assembly,_chromosome:_2	AUGUSTUS	exon	72595928	72596336	.	-	.	ID=g8123.t2.exon2;Parent=g8123.t2;
OY776277.1_Linnaemya_vulpina_genome_assembly,_chromosome:_2	AUGUSTUS	intron	72596337	72596385	0.72	-	.	ID=g8123.t2.intron2;Parent=g8123.t2;
OY776277.1_Linnaemya_vulpina_genome_assembly,_chromosome:_2	AUGUSTUS	CDS	72596386	72596629	0.46	-	2	ID=g8123.t2.CDS3;Parent=g8123.t2;
OY776277.1_Linnaemya_vulpina_genome_assembly,_chromosome:_2	AUGUSTUS	exon	72596386	72596629	.	-	.	ID=g8123.t2.exon3;Parent=g8123.t2;
OY776277.1_Linnaemya_vulpina_genome_assembly,_chromosome:_2	AUGUSTUS	intron	72596630	72597151	0.47	-	.	ID=g8123.t2.intron3;Parent=g8123.t2;
OY776277.1_Linnaemya_vulpina_genome_assembly,_chromosome:_2	AUGUSTUS	CDS	72597152	72597284	0.42	-	0	ID=g8123.t2.CDS4;Parent=g8123.t2;
OY776277.1_Linnaemya_vulpina_genome_assembly,_chromosome:_2	AUGUSTUS	exon	72597152	72597284	.	-	.	ID=g8123.t2.exon4;Parent=g8123.t2;
OY776277.1_Linnaemya_vulpina_genome_assembly,_chromosome:_2	AUGUSTUS	start_codon	72597282	72597284	.	-	0	ID=g8123.t2.start1;Parent=g8123.t2;
OY776277.1_Linnaemya_vulpina_genome_assembly,_chromosome:_2	AUGUSTUS	gene	72597372	72597746	.	-	.	ID=g8124;
OY776277.1_Linnaemya_vulpina_genome_assembly,_chromosome:_2	AUGUSTUS	mRNA	72597372	72597746	0.74	-	.	ID=g8124.t1;Parent=g8124;
OY776277.1_Linnaemya_vulpina_genome_assembly,_chromosome:_2	AUGUSTUS	stop_codon	72597372	72597374	.	-	0	ID=g8124.t1.stop1;Parent=g8124.t1;
OY776277.1_Linnaemya_vulpina_genome_assembly,_chromosome:_2	AUGUSTUS	CDS	72597372	72597746	0.74	-	0	ID=g8124.t1.CDS1;Parent=g8124.t1;
OY776277.1_Linnaemya_vulpina_genome_assembly,_chromosome:_2	AUGUSTUS	exon	72597372	72597746	.	-	.	ID=g8124.t1.exon1;Parent=g8124.t1;
OY776277.1_Linnaemya_vulpina_genome_assembly,_chromosome:_2	AUGUSTUS	start_codon	72597744	72597746	.	-	0	ID=g8124.t1.start1;Parent=g8124.t1;
OY776277.1_Linnaemya_vulpina_genome_assembly,_chromosome:_2	AUGUSTUS	gene	72633728	72635896	.	+	.	ID=g8125;
OY776277.1_Linnaemya_vulpina_genome_assembly,_chromosome:_2	AUGUSTUS	mRNA	72633728	72635896	0.52	+	.	ID=g8125.t1;Parent=g8125;
OY776277.1_Linnaemya_vulpina_genome_assembly,_chromosome:_2	AUGUSTUS	start_codon	72633728	72633730	.	+	0	ID=g8125.t1.start1;Parent=g8125.t1;
OY776277.1_Linnaemya_vulpina_genome_assembly,_chromosome:_2	AUGUSTUS	CDS	72633728	72635896	0.52	+	0	ID=g8125.t1.CDS1;Parent=g8125.t1;
OY776277.1_Linnaemya_vulpina_genome_assembly,_chromosome:_2	AUGUSTUS	exon	72633728	72635896	.	+	.	ID=g8125.t1.exon1;Parent=g8125.t1;
OY776277.1_Linnaemya_vulpina_genome_assembly,_chromosome:_2	AUGUSTUS	stop_codon	72635894	72635896	.	+	0	ID=g8125.t1.stop1;Parent=g8125.t1;
OY776277.1_Linnaemya_vulpina_genome_assembly,_chromosome:_2	AUGUSTUS	gene	72693395	72694327	.	-	.	ID=g8126;
OY776277.1_Linnaemya_vulpina_genome_assembly,_chromosome:_2	AUGUSTUS	mRNA	72693395	72694327	0.97	-	.	ID=g8126.t1;Parent=g8126;
OY776277.1_Linnaemya_vulpina_genome_assembly,_chromosome:_2	AUGUSTUS	stop_codon	72693395	72693397	.	-	0	ID=g8126.t1.stop1;Parent=g8126.t1;
OY776277.1_Linnaemya_vulpina_genome_assembly,_chromosome:_2	AUGUSTUS	CDS	72693395	72694122	0.98	-	2	ID=g8126.t1.CDS1;Parent=g8126.t1;
OY776277.1_Linnaemya_vulpina_genome_assembly,_chromosome:_2	AUGUSTUS	exon	72693395	72694122	.	-	.	ID=g8126.t1.exon1;Parent=g8126.t1;
OY776277.1_Linnaemya_vulpina_genome_assembly,_chromosome:_2	AUGUSTUS	intron	72694123	72694227	0.97	-	.	ID=g8126.t1.intron1;Parent=g8126.t1;
OY776277.1_Linnaemya_vulpina_genome_assembly,_chromosome:_2	AUGUSTUS	CDS	72694228	72694327	0.97	-	0	ID=g8126.t1.CDS2;Parent=g8126.t1;
OY776277.1_Linnaemya_vulpina_genome_assembly,_chromosome:_2	AUGUSTUS	exon	72694228	72694327	.	-	.	ID=g8126.t1.exon2;Parent=g8126.t1;
OY776277.1_Linnaemya_vulpina_genome_assembly,_chromosome:_2	AUGUSTUS	start_codon	72694325	72694327	.	-	0	ID=g8126.t1.start1;Parent=g8126.t1;
OY776277.1_Linnaemya_vulpina_genome_assembly,_chromosome:_2	AUGUSTUS	gene	72695210	72696603	.	-	.	ID=g8127;
OY776277.1_Linnaemya_vulpina_genome_assembly,_chromosome:_2	AUGUSTUS	mRNA	72695210	72696603	0.66	-	.	ID=g8127.t1;Parent=g8127;
OY776277.1_Linnaemya_vulpina_genome_assembly,_chromosome:_2	AUGUSTUS	stop_codon	72695210	72695212	.	-	0	ID=g8127.t1.stop1;Parent=g8127.t1;
OY776277.1_Linnaemya_vulpina_genome_assembly,_chromosome:_2	AUGUSTUS	CDS	72695210	72695880	0.95	-	2	ID=g8127.t1.CDS1;Parent=g8127.t1;
OY776277.1_Linnaemya_vulpina_genome_assembly,_chromosome:_2	AUGUSTUS	exon	72695210	72695880	.	-	.	ID=g8127.t1.exon1;Parent=g8127.t1;
OY776277.1_Linnaemya_vulpina_genome_assembly,_chromosome:_2	AUGUSTUS	intron	72695881	72696440	0.79	-	.	ID=g8127.t1.intron1;Parent=g8127.t1;
OY776277.1_Linnaemya_vulpina_genome_assembly,_chromosome:_2	AUGUSTUS	CDS	72696441	72696603	0.69	-	0	ID=g8127.t1.CDS2;Parent=g8127.t1;
OY776277.1_Linnaemya_vulpina_genome_assembly,_chromosome:_2	AUGUSTUS	exon	72696441	72696603	.	-	.	ID=g8127.t1.exon2;Parent=g8127.t1;
OY776277.1_Linnaemya_vulpina_genome_assembly,_chromosome:_2	AUGUSTUS	start_codon	72696601	72696603	.	-	0	ID=g8127.t1.start1;Parent=g8127.t1;
OY776277.1_Linnaemya_vulpina_genome_assembly,_chromosome:_2	AUGUSTUS	gene	72696705	72698038	.	-	.	ID=g8128;
OY776277.1_Linnaemya_vulpina_genome_assembly,_chromosome:_2	AUGUSTUS	mRNA	72696705	72698038	1	-	.	ID=g8128.t1;Parent=g8128;
OY776277.1_Linnaemya_vulpina_genome_assembly,_chromosome:_2	AUGUSTUS	stop_codon	72696705	72696707	.	-	0	ID=g8128.t1.stop1;Parent=g8128.t1;
OY776277.1_Linnaemya_vulpina_genome_assembly,_chromosome:_2	AUGUSTUS	CDS	72696705	72697162	1	-	2	ID=g8128.t1.CDS1;Parent=g8128.t1;
OY776277.1_Linnaemya_vulpina_genome_assembly,_chromosome:_2	AUGUSTUS	exon	72696705	72697162	.	-	.	ID=g8128.t1.exon1;Parent=g8128.t1;
OY776277.1_Linnaemya_vulpina_genome_assembly,_chromosome:_2	AUGUSTUS	intron	72697163	72697230	1	-	.	ID=g8128.t1.intron1;Parent=g8128.t1;
OY776277.1_Linnaemya_vulpina_genome_assembly,_chromosome:_2	AUGUSTUS	CDS	72697231	72698038	1	-	0	ID=g8128.t1.CDS2;Parent=g8128.t1;
OY776277.1_Linnaemya_vulpina_genome_assembly,_chromosome:_2	AUGUSTUS	exon	72697231	72698038	.	-	.	ID=g8128.t1.exon2;Parent=g8128.t1;
OY776277.1_Linnaemya_vulpina_genome_assembly,_chromosome:_2	AUGUSTUS	start_codon	72698036	72698038	.	-	0	ID=g8128.t1.start1;Parent=g8128.t1;
OY776277.1_Linnaemya_vulpina_genome_assembly,_chromosome:_2	AUGUSTUS	gene	72702279	72703209	.	-	.	ID=g8129;
OY776277.1_Linnaemya_vulpina_genome_assembly,_chromosome:_2	AUGUSTUS	mRNA	72702279	72703209	0.92	-	.	ID=g8129.t1;Parent=g8129;
OY776277.1_Linnaemya_vulpina_genome_assembly,_chromosome:_2	AUGUSTUS	stop_codon	72702279	72702281	.	-	0	ID=g8129.t1.stop1;Parent=g8129.t1;
OY776277.1_Linnaemya_vulpina_genome_assembly,_chromosome:_2	AUGUSTUS	CDS	72702279	72703006	0.92	-	2	ID=g8129.t1.CDS1;Parent=g8129.t1;
OY776277.1_Linnaemya_vulpina_genome_assembly,_chromosome:_2	AUGUSTUS	exon	72702279	72703006	.	-	.	ID=g8129.t1.exon1;Parent=g8129.t1;
OY776277.1_Linnaemya_vulpina_genome_assembly,_chromosome:_2	AUGUSTUS	intron	72703007	72703109	0.92	-	.	ID=g8129.t1.intron1;Parent=g8129.t1;
OY776277.1_Linnaemya_vulpina_genome_assembly,_chromosome:_2	AUGUSTUS	CDS	72703110	72703209	0.92	-	0	ID=g8129.t1.CDS2;Parent=g8129.t1;
OY776277.1_Linnaemya_vulpina_genome_assembly,_chromosome:_2	AUGUSTUS	exon	72703110	72703209	.	-	.	ID=g8129.t1.exon2;Parent=g8129.t1;
OY776277.1_Linnaemya_vulpina_genome_assembly,_chromosome:_2	AUGUSTUS	start_codon	72703207	72703209	.	-	0	ID=g8129.t1.start1;Parent=g8129.t1;
OY776277.1_Linnaemya_vulpina_genome_assembly,_chromosome:_2	AUGUSTUS	gene	72704092	72705485	.	-	.	ID=g8130;
OY776277.1_Linnaemya_vulpina_genome_assembly,_chromosome:_2	AUGUSTUS	mRNA	72704092	72705485	0.61	-	.	ID=g8130.t1;Parent=g8130;
OY776277.1_Linnaemya_vulpina_genome_assembly,_chromosome:_2	AUGUSTUS	stop_codon	72704092	72704094	.	-	0	ID=g8130.t1.stop1;Parent=g8130.t1;
OY776277.1_Linnaemya_vulpina_genome_assembly,_chromosome:_2	AUGUSTUS	CDS	72704092	72704762	0.93	-	2	ID=g8130.t1.CDS1;Parent=g8130.t1;
OY776277.1_Linnaemya_vulpina_genome_assembly,_chromosome:_2	AUGUSTUS	exon	72704092	72704762	.	-	.	ID=g8130.t1.exon1;Parent=g8130.t1;
OY776277.1_Linnaemya_vulpina_genome_assembly,_chromosome:_2	AUGUSTUS	intron	72704763	72705322	0.77	-	.	ID=g8130.t1.intron1;Parent=g8130.t1;
OY776277.1_Linnaemya_vulpina_genome_assembly,_chromosome:_2	AUGUSTUS	CDS	72705323	72705485	0.65	-	0	ID=g8130.t1.CDS2;Parent=g8130.t1;
OY776277.1_Linnaemya_vulpina_genome_assembly,_chromosome:_2	AUGUSTUS	exon	72705323	72705485	.	-	.	ID=g8130.t1.exon2;Parent=g8130.t1;
OY776277.1_Linnaemya_vulpina_genome_assembly,_chromosome:_2	AUGUSTUS	start_codon	72705483	72705485	.	-	0	ID=g8130.t1.start1;Parent=g8130.t1;
OY776277.1_Linnaemya_vulpina_genome_assembly,_chromosome:_2	AUGUSTUS	gene	72705587	72706920	.	-	.	ID=g8131;
OY776277.1_Linnaemya_vulpina_genome_assembly,_chromosome:_2	AUGUSTUS	mRNA	72705587	72706920	0.96	-	.	ID=g8131.t1;Parent=g8131;
OY776277.1_Linnaemya_vulpina_genome_assembly,_chromosome:_2	AUGUSTUS	stop_codon	72705587	72705589	.	-	0	ID=g8131.t1.stop1;Parent=g8131.t1;
OY776277.1_Linnaemya_vulpina_genome_assembly,_chromosome:_2	AUGUSTUS	CDS	72705587	72706044	1	-	2	ID=g8131.t1.CDS1;Parent=g8131.t1;
OY776277.1_Linnaemya_vulpina_genome_assembly,_chromosome:_2	AUGUSTUS	exon	72705587	72706044	.	-	.	ID=g8131.t1.exon1;Parent=g8131.t1;
OY776277.1_Linnaemya_vulpina_genome_assembly,_chromosome:_2	AUGUSTUS	intron	72706045	72706112	0.98	-	.	ID=g8131.t1.intron1;Parent=g8131.t1;
OY776277.1_Linnaemya_vulpina_genome_assembly,_chromosome:_2	AUGUSTUS	CDS	72706113	72706920	0.96	-	0	ID=g8131.t1.CDS2;Parent=g8131.t1;
OY776277.1_Linnaemya_vulpina_genome_assembly,_chromosome:_2	AUGUSTUS	exon	72706113	72706920	.	-	.	ID=g8131.t1.exon2;Parent=g8131.t1;
OY776277.1_Linnaemya_vulpina_genome_assembly,_chromosome:_2	AUGUSTUS	start_codon	72706918	72706920	.	-	0	ID=g8131.t1.start1;Parent=g8131.t1;
OY776277.1_Linnaemya_vulpina_genome_assembly,_chromosome:_2	AUGUSTUS	gene	72713119	72714049	.	-	.	ID=g8132;
OY776277.1_Linnaemya_vulpina_genome_assembly,_chromosome:_2	AUGUSTUS	mRNA	72713119	72714049	0.94	-	.	ID=g8132.t1;Parent=g8132;
OY776277.1_Linnaemya_vulpina_genome_assembly,_chromosome:_2	AUGUSTUS	stop_codon	72713119	72713121	.	-	0	ID=g8132.t1.stop1;Parent=g8132.t1;
OY776277.1_Linnaemya_vulpina_genome_assembly,_chromosome:_2	AUGUSTUS	CDS	72713119	72713846	0.94	-	2	ID=g8132.t1.CDS1;Parent=g8132.t1;
OY776277.1_Linnaemya_vulpina_genome_assembly,_chromosome:_2	AUGUSTUS	exon	72713119	72713846	.	-	.	ID=g8132.t1.exon1;Parent=g8132.t1;
OY776277.1_Linnaemya_vulpina_genome_assembly,_chromosome:_2	AUGUSTUS	intron	72713847	72713949	0.94	-	.	ID=g8132.t1.intron1;Parent=g8132.t1;
OY776277.1_Linnaemya_vulpina_genome_assembly,_chromosome:_2	AUGUSTUS	CDS	72713950	72714049	0.94	-	0	ID=g8132.t1.CDS2;Parent=g8132.t1;
OY776277.1_Linnaemya_vulpina_genome_assembly,_chromosome:_2	AUGUSTUS	exon	72713950	72714049	.	-	.	ID=g8132.t1.exon2;Parent=g8132.t1;
OY776277.1_Linnaemya_vulpina_genome_assembly,_chromosome:_2	AUGUSTUS	start_codon	72714047	72714049	.	-	0	ID=g8132.t1.start1;Parent=g8132.t1;
OY776277.1_Linnaemya_vulpina_genome_assembly,_chromosome:_2	AUGUSTUS	gene	72714932	72716325	.	-	.	ID=g8133;
OY776277.1_Linnaemya_vulpina_genome_assembly,_chromosome:_2	AUGUSTUS	mRNA	72714932	72716325	0.74	-	.	ID=g8133.t1;Parent=g8133;
OY776277.1_Linnaemya_vulpina_genome_assembly,_chromosome:_2	AUGUSTUS	stop_codon	72714932	72714934	.	-	0	ID=g8133.t1.stop1;Parent=g8133.t1;
OY776277.1_Linnaemya_vulpina_genome_assembly,_chromosome:_2	AUGUSTUS	CDS	72714932	72715602	0.99	-	2	ID=g8133.t1.CDS1;Parent=g8133.t1;
OY776277.1_Linnaemya_vulpina_genome_assembly,_chromosome:_2	AUGUSTUS	exon	72714932	72715602	.	-	.	ID=g8133.t1.exon1;Parent=g8133.t1;
OY776277.1_Linnaemya_vulpina_genome_assembly,_chromosome:_2	AUGUSTUS	intron	72715603	72716162	0.86	-	.	ID=g8133.t1.intron1;Parent=g8133.t1;
OY776277.1_Linnaemya_vulpina_genome_assembly,_chromosome:_2	AUGUSTUS	CDS	72716163	72716325	0.75	-	0	ID=g8133.t1.CDS2;Parent=g8133.t1;
OY776277.1_Linnaemya_vulpina_genome_assembly,_chromosome:_2	AUGUSTUS	exon	72716163	72716325	.	-	.	ID=g8133.t1.exon2;Parent=g8133.t1;
OY776277.1_Linnaemya_vulpina_genome_assembly,_chromosome:_2	AUGUSTUS	start_codon	72716323	72716325	.	-	0	ID=g8133.t1.start1;Parent=g8133.t1;
OY776277.1_Linnaemya_vulpina_genome_assembly,_chromosome:_2	AUGUSTUS	gene	72716427	72717760	.	-	.	ID=g8134;
OY776277.1_Linnaemya_vulpina_genome_assembly,_chromosome:_2	AUGUSTUS	mRNA	72716427	72717760	0.97	-	.	ID=g8134.t1;Parent=g8134;
OY776277.1_Linnaemya_vulpina_genome_assembly,_chromosome:_2	AUGUSTUS	stop_codon	72716427	72716429	.	-	0	ID=g8134.t1.stop1;Parent=g8134.t1;
OY776277.1_Linnaemya_vulpina_genome_assembly,_chromosome:_2	AUGUSTUS	CDS	72716427	72716884	1	-	2	ID=g8134.t1.CDS1;Parent=g8134.t1;
OY776277.1_Linnaemya_vulpina_genome_assembly,_chromosome:_2	AUGUSTUS	exon	72716427	72716884	.	-	.	ID=g8134.t1.exon1;Parent=g8134.t1;
OY776277.1_Linnaemya_vulpina_genome_assembly,_chromosome:_2	AUGUSTUS	intron	72716885	72716952	0.97	-	.	ID=g8134.t1.intron1;Parent=g8134.t1;
OY776277.1_Linnaemya_vulpina_genome_assembly,_chromosome:_2	AUGUSTUS	CDS	72716953	72717760	0.97	-	0	ID=g8134.t1.CDS2;Parent=g8134.t1;
OY776277.1_Linnaemya_vulpina_genome_assembly,_chromosome:_2	AUGUSTUS	exon	72716953	72717760	.	-	.	ID=g8134.t1.exon2;Parent=g8134.t1;
OY776277.1_Linnaemya_vulpina_genome_assembly,_chromosome:_2	AUGUSTUS	start_codon	72717758	72717760	.	-	0	ID=g8134.t1.start1;Parent=g8134.t1;
OY776277.1_Linnaemya_vulpina_genome_assembly,_chromosome:_2	AUGUSTUS	gene	72743718	72745085	.	+	.	ID=g8135;
OY776277.1_Linnaemya_vulpina_genome_assembly,_chromosome:_2	AUGUSTUS	mRNA	72743718	72745085	1	+	.	ID=g8135.t1;Parent=g8135;
OY776277.1_Linnaemya_vulpina_genome_assembly,_chromosome:_2	AUGUSTUS	start_codon	72743718	72743720	.	+	0	ID=g8135.t1.start1;Parent=g8135.t1;
OY776277.1_Linnaemya_vulpina_genome_assembly,_chromosome:_2	AUGUSTUS	CDS	72743718	72745085	1	+	0	ID=g8135.t1.CDS1;Parent=g8135.t1;
OY776277.1_Linnaemya_vulpina_genome_assembly,_chromosome:_2	AUGUSTUS	exon	72743718	72745085	.	+	.	ID=g8135.t1.exon1;Parent=g8135.t1;
OY776277.1_Linnaemya_vulpina_genome_assembly,_chromosome:_2	AUGUSTUS	stop_codon	72745083	72745085	.	+	0	ID=g8135.t1.stop1;Parent=g8135.t1;
OY776277.1_Linnaemya_vulpina_genome_assembly,_chromosome:_2	AUGUSTUS	gene	72748150	72749103	.	+	.	ID=g8136;
OY776277.1_Linnaemya_vulpina_genome_assembly,_chromosome:_2	AUGUSTUS	mRNA	72748150	72749103	0.59	+	.	ID=g8136.t1;Parent=g8136;
OY776277.1_Linnaemya_vulpina_genome_assembly,_chromosome:_2	AUGUSTUS	start_codon	72748150	72748152	.	+	0	ID=g8136.t1.start1;Parent=g8136.t1;
OY776277.1_Linnaemya_vulpina_genome_assembly,_chromosome:_2	AUGUSTUS	CDS	72748150	72748927	0.77	+	0	ID=g8136.t1.CDS1;Parent=g8136.t1;
OY776277.1_Linnaemya_vulpina_genome_assembly,_chromosome:_2	AUGUSTUS	exon	72748150	72748927	.	+	.	ID=g8136.t1.exon1;Parent=g8136.t1;
OY776277.1_Linnaemya_vulpina_genome_assembly,_chromosome:_2	AUGUSTUS	intron	72748928	72748987	0.59	+	.	ID=g8136.t1.intron1;Parent=g8136.t1;
OY776277.1_Linnaemya_vulpina_genome_assembly,_chromosome:_2	AUGUSTUS	CDS	72748988	72749103	0.59	+	2	ID=g8136.t1.CDS2;Parent=g8136.t1;
OY776277.1_Linnaemya_vulpina_genome_assembly,_chromosome:_2	AUGUSTUS	exon	72748988	72749103	.	+	.	ID=g8136.t1.exon2;Parent=g8136.t1;
OY776277.1_Linnaemya_vulpina_genome_assembly,_chromosome:_2	AUGUSTUS	stop_codon	72749101	72749103	.	+	0	ID=g8136.t1.stop1;Parent=g8136.t1;
OY776277.1_Linnaemya_vulpina_genome_assembly,_chromosome:_2	AUGUSTUS	gene	72822543	72822893	.	+	.	ID=g8137;
OY776277.1_Linnaemya_vulpina_genome_assembly,_chromosome:_2	AUGUSTUS	mRNA	72822543	72822893	1	+	.	ID=g8137.t1;Parent=g8137;
OY776277.1_Linnaemya_vulpina_genome_assembly,_chromosome:_2	AUGUSTUS	start_codon	72822543	72822545	.	+	0	ID=g8137.t1.start1;Parent=g8137.t1;
OY776277.1_Linnaemya_vulpina_genome_assembly,_chromosome:_2	AUGUSTUS	CDS	72822543	72822893	1	+	0	ID=g8137.t1.CDS1;Parent=g8137.t1;
OY776277.1_Linnaemya_vulpina_genome_assembly,_chromosome:_2	AUGUSTUS	exon	72822543	72822893	.	+	.	ID=g8137.t1.exon1;Parent=g8137.t1;
OY776277.1_Linnaemya_vulpina_genome_assembly,_chromosome:_2	AUGUSTUS	stop_codon	72822891	72822893	.	+	0	ID=g8137.t1.stop1;Parent=g8137.t1;
OY776277.1_Linnaemya_vulpina_genome_assembly,_chromosome:_2	AUGUSTUS	gene	72828047	72828662	.	+	.	ID=g8138;
OY776277.1_Linnaemya_vulpina_genome_assembly,_chromosome:_2	AUGUSTUS	mRNA	72828047	72828662	0.83	+	.	ID=g8138.t1;Parent=g8138;
OY776277.1_Linnaemya_vulpina_genome_assembly,_chromosome:_2	AUGUSTUS	start_codon	72828047	72828049	.	+	0	ID=g8138.t1.start1;Parent=g8138.t1;
OY776277.1_Linnaemya_vulpina_genome_assembly,_chromosome:_2	AUGUSTUS	CDS	72828047	72828179	0.96	+	0	ID=g8138.t1.CDS1;Parent=g8138.t1;
OY776277.1_Linnaemya_vulpina_genome_assembly,_chromosome:_2	AUGUSTUS	exon	72828047	72828179	.	+	.	ID=g8138.t1.exon1;Parent=g8138.t1;
OY776277.1_Linnaemya_vulpina_genome_assembly,_chromosome:_2	AUGUSTUS	intron	72828180	72828378	0.86	+	.	ID=g8138.t1.intron1;Parent=g8138.t1;
OY776277.1_Linnaemya_vulpina_genome_assembly,_chromosome:_2	AUGUSTUS	CDS	72828379	72828662	0.86	+	2	ID=g8138.t1.CDS2;Parent=g8138.t1;
OY776277.1_Linnaemya_vulpina_genome_assembly,_chromosome:_2	AUGUSTUS	exon	72828379	72828662	.	+	.	ID=g8138.t1.exon2;Parent=g8138.t1;
OY776277.1_Linnaemya_vulpina_genome_assembly,_chromosome:_2	AUGUSTUS	stop_codon	72828660	72828662	.	+	0	ID=g8138.t1.stop1;Parent=g8138.t1;
OY776277.1_Linnaemya_vulpina_genome_assembly,_chromosome:_2	AUGUSTUS	mRNA	72828095	72828662	0.33	+	.	ID=g8138.t2;Parent=g8138;
OY776277.1_Linnaemya_vulpina_genome_assembly,_chromosome:_2	AUGUSTUS	start_codon	72828095	72828097	.	+	0	ID=g8138.t2.start1;Parent=g8138.t2;
OY776277.1_Linnaemya_vulpina_genome_assembly,_chromosome:_2	AUGUSTUS	CDS	72828095	72828179	1	+	0	ID=g8138.t2.CDS1;Parent=g8138.t2;
OY776277.1_Linnaemya_vulpina_genome_assembly,_chromosome:_2	AUGUSTUS	exon	72828095	72828179	.	+	.	ID=g8138.t2.exon1;Parent=g8138.t2;
OY776277.1_Linnaemya_vulpina_genome_assembly,_chromosome:_2	AUGUSTUS	intron	72828180	72828378	0.73	+	.	ID=g8138.t2.intron1;Parent=g8138.t2;
OY776277.1_Linnaemya_vulpina_genome_assembly,_chromosome:_2	AUGUSTUS	CDS	72828379	72828662	0.33	+	2	ID=g8138.t2.CDS2;Parent=g8138.t2;
OY776277.1_Linnaemya_vulpina_genome_assembly,_chromosome:_2	AUGUSTUS	exon	72828379	72828662	.	+	.	ID=g8138.t2.exon2;Parent=g8138.t2;
OY776277.1_Linnaemya_vulpina_genome_assembly,_chromosome:_2	AUGUSTUS	stop_codon	72828660	72828662	.	+	0	ID=g8138.t2.stop1;Parent=g8138.t2;
OY776277.1_Linnaemya_vulpina_genome_assembly,_chromosome:_2	AUGUSTUS	gene	72840373	72842819	.	+	.	ID=g8139;
OY776277.1_Linnaemya_vulpina_genome_assembly,_chromosome:_2	AUGUSTUS	mRNA	72840373	72842819	0.98	+	.	ID=g8139.t1;Parent=g8139;
OY776277.1_Linnaemya_vulpina_genome_assembly,_chromosome:_2	AUGUSTUS	start_codon	72840373	72840375	.	+	0	ID=g8139.t1.start1;Parent=g8139.t1;
OY776277.1_Linnaemya_vulpina_genome_assembly,_chromosome:_2	AUGUSTUS	CDS	72840373	72840859	0.98	+	0	ID=g8139.t1.CDS1;Parent=g8139.t1;
OY776277.1_Linnaemya_vulpina_genome_assembly,_chromosome:_2	AUGUSTUS	exon	72840373	72840859	.	+	.	ID=g8139.t1.exon1;Parent=g8139.t1;
OY776277.1_Linnaemya_vulpina_genome_assembly,_chromosome:_2	AUGUSTUS	intron	72840860	72840937	1	+	.	ID=g8139.t1.intron1;Parent=g8139.t1;
OY776277.1_Linnaemya_vulpina_genome_assembly,_chromosome:_2	AUGUSTUS	CDS	72840938	72841488	1	+	2	ID=g8139.t1.CDS2;Parent=g8139.t1;
OY776277.1_Linnaemya_vulpina_genome_assembly,_chromosome:_2	AUGUSTUS	exon	72840938	72841488	.	+	.	ID=g8139.t1.exon2;Parent=g8139.t1;
OY776277.1_Linnaemya_vulpina_genome_assembly,_chromosome:_2	AUGUSTUS	intron	72841489	72841551	1	+	.	ID=g8139.t1.intron2;Parent=g8139.t1;
OY776277.1_Linnaemya_vulpina_genome_assembly,_chromosome:_2	AUGUSTUS	CDS	72841552	72842115	1	+	0	ID=g8139.t1.CDS3;Parent=g8139.t1;
OY776277.1_Linnaemya_vulpina_genome_assembly,_chromosome:_2	AUGUSTUS	exon	72841552	72842115	.	+	.	ID=g8139.t1.exon3;Parent=g8139.t1;
OY776277.1_Linnaemya_vulpina_genome_assembly,_chromosome:_2	AUGUSTUS	intron	72842116	72842196	1	+	.	ID=g8139.t1.intron3;Parent=g8139.t1;
OY776277.1_Linnaemya_vulpina_genome_assembly,_chromosome:_2	AUGUSTUS	CDS	72842197	72842364	1	+	0	ID=g8139.t1.CDS4;Parent=g8139.t1;
OY776277.1_Linnaemya_vulpina_genome_assembly,_chromosome:_2	AUGUSTUS	exon	72842197	72842364	.	+	.	ID=g8139.t1.exon4;Parent=g8139.t1;
OY776277.1_Linnaemya_vulpina_genome_assembly,_chromosome:_2	AUGUSTUS	intron	72842365	72842501	1	+	.	ID=g8139.t1.intron4;Parent=g8139.t1;
OY776277.1_Linnaemya_vulpina_genome_assembly,_chromosome:_2	AUGUSTUS	CDS	72842502	72842819	1	+	0	ID=g8139.t1.CDS5;Parent=g8139.t1;
OY776277.1_Linnaemya_vulpina_genome_assembly,_chromosome:_2	AUGUSTUS	exon	72842502	72842819	.	+	.	ID=g8139.t1.exon5;Parent=g8139.t1;
OY776277.1_Linnaemya_vulpina_genome_assembly,_chromosome:_2	AUGUSTUS	stop_codon	72842817	72842819	.	+	0	ID=g8139.t1.stop1;Parent=g8139.t1;
OY776277.1_Linnaemya_vulpina_genome_assembly,_chromosome:_2	AUGUSTUS	gene	72957226	72957438	.	+	.	ID=g8140;
OY776277.1_Linnaemya_vulpina_genome_assembly,_chromosome:_2	AUGUSTUS	mRNA	72957226	72957438	0.99	+	.	ID=g8140.t1;Parent=g8140;
OY776277.1_Linnaemya_vulpina_genome_assembly,_chromosome:_2	AUGUSTUS	start_codon	72957226	72957228	.	+	0	ID=g8140.t1.start1;Parent=g8140.t1;
OY776277.1_Linnaemya_vulpina_genome_assembly,_chromosome:_2	AUGUSTUS	CDS	72957226	72957438	0.99	+	0	ID=g8140.t1.CDS1;Parent=g8140.t1;
OY776277.1_Linnaemya_vulpina_genome_assembly,_chromosome:_2	AUGUSTUS	exon	72957226	72957438	.	+	.	ID=g8140.t1.exon1;Parent=g8140.t1;
OY776277.1_Linnaemya_vulpina_genome_assembly,_chromosome:_2	AUGUSTUS	stop_codon	72957436	72957438	.	+	0	ID=g8140.t1.stop1;Parent=g8140.t1;
OY776277.1_Linnaemya_vulpina_genome_assembly,_chromosome:_2	AUGUSTUS	gene	72957472	72958052	.	+	.	ID=g8141;
OY776277.1_Linnaemya_vulpina_genome_assembly,_chromosome:_2	AUGUSTUS	mRNA	72957472	72958052	0.99	+	.	ID=g8141.t1;Parent=g8141;
OY776277.1_Linnaemya_vulpina_genome_assembly,_chromosome:_2	AUGUSTUS	start_codon	72957472	72957474	.	+	0	ID=g8141.t1.start1;Parent=g8141.t1;
OY776277.1_Linnaemya_vulpina_genome_assembly,_chromosome:_2	AUGUSTUS	CDS	72957472	72957801	0.99	+	0	ID=g8141.t1.CDS1;Parent=g8141.t1;
OY776277.1_Linnaemya_vulpina_genome_assembly,_chromosome:_2	AUGUSTUS	exon	72957472	72957801	.	+	.	ID=g8141.t1.exon1;Parent=g8141.t1;
OY776277.1_Linnaemya_vulpina_genome_assembly,_chromosome:_2	AUGUSTUS	intron	72957802	72957914	1	+	.	ID=g8141.t1.intron1;Parent=g8141.t1;
OY776277.1_Linnaemya_vulpina_genome_assembly,_chromosome:_2	AUGUSTUS	CDS	72957915	72958052	1	+	0	ID=g8141.t1.CDS2;Parent=g8141.t1;
OY776277.1_Linnaemya_vulpina_genome_assembly,_chromosome:_2	AUGUSTUS	exon	72957915	72958052	.	+	.	ID=g8141.t1.exon2;Parent=g8141.t1;
OY776277.1_Linnaemya_vulpina_genome_assembly,_chromosome:_2	AUGUSTUS	stop_codon	72958050	72958052	.	+	0	ID=g8141.t1.stop1;Parent=g8141.t1;
OY776277.1_Linnaemya_vulpina_genome_assembly,_chromosome:_2	AUGUSTUS	gene	72965718	72965930	.	-	.	ID=g8142;
OY776277.1_Linnaemya_vulpina_genome_assembly,_chromosome:_2	AUGUSTUS	mRNA	72965718	72965930	1	-	.	ID=g8142.t1;Parent=g8142;
OY776277.1_Linnaemya_vulpina_genome_assembly,_chromosome:_2	AUGUSTUS	stop_codon	72965718	72965720	.	-	0	ID=g8142.t1.stop1;Parent=g8142.t1;
OY776277.1_Linnaemya_vulpina_genome_assembly,_chromosome:_2	AUGUSTUS	CDS	72965718	72965930	1	-	0	ID=g8142.t1.CDS1;Parent=g8142.t1;
OY776277.1_Linnaemya_vulpina_genome_assembly,_chromosome:_2	AUGUSTUS	exon	72965718	72965930	.	-	.	ID=g8142.t1.exon1;Parent=g8142.t1;
OY776277.1_Linnaemya_vulpina_genome_assembly,_chromosome:_2	AUGUSTUS	start_codon	72965928	72965930	.	-	0	ID=g8142.t1.start1;Parent=g8142.t1;
OY776277.1_Linnaemya_vulpina_genome_assembly,_chromosome:_2	AUGUSTUS	gene	73031411	73031737	.	-	.	ID=g8143;
OY776277.1_Linnaemya_vulpina_genome_assembly,_chromosome:_2	AUGUSTUS	mRNA	73031411	73031737	0.4	-	.	ID=g8143.t1;Parent=g8143;
OY776277.1_Linnaemya_vulpina_genome_assembly,_chromosome:_2	AUGUSTUS	stop_codon	73031411	73031413	.	-	0	ID=g8143.t1.stop1;Parent=g8143.t1;
OY776277.1_Linnaemya_vulpina_genome_assembly,_chromosome:_2	AUGUSTUS	CDS	73031411	73031620	0.73	-	0	ID=g8143.t1.CDS1;Parent=g8143.t1;
OY776277.1_Linnaemya_vulpina_genome_assembly,_chromosome:_2	AUGUSTUS	exon	73031411	73031620	.	-	.	ID=g8143.t1.exon1;Parent=g8143.t1;
OY776277.1_Linnaemya_vulpina_genome_assembly,_chromosome:_2	AUGUSTUS	intron	73031621	73031722	0.5	-	.	ID=g8143.t1.intron1;Parent=g8143.t1;
OY776277.1_Linnaemya_vulpina_genome_assembly,_chromosome:_2	AUGUSTUS	CDS	73031723	73031737	0.4	-	0	ID=g8143.t1.CDS2;Parent=g8143.t1;
OY776277.1_Linnaemya_vulpina_genome_assembly,_chromosome:_2	AUGUSTUS	exon	73031723	73031737	.	-	.	ID=g8143.t1.exon2;Parent=g8143.t1;
OY776277.1_Linnaemya_vulpina_genome_assembly,_chromosome:_2	AUGUSTUS	start_codon	73031735	73031737	.	-	0	ID=g8143.t1.start1;Parent=g8143.t1;
OY776277.1_Linnaemya_vulpina_genome_assembly,_chromosome:_2	AUGUSTUS	gene	73086179	73095990	.	-	.	ID=g8144;
OY776277.1_Linnaemya_vulpina_genome_assembly,_chromosome:_2	AUGUSTUS	mRNA	73086179	73095990	0.64	-	.	ID=g8144.t1;Parent=g8144;
OY776277.1_Linnaemya_vulpina_genome_assembly,_chromosome:_2	AUGUSTUS	stop_codon	73086179	73086181	.	-	0	ID=g8144.t1.stop1;Parent=g8144.t1;
OY776277.1_Linnaemya_vulpina_genome_assembly,_chromosome:_2	AUGUSTUS	CDS	73086179	73086354	0.69	-	2	ID=g8144.t1.CDS1;Parent=g8144.t1;
OY776277.1_Linnaemya_vulpina_genome_assembly,_chromosome:_2	AUGUSTUS	exon	73086179	73086354	.	-	.	ID=g8144.t1.exon1;Parent=g8144.t1;
OY776277.1_Linnaemya_vulpina_genome_assembly,_chromosome:_2	AUGUSTUS	intron	73086355	73095836	0.67	-	.	ID=g8144.t1.intron1;Parent=g8144.t1;
OY776277.1_Linnaemya_vulpina_genome_assembly,_chromosome:_2	AUGUSTUS	CDS	73095837	73095990	0.78	-	0	ID=g8144.t1.CDS2;Parent=g8144.t1;
OY776277.1_Linnaemya_vulpina_genome_assembly,_chromosome:_2	AUGUSTUS	exon	73095837	73095990	.	-	.	ID=g8144.t1.exon2;Parent=g8144.t1;
OY776277.1_Linnaemya_vulpina_genome_assembly,_chromosome:_2	AUGUSTUS	start_codon	73095988	73095990	.	-	0	ID=g8144.t1.start1;Parent=g8144.t1;
OY776277.1_Linnaemya_vulpina_genome_assembly,_chromosome:_2	AUGUSTUS	gene	73156533	73169104	.	-	.	ID=g8145;
OY776277.1_Linnaemya_vulpina_genome_assembly,_chromosome:_2	AUGUSTUS	mRNA	73156533	73169104	1	-	.	ID=g8145.t1;Parent=g8145;
OY776277.1_Linnaemya_vulpina_genome_assembly,_chromosome:_2	AUGUSTUS	stop_codon	73156533	73156535	.	-	0	ID=g8145.t1.stop1;Parent=g8145.t1;
OY776277.1_Linnaemya_vulpina_genome_assembly,_chromosome:_2	AUGUSTUS	CDS	73156533	73156709	1	-	0	ID=g8145.t1.CDS1;Parent=g8145.t1;
OY776277.1_Linnaemya_vulpina_genome_assembly,_chromosome:_2	AUGUSTUS	exon	73156533	73156709	.	-	.	ID=g8145.t1.exon1;Parent=g8145.t1;
OY776277.1_Linnaemya_vulpina_genome_assembly,_chromosome:_2	AUGUSTUS	intron	73156710	73168271	1	-	.	ID=g8145.t1.intron1;Parent=g8145.t1;
OY776277.1_Linnaemya_vulpina_genome_assembly,_chromosome:_2	AUGUSTUS	CDS	73168272	73168927	1	-	2	ID=g8145.t1.CDS2;Parent=g8145.t1;
OY776277.1_Linnaemya_vulpina_genome_assembly,_chromosome:_2	AUGUSTUS	exon	73168272	73168927	.	-	.	ID=g8145.t1.exon2;Parent=g8145.t1;
OY776277.1_Linnaemya_vulpina_genome_assembly,_chromosome:_2	AUGUSTUS	intron	73168928	73168983	1	-	.	ID=g8145.t1.intron2;Parent=g8145.t1;
OY776277.1_Linnaemya_vulpina_genome_assembly,_chromosome:_2	AUGUSTUS	CDS	73168984	73169104	1	-	0	ID=g8145.t1.CDS3;Parent=g8145.t1;
OY776277.1_Linnaemya_vulpina_genome_assembly,_chromosome:_2	AUGUSTUS	exon	73168984	73169104	.	-	.	ID=g8145.t1.exon3;Parent=g8145.t1;
OY776277.1_Linnaemya_vulpina_genome_assembly,_chromosome:_2	AUGUSTUS	start_codon	73169102	73169104	.	-	0	ID=g8145.t1.start1;Parent=g8145.t1;
OY776277.1_Linnaemya_vulpina_genome_assembly,_chromosome:_2	GeneMark.hmm3	mRNA	73168239	73169104	.	-	.	ID=g8145.t2;Parent=g8145;
OY776277.1_Linnaemya_vulpina_genome_assembly,_chromosome:_2	GeneMark.hmm3	stop_codon	73168239	73168241	.	-	0	ID=g8145.t2.stop1;Parent=g8145.t2;
OY776277.1_Linnaemya_vulpina_genome_assembly,_chromosome:_2	GeneMark.hmm3	CDS	73168239	73168927	.	-	2	ID=g8145.t2.CDS1;Parent=g8145.t2;
OY776277.1_Linnaemya_vulpina_genome_assembly,_chromosome:_2	GeneMark.hmm3	exon	73168239	73168927	0	-	.	ID=g8145.t2.exon1;Parent=g8145.t2;
OY776277.1_Linnaemya_vulpina_genome_assembly,_chromosome:_2	GeneMark.hmm3	intron	73168928	73168983	.	-	0	ID=g8145.t2.intron1;Parent=g8145.t2;
OY776277.1_Linnaemya_vulpina_genome_assembly,_chromosome:_2	GeneMark.hmm3	CDS	73168984	73169104	.	-	0	ID=g8145.t2.CDS2;Parent=g8145.t2;
OY776277.1_Linnaemya_vulpina_genome_assembly,_chromosome:_2	GeneMark.hmm3	exon	73168984	73169104	0	-	.	ID=g8145.t2.exon2;Parent=g8145.t2;
OY776277.1_Linnaemya_vulpina_genome_assembly,_chromosome:_2	GeneMark.hmm3	start_codon	73169102	73169104	.	-	0	ID=g8145.t2.start1;Parent=g8145.t2;
OY776277.1_Linnaemya_vulpina_genome_assembly,_chromosome:_2	AUGUSTUS	gene	73207503	73225962	.	+	.	ID=g8146;
OY776277.1_Linnaemya_vulpina_genome_assembly,_chromosome:_2	AUGUSTUS	mRNA	73207503	73225962	0.22	+	.	ID=g8146.t1;Parent=g8146;
OY776277.1_Linnaemya_vulpina_genome_assembly,_chromosome:_2	AUGUSTUS	start_codon	73207503	73207505	.	+	0	ID=g8146.t1.start1;Parent=g8146.t1;
OY776277.1_Linnaemya_vulpina_genome_assembly,_chromosome:_2	AUGUSTUS	CDS	73207503	73207665	0.96	+	0	ID=g8146.t1.CDS1;Parent=g8146.t1;
OY776277.1_Linnaemya_vulpina_genome_assembly,_chromosome:_2	AUGUSTUS	exon	73207503	73207665	.	+	.	ID=g8146.t1.exon1;Parent=g8146.t1;
OY776277.1_Linnaemya_vulpina_genome_assembly,_chromosome:_2	AUGUSTUS	intron	73207666	73221534	0.9	+	.	ID=g8146.t1.intron1;Parent=g8146.t1;
OY776277.1_Linnaemya_vulpina_genome_assembly,_chromosome:_2	AUGUSTUS	CDS	73221535	73221747	0.37	+	2	ID=g8146.t1.CDS2;Parent=g8146.t1;
OY776277.1_Linnaemya_vulpina_genome_assembly,_chromosome:_2	AUGUSTUS	exon	73221535	73221747	.	+	.	ID=g8146.t1.exon2;Parent=g8146.t1;
OY776277.1_Linnaemya_vulpina_genome_assembly,_chromosome:_2	AUGUSTUS	intron	73221748	73222491	0.36	+	.	ID=g8146.t1.intron2;Parent=g8146.t1;
OY776277.1_Linnaemya_vulpina_genome_assembly,_chromosome:_2	AUGUSTUS	CDS	73222492	73222741	0.37	+	2	ID=g8146.t1.CDS3;Parent=g8146.t1;
OY776277.1_Linnaemya_vulpina_genome_assembly,_chromosome:_2	AUGUSTUS	exon	73222492	73222741	.	+	.	ID=g8146.t1.exon3;Parent=g8146.t1;
OY776277.1_Linnaemya_vulpina_genome_assembly,_chromosome:_2	AUGUSTUS	intron	73222742	73225307	0.65	+	.	ID=g8146.t1.intron3;Parent=g8146.t1;
OY776277.1_Linnaemya_vulpina_genome_assembly,_chromosome:_2	AUGUSTUS	CDS	73225308	73225962	0.64	+	1	ID=g8146.t1.CDS4;Parent=g8146.t1;
OY776277.1_Linnaemya_vulpina_genome_assembly,_chromosome:_2	AUGUSTUS	exon	73225308	73225962	.	+	.	ID=g8146.t1.exon4;Parent=g8146.t1;
OY776277.1_Linnaemya_vulpina_genome_assembly,_chromosome:_2	AUGUSTUS	stop_codon	73225960	73225962	.	+	0	ID=g8146.t1.stop1;Parent=g8146.t1;
OY776277.1_Linnaemya_vulpina_genome_assembly,_chromosome:_2	AUGUSTUS	gene	73230257	73230823	.	+	.	ID=g8147;
OY776277.1_Linnaemya_vulpina_genome_assembly,_chromosome:_2	AUGUSTUS	mRNA	73230257	73230823	0.27	+	.	ID=g8147.t1;Parent=g8147;
OY776277.1_Linnaemya_vulpina_genome_assembly,_chromosome:_2	AUGUSTUS	start_codon	73230257	73230259	.	+	0	ID=g8147.t1.start1;Parent=g8147.t1;
OY776277.1_Linnaemya_vulpina_genome_assembly,_chromosome:_2	AUGUSTUS	CDS	73230257	73230823	0.27	+	0	ID=g8147.t1.CDS1;Parent=g8147.t1;
OY776277.1_Linnaemya_vulpina_genome_assembly,_chromosome:_2	AUGUSTUS	exon	73230257	73230823	.	+	.	ID=g8147.t1.exon1;Parent=g8147.t1;
OY776277.1_Linnaemya_vulpina_genome_assembly,_chromosome:_2	AUGUSTUS	stop_codon	73230821	73230823	.	+	0	ID=g8147.t1.stop1;Parent=g8147.t1;
OY776277.1_Linnaemya_vulpina_genome_assembly,_chromosome:_2	AUGUSTUS	gene	73263206	73265595	.	+	.	ID=g8148;
OY776277.1_Linnaemya_vulpina_genome_assembly,_chromosome:_2	AUGUSTUS	mRNA	73263206	73265595	0.39	+	.	ID=g8148.t1;Parent=g8148;
OY776277.1_Linnaemya_vulpina_genome_assembly,_chromosome:_2	AUGUSTUS	start_codon	73263206	73263208	.	+	0	ID=g8148.t1.start1;Parent=g8148.t1;
OY776277.1_Linnaemya_vulpina_genome_assembly,_chromosome:_2	AUGUSTUS	CDS	73263206	73263234	0.89	+	0	ID=g8148.t1.CDS1;Parent=g8148.t1;
OY776277.1_Linnaemya_vulpina_genome_assembly,_chromosome:_2	AUGUSTUS	exon	73263206	73263234	.	+	.	ID=g8148.t1.exon1;Parent=g8148.t1;
OY776277.1_Linnaemya_vulpina_genome_assembly,_chromosome:_2	AUGUSTUS	intron	73263235	73263506	0.89	+	.	ID=g8148.t1.intron1;Parent=g8148.t1;
OY776277.1_Linnaemya_vulpina_genome_assembly,_chromosome:_2	AUGUSTUS	CDS	73263507	73264436	0.56	+	1	ID=g8148.t1.CDS2;Parent=g8148.t1;
OY776277.1_Linnaemya_vulpina_genome_assembly,_chromosome:_2	AUGUSTUS	exon	73263507	73264436	.	+	.	ID=g8148.t1.exon2;Parent=g8148.t1;
OY776277.1_Linnaemya_vulpina_genome_assembly,_chromosome:_2	AUGUSTUS	intron	73264437	73264532	0.46	+	.	ID=g8148.t1.intron2;Parent=g8148.t1;
OY776277.1_Linnaemya_vulpina_genome_assembly,_chromosome:_2	AUGUSTUS	CDS	73264533	73265291	0.45	+	1	ID=g8148.t1.CDS3;Parent=g8148.t1;
OY776277.1_Linnaemya_vulpina_genome_assembly,_chromosome:_2	AUGUSTUS	exon	73264533	73265291	.	+	.	ID=g8148.t1.exon3;Parent=g8148.t1;
OY776277.1_Linnaemya_vulpina_genome_assembly,_chromosome:_2	AUGUSTUS	intron	73265292	73265381	0.97	+	.	ID=g8148.t1.intron3;Parent=g8148.t1;
OY776277.1_Linnaemya_vulpina_genome_assembly,_chromosome:_2	AUGUSTUS	CDS	73265382	73265595	0.91	+	1	ID=g8148.t1.CDS4;Parent=g8148.t1;
OY776277.1_Linnaemya_vulpina_genome_assembly,_chromosome:_2	AUGUSTUS	exon	73265382	73265595	.	+	.	ID=g8148.t1.exon4;Parent=g8148.t1;
OY776277.1_Linnaemya_vulpina_genome_assembly,_chromosome:_2	AUGUSTUS	stop_codon	73265593	73265595	.	+	0	ID=g8148.t1.stop1;Parent=g8148.t1;
OY776277.1_Linnaemya_vulpina_genome_assembly,_chromosome:_2	AUGUSTUS	mRNA	73263206	73264918	0.21	+	.	ID=g8148.t2;Parent=g8148;
OY776277.1_Linnaemya_vulpina_genome_assembly,_chromosome:_2	AUGUSTUS	start_codon	73263206	73263208	.	+	0	ID=g8148.t2.start1;Parent=g8148.t2;
OY776277.1_Linnaemya_vulpina_genome_assembly,_chromosome:_2	AUGUSTUS	CDS	73263206	73263234	0.87	+	0	ID=g8148.t2.CDS1;Parent=g8148.t2;
OY776277.1_Linnaemya_vulpina_genome_assembly,_chromosome:_2	AUGUSTUS	exon	73263206	73263234	.	+	.	ID=g8148.t2.exon1;Parent=g8148.t2;
OY776277.1_Linnaemya_vulpina_genome_assembly,_chromosome:_2	AUGUSTUS	intron	73263235	73263506	0.87	+	.	ID=g8148.t2.intron1;Parent=g8148.t2;
OY776277.1_Linnaemya_vulpina_genome_assembly,_chromosome:_2	AUGUSTUS	CDS	73263507	73263945	0.52	+	1	ID=g8148.t2.CDS2;Parent=g8148.t2;
OY776277.1_Linnaemya_vulpina_genome_assembly,_chromosome:_2	AUGUSTUS	exon	73263507	73263945	.	+	.	ID=g8148.t2.exon2;Parent=g8148.t2;
OY776277.1_Linnaemya_vulpina_genome_assembly,_chromosome:_2	AUGUSTUS	intron	73263946	73264900	0.23	+	.	ID=g8148.t2.intron2;Parent=g8148.t2;
OY776277.1_Linnaemya_vulpina_genome_assembly,_chromosome:_2	AUGUSTUS	CDS	73264901	73264918	0.23	+	0	ID=g8148.t2.CDS3;Parent=g8148.t2;
OY776277.1_Linnaemya_vulpina_genome_assembly,_chromosome:_2	AUGUSTUS	exon	73264901	73264918	.	+	.	ID=g8148.t2.exon3;Parent=g8148.t2;
OY776277.1_Linnaemya_vulpina_genome_assembly,_chromosome:_2	AUGUSTUS	stop_codon	73264916	73264918	.	+	0	ID=g8148.t2.stop1;Parent=g8148.t2;
OY776277.1_Linnaemya_vulpina_genome_assembly,_chromosome:_2	AUGUSTUS	gene	73265632	73266274	.	+	.	ID=g8149;
OY776277.1_Linnaemya_vulpina_genome_assembly,_chromosome:_2	AUGUSTUS	mRNA	73265632	73266274	0.57	+	.	ID=g8149.t1;Parent=g8149;
OY776277.1_Linnaemya_vulpina_genome_assembly,_chromosome:_2	AUGUSTUS	start_codon	73265632	73265634	.	+	0	ID=g8149.t1.start1;Parent=g8149.t1;
OY776277.1_Linnaemya_vulpina_genome_assembly,_chromosome:_2	AUGUSTUS	CDS	73265632	73265710	0.67	+	0	ID=g8149.t1.CDS1;Parent=g8149.t1;
OY776277.1_Linnaemya_vulpina_genome_assembly,_chromosome:_2	AUGUSTUS	exon	73265632	73265710	.	+	.	ID=g8149.t1.exon1;Parent=g8149.t1;
OY776277.1_Linnaemya_vulpina_genome_assembly,_chromosome:_2	AUGUSTUS	intron	73265711	73265859	0.57	+	.	ID=g8149.t1.intron1;Parent=g8149.t1;
OY776277.1_Linnaemya_vulpina_genome_assembly,_chromosome:_2	AUGUSTUS	CDS	73265860	73266066	0.67	+	2	ID=g8149.t1.CDS2;Parent=g8149.t1;
OY776277.1_Linnaemya_vulpina_genome_assembly,_chromosome:_2	AUGUSTUS	exon	73265860	73266066	.	+	.	ID=g8149.t1.exon2;Parent=g8149.t1;
OY776277.1_Linnaemya_vulpina_genome_assembly,_chromosome:_2	AUGUSTUS	intron	73266067	73266143	1	+	.	ID=g8149.t1.intron2;Parent=g8149.t1;
OY776277.1_Linnaemya_vulpina_genome_assembly,_chromosome:_2	AUGUSTUS	CDS	73266144	73266274	1	+	2	ID=g8149.t1.CDS3;Parent=g8149.t1;
OY776277.1_Linnaemya_vulpina_genome_assembly,_chromosome:_2	AUGUSTUS	exon	73266144	73266274	.	+	.	ID=g8149.t1.exon3;Parent=g8149.t1;
OY776277.1_Linnaemya_vulpina_genome_assembly,_chromosome:_2	AUGUSTUS	stop_codon	73266272	73266274	.	+	0	ID=g8149.t1.stop1;Parent=g8149.t1;
OY776277.1_Linnaemya_vulpina_genome_assembly,_chromosome:_2	AUGUSTUS	gene	73283405	73284028	.	-	.	ID=g8150;
OY776277.1_Linnaemya_vulpina_genome_assembly,_chromosome:_2	AUGUSTUS	mRNA	73283405	73284028	1	-	.	ID=g8150.t1;Parent=g8150;
OY776277.1_Linnaemya_vulpina_genome_assembly,_chromosome:_2	AUGUSTUS	stop_codon	73283405	73283407	.	-	0	ID=g8150.t1.stop1;Parent=g8150.t1;
OY776277.1_Linnaemya_vulpina_genome_assembly,_chromosome:_2	AUGUSTUS	CDS	73283405	73284028	1	-	0	ID=g8150.t1.CDS1;Parent=g8150.t1;
OY776277.1_Linnaemya_vulpina_genome_assembly,_chromosome:_2	AUGUSTUS	exon	73283405	73284028	.	-	.	ID=g8150.t1.exon1;Parent=g8150.t1;
OY776277.1_Linnaemya_vulpina_genome_assembly,_chromosome:_2	AUGUSTUS	start_codon	73284026	73284028	.	-	0	ID=g8150.t1.start1;Parent=g8150.t1;
OY776277.1_Linnaemya_vulpina_genome_assembly,_chromosome:_2	AUGUSTUS	gene	73284131	73286650	.	-	.	ID=g8151;
OY776277.1_Linnaemya_vulpina_genome_assembly,_chromosome:_2	AUGUSTUS	mRNA	73284131	73286650	0.97	-	.	ID=g8151.t1;Parent=g8151;
OY776277.1_Linnaemya_vulpina_genome_assembly,_chromosome:_2	AUGUSTUS	stop_codon	73284131	73284133	.	-	0	ID=g8151.t1.stop1;Parent=g8151.t1;
OY776277.1_Linnaemya_vulpina_genome_assembly,_chromosome:_2	AUGUSTUS	CDS	73284131	73286650	0.97	-	0	ID=g8151.t1.CDS1;Parent=g8151.t1;
OY776277.1_Linnaemya_vulpina_genome_assembly,_chromosome:_2	AUGUSTUS	exon	73284131	73286650	.	-	.	ID=g8151.t1.exon1;Parent=g8151.t1;
OY776277.1_Linnaemya_vulpina_genome_assembly,_chromosome:_2	AUGUSTUS	start_codon	73286648	73286650	.	-	0	ID=g8151.t1.start1;Parent=g8151.t1;
OY776277.1_Linnaemya_vulpina_genome_assembly,_chromosome:_2	AUGUSTUS	gene	73286936	73287508	.	-	.	ID=g8152;
OY776277.1_Linnaemya_vulpina_genome_assembly,_chromosome:_2	AUGUSTUS	mRNA	73286936	73287508	0.97	-	.	ID=g8152.t1;Parent=g8152;
OY776277.1_Linnaemya_vulpina_genome_assembly,_chromosome:_2	AUGUSTUS	stop_codon	73286936	73286938	.	-	0	ID=g8152.t1.stop1;Parent=g8152.t1;
OY776277.1_Linnaemya_vulpina_genome_assembly,_chromosome:_2	AUGUSTUS	CDS	73286936	73287508	0.97	-	0	ID=g8152.t1.CDS1;Parent=g8152.t1;
OY776277.1_Linnaemya_vulpina_genome_assembly,_chromosome:_2	AUGUSTUS	exon	73286936	73287508	.	-	.	ID=g8152.t1.exon1;Parent=g8152.t1;
OY776277.1_Linnaemya_vulpina_genome_assembly,_chromosome:_2	AUGUSTUS	start_codon	73287506	73287508	.	-	0	ID=g8152.t1.start1;Parent=g8152.t1;
OY776277.1_Linnaemya_vulpina_genome_assembly,_chromosome:_2	AUGUSTUS	gene	73287545	73287841	.	-	.	ID=g8153;
OY776277.1_Linnaemya_vulpina_genome_assembly,_chromosome:_2	AUGUSTUS	mRNA	73287545	73287841	1	-	.	ID=g8153.t1;Parent=g8153;
OY776277.1_Linnaemya_vulpina_genome_assembly,_chromosome:_2	AUGUSTUS	stop_codon	73287545	73287547	.	-	0	ID=g8153.t1.stop1;Parent=g8153.t1;
OY776277.1_Linnaemya_vulpina_genome_assembly,_chromosome:_2	AUGUSTUS	CDS	73287545	73287841	1	-	0	ID=g8153.t1.CDS1;Parent=g8153.t1;
OY776277.1_Linnaemya_vulpina_genome_assembly,_chromosome:_2	AUGUSTUS	exon	73287545	73287841	.	-	.	ID=g8153.t1.exon1;Parent=g8153.t1;
OY776277.1_Linnaemya_vulpina_genome_assembly,_chromosome:_2	AUGUSTUS	start_codon	73287839	73287841	.	-	0	ID=g8153.t1.start1;Parent=g8153.t1;
OY776277.1_Linnaemya_vulpina_genome_assembly,_chromosome:_2	AUGUSTUS	gene	73300248	73301819	.	+	.	ID=g8154;
OY776277.1_Linnaemya_vulpina_genome_assembly,_chromosome:_2	AUGUSTUS	mRNA	73300248	73301819	1	+	.	ID=g8154.t1;Parent=g8154;
OY776277.1_Linnaemya_vulpina_genome_assembly,_chromosome:_2	AUGUSTUS	start_codon	73300248	73300250	.	+	0	ID=g8154.t1.start1;Parent=g8154.t1;
OY776277.1_Linnaemya_vulpina_genome_assembly,_chromosome:_2	AUGUSTUS	CDS	73300248	73301819	1	+	0	ID=g8154.t1.CDS1;Parent=g8154.t1;
OY776277.1_Linnaemya_vulpina_genome_assembly,_chromosome:_2	AUGUSTUS	exon	73300248	73301819	.	+	.	ID=g8154.t1.exon1;Parent=g8154.t1;
OY776277.1_Linnaemya_vulpina_genome_assembly,_chromosome:_2	AUGUSTUS	stop_codon	73301817	73301819	.	+	0	ID=g8154.t1.stop1;Parent=g8154.t1;
OY776277.1_Linnaemya_vulpina_genome_assembly,_chromosome:_2	AUGUSTUS	gene	73327675	73329354	.	+	.	ID=g8155;
OY776277.1_Linnaemya_vulpina_genome_assembly,_chromosome:_2	AUGUSTUS	mRNA	73327675	73329354	1	+	.	ID=g8155.t1;Parent=g8155;
OY776277.1_Linnaemya_vulpina_genome_assembly,_chromosome:_2	AUGUSTUS	start_codon	73327675	73327677	.	+	0	ID=g8155.t1.start1;Parent=g8155.t1;
OY776277.1_Linnaemya_vulpina_genome_assembly,_chromosome:_2	AUGUSTUS	CDS	73327675	73329354	1	+	0	ID=g8155.t1.CDS1;Parent=g8155.t1;
OY776277.1_Linnaemya_vulpina_genome_assembly,_chromosome:_2	AUGUSTUS	exon	73327675	73329354	.	+	.	ID=g8155.t1.exon1;Parent=g8155.t1;
OY776277.1_Linnaemya_vulpina_genome_assembly,_chromosome:_2	AUGUSTUS	stop_codon	73329352	73329354	.	+	0	ID=g8155.t1.stop1;Parent=g8155.t1;
OY776277.1_Linnaemya_vulpina_genome_assembly,_chromosome:_2	AUGUSTUS	gene	73356957	73357163	.	+	.	ID=g8156;
OY776277.1_Linnaemya_vulpina_genome_assembly,_chromosome:_2	AUGUSTUS	mRNA	73356957	73357163	0.98	+	.	ID=g8156.t1;Parent=g8156;
OY776277.1_Linnaemya_vulpina_genome_assembly,_chromosome:_2	AUGUSTUS	start_codon	73356957	73356959	.	+	0	ID=g8156.t1.start1;Parent=g8156.t1;
OY776277.1_Linnaemya_vulpina_genome_assembly,_chromosome:_2	AUGUSTUS	CDS	73356957	73357163	0.98	+	0	ID=g8156.t1.CDS1;Parent=g8156.t1;
OY776277.1_Linnaemya_vulpina_genome_assembly,_chromosome:_2	AUGUSTUS	exon	73356957	73357163	.	+	.	ID=g8156.t1.exon1;Parent=g8156.t1;
OY776277.1_Linnaemya_vulpina_genome_assembly,_chromosome:_2	AUGUSTUS	stop_codon	73357161	73357163	.	+	0	ID=g8156.t1.stop1;Parent=g8156.t1;
OY776277.1_Linnaemya_vulpina_genome_assembly,_chromosome:_2	AUGUSTUS	gene	73357343	73357705	.	+	.	ID=g8157;
OY776277.1_Linnaemya_vulpina_genome_assembly,_chromosome:_2	AUGUSTUS	mRNA	73357343	73357705	0.98	+	.	ID=g8157.t1;Parent=g8157;
OY776277.1_Linnaemya_vulpina_genome_assembly,_chromosome:_2	AUGUSTUS	start_codon	73357343	73357345	.	+	0	ID=g8157.t1.start1;Parent=g8157.t1;
OY776277.1_Linnaemya_vulpina_genome_assembly,_chromosome:_2	AUGUSTUS	CDS	73357343	73357705	0.98	+	0	ID=g8157.t1.CDS1;Parent=g8157.t1;
OY776277.1_Linnaemya_vulpina_genome_assembly,_chromosome:_2	AUGUSTUS	exon	73357343	73357705	.	+	.	ID=g8157.t1.exon1;Parent=g8157.t1;
OY776277.1_Linnaemya_vulpina_genome_assembly,_chromosome:_2	AUGUSTUS	stop_codon	73357703	73357705	.	+	0	ID=g8157.t1.stop1;Parent=g8157.t1;
OY776277.1_Linnaemya_vulpina_genome_assembly,_chromosome:_2	AUGUSTUS	gene	73403217	73403417	.	+	.	ID=g8158;
OY776277.1_Linnaemya_vulpina_genome_assembly,_chromosome:_2	AUGUSTUS	mRNA	73403217	73403417	0.99	+	.	ID=g8158.t1;Parent=g8158;
OY776277.1_Linnaemya_vulpina_genome_assembly,_chromosome:_2	AUGUSTUS	start_codon	73403217	73403219	.	+	0	ID=g8158.t1.start1;Parent=g8158.t1;
OY776277.1_Linnaemya_vulpina_genome_assembly,_chromosome:_2	AUGUSTUS	CDS	73403217	73403417	0.99	+	0	ID=g8158.t1.CDS1;Parent=g8158.t1;
OY776277.1_Linnaemya_vulpina_genome_assembly,_chromosome:_2	AUGUSTUS	exon	73403217	73403417	.	+	.	ID=g8158.t1.exon1;Parent=g8158.t1;
OY776277.1_Linnaemya_vulpina_genome_assembly,_chromosome:_2	AUGUSTUS	stop_codon	73403415	73403417	.	+	0	ID=g8158.t1.stop1;Parent=g8158.t1;
OY776277.1_Linnaemya_vulpina_genome_assembly,_chromosome:_2	AUGUSTUS	gene	73403605	73405809	.	+	.	ID=g8159;
OY776277.1_Linnaemya_vulpina_genome_assembly,_chromosome:_2	AUGUSTUS	mRNA	73403605	73405809	1	+	.	ID=g8159.t1;Parent=g8159;
OY776277.1_Linnaemya_vulpina_genome_assembly,_chromosome:_2	AUGUSTUS	start_codon	73403605	73403607	.	+	0	ID=g8159.t1.start1;Parent=g8159.t1;
OY776277.1_Linnaemya_vulpina_genome_assembly,_chromosome:_2	AUGUSTUS	CDS	73403605	73403770	1	+	0	ID=g8159.t1.CDS1;Parent=g8159.t1;
OY776277.1_Linnaemya_vulpina_genome_assembly,_chromosome:_2	AUGUSTUS	exon	73403605	73403770	.	+	.	ID=g8159.t1.exon1;Parent=g8159.t1;
OY776277.1_Linnaemya_vulpina_genome_assembly,_chromosome:_2	AUGUSTUS	intron	73403771	73403828	1	+	.	ID=g8159.t1.intron1;Parent=g8159.t1;
OY776277.1_Linnaemya_vulpina_genome_assembly,_chromosome:_2	AUGUSTUS	CDS	73403829	73403945	1	+	2	ID=g8159.t1.CDS2;Parent=g8159.t1;
OY776277.1_Linnaemya_vulpina_genome_assembly,_chromosome:_2	AUGUSTUS	exon	73403829	73403945	.	+	.	ID=g8159.t1.exon2;Parent=g8159.t1;
OY776277.1_Linnaemya_vulpina_genome_assembly,_chromosome:_2	AUGUSTUS	intron	73403946	73405693	1	+	.	ID=g8159.t1.intron2;Parent=g8159.t1;
OY776277.1_Linnaemya_vulpina_genome_assembly,_chromosome:_2	AUGUSTUS	CDS	73405694	73405809	1	+	2	ID=g8159.t1.CDS3;Parent=g8159.t1;
OY776277.1_Linnaemya_vulpina_genome_assembly,_chromosome:_2	AUGUSTUS	exon	73405694	73405809	.	+	.	ID=g8159.t1.exon3;Parent=g8159.t1;
OY776277.1_Linnaemya_vulpina_genome_assembly,_chromosome:_2	AUGUSTUS	stop_codon	73405807	73405809	.	+	0	ID=g8159.t1.stop1;Parent=g8159.t1;
OY776277.1_Linnaemya_vulpina_genome_assembly,_chromosome:_2	AUGUSTUS	gene	73405688	73405918	.	-	.	ID=g8160;
OY776277.1_Linnaemya_vulpina_genome_assembly,_chromosome:_2	AUGUSTUS	mRNA	73405688	73405918	0.98	-	.	ID=g8160.t1;Parent=g8160;
OY776277.1_Linnaemya_vulpina_genome_assembly,_chromosome:_2	AUGUSTUS	stop_codon	73405688	73405690	.	-	0	ID=g8160.t1.stop1;Parent=g8160.t1;
OY776277.1_Linnaemya_vulpina_genome_assembly,_chromosome:_2	AUGUSTUS	CDS	73405688	73405918	0.98	-	0	ID=g8160.t1.CDS1;Parent=g8160.t1;
OY776277.1_Linnaemya_vulpina_genome_assembly,_chromosome:_2	AUGUSTUS	exon	73405688	73405918	.	-	.	ID=g8160.t1.exon1;Parent=g8160.t1;
OY776277.1_Linnaemya_vulpina_genome_assembly,_chromosome:_2	AUGUSTUS	start_codon	73405916	73405918	.	-	0	ID=g8160.t1.start1;Parent=g8160.t1;
OY776277.1_Linnaemya_vulpina_genome_assembly,_chromosome:_2	AUGUSTUS	gene	73669673	73673351	.	-	.	ID=g8161;
OY776277.1_Linnaemya_vulpina_genome_assembly,_chromosome:_2	AUGUSTUS	mRNA	73669673	73673351	1	-	.	ID=g8161.t1;Parent=g8161;
OY776277.1_Linnaemya_vulpina_genome_assembly,_chromosome:_2	AUGUSTUS	stop_codon	73669673	73669675	.	-	0	ID=g8161.t1.stop1;Parent=g8161.t1;
OY776277.1_Linnaemya_vulpina_genome_assembly,_chromosome:_2	AUGUSTUS	CDS	73669673	73669837	1	-	0	ID=g8161.t1.CDS1;Parent=g8161.t1;
OY776277.1_Linnaemya_vulpina_genome_assembly,_chromosome:_2	AUGUSTUS	exon	73669673	73669837	.	-	.	ID=g8161.t1.exon1;Parent=g8161.t1;
OY776277.1_Linnaemya_vulpina_genome_assembly,_chromosome:_2	AUGUSTUS	intron	73669838	73672848	1	-	.	ID=g8161.t1.intron1;Parent=g8161.t1;
OY776277.1_Linnaemya_vulpina_genome_assembly,_chromosome:_2	AUGUSTUS	CDS	73672849	73673244	1	-	0	ID=g8161.t1.CDS2;Parent=g8161.t1;
OY776277.1_Linnaemya_vulpina_genome_assembly,_chromosome:_2	AUGUSTUS	exon	73672849	73673244	.	-	.	ID=g8161.t1.exon2;Parent=g8161.t1;
OY776277.1_Linnaemya_vulpina_genome_assembly,_chromosome:_2	AUGUSTUS	intron	73673245	73673297	1	-	.	ID=g8161.t1.intron2;Parent=g8161.t1;
OY776277.1_Linnaemya_vulpina_genome_assembly,_chromosome:_2	AUGUSTUS	CDS	73673298	73673351	1	-	0	ID=g8161.t1.CDS3;Parent=g8161.t1;
OY776277.1_Linnaemya_vulpina_genome_assembly,_chromosome:_2	AUGUSTUS	exon	73673298	73673351	.	-	.	ID=g8161.t1.exon3;Parent=g8161.t1;
OY776277.1_Linnaemya_vulpina_genome_assembly,_chromosome:_2	AUGUSTUS	start_codon	73673349	73673351	.	-	0	ID=g8161.t1.start1;Parent=g8161.t1;
OY776277.1_Linnaemya_vulpina_genome_assembly,_chromosome:_2	AUGUSTUS	gene	73681339	73681692	.	+	.	ID=g8162;
OY776277.1_Linnaemya_vulpina_genome_assembly,_chromosome:_2	AUGUSTUS	mRNA	73681339	73681692	1	+	.	ID=g8162.t1;Parent=g8162;
OY776277.1_Linnaemya_vulpina_genome_assembly,_chromosome:_2	AUGUSTUS	start_codon	73681339	73681341	.	+	0	ID=g8162.t1.start1;Parent=g8162.t1;
OY776277.1_Linnaemya_vulpina_genome_assembly,_chromosome:_2	AUGUSTUS	CDS	73681339	73681692	1	+	0	ID=g8162.t1.CDS1;Parent=g8162.t1;
OY776277.1_Linnaemya_vulpina_genome_assembly,_chromosome:_2	AUGUSTUS	exon	73681339	73681692	.	+	.	ID=g8162.t1.exon1;Parent=g8162.t1;
OY776277.1_Linnaemya_vulpina_genome_assembly,_chromosome:_2	AUGUSTUS	stop_codon	73681690	73681692	.	+	0	ID=g8162.t1.stop1;Parent=g8162.t1;
OY776277.1_Linnaemya_vulpina_genome_assembly,_chromosome:_2	AUGUSTUS	gene	73685515	73689125	.	-	.	ID=g8163;
OY776277.1_Linnaemya_vulpina_genome_assembly,_chromosome:_2	AUGUSTUS	mRNA	73685515	73689125	0.42	-	.	ID=g8163.t1;Parent=g8163;
OY776277.1_Linnaemya_vulpina_genome_assembly,_chromosome:_2	AUGUSTUS	stop_codon	73685515	73685517	.	-	0	ID=g8163.t1.stop1;Parent=g8163.t1;
OY776277.1_Linnaemya_vulpina_genome_assembly,_chromosome:_2	AUGUSTUS	CDS	73685515	73685815	1	-	1	ID=g8163.t1.CDS1;Parent=g8163.t1;
OY776277.1_Linnaemya_vulpina_genome_assembly,_chromosome:_2	AUGUSTUS	exon	73685515	73685815	.	-	.	ID=g8163.t1.exon1;Parent=g8163.t1;
OY776277.1_Linnaemya_vulpina_genome_assembly,_chromosome:_2	AUGUSTUS	intron	73685816	73685884	1	-	.	ID=g8163.t1.intron1;Parent=g8163.t1;
OY776277.1_Linnaemya_vulpina_genome_assembly,_chromosome:_2	AUGUSTUS	CDS	73685885	73686109	1	-	1	ID=g8163.t1.CDS2;Parent=g8163.t1;
OY776277.1_Linnaemya_vulpina_genome_assembly,_chromosome:_2	AUGUSTUS	exon	73685885	73686109	.	-	.	ID=g8163.t1.exon2;Parent=g8163.t1;
OY776277.1_Linnaemya_vulpina_genome_assembly,_chromosome:_2	AUGUSTUS	intron	73686110	73689072	0.42	-	.	ID=g8163.t1.intron2;Parent=g8163.t1;
OY776277.1_Linnaemya_vulpina_genome_assembly,_chromosome:_2	AUGUSTUS	CDS	73689073	73689125	0.42	-	0	ID=g8163.t1.CDS3;Parent=g8163.t1;
OY776277.1_Linnaemya_vulpina_genome_assembly,_chromosome:_2	AUGUSTUS	exon	73689073	73689125	.	-	.	ID=g8163.t1.exon3;Parent=g8163.t1;
OY776277.1_Linnaemya_vulpina_genome_assembly,_chromosome:_2	AUGUSTUS	start_codon	73689123	73689125	.	-	0	ID=g8163.t1.start1;Parent=g8163.t1;
OY776277.1_Linnaemya_vulpina_genome_assembly,_chromosome:_2	AUGUSTUS	gene	73730525	73736460	.	-	.	ID=g8164;
OY776277.1_Linnaemya_vulpina_genome_assembly,_chromosome:_2	AUGUSTUS	mRNA	73730525	73736460	0.38	-	.	ID=g8164.t1;Parent=g8164;
OY776277.1_Linnaemya_vulpina_genome_assembly,_chromosome:_2	AUGUSTUS	stop_codon	73730525	73730527	.	-	0	ID=g8164.t1.stop1;Parent=g8164.t1;
OY776277.1_Linnaemya_vulpina_genome_assembly,_chromosome:_2	AUGUSTUS	CDS	73730525	73731507	0.96	-	2	ID=g8164.t1.CDS1;Parent=g8164.t1;
OY776277.1_Linnaemya_vulpina_genome_assembly,_chromosome:_2	AUGUSTUS	exon	73730525	73731507	.	-	.	ID=g8164.t1.exon1;Parent=g8164.t1;
OY776277.1_Linnaemya_vulpina_genome_assembly,_chromosome:_2	AUGUSTUS	intron	73731508	73731800	1	-	.	ID=g8164.t1.intron1;Parent=g8164.t1;
OY776277.1_Linnaemya_vulpina_genome_assembly,_chromosome:_2	AUGUSTUS	CDS	73731801	73731952	0.77	-	1	ID=g8164.t1.CDS2;Parent=g8164.t1;
OY776277.1_Linnaemya_vulpina_genome_assembly,_chromosome:_2	AUGUSTUS	exon	73731801	73731952	.	-	.	ID=g8164.t1.exon2;Parent=g8164.t1;
OY776277.1_Linnaemya_vulpina_genome_assembly,_chromosome:_2	AUGUSTUS	intron	73731953	73734579	0.77	-	.	ID=g8164.t1.intron2;Parent=g8164.t1;
OY776277.1_Linnaemya_vulpina_genome_assembly,_chromosome:_2	AUGUSTUS	CDS	73734580	73735510	0.62	-	2	ID=g8164.t1.CDS3;Parent=g8164.t1;
OY776277.1_Linnaemya_vulpina_genome_assembly,_chromosome:_2	AUGUSTUS	exon	73734580	73735510	.	-	.	ID=g8164.t1.exon3;Parent=g8164.t1;
OY776277.1_Linnaemya_vulpina_genome_assembly,_chromosome:_2	AUGUSTUS	intron	73735511	73735570	0.68	-	.	ID=g8164.t1.intron3;Parent=g8164.t1;
OY776277.1_Linnaemya_vulpina_genome_assembly,_chromosome:_2	AUGUSTUS	CDS	73735571	73735804	0.48	-	2	ID=g8164.t1.CDS4;Parent=g8164.t1;
OY776277.1_Linnaemya_vulpina_genome_assembly,_chromosome:_2	AUGUSTUS	exon	73735571	73735804	.	-	.	ID=g8164.t1.exon4;Parent=g8164.t1;
OY776277.1_Linnaemya_vulpina_genome_assembly,_chromosome:_2	AUGUSTUS	intron	73735805	73735872	0.7	-	.	ID=g8164.t1.intron4;Parent=g8164.t1;
OY776277.1_Linnaemya_vulpina_genome_assembly,_chromosome:_2	AUGUSTUS	CDS	73735873	73735962	0.84	-	2	ID=g8164.t1.CDS5;Parent=g8164.t1;
OY776277.1_Linnaemya_vulpina_genome_assembly,_chromosome:_2	AUGUSTUS	exon	73735873	73735962	.	-	.	ID=g8164.t1.exon5;Parent=g8164.t1;
OY776277.1_Linnaemya_vulpina_genome_assembly,_chromosome:_2	AUGUSTUS	intron	73735963	73736212	0.85	-	.	ID=g8164.t1.intron5;Parent=g8164.t1;
OY776277.1_Linnaemya_vulpina_genome_assembly,_chromosome:_2	AUGUSTUS	CDS	73736213	73736339	0.86	-	0	ID=g8164.t1.CDS6;Parent=g8164.t1;
OY776277.1_Linnaemya_vulpina_genome_assembly,_chromosome:_2	AUGUSTUS	exon	73736213	73736339	.	-	.	ID=g8164.t1.exon6;Parent=g8164.t1;
OY776277.1_Linnaemya_vulpina_genome_assembly,_chromosome:_2	AUGUSTUS	intron	73736340	73736397	0.86	-	.	ID=g8164.t1.intron6;Parent=g8164.t1;
OY776277.1_Linnaemya_vulpina_genome_assembly,_chromosome:_2	AUGUSTUS	CDS	73736398	73736460	0.79	-	0	ID=g8164.t1.CDS7;Parent=g8164.t1;
OY776277.1_Linnaemya_vulpina_genome_assembly,_chromosome:_2	AUGUSTUS	exon	73736398	73736460	.	-	.	ID=g8164.t1.exon7;Parent=g8164.t1;
OY776277.1_Linnaemya_vulpina_genome_assembly,_chromosome:_2	AUGUSTUS	start_codon	73736458	73736460	.	-	0	ID=g8164.t1.start1;Parent=g8164.t1;
OY776277.1_Linnaemya_vulpina_genome_assembly,_chromosome:_2	GeneMark.hmm3	mRNA	73730525	73731948	.	-	.	ID=g8164.t2;Parent=g8164;
OY776277.1_Linnaemya_vulpina_genome_assembly,_chromosome:_2	GeneMark.hmm3	stop_codon	73730525	73730527	.	-	0	ID=g8164.t2.stop1;Parent=g8164.t2;
OY776277.1_Linnaemya_vulpina_genome_assembly,_chromosome:_2	GeneMark.hmm3	CDS	73730525	73731507	.	-	2	ID=g8164.t2.CDS1;Parent=g8164.t2;
OY776277.1_Linnaemya_vulpina_genome_assembly,_chromosome:_2	GeneMark.hmm3	exon	73730525	73731507	0	-	.	ID=g8164.t2.exon1;Parent=g8164.t2;
OY776277.1_Linnaemya_vulpina_genome_assembly,_chromosome:_2	GeneMark.hmm3	intron	73731508	73731800	.	-	0	ID=g8164.t2.intron1;Parent=g8164.t2;
OY776277.1_Linnaemya_vulpina_genome_assembly,_chromosome:_2	GeneMark.hmm3	CDS	73731801	73731948	.	-	0	ID=g8164.t2.CDS2;Parent=g8164.t2;
OY776277.1_Linnaemya_vulpina_genome_assembly,_chromosome:_2	GeneMark.hmm3	exon	73731801	73731948	0	-	.	ID=g8164.t2.exon2;Parent=g8164.t2;
OY776277.1_Linnaemya_vulpina_genome_assembly,_chromosome:_2	GeneMark.hmm3	start_codon	73731946	73731948	.	-	0	ID=g8164.t2.start1;Parent=g8164.t2;
OY776277.1_Linnaemya_vulpina_genome_assembly,_chromosome:_2	AUGUSTUS	gene	73740005	73741692	.	-	.	ID=g8165;
OY776277.1_Linnaemya_vulpina_genome_assembly,_chromosome:_2	AUGUSTUS	mRNA	73740005	73741692	1	-	.	ID=g8165.t1;Parent=g8165;
OY776277.1_Linnaemya_vulpina_genome_assembly,_chromosome:_2	AUGUSTUS	stop_codon	73740005	73740007	.	-	0	ID=g8165.t1.stop1;Parent=g8165.t1;
OY776277.1_Linnaemya_vulpina_genome_assembly,_chromosome:_2	AUGUSTUS	CDS	73740005	73740073	1	-	0	ID=g8165.t1.CDS1;Parent=g8165.t1;
OY776277.1_Linnaemya_vulpina_genome_assembly,_chromosome:_2	AUGUSTUS	exon	73740005	73740073	.	-	.	ID=g8165.t1.exon1;Parent=g8165.t1;
OY776277.1_Linnaemya_vulpina_genome_assembly,_chromosome:_2	AUGUSTUS	intron	73740074	73740135	1	-	.	ID=g8165.t1.intron1;Parent=g8165.t1;
OY776277.1_Linnaemya_vulpina_genome_assembly,_chromosome:_2	AUGUSTUS	CDS	73740136	73741692	1	-	0	ID=g8165.t1.CDS2;Parent=g8165.t1;
OY776277.1_Linnaemya_vulpina_genome_assembly,_chromosome:_2	AUGUSTUS	exon	73740136	73741692	.	-	.	ID=g8165.t1.exon2;Parent=g8165.t1;
OY776277.1_Linnaemya_vulpina_genome_assembly,_chromosome:_2	AUGUSTUS	start_codon	73741690	73741692	.	-	0	ID=g8165.t1.start1;Parent=g8165.t1;
OY776277.1_Linnaemya_vulpina_genome_assembly,_chromosome:_2	AUGUSTUS	gene	73791334	73792268	.	+	.	ID=g8166;
OY776277.1_Linnaemya_vulpina_genome_assembly,_chromosome:_2	AUGUSTUS	mRNA	73791334	73792268	0.97	+	.	ID=g8166.t1;Parent=g8166;
OY776277.1_Linnaemya_vulpina_genome_assembly,_chromosome:_2	AUGUSTUS	start_codon	73791334	73791336	.	+	0	ID=g8166.t1.start1;Parent=g8166.t1;
OY776277.1_Linnaemya_vulpina_genome_assembly,_chromosome:_2	AUGUSTUS	CDS	73791334	73791436	1	+	0	ID=g8166.t1.CDS1;Parent=g8166.t1;
OY776277.1_Linnaemya_vulpina_genome_assembly,_chromosome:_2	AUGUSTUS	exon	73791334	73791436	.	+	.	ID=g8166.t1.exon1;Parent=g8166.t1;
OY776277.1_Linnaemya_vulpina_genome_assembly,_chromosome:_2	AUGUSTUS	intron	73791437	73791511	1	+	.	ID=g8166.t1.intron1;Parent=g8166.t1;
OY776277.1_Linnaemya_vulpina_genome_assembly,_chromosome:_2	AUGUSTUS	CDS	73791512	73791647	1	+	2	ID=g8166.t1.CDS2;Parent=g8166.t1;
OY776277.1_Linnaemya_vulpina_genome_assembly,_chromosome:_2	AUGUSTUS	exon	73791512	73791647	.	+	.	ID=g8166.t1.exon2;Parent=g8166.t1;
OY776277.1_Linnaemya_vulpina_genome_assembly,_chromosome:_2	AUGUSTUS	intron	73791648	73791709	1	+	.	ID=g8166.t1.intron2;Parent=g8166.t1;
OY776277.1_Linnaemya_vulpina_genome_assembly,_chromosome:_2	AUGUSTUS	CDS	73791710	73792268	0.97	+	1	ID=g8166.t1.CDS3;Parent=g8166.t1;
OY776277.1_Linnaemya_vulpina_genome_assembly,_chromosome:_2	AUGUSTUS	exon	73791710	73792268	.	+	.	ID=g8166.t1.exon3;Parent=g8166.t1;
OY776277.1_Linnaemya_vulpina_genome_assembly,_chromosome:_2	AUGUSTUS	stop_codon	73792266	73792268	.	+	0	ID=g8166.t1.stop1;Parent=g8166.t1;
OY776277.1_Linnaemya_vulpina_genome_assembly,_chromosome:_2	AUGUSTUS	gene	73805916	73807120	.	+	.	ID=g8167;
OY776277.1_Linnaemya_vulpina_genome_assembly,_chromosome:_2	AUGUSTUS	mRNA	73805916	73807120	0.35	+	.	ID=g8167.t1;Parent=g8167;
OY776277.1_Linnaemya_vulpina_genome_assembly,_chromosome:_2	AUGUSTUS	start_codon	73805916	73805918	.	+	0	ID=g8167.t1.start1;Parent=g8167.t1;
OY776277.1_Linnaemya_vulpina_genome_assembly,_chromosome:_2	AUGUSTUS	CDS	73805916	73806725	1	+	0	ID=g8167.t1.CDS1;Parent=g8167.t1;
OY776277.1_Linnaemya_vulpina_genome_assembly,_chromosome:_2	AUGUSTUS	exon	73805916	73806725	.	+	.	ID=g8167.t1.exon1;Parent=g8167.t1;
OY776277.1_Linnaemya_vulpina_genome_assembly,_chromosome:_2	AUGUSTUS	intron	73806726	73806792	1	+	.	ID=g8167.t1.intron1;Parent=g8167.t1;
OY776277.1_Linnaemya_vulpina_genome_assembly,_chromosome:_2	AUGUSTUS	CDS	73806793	73806978	1	+	0	ID=g8167.t1.CDS2;Parent=g8167.t1;
OY776277.1_Linnaemya_vulpina_genome_assembly,_chromosome:_2	AUGUSTUS	exon	73806793	73806978	.	+	.	ID=g8167.t1.exon2;Parent=g8167.t1;
OY776277.1_Linnaemya_vulpina_genome_assembly,_chromosome:_2	AUGUSTUS	intron	73806979	73807084	0.35	+	.	ID=g8167.t1.intron2;Parent=g8167.t1;
OY776277.1_Linnaemya_vulpina_genome_assembly,_chromosome:_2	AUGUSTUS	CDS	73807085	73807120	0.35	+	0	ID=g8167.t1.CDS3;Parent=g8167.t1;
OY776277.1_Linnaemya_vulpina_genome_assembly,_chromosome:_2	AUGUSTUS	exon	73807085	73807120	.	+	.	ID=g8167.t1.exon3;Parent=g8167.t1;
OY776277.1_Linnaemya_vulpina_genome_assembly,_chromosome:_2	AUGUSTUS	stop_codon	73807118	73807120	.	+	0	ID=g8167.t1.stop1;Parent=g8167.t1;
OY776277.1_Linnaemya_vulpina_genome_assembly,_chromosome:_2	AUGUSTUS	gene	73807211	73807561	.	+	.	ID=g8168;
OY776277.1_Linnaemya_vulpina_genome_assembly,_chromosome:_2	AUGUSTUS	mRNA	73807211	73807561	0.34	+	.	ID=g8168.t1;Parent=g8168;
OY776277.1_Linnaemya_vulpina_genome_assembly,_chromosome:_2	AUGUSTUS	start_codon	73807211	73807213	.	+	0	ID=g8168.t1.start1;Parent=g8168.t1;
OY776277.1_Linnaemya_vulpina_genome_assembly,_chromosome:_2	AUGUSTUS	CDS	73807211	73807561	0.34	+	0	ID=g8168.t1.CDS1;Parent=g8168.t1;
OY776277.1_Linnaemya_vulpina_genome_assembly,_chromosome:_2	AUGUSTUS	exon	73807211	73807561	.	+	.	ID=g8168.t1.exon1;Parent=g8168.t1;
OY776277.1_Linnaemya_vulpina_genome_assembly,_chromosome:_2	AUGUSTUS	stop_codon	73807559	73807561	.	+	0	ID=g8168.t1.stop1;Parent=g8168.t1;
OY776277.1_Linnaemya_vulpina_genome_assembly,_chromosome:_2	AUGUSTUS	gene	73832635	73832913	.	+	.	ID=g8169;
OY776277.1_Linnaemya_vulpina_genome_assembly,_chromosome:_2	AUGUSTUS	mRNA	73832635	73832913	0.92	+	.	ID=g8169.t1;Parent=g8169;
OY776277.1_Linnaemya_vulpina_genome_assembly,_chromosome:_2	AUGUSTUS	start_codon	73832635	73832637	.	+	0	ID=g8169.t1.start1;Parent=g8169.t1;
OY776277.1_Linnaemya_vulpina_genome_assembly,_chromosome:_2	AUGUSTUS	CDS	73832635	73832913	0.92	+	0	ID=g8169.t1.CDS1;Parent=g8169.t1;
OY776277.1_Linnaemya_vulpina_genome_assembly,_chromosome:_2	AUGUSTUS	exon	73832635	73832913	.	+	.	ID=g8169.t1.exon1;Parent=g8169.t1;
OY776277.1_Linnaemya_vulpina_genome_assembly,_chromosome:_2	AUGUSTUS	stop_codon	73832911	73832913	.	+	0	ID=g8169.t1.stop1;Parent=g8169.t1;
OY776277.1_Linnaemya_vulpina_genome_assembly,_chromosome:_2	AUGUSTUS	gene	73836455	73848711	.	-	.	ID=g8170;
OY776277.1_Linnaemya_vulpina_genome_assembly,_chromosome:_2	AUGUSTUS	mRNA	73836455	73848711	0.87	-	.	ID=g8170.t1;Parent=g8170;
OY776277.1_Linnaemya_vulpina_genome_assembly,_chromosome:_2	AUGUSTUS	stop_codon	73836455	73836457	.	-	0	ID=g8170.t1.stop1;Parent=g8170.t1;
OY776277.1_Linnaemya_vulpina_genome_assembly,_chromosome:_2	AUGUSTUS	CDS	73836455	73836715	0.97	-	0	ID=g8170.t1.CDS1;Parent=g8170.t1;
OY776277.1_Linnaemya_vulpina_genome_assembly,_chromosome:_2	AUGUSTUS	exon	73836455	73836715	.	-	.	ID=g8170.t1.exon1;Parent=g8170.t1;
OY776277.1_Linnaemya_vulpina_genome_assembly,_chromosome:_2	AUGUSTUS	intron	73836716	73847383	0.89	-	.	ID=g8170.t1.intron1;Parent=g8170.t1;
OY776277.1_Linnaemya_vulpina_genome_assembly,_chromosome:_2	AUGUSTUS	CDS	73847384	73847617	0.89	-	0	ID=g8170.t1.CDS2;Parent=g8170.t1;
OY776277.1_Linnaemya_vulpina_genome_assembly,_chromosome:_2	AUGUSTUS	exon	73847384	73847617	.	-	.	ID=g8170.t1.exon2;Parent=g8170.t1;
OY776277.1_Linnaemya_vulpina_genome_assembly,_chromosome:_2	AUGUSTUS	intron	73847618	73847687	1	-	.	ID=g8170.t1.intron2;Parent=g8170.t1;
OY776277.1_Linnaemya_vulpina_genome_assembly,_chromosome:_2	AUGUSTUS	CDS	73847688	73847738	1	-	0	ID=g8170.t1.CDS3;Parent=g8170.t1;
OY776277.1_Linnaemya_vulpina_genome_assembly,_chromosome:_2	AUGUSTUS	exon	73847688	73847738	.	-	.	ID=g8170.t1.exon3;Parent=g8170.t1;
OY776277.1_Linnaemya_vulpina_genome_assembly,_chromosome:_2	AUGUSTUS	intron	73847739	73848513	1	-	.	ID=g8170.t1.intron3;Parent=g8170.t1;
OY776277.1_Linnaemya_vulpina_genome_assembly,_chromosome:_2	AUGUSTUS	CDS	73848514	73848711	0.97	-	0	ID=g8170.t1.CDS4;Parent=g8170.t1;
OY776277.1_Linnaemya_vulpina_genome_assembly,_chromosome:_2	AUGUSTUS	exon	73848514	73848711	.	-	.	ID=g8170.t1.exon4;Parent=g8170.t1;
OY776277.1_Linnaemya_vulpina_genome_assembly,_chromosome:_2	AUGUSTUS	start_codon	73848709	73848711	.	-	0	ID=g8170.t1.start1;Parent=g8170.t1;
OY776277.1_Linnaemya_vulpina_genome_assembly,_chromosome:_2	AUGUSTUS	gene	73942450	73942668	.	-	.	ID=g8171;
OY776277.1_Linnaemya_vulpina_genome_assembly,_chromosome:_2	AUGUSTUS	mRNA	73942450	73942668	0.82	-	.	ID=g8171.t1;Parent=g8171;
OY776277.1_Linnaemya_vulpina_genome_assembly,_chromosome:_2	AUGUSTUS	stop_codon	73942450	73942452	.	-	0	ID=g8171.t1.stop1;Parent=g8171.t1;
OY776277.1_Linnaemya_vulpina_genome_assembly,_chromosome:_2	AUGUSTUS	CDS	73942450	73942668	0.82	-	0	ID=g8171.t1.CDS1;Parent=g8171.t1;
OY776277.1_Linnaemya_vulpina_genome_assembly,_chromosome:_2	AUGUSTUS	exon	73942450	73942668	.	-	.	ID=g8171.t1.exon1;Parent=g8171.t1;
OY776277.1_Linnaemya_vulpina_genome_assembly,_chromosome:_2	AUGUSTUS	start_codon	73942666	73942668	.	-	0	ID=g8171.t1.start1;Parent=g8171.t1;
OY776277.1_Linnaemya_vulpina_genome_assembly,_chromosome:_2	AUGUSTUS	gene	73956711	73956998	.	+	.	ID=g8172;
OY776277.1_Linnaemya_vulpina_genome_assembly,_chromosome:_2	AUGUSTUS	mRNA	73956711	73956998	0.94	+	.	ID=g8172.t1;Parent=g8172;
OY776277.1_Linnaemya_vulpina_genome_assembly,_chromosome:_2	AUGUSTUS	start_codon	73956711	73956713	.	+	0	ID=g8172.t1.start1;Parent=g8172.t1;
OY776277.1_Linnaemya_vulpina_genome_assembly,_chromosome:_2	AUGUSTUS	CDS	73956711	73956998	0.94	+	0	ID=g8172.t1.CDS1;Parent=g8172.t1;
OY776277.1_Linnaemya_vulpina_genome_assembly,_chromosome:_2	AUGUSTUS	exon	73956711	73956998	.	+	.	ID=g8172.t1.exon1;Parent=g8172.t1;
OY776277.1_Linnaemya_vulpina_genome_assembly,_chromosome:_2	AUGUSTUS	stop_codon	73956996	73956998	.	+	0	ID=g8172.t1.stop1;Parent=g8172.t1;
OY776277.1_Linnaemya_vulpina_genome_assembly,_chromosome:_2	AUGUSTUS	gene	74010871	74011320	.	+	.	ID=g8173;
OY776277.1_Linnaemya_vulpina_genome_assembly,_chromosome:_2	AUGUSTUS	mRNA	74010871	74011320	0.67	+	.	ID=g8173.t1;Parent=g8173;
OY776277.1_Linnaemya_vulpina_genome_assembly,_chromosome:_2	AUGUSTUS	start_codon	74010871	74010873	.	+	0	ID=g8173.t1.start1;Parent=g8173.t1;
OY776277.1_Linnaemya_vulpina_genome_assembly,_chromosome:_2	AUGUSTUS	CDS	74010871	74010947	0.92	+	0	ID=g8173.t1.CDS1;Parent=g8173.t1;
OY776277.1_Linnaemya_vulpina_genome_assembly,_chromosome:_2	AUGUSTUS	exon	74010871	74010947	.	+	.	ID=g8173.t1.exon1;Parent=g8173.t1;
OY776277.1_Linnaemya_vulpina_genome_assembly,_chromosome:_2	AUGUSTUS	intron	74010948	74011004	0.72	+	.	ID=g8173.t1.intron1;Parent=g8173.t1;
OY776277.1_Linnaemya_vulpina_genome_assembly,_chromosome:_2	AUGUSTUS	CDS	74011005	74011320	0.72	+	1	ID=g8173.t1.CDS2;Parent=g8173.t1;
OY776277.1_Linnaemya_vulpina_genome_assembly,_chromosome:_2	AUGUSTUS	exon	74011005	74011320	.	+	.	ID=g8173.t1.exon2;Parent=g8173.t1;
OY776277.1_Linnaemya_vulpina_genome_assembly,_chromosome:_2	AUGUSTUS	stop_codon	74011318	74011320	.	+	0	ID=g8173.t1.stop1;Parent=g8173.t1;
OY776277.1_Linnaemya_vulpina_genome_assembly,_chromosome:_2	AUGUSTUS	gene	74057243	74058260	.	+	.	ID=g8174;
OY776277.1_Linnaemya_vulpina_genome_assembly,_chromosome:_2	AUGUSTUS	mRNA	74057243	74058260	1	+	.	ID=g8174.t1;Parent=g8174;
OY776277.1_Linnaemya_vulpina_genome_assembly,_chromosome:_2	AUGUSTUS	start_codon	74057243	74057245	.	+	0	ID=g8174.t1.start1;Parent=g8174.t1;
OY776277.1_Linnaemya_vulpina_genome_assembly,_chromosome:_2	AUGUSTUS	CDS	74057243	74057262	1	+	0	ID=g8174.t1.CDS1;Parent=g8174.t1;
OY776277.1_Linnaemya_vulpina_genome_assembly,_chromosome:_2	AUGUSTUS	exon	74057243	74057262	.	+	.	ID=g8174.t1.exon1;Parent=g8174.t1;
OY776277.1_Linnaemya_vulpina_genome_assembly,_chromosome:_2	AUGUSTUS	intron	74057263	74057320	1	+	.	ID=g8174.t1.intron1;Parent=g8174.t1;
OY776277.1_Linnaemya_vulpina_genome_assembly,_chromosome:_2	AUGUSTUS	CDS	74057321	74057536	1	+	1	ID=g8174.t1.CDS2;Parent=g8174.t1;
OY776277.1_Linnaemya_vulpina_genome_assembly,_chromosome:_2	AUGUSTUS	exon	74057321	74057536	.	+	.	ID=g8174.t1.exon2;Parent=g8174.t1;
OY776277.1_Linnaemya_vulpina_genome_assembly,_chromosome:_2	AUGUSTUS	intron	74057537	74057590	1	+	.	ID=g8174.t1.intron2;Parent=g8174.t1;
OY776277.1_Linnaemya_vulpina_genome_assembly,_chromosome:_2	AUGUSTUS	CDS	74057591	74058260	1	+	1	ID=g8174.t1.CDS3;Parent=g8174.t1;
OY776277.1_Linnaemya_vulpina_genome_assembly,_chromosome:_2	AUGUSTUS	exon	74057591	74058260	.	+	.	ID=g8174.t1.exon3;Parent=g8174.t1;
OY776277.1_Linnaemya_vulpina_genome_assembly,_chromosome:_2	AUGUSTUS	stop_codon	74058258	74058260	.	+	0	ID=g8174.t1.stop1;Parent=g8174.t1;
OY776277.1_Linnaemya_vulpina_genome_assembly,_chromosome:_2	AUGUSTUS	gene	74058368	74059021	.	-	.	ID=g8175;
OY776277.1_Linnaemya_vulpina_genome_assembly,_chromosome:_2	AUGUSTUS	mRNA	74058368	74059021	1	-	.	ID=g8175.t1;Parent=g8175;
OY776277.1_Linnaemya_vulpina_genome_assembly,_chromosome:_2	AUGUSTUS	stop_codon	74058368	74058370	.	-	0	ID=g8175.t1.stop1;Parent=g8175.t1;
OY776277.1_Linnaemya_vulpina_genome_assembly,_chromosome:_2	AUGUSTUS	CDS	74058368	74059021	1	-	0	ID=g8175.t1.CDS1;Parent=g8175.t1;
OY776277.1_Linnaemya_vulpina_genome_assembly,_chromosome:_2	AUGUSTUS	exon	74058368	74059021	.	-	.	ID=g8175.t1.exon1;Parent=g8175.t1;
OY776277.1_Linnaemya_vulpina_genome_assembly,_chromosome:_2	AUGUSTUS	start_codon	74059019	74059021	.	-	0	ID=g8175.t1.start1;Parent=g8175.t1;
OY776277.1_Linnaemya_vulpina_genome_assembly,_chromosome:_2	AUGUSTUS	gene	74080024	74080433	.	+	.	ID=g8176;
OY776277.1_Linnaemya_vulpina_genome_assembly,_chromosome:_2	AUGUSTUS	mRNA	74080024	74080433	0.49	+	.	ID=g8176.t1;Parent=g8176;
OY776277.1_Linnaemya_vulpina_genome_assembly,_chromosome:_2	AUGUSTUS	start_codon	74080024	74080026	.	+	0	ID=g8176.t1.start1;Parent=g8176.t1;
OY776277.1_Linnaemya_vulpina_genome_assembly,_chromosome:_2	AUGUSTUS	CDS	74080024	74080046	1	+	0	ID=g8176.t1.CDS1;Parent=g8176.t1;
OY776277.1_Linnaemya_vulpina_genome_assembly,_chromosome:_2	AUGUSTUS	exon	74080024	74080046	.	+	.	ID=g8176.t1.exon1;Parent=g8176.t1;
OY776277.1_Linnaemya_vulpina_genome_assembly,_chromosome:_2	AUGUSTUS	intron	74080047	74080105	1	+	.	ID=g8176.t1.intron1;Parent=g8176.t1;
OY776277.1_Linnaemya_vulpina_genome_assembly,_chromosome:_2	AUGUSTUS	CDS	74080106	74080433	0.49	+	1	ID=g8176.t1.CDS2;Parent=g8176.t1;
OY776277.1_Linnaemya_vulpina_genome_assembly,_chromosome:_2	AUGUSTUS	exon	74080106	74080433	.	+	.	ID=g8176.t1.exon2;Parent=g8176.t1;
OY776277.1_Linnaemya_vulpina_genome_assembly,_chromosome:_2	AUGUSTUS	stop_codon	74080431	74080433	.	+	0	ID=g8176.t1.stop1;Parent=g8176.t1;
OY776277.1_Linnaemya_vulpina_genome_assembly,_chromosome:_2	AUGUSTUS	gene	74094028	74096391	.	+	.	ID=g8177;
OY776277.1_Linnaemya_vulpina_genome_assembly,_chromosome:_2	AUGUSTUS	mRNA	74094028	74096391	1	+	.	ID=g8177.t1;Parent=g8177;
OY776277.1_Linnaemya_vulpina_genome_assembly,_chromosome:_2	AUGUSTUS	start_codon	74094028	74094030	.	+	0	ID=g8177.t1.start1;Parent=g8177.t1;
OY776277.1_Linnaemya_vulpina_genome_assembly,_chromosome:_2	AUGUSTUS	CDS	74094028	74094177	1	+	0	ID=g8177.t1.CDS1;Parent=g8177.t1;
OY776277.1_Linnaemya_vulpina_genome_assembly,_chromosome:_2	AUGUSTUS	exon	74094028	74094177	.	+	.	ID=g8177.t1.exon1;Parent=g8177.t1;
OY776277.1_Linnaemya_vulpina_genome_assembly,_chromosome:_2	AUGUSTUS	intron	74094178	74096226	1	+	.	ID=g8177.t1.intron1;Parent=g8177.t1;
OY776277.1_Linnaemya_vulpina_genome_assembly,_chromosome:_2	AUGUSTUS	CDS	74096227	74096391	1	+	0	ID=g8177.t1.CDS2;Parent=g8177.t1;
OY776277.1_Linnaemya_vulpina_genome_assembly,_chromosome:_2	AUGUSTUS	exon	74096227	74096391	.	+	.	ID=g8177.t1.exon2;Parent=g8177.t1;
OY776277.1_Linnaemya_vulpina_genome_assembly,_chromosome:_2	AUGUSTUS	stop_codon	74096389	74096391	.	+	0	ID=g8177.t1.stop1;Parent=g8177.t1;
OY776277.1_Linnaemya_vulpina_genome_assembly,_chromosome:_2	AUGUSTUS	gene	74098417	74100749	.	+	.	ID=g8178;
OY776277.1_Linnaemya_vulpina_genome_assembly,_chromosome:_2	AUGUSTUS	mRNA	74098417	74100749	0.77	+	.	ID=g8178.t1;Parent=g8178;
OY776277.1_Linnaemya_vulpina_genome_assembly,_chromosome:_2	AUGUSTUS	start_codon	74098417	74098419	.	+	0	ID=g8178.t1.start1;Parent=g8178.t1;
OY776277.1_Linnaemya_vulpina_genome_assembly,_chromosome:_2	AUGUSTUS	CDS	74098417	74099341	0.82	+	0	ID=g8178.t1.CDS1;Parent=g8178.t1;
OY776277.1_Linnaemya_vulpina_genome_assembly,_chromosome:_2	AUGUSTUS	exon	74098417	74099341	.	+	.	ID=g8178.t1.exon1;Parent=g8178.t1;
OY776277.1_Linnaemya_vulpina_genome_assembly,_chromosome:_2	AUGUSTUS	intron	74099342	74100438	0.84	+	.	ID=g8178.t1.intron1;Parent=g8178.t1;
OY776277.1_Linnaemya_vulpina_genome_assembly,_chromosome:_2	AUGUSTUS	CDS	74100439	74100749	0.84	+	2	ID=g8178.t1.CDS2;Parent=g8178.t1;
OY776277.1_Linnaemya_vulpina_genome_assembly,_chromosome:_2	AUGUSTUS	exon	74100439	74100749	.	+	.	ID=g8178.t1.exon2;Parent=g8178.t1;
OY776277.1_Linnaemya_vulpina_genome_assembly,_chromosome:_2	AUGUSTUS	stop_codon	74100747	74100749	.	+	0	ID=g8178.t1.stop1;Parent=g8178.t1;
OY776277.1_Linnaemya_vulpina_genome_assembly,_chromosome:_2	AUGUSTUS	mRNA	74098417	74100749	0.73	+	.	ID=g8178.t2;Parent=g8178;
OY776277.1_Linnaemya_vulpina_genome_assembly,_chromosome:_2	AUGUSTUS	start_codon	74098417	74098419	.	+	0	ID=g8178.t2.start1;Parent=g8178.t2;
OY776277.1_Linnaemya_vulpina_genome_assembly,_chromosome:_2	AUGUSTUS	CDS	74098417	74098801	0.78	+	0	ID=g8178.t2.CDS1;Parent=g8178.t2;
OY776277.1_Linnaemya_vulpina_genome_assembly,_chromosome:_2	AUGUSTUS	exon	74098417	74098801	.	+	.	ID=g8178.t2.exon1;Parent=g8178.t2;
OY776277.1_Linnaemya_vulpina_genome_assembly,_chromosome:_2	AUGUSTUS	intron	74098802	74100438	0.74	+	.	ID=g8178.t2.intron1;Parent=g8178.t2;
OY776277.1_Linnaemya_vulpina_genome_assembly,_chromosome:_2	AUGUSTUS	CDS	74100439	74100749	0.93	+	2	ID=g8178.t2.CDS2;Parent=g8178.t2;
OY776277.1_Linnaemya_vulpina_genome_assembly,_chromosome:_2	AUGUSTUS	exon	74100439	74100749	.	+	.	ID=g8178.t2.exon2;Parent=g8178.t2;
OY776277.1_Linnaemya_vulpina_genome_assembly,_chromosome:_2	AUGUSTUS	stop_codon	74100747	74100749	.	+	0	ID=g8178.t2.stop1;Parent=g8178.t2;
OY776277.1_Linnaemya_vulpina_genome_assembly,_chromosome:_2	AUGUSTUS	gene	74191117	74191389	.	+	.	ID=g8179;
OY776277.1_Linnaemya_vulpina_genome_assembly,_chromosome:_2	AUGUSTUS	mRNA	74191117	74191389	0.39	+	.	ID=g8179.t1;Parent=g8179;
OY776277.1_Linnaemya_vulpina_genome_assembly,_chromosome:_2	AUGUSTUS	start_codon	74191117	74191119	.	+	0	ID=g8179.t1.start1;Parent=g8179.t1;
OY776277.1_Linnaemya_vulpina_genome_assembly,_chromosome:_2	AUGUSTUS	CDS	74191117	74191389	0.39	+	0	ID=g8179.t1.CDS1;Parent=g8179.t1;
OY776277.1_Linnaemya_vulpina_genome_assembly,_chromosome:_2	AUGUSTUS	exon	74191117	74191389	.	+	.	ID=g8179.t1.exon1;Parent=g8179.t1;
OY776277.1_Linnaemya_vulpina_genome_assembly,_chromosome:_2	AUGUSTUS	stop_codon	74191387	74191389	.	+	0	ID=g8179.t1.stop1;Parent=g8179.t1;
OY776277.1_Linnaemya_vulpina_genome_assembly,_chromosome:_2	AUGUSTUS	gene	74218761	74219608	.	-	.	ID=g8180;
OY776277.1_Linnaemya_vulpina_genome_assembly,_chromosome:_2	AUGUSTUS	mRNA	74218761	74219608	1	-	.	ID=g8180.t1;Parent=g8180;
OY776277.1_Linnaemya_vulpina_genome_assembly,_chromosome:_2	AUGUSTUS	stop_codon	74218761	74218763	.	-	0	ID=g8180.t1.stop1;Parent=g8180.t1;
OY776277.1_Linnaemya_vulpina_genome_assembly,_chromosome:_2	AUGUSTUS	CDS	74218761	74219408	1	-	0	ID=g8180.t1.CDS1;Parent=g8180.t1;
OY776277.1_Linnaemya_vulpina_genome_assembly,_chromosome:_2	AUGUSTUS	exon	74218761	74219408	.	-	.	ID=g8180.t1.exon1;Parent=g8180.t1;
OY776277.1_Linnaemya_vulpina_genome_assembly,_chromosome:_2	AUGUSTUS	intron	74219409	74219461	1	-	.	ID=g8180.t1.intron1;Parent=g8180.t1;
OY776277.1_Linnaemya_vulpina_genome_assembly,_chromosome:_2	AUGUSTUS	CDS	74219462	74219608	1	-	0	ID=g8180.t1.CDS2;Parent=g8180.t1;
OY776277.1_Linnaemya_vulpina_genome_assembly,_chromosome:_2	AUGUSTUS	exon	74219462	74219608	.	-	.	ID=g8180.t1.exon2;Parent=g8180.t1;
OY776277.1_Linnaemya_vulpina_genome_assembly,_chromosome:_2	AUGUSTUS	start_codon	74219606	74219608	.	-	0	ID=g8180.t1.start1;Parent=g8180.t1;
OY776277.1_Linnaemya_vulpina_genome_assembly,_chromosome:_2	AUGUSTUS	gene	74227376	74227750	.	+	.	ID=g8181;
OY776277.1_Linnaemya_vulpina_genome_assembly,_chromosome:_2	AUGUSTUS	mRNA	74227376	74227750	0.85	+	.	ID=g8181.t1;Parent=g8181;
OY776277.1_Linnaemya_vulpina_genome_assembly,_chromosome:_2	AUGUSTUS	start_codon	74227376	74227378	.	+	0	ID=g8181.t1.start1;Parent=g8181.t1;
OY776277.1_Linnaemya_vulpina_genome_assembly,_chromosome:_2	AUGUSTUS	CDS	74227376	74227750	0.85	+	0	ID=g8181.t1.CDS1;Parent=g8181.t1;
OY776277.1_Linnaemya_vulpina_genome_assembly,_chromosome:_2	AUGUSTUS	exon	74227376	74227750	.	+	.	ID=g8181.t1.exon1;Parent=g8181.t1;
OY776277.1_Linnaemya_vulpina_genome_assembly,_chromosome:_2	AUGUSTUS	stop_codon	74227748	74227750	.	+	0	ID=g8181.t1.stop1;Parent=g8181.t1;
OY776277.1_Linnaemya_vulpina_genome_assembly,_chromosome:_2	AUGUSTUS	gene	74229937	74230819	.	+	.	ID=g8182;
OY776277.1_Linnaemya_vulpina_genome_assembly,_chromosome:_2	AUGUSTUS	mRNA	74229937	74230819	0.27	+	.	ID=g8182.t1;Parent=g8182;
OY776277.1_Linnaemya_vulpina_genome_assembly,_chromosome:_2	AUGUSTUS	start_codon	74229937	74229939	.	+	0	ID=g8182.t1.start1;Parent=g8182.t1;
OY776277.1_Linnaemya_vulpina_genome_assembly,_chromosome:_2	AUGUSTUS	CDS	74229937	74230368	0.27	+	0	ID=g8182.t1.CDS1;Parent=g8182.t1;
OY776277.1_Linnaemya_vulpina_genome_assembly,_chromosome:_2	AUGUSTUS	exon	74229937	74230368	.	+	.	ID=g8182.t1.exon1;Parent=g8182.t1;
OY776277.1_Linnaemya_vulpina_genome_assembly,_chromosome:_2	AUGUSTUS	intron	74230369	74230747	0.33	+	.	ID=g8182.t1.intron1;Parent=g8182.t1;
OY776277.1_Linnaemya_vulpina_genome_assembly,_chromosome:_2	AUGUSTUS	CDS	74230748	74230819	0.99	+	0	ID=g8182.t1.CDS2;Parent=g8182.t1;
OY776277.1_Linnaemya_vulpina_genome_assembly,_chromosome:_2	AUGUSTUS	exon	74230748	74230819	.	+	.	ID=g8182.t1.exon2;Parent=g8182.t1;
OY776277.1_Linnaemya_vulpina_genome_assembly,_chromosome:_2	AUGUSTUS	stop_codon	74230817	74230819	.	+	0	ID=g8182.t1.stop1;Parent=g8182.t1;
OY776277.1_Linnaemya_vulpina_genome_assembly,_chromosome:_2	AUGUSTUS	gene	74231101	74237048	.	+	.	ID=g8183;
OY776277.1_Linnaemya_vulpina_genome_assembly,_chromosome:_2	AUGUSTUS	mRNA	74231911	74237048	0.19	+	.	ID=g8183.t1;Parent=g8183;
OY776277.1_Linnaemya_vulpina_genome_assembly,_chromosome:_2	AUGUSTUS	start_codon	74231911	74231913	.	+	0	ID=g8183.t1.start1;Parent=g8183.t1;
OY776277.1_Linnaemya_vulpina_genome_assembly,_chromosome:_2	AUGUSTUS	CDS	74231911	74233146	0.33	+	0	ID=g8183.t1.CDS1;Parent=g8183.t1;
OY776277.1_Linnaemya_vulpina_genome_assembly,_chromosome:_2	AUGUSTUS	exon	74231911	74233146	.	+	.	ID=g8183.t1.exon1;Parent=g8183.t1;
OY776277.1_Linnaemya_vulpina_genome_assembly,_chromosome:_2	AUGUSTUS	intron	74233147	74233869	0.28	+	.	ID=g8183.t1.intron1;Parent=g8183.t1;
OY776277.1_Linnaemya_vulpina_genome_assembly,_chromosome:_2	AUGUSTUS	CDS	74233870	74234243	0.36	+	0	ID=g8183.t1.CDS2;Parent=g8183.t1;
OY776277.1_Linnaemya_vulpina_genome_assembly,_chromosome:_2	AUGUSTUS	exon	74233870	74234243	.	+	.	ID=g8183.t1.exon2;Parent=g8183.t1;
OY776277.1_Linnaemya_vulpina_genome_assembly,_chromosome:_2	AUGUSTUS	intron	74234244	74236900	0.69	+	.	ID=g8183.t1.intron2;Parent=g8183.t1;
OY776277.1_Linnaemya_vulpina_genome_assembly,_chromosome:_2	AUGUSTUS	CDS	74236901	74237048	0.92	+	1	ID=g8183.t1.CDS3;Parent=g8183.t1;
OY776277.1_Linnaemya_vulpina_genome_assembly,_chromosome:_2	AUGUSTUS	exon	74236901	74237048	.	+	.	ID=g8183.t1.exon3;Parent=g8183.t1;
OY776277.1_Linnaemya_vulpina_genome_assembly,_chromosome:_2	AUGUSTUS	stop_codon	74237046	74237048	.	+	0	ID=g8183.t1.stop1;Parent=g8183.t1;
OY776277.1_Linnaemya_vulpina_genome_assembly,_chromosome:_2	AUGUSTUS	mRNA	74231101	74237048	0.22	+	.	ID=g8183.t2;Parent=g8183;
OY776277.1_Linnaemya_vulpina_genome_assembly,_chromosome:_2	AUGUSTUS	start_codon	74231101	74231103	.	+	0	ID=g8183.t2.start1;Parent=g8183.t2;
OY776277.1_Linnaemya_vulpina_genome_assembly,_chromosome:_2	AUGUSTUS	CDS	74231101	74233146	0.47	+	0	ID=g8183.t2.CDS1;Parent=g8183.t2;
OY776277.1_Linnaemya_vulpina_genome_assembly,_chromosome:_2	AUGUSTUS	exon	74231101	74233146	.	+	.	ID=g8183.t2.exon1;Parent=g8183.t2;
OY776277.1_Linnaemya_vulpina_genome_assembly,_chromosome:_2	AUGUSTUS	intron	74233147	74233869	0.45	+	.	ID=g8183.t2.intron1;Parent=g8183.t2;
OY776277.1_Linnaemya_vulpina_genome_assembly,_chromosome:_2	AUGUSTUS	CDS	74233870	74234243	0.36	+	0	ID=g8183.t2.CDS2;Parent=g8183.t2;
OY776277.1_Linnaemya_vulpina_genome_assembly,_chromosome:_2	AUGUSTUS	exon	74233870	74234243	.	+	.	ID=g8183.t2.exon2;Parent=g8183.t2;
OY776277.1_Linnaemya_vulpina_genome_assembly,_chromosome:_2	AUGUSTUS	intron	74234244	74236900	0.69	+	.	ID=g8183.t2.intron2;Parent=g8183.t2;
OY776277.1_Linnaemya_vulpina_genome_assembly,_chromosome:_2	AUGUSTUS	CDS	74236901	74237048	0.88	+	1	ID=g8183.t2.CDS3;Parent=g8183.t2;
OY776277.1_Linnaemya_vulpina_genome_assembly,_chromosome:_2	AUGUSTUS	exon	74236901	74237048	.	+	.	ID=g8183.t2.exon3;Parent=g8183.t2;
OY776277.1_Linnaemya_vulpina_genome_assembly,_chromosome:_2	AUGUSTUS	stop_codon	74237046	74237048	.	+	0	ID=g8183.t2.stop1;Parent=g8183.t2;
OY776277.1_Linnaemya_vulpina_genome_assembly,_chromosome:_2	AUGUSTUS	gene	74295401	74303974	.	+	.	ID=g8184;
OY776277.1_Linnaemya_vulpina_genome_assembly,_chromosome:_2	AUGUSTUS	mRNA	74295401	74303974	0.75	+	.	ID=g8184.t1;Parent=g8184;
OY776277.1_Linnaemya_vulpina_genome_assembly,_chromosome:_2	AUGUSTUS	start_codon	74295401	74295403	.	+	0	ID=g8184.t1.start1;Parent=g8184.t1;
OY776277.1_Linnaemya_vulpina_genome_assembly,_chromosome:_2	AUGUSTUS	CDS	74295401	74295437	0.9	+	0	ID=g8184.t1.CDS1;Parent=g8184.t1;
OY776277.1_Linnaemya_vulpina_genome_assembly,_chromosome:_2	AUGUSTUS	exon	74295401	74295437	.	+	.	ID=g8184.t1.exon1;Parent=g8184.t1;
OY776277.1_Linnaemya_vulpina_genome_assembly,_chromosome:_2	AUGUSTUS	intron	74295438	74299041	0.9	+	.	ID=g8184.t1.intron1;Parent=g8184.t1;
OY776277.1_Linnaemya_vulpina_genome_assembly,_chromosome:_2	AUGUSTUS	CDS	74299042	74300148	0.83	+	2	ID=g8184.t1.CDS2;Parent=g8184.t1;
OY776277.1_Linnaemya_vulpina_genome_assembly,_chromosome:_2	AUGUSTUS	exon	74299042	74300148	.	+	.	ID=g8184.t1.exon2;Parent=g8184.t1;
OY776277.1_Linnaemya_vulpina_genome_assembly,_chromosome:_2	AUGUSTUS	intron	74300149	74303915	0.82	+	.	ID=g8184.t1.intron2;Parent=g8184.t1;
OY776277.1_Linnaemya_vulpina_genome_assembly,_chromosome:_2	AUGUSTUS	CDS	74303916	74303974	0.82	+	2	ID=g8184.t1.CDS3;Parent=g8184.t1;
OY776277.1_Linnaemya_vulpina_genome_assembly,_chromosome:_2	AUGUSTUS	exon	74303916	74303974	.	+	.	ID=g8184.t1.exon3;Parent=g8184.t1;
OY776277.1_Linnaemya_vulpina_genome_assembly,_chromosome:_2	AUGUSTUS	stop_codon	74303972	74303974	.	+	0	ID=g8184.t1.stop1;Parent=g8184.t1;
OY776277.1_Linnaemya_vulpina_genome_assembly,_chromosome:_2	AUGUSTUS	gene	74304446	74305138	.	-	.	ID=g8185;
OY776277.1_Linnaemya_vulpina_genome_assembly,_chromosome:_2	AUGUSTUS	mRNA	74304446	74305138	1	-	.	ID=g8185.t1;Parent=g8185;
OY776277.1_Linnaemya_vulpina_genome_assembly,_chromosome:_2	AUGUSTUS	stop_codon	74304446	74304448	.	-	0	ID=g8185.t1.stop1;Parent=g8185.t1;
OY776277.1_Linnaemya_vulpina_genome_assembly,_chromosome:_2	AUGUSTUS	CDS	74304446	74305138	1	-	0	ID=g8185.t1.CDS1;Parent=g8185.t1;
OY776277.1_Linnaemya_vulpina_genome_assembly,_chromosome:_2	AUGUSTUS	exon	74304446	74305138	.	-	.	ID=g8185.t1.exon1;Parent=g8185.t1;
OY776277.1_Linnaemya_vulpina_genome_assembly,_chromosome:_2	AUGUSTUS	start_codon	74305136	74305138	.	-	0	ID=g8185.t1.start1;Parent=g8185.t1;
OY776277.1_Linnaemya_vulpina_genome_assembly,_chromosome:_2	AUGUSTUS	gene	74307554	74307871	.	-	.	ID=g8186;
OY776277.1_Linnaemya_vulpina_genome_assembly,_chromosome:_2	AUGUSTUS	mRNA	74307554	74307871	0.71	-	.	ID=g8186.t1;Parent=g8186;
OY776277.1_Linnaemya_vulpina_genome_assembly,_chromosome:_2	AUGUSTUS	stop_codon	74307554	74307556	.	-	0	ID=g8186.t1.stop1;Parent=g8186.t1;
OY776277.1_Linnaemya_vulpina_genome_assembly,_chromosome:_2	AUGUSTUS	CDS	74307554	74307871	0.71	-	0	ID=g8186.t1.CDS1;Parent=g8186.t1;
OY776277.1_Linnaemya_vulpina_genome_assembly,_chromosome:_2	AUGUSTUS	exon	74307554	74307871	.	-	.	ID=g8186.t1.exon1;Parent=g8186.t1;
OY776277.1_Linnaemya_vulpina_genome_assembly,_chromosome:_2	AUGUSTUS	start_codon	74307869	74307871	.	-	0	ID=g8186.t1.start1;Parent=g8186.t1;
OY776277.1_Linnaemya_vulpina_genome_assembly,_chromosome:_2	AUGUSTUS	gene	74308180	74308452	.	-	.	ID=g8187;
OY776277.1_Linnaemya_vulpina_genome_assembly,_chromosome:_2	AUGUSTUS	mRNA	74308180	74308452	1	-	.	ID=g8187.t1;Parent=g8187;
OY776277.1_Linnaemya_vulpina_genome_assembly,_chromosome:_2	AUGUSTUS	stop_codon	74308180	74308182	.	-	0	ID=g8187.t1.stop1;Parent=g8187.t1;
OY776277.1_Linnaemya_vulpina_genome_assembly,_chromosome:_2	AUGUSTUS	CDS	74308180	74308452	1	-	0	ID=g8187.t1.CDS1;Parent=g8187.t1;
OY776277.1_Linnaemya_vulpina_genome_assembly,_chromosome:_2	AUGUSTUS	exon	74308180	74308452	.	-	.	ID=g8187.t1.exon1;Parent=g8187.t1;
OY776277.1_Linnaemya_vulpina_genome_assembly,_chromosome:_2	AUGUSTUS	start_codon	74308450	74308452	.	-	0	ID=g8187.t1.start1;Parent=g8187.t1;
OY776277.1_Linnaemya_vulpina_genome_assembly,_chromosome:_2	AUGUSTUS	gene	74339148	74350067	.	-	.	ID=g8188;
OY776277.1_Linnaemya_vulpina_genome_assembly,_chromosome:_2	AUGUSTUS	mRNA	74339148	74350067	0.18	-	.	ID=g8188.t1;Parent=g8188;
OY776277.1_Linnaemya_vulpina_genome_assembly,_chromosome:_2	AUGUSTUS	stop_codon	74339148	74339150	.	-	0	ID=g8188.t1.stop1;Parent=g8188.t1;
OY776277.1_Linnaemya_vulpina_genome_assembly,_chromosome:_2	AUGUSTUS	CDS	74339148	74339369	0.88	-	0	ID=g8188.t1.CDS1;Parent=g8188.t1;
OY776277.1_Linnaemya_vulpina_genome_assembly,_chromosome:_2	AUGUSTUS	exon	74339148	74339369	.	-	.	ID=g8188.t1.exon1;Parent=g8188.t1;
OY776277.1_Linnaemya_vulpina_genome_assembly,_chromosome:_2	AUGUSTUS	intron	74339370	74340074	0.74	-	.	ID=g8188.t1.intron1;Parent=g8188.t1;
OY776277.1_Linnaemya_vulpina_genome_assembly,_chromosome:_2	AUGUSTUS	CDS	74340075	74340763	0.62	-	2	ID=g8188.t1.CDS2;Parent=g8188.t1;
OY776277.1_Linnaemya_vulpina_genome_assembly,_chromosome:_2	AUGUSTUS	exon	74340075	74340763	.	-	.	ID=g8188.t1.exon2;Parent=g8188.t1;
OY776277.1_Linnaemya_vulpina_genome_assembly,_chromosome:_2	AUGUSTUS	intron	74340764	74342260	0.73	-	.	ID=g8188.t1.intron2;Parent=g8188.t1;
OY776277.1_Linnaemya_vulpina_genome_assembly,_chromosome:_2	AUGUSTUS	CDS	74342261	74343193	0.62	-	2	ID=g8188.t1.CDS3;Parent=g8188.t1;
OY776277.1_Linnaemya_vulpina_genome_assembly,_chromosome:_2	AUGUSTUS	exon	74342261	74343193	.	-	.	ID=g8188.t1.exon3;Parent=g8188.t1;
OY776277.1_Linnaemya_vulpina_genome_assembly,_chromosome:_2	AUGUSTUS	intron	74343194	74346110	0.62	-	.	ID=g8188.t1.intron3;Parent=g8188.t1;
OY776277.1_Linnaemya_vulpina_genome_assembly,_chromosome:_2	AUGUSTUS	CDS	74346111	74346686	0.52	-	2	ID=g8188.t1.CDS4;Parent=g8188.t1;
OY776277.1_Linnaemya_vulpina_genome_assembly,_chromosome:_2	AUGUSTUS	exon	74346111	74346686	.	-	.	ID=g8188.t1.exon4;Parent=g8188.t1;
OY776277.1_Linnaemya_vulpina_genome_assembly,_chromosome:_2	AUGUSTUS	intron	74346687	74346775	0.75	-	.	ID=g8188.t1.intron4;Parent=g8188.t1;
OY776277.1_Linnaemya_vulpina_genome_assembly,_chromosome:_2	AUGUSTUS	CDS	74346776	74347222	0.87	-	2	ID=g8188.t1.CDS5;Parent=g8188.t1;
OY776277.1_Linnaemya_vulpina_genome_assembly,_chromosome:_2	AUGUSTUS	exon	74346776	74347222	.	-	.	ID=g8188.t1.exon5;Parent=g8188.t1;
OY776277.1_Linnaemya_vulpina_genome_assembly,_chromosome:_2	AUGUSTUS	intron	74347223	74349781	0.99	-	.	ID=g8188.t1.intron5;Parent=g8188.t1;
OY776277.1_Linnaemya_vulpina_genome_assembly,_chromosome:_2	AUGUSTUS	CDS	74349782	74350067	1	-	0	ID=g8188.t1.CDS6;Parent=g8188.t1;
OY776277.1_Linnaemya_vulpina_genome_assembly,_chromosome:_2	AUGUSTUS	exon	74349782	74350067	.	-	.	ID=g8188.t1.exon6;Parent=g8188.t1;
OY776277.1_Linnaemya_vulpina_genome_assembly,_chromosome:_2	AUGUSTUS	start_codon	74350065	74350067	.	-	0	ID=g8188.t1.start1;Parent=g8188.t1;
OY776277.1_Linnaemya_vulpina_genome_assembly,_chromosome:_2	AUGUSTUS	gene	74407488	74411376	.	+	.	ID=g8189;
OY776277.1_Linnaemya_vulpina_genome_assembly,_chromosome:_2	AUGUSTUS	mRNA	74407488	74411376	0.89	+	.	ID=g8189.t1;Parent=g8189;
OY776277.1_Linnaemya_vulpina_genome_assembly,_chromosome:_2	AUGUSTUS	start_codon	74407488	74407490	.	+	0	ID=g8189.t1.start1;Parent=g8189.t1;
OY776277.1_Linnaemya_vulpina_genome_assembly,_chromosome:_2	AUGUSTUS	CDS	74407488	74407659	0.89	+	0	ID=g8189.t1.CDS1;Parent=g8189.t1;
OY776277.1_Linnaemya_vulpina_genome_assembly,_chromosome:_2	AUGUSTUS	exon	74407488	74407659	.	+	.	ID=g8189.t1.exon1;Parent=g8189.t1;
OY776277.1_Linnaemya_vulpina_genome_assembly,_chromosome:_2	AUGUSTUS	intron	74407660	74411056	0.89	+	.	ID=g8189.t1.intron1;Parent=g8189.t1;
OY776277.1_Linnaemya_vulpina_genome_assembly,_chromosome:_2	AUGUSTUS	CDS	74411057	74411376	0.99	+	2	ID=g8189.t1.CDS2;Parent=g8189.t1;
OY776277.1_Linnaemya_vulpina_genome_assembly,_chromosome:_2	AUGUSTUS	exon	74411057	74411376	.	+	.	ID=g8189.t1.exon2;Parent=g8189.t1;
OY776277.1_Linnaemya_vulpina_genome_assembly,_chromosome:_2	AUGUSTUS	stop_codon	74411374	74411376	.	+	0	ID=g8189.t1.stop1;Parent=g8189.t1;
OY776277.1_Linnaemya_vulpina_genome_assembly,_chromosome:_2	AUGUSTUS	gene	74412283	74413598	.	+	.	ID=g8190;
OY776277.1_Linnaemya_vulpina_genome_assembly,_chromosome:_2	AUGUSTUS	mRNA	74412283	74413598	0.42	+	.	ID=g8190.t1;Parent=g8190;
OY776277.1_Linnaemya_vulpina_genome_assembly,_chromosome:_2	AUGUSTUS	start_codon	74412283	74412285	.	+	0	ID=g8190.t1.start1;Parent=g8190.t1;
OY776277.1_Linnaemya_vulpina_genome_assembly,_chromosome:_2	AUGUSTUS	CDS	74412283	74412476	0.85	+	0	ID=g8190.t1.CDS1;Parent=g8190.t1;
OY776277.1_Linnaemya_vulpina_genome_assembly,_chromosome:_2	AUGUSTUS	exon	74412283	74412476	.	+	.	ID=g8190.t1.exon1;Parent=g8190.t1;
OY776277.1_Linnaemya_vulpina_genome_assembly,_chromosome:_2	AUGUSTUS	intron	74412477	74412975	0.73	+	.	ID=g8190.t1.intron1;Parent=g8190.t1;
OY776277.1_Linnaemya_vulpina_genome_assembly,_chromosome:_2	AUGUSTUS	CDS	74412976	74413291	0.51	+	1	ID=g8190.t1.CDS2;Parent=g8190.t1;
OY776277.1_Linnaemya_vulpina_genome_assembly,_chromosome:_2	AUGUSTUS	exon	74412976	74413291	.	+	.	ID=g8190.t1.exon2;Parent=g8190.t1;
OY776277.1_Linnaemya_vulpina_genome_assembly,_chromosome:_2	AUGUSTUS	intron	74413292	74413469	0.55	+	.	ID=g8190.t1.intron2;Parent=g8190.t1;
OY776277.1_Linnaemya_vulpina_genome_assembly,_chromosome:_2	AUGUSTUS	CDS	74413470	74413598	0.55	+	0	ID=g8190.t1.CDS3;Parent=g8190.t1;
OY776277.1_Linnaemya_vulpina_genome_assembly,_chromosome:_2	AUGUSTUS	exon	74413470	74413598	.	+	.	ID=g8190.t1.exon3;Parent=g8190.t1;
OY776277.1_Linnaemya_vulpina_genome_assembly,_chromosome:_2	AUGUSTUS	stop_codon	74413596	74413598	.	+	0	ID=g8190.t1.stop1;Parent=g8190.t1;
OY776277.1_Linnaemya_vulpina_genome_assembly,_chromosome:_2	AUGUSTUS	gene	74416023	74422135	.	-	.	ID=g8191;
OY776277.1_Linnaemya_vulpina_genome_assembly,_chromosome:_2	AUGUSTUS	mRNA	74416023	74422135	0.88	-	.	ID=g8191.t1;Parent=g8191;
OY776277.1_Linnaemya_vulpina_genome_assembly,_chromosome:_2	AUGUSTUS	stop_codon	74416023	74416025	.	-	0	ID=g8191.t1.stop1;Parent=g8191.t1;
OY776277.1_Linnaemya_vulpina_genome_assembly,_chromosome:_2	AUGUSTUS	CDS	74416023	74416238	1	-	0	ID=g8191.t1.CDS1;Parent=g8191.t1;
OY776277.1_Linnaemya_vulpina_genome_assembly,_chromosome:_2	AUGUSTUS	exon	74416023	74416238	.	-	.	ID=g8191.t1.exon1;Parent=g8191.t1;
OY776277.1_Linnaemya_vulpina_genome_assembly,_chromosome:_2	AUGUSTUS	intron	74416239	74421282	1	-	.	ID=g8191.t1.intron1;Parent=g8191.t1;
OY776277.1_Linnaemya_vulpina_genome_assembly,_chromosome:_2	AUGUSTUS	CDS	74421283	74421546	0.95	-	0	ID=g8191.t1.CDS2;Parent=g8191.t1;
OY776277.1_Linnaemya_vulpina_genome_assembly,_chromosome:_2	AUGUSTUS	exon	74421283	74421546	.	-	.	ID=g8191.t1.exon2;Parent=g8191.t1;
OY776277.1_Linnaemya_vulpina_genome_assembly,_chromosome:_2	AUGUSTUS	intron	74421547	74421646	0.95	-	.	ID=g8191.t1.intron2;Parent=g8191.t1;
OY776277.1_Linnaemya_vulpina_genome_assembly,_chromosome:_2	AUGUSTUS	CDS	74421647	74422135	0.91	-	0	ID=g8191.t1.CDS3;Parent=g8191.t1;
OY776277.1_Linnaemya_vulpina_genome_assembly,_chromosome:_2	AUGUSTUS	exon	74421647	74422135	.	-	.	ID=g8191.t1.exon3;Parent=g8191.t1;
OY776277.1_Linnaemya_vulpina_genome_assembly,_chromosome:_2	AUGUSTUS	start_codon	74422133	74422135	.	-	0	ID=g8191.t1.start1;Parent=g8191.t1;
OY776277.1_Linnaemya_vulpina_genome_assembly,_chromosome:_2	AUGUSTUS	gene	74431578	74432126	.	+	.	ID=g8192;
OY776277.1_Linnaemya_vulpina_genome_assembly,_chromosome:_2	AUGUSTUS	mRNA	74431578	74432126	0.96	+	.	ID=g8192.t1;Parent=g8192;
OY776277.1_Linnaemya_vulpina_genome_assembly,_chromosome:_2	AUGUSTUS	start_codon	74431578	74431580	.	+	0	ID=g8192.t1.start1;Parent=g8192.t1;
OY776277.1_Linnaemya_vulpina_genome_assembly,_chromosome:_2	AUGUSTUS	CDS	74431578	74431599	0.97	+	0	ID=g8192.t1.CDS1;Parent=g8192.t1;
OY776277.1_Linnaemya_vulpina_genome_assembly,_chromosome:_2	AUGUSTUS	exon	74431578	74431599	.	+	.	ID=g8192.t1.exon1;Parent=g8192.t1;
OY776277.1_Linnaemya_vulpina_genome_assembly,_chromosome:_2	AUGUSTUS	intron	74431600	74431839	0.96	+	.	ID=g8192.t1.intron1;Parent=g8192.t1;
OY776277.1_Linnaemya_vulpina_genome_assembly,_chromosome:_2	AUGUSTUS	CDS	74431840	74432126	0.98	+	2	ID=g8192.t1.CDS2;Parent=g8192.t1;
OY776277.1_Linnaemya_vulpina_genome_assembly,_chromosome:_2	AUGUSTUS	exon	74431840	74432126	.	+	.	ID=g8192.t1.exon2;Parent=g8192.t1;
OY776277.1_Linnaemya_vulpina_genome_assembly,_chromosome:_2	AUGUSTUS	stop_codon	74432124	74432126	.	+	0	ID=g8192.t1.stop1;Parent=g8192.t1;
OY776277.1_Linnaemya_vulpina_genome_assembly,_chromosome:_2	AUGUSTUS	gene	74469371	74469802	.	+	.	ID=g8193;
OY776277.1_Linnaemya_vulpina_genome_assembly,_chromosome:_2	AUGUSTUS	mRNA	74469371	74469802	0.98	+	.	ID=g8193.t1;Parent=g8193;
OY776277.1_Linnaemya_vulpina_genome_assembly,_chromosome:_2	AUGUSTUS	start_codon	74469371	74469373	.	+	0	ID=g8193.t1.start1;Parent=g8193.t1;
OY776277.1_Linnaemya_vulpina_genome_assembly,_chromosome:_2	AUGUSTUS	CDS	74469371	74469802	0.98	+	0	ID=g8193.t1.CDS1;Parent=g8193.t1;
OY776277.1_Linnaemya_vulpina_genome_assembly,_chromosome:_2	AUGUSTUS	exon	74469371	74469802	.	+	.	ID=g8193.t1.exon1;Parent=g8193.t1;
OY776277.1_Linnaemya_vulpina_genome_assembly,_chromosome:_2	AUGUSTUS	stop_codon	74469800	74469802	.	+	0	ID=g8193.t1.stop1;Parent=g8193.t1;
OY776277.1_Linnaemya_vulpina_genome_assembly,_chromosome:_2	AUGUSTUS	gene	74498488	74498727	.	-	.	ID=g8194;
OY776277.1_Linnaemya_vulpina_genome_assembly,_chromosome:_2	AUGUSTUS	mRNA	74498488	74498727	0.65	-	.	ID=g8194.t1;Parent=g8194;
OY776277.1_Linnaemya_vulpina_genome_assembly,_chromosome:_2	AUGUSTUS	stop_codon	74498488	74498490	.	-	0	ID=g8194.t1.stop1;Parent=g8194.t1;
OY776277.1_Linnaemya_vulpina_genome_assembly,_chromosome:_2	AUGUSTUS	CDS	74498488	74498727	0.65	-	0	ID=g8194.t1.CDS1;Parent=g8194.t1;
OY776277.1_Linnaemya_vulpina_genome_assembly,_chromosome:_2	AUGUSTUS	exon	74498488	74498727	.	-	.	ID=g8194.t1.exon1;Parent=g8194.t1;
OY776277.1_Linnaemya_vulpina_genome_assembly,_chromosome:_2	AUGUSTUS	start_codon	74498725	74498727	.	-	0	ID=g8194.t1.start1;Parent=g8194.t1;
OY776277.1_Linnaemya_vulpina_genome_assembly,_chromosome:_2	AUGUSTUS	gene	74517418	74517651	.	-	.	ID=g8195;
OY776277.1_Linnaemya_vulpina_genome_assembly,_chromosome:_2	AUGUSTUS	mRNA	74517418	74517651	0.71	-	.	ID=g8195.t1;Parent=g8195;
OY776277.1_Linnaemya_vulpina_genome_assembly,_chromosome:_2	AUGUSTUS	stop_codon	74517418	74517420	.	-	0	ID=g8195.t1.stop1;Parent=g8195.t1;
OY776277.1_Linnaemya_vulpina_genome_assembly,_chromosome:_2	AUGUSTUS	CDS	74517418	74517651	0.71	-	0	ID=g8195.t1.CDS1;Parent=g8195.t1;
OY776277.1_Linnaemya_vulpina_genome_assembly,_chromosome:_2	AUGUSTUS	exon	74517418	74517651	.	-	.	ID=g8195.t1.exon1;Parent=g8195.t1;
OY776277.1_Linnaemya_vulpina_genome_assembly,_chromosome:_2	AUGUSTUS	start_codon	74517649	74517651	.	-	0	ID=g8195.t1.start1;Parent=g8195.t1;
OY776277.1_Linnaemya_vulpina_genome_assembly,_chromosome:_2	AUGUSTUS	gene	74518626	74519089	.	-	.	ID=g8196;
OY776277.1_Linnaemya_vulpina_genome_assembly,_chromosome:_2	AUGUSTUS	mRNA	74518626	74519089	0.95	-	.	ID=g8196.t1;Parent=g8196;
OY776277.1_Linnaemya_vulpina_genome_assembly,_chromosome:_2	AUGUSTUS	stop_codon	74518626	74518628	.	-	0	ID=g8196.t1.stop1;Parent=g8196.t1;
OY776277.1_Linnaemya_vulpina_genome_assembly,_chromosome:_2	AUGUSTUS	CDS	74518626	74518803	0.95	-	1	ID=g8196.t1.CDS1;Parent=g8196.t1;
OY776277.1_Linnaemya_vulpina_genome_assembly,_chromosome:_2	AUGUSTUS	exon	74518626	74518803	.	-	.	ID=g8196.t1.exon1;Parent=g8196.t1;
OY776277.1_Linnaemya_vulpina_genome_assembly,_chromosome:_2	AUGUSTUS	intron	74518804	74519015	0.97	-	.	ID=g8196.t1.intron1;Parent=g8196.t1;
OY776277.1_Linnaemya_vulpina_genome_assembly,_chromosome:_2	AUGUSTUS	CDS	74519016	74519089	1	-	0	ID=g8196.t1.CDS2;Parent=g8196.t1;
OY776277.1_Linnaemya_vulpina_genome_assembly,_chromosome:_2	AUGUSTUS	exon	74519016	74519089	.	-	.	ID=g8196.t1.exon2;Parent=g8196.t1;
OY776277.1_Linnaemya_vulpina_genome_assembly,_chromosome:_2	AUGUSTUS	start_codon	74519087	74519089	.	-	0	ID=g8196.t1.start1;Parent=g8196.t1;
OY776277.1_Linnaemya_vulpina_genome_assembly,_chromosome:_2	AUGUSTUS	gene	74525613	74531606	.	-	.	ID=g8197;
OY776277.1_Linnaemya_vulpina_genome_assembly,_chromosome:_2	AUGUSTUS	mRNA	74525613	74531606	0.21	-	.	ID=g8197.t1;Parent=g8197;
OY776277.1_Linnaemya_vulpina_genome_assembly,_chromosome:_2	AUGUSTUS	stop_codon	74525613	74525615	.	-	0	ID=g8197.t1.stop1;Parent=g8197.t1;
OY776277.1_Linnaemya_vulpina_genome_assembly,_chromosome:_2	AUGUSTUS	CDS	74525613	74526001	0.83	-	2	ID=g8197.t1.CDS1;Parent=g8197.t1;
OY776277.1_Linnaemya_vulpina_genome_assembly,_chromosome:_2	AUGUSTUS	exon	74525613	74526001	.	-	.	ID=g8197.t1.exon1;Parent=g8197.t1;
OY776277.1_Linnaemya_vulpina_genome_assembly,_chromosome:_2	AUGUSTUS	intron	74526002	74531590	0.21	-	.	ID=g8197.t1.intron1;Parent=g8197.t1;
OY776277.1_Linnaemya_vulpina_genome_assembly,_chromosome:_2	AUGUSTUS	CDS	74531591	74531606	0.26	-	0	ID=g8197.t1.CDS2;Parent=g8197.t1;
OY776277.1_Linnaemya_vulpina_genome_assembly,_chromosome:_2	AUGUSTUS	exon	74531591	74531606	.	-	.	ID=g8197.t1.exon2;Parent=g8197.t1;
OY776277.1_Linnaemya_vulpina_genome_assembly,_chromosome:_2	AUGUSTUS	start_codon	74531604	74531606	.	-	0	ID=g8197.t1.start1;Parent=g8197.t1;
OY776277.1_Linnaemya_vulpina_genome_assembly,_chromosome:_2	AUGUSTUS	gene	74556935	74557438	.	-	.	ID=g8198;
OY776277.1_Linnaemya_vulpina_genome_assembly,_chromosome:_2	AUGUSTUS	mRNA	74556935	74557438	1	-	.	ID=g8198.t1;Parent=g8198;
OY776277.1_Linnaemya_vulpina_genome_assembly,_chromosome:_2	AUGUSTUS	stop_codon	74556935	74556937	.	-	0	ID=g8198.t1.stop1;Parent=g8198.t1;
OY776277.1_Linnaemya_vulpina_genome_assembly,_chromosome:_2	AUGUSTUS	CDS	74556935	74557438	1	-	0	ID=g8198.t1.CDS1;Parent=g8198.t1;
OY776277.1_Linnaemya_vulpina_genome_assembly,_chromosome:_2	AUGUSTUS	exon	74556935	74557438	.	-	.	ID=g8198.t1.exon1;Parent=g8198.t1;
OY776277.1_Linnaemya_vulpina_genome_assembly,_chromosome:_2	AUGUSTUS	start_codon	74557436	74557438	.	-	0	ID=g8198.t1.start1;Parent=g8198.t1;
OY776277.1_Linnaemya_vulpina_genome_assembly,_chromosome:_2	AUGUSTUS	gene	74557738	74558226	.	-	.	ID=g8199;
OY776277.1_Linnaemya_vulpina_genome_assembly,_chromosome:_2	AUGUSTUS	mRNA	74557738	74558226	1	-	.	ID=g8199.t1;Parent=g8199;
OY776277.1_Linnaemya_vulpina_genome_assembly,_chromosome:_2	AUGUSTUS	stop_codon	74557738	74557740	.	-	0	ID=g8199.t1.stop1;Parent=g8199.t1;
OY776277.1_Linnaemya_vulpina_genome_assembly,_chromosome:_2	AUGUSTUS	CDS	74557738	74558226	1	-	0	ID=g8199.t1.CDS1;Parent=g8199.t1;
OY776277.1_Linnaemya_vulpina_genome_assembly,_chromosome:_2	AUGUSTUS	exon	74557738	74558226	.	-	.	ID=g8199.t1.exon1;Parent=g8199.t1;
OY776277.1_Linnaemya_vulpina_genome_assembly,_chromosome:_2	AUGUSTUS	start_codon	74558224	74558226	.	-	0	ID=g8199.t1.start1;Parent=g8199.t1;
OY776277.1_Linnaemya_vulpina_genome_assembly,_chromosome:_2	AUGUSTUS	gene	74558473	74558833	.	-	.	ID=g8200;
OY776277.1_Linnaemya_vulpina_genome_assembly,_chromosome:_2	AUGUSTUS	mRNA	74558473	74558833	1	-	.	ID=g8200.t1;Parent=g8200;
OY776277.1_Linnaemya_vulpina_genome_assembly,_chromosome:_2	AUGUSTUS	stop_codon	74558473	74558475	.	-	0	ID=g8200.t1.stop1;Parent=g8200.t1;
OY776277.1_Linnaemya_vulpina_genome_assembly,_chromosome:_2	AUGUSTUS	CDS	74558473	74558750	1	-	2	ID=g8200.t1.CDS1;Parent=g8200.t1;
OY776277.1_Linnaemya_vulpina_genome_assembly,_chromosome:_2	AUGUSTUS	exon	74558473	74558750	.	-	.	ID=g8200.t1.exon1;Parent=g8200.t1;
OY776277.1_Linnaemya_vulpina_genome_assembly,_chromosome:_2	AUGUSTUS	intron	74558751	74558796	1	-	.	ID=g8200.t1.intron1;Parent=g8200.t1;
OY776277.1_Linnaemya_vulpina_genome_assembly,_chromosome:_2	AUGUSTUS	CDS	74558797	74558833	1	-	0	ID=g8200.t1.CDS2;Parent=g8200.t1;
OY776277.1_Linnaemya_vulpina_genome_assembly,_chromosome:_2	AUGUSTUS	exon	74558797	74558833	.	-	.	ID=g8200.t1.exon2;Parent=g8200.t1;
OY776277.1_Linnaemya_vulpina_genome_assembly,_chromosome:_2	AUGUSTUS	start_codon	74558831	74558833	.	-	0	ID=g8200.t1.start1;Parent=g8200.t1;
OY776277.1_Linnaemya_vulpina_genome_assembly,_chromosome:_2	AUGUSTUS	gene	74558473	74558850	.	-	.	ID=g8201;
OY776277.1_Linnaemya_vulpina_genome_assembly,_chromosome:_2	AUGUSTUS	mRNA	74558473	74558850	0.91	-	.	ID=g8201.t1;Parent=g8201;
OY776277.1_Linnaemya_vulpina_genome_assembly,_chromosome:_2	AUGUSTUS	stop_codon	74558473	74558475	.	-	0	ID=g8201.t1.stop1;Parent=g8201.t1;
OY776277.1_Linnaemya_vulpina_genome_assembly,_chromosome:_2	AUGUSTUS	CDS	74558473	74558850	0.91	-	0	ID=g8201.t1.CDS1;Parent=g8201.t1;
OY776277.1_Linnaemya_vulpina_genome_assembly,_chromosome:_2	AUGUSTUS	exon	74558473	74558850	.	-	.	ID=g8201.t1.exon1;Parent=g8201.t1;
OY776277.1_Linnaemya_vulpina_genome_assembly,_chromosome:_2	AUGUSTUS	start_codon	74558848	74558850	.	-	0	ID=g8201.t1.start1;Parent=g8201.t1;
OY776277.1_Linnaemya_vulpina_genome_assembly,_chromosome:_2	AUGUSTUS	gene	74582944	74584138	.	-	.	ID=g8202;
OY776277.1_Linnaemya_vulpina_genome_assembly,_chromosome:_2	AUGUSTUS	mRNA	74582944	74584138	1	-	.	ID=g8202.t1;Parent=g8202;
OY776277.1_Linnaemya_vulpina_genome_assembly,_chromosome:_2	AUGUSTUS	stop_codon	74582944	74582946	.	-	0	ID=g8202.t1.stop1;Parent=g8202.t1;
OY776277.1_Linnaemya_vulpina_genome_assembly,_chromosome:_2	AUGUSTUS	CDS	74582944	74583069	1	-	0	ID=g8202.t1.CDS1;Parent=g8202.t1;
OY776277.1_Linnaemya_vulpina_genome_assembly,_chromosome:_2	AUGUSTUS	exon	74582944	74583069	.	-	.	ID=g8202.t1.exon1;Parent=g8202.t1;
OY776277.1_Linnaemya_vulpina_genome_assembly,_chromosome:_2	AUGUSTUS	intron	74583070	74583967	1	-	.	ID=g8202.t1.intron1;Parent=g8202.t1;
OY776277.1_Linnaemya_vulpina_genome_assembly,_chromosome:_2	AUGUSTUS	CDS	74583968	74584138	1	-	0	ID=g8202.t1.CDS2;Parent=g8202.t1;
OY776277.1_Linnaemya_vulpina_genome_assembly,_chromosome:_2	AUGUSTUS	exon	74583968	74584138	.	-	.	ID=g8202.t1.exon2;Parent=g8202.t1;
OY776277.1_Linnaemya_vulpina_genome_assembly,_chromosome:_2	AUGUSTUS	start_codon	74584136	74584138	.	-	0	ID=g8202.t1.start1;Parent=g8202.t1;
OY776277.1_Linnaemya_vulpina_genome_assembly,_chromosome:_2	AUGUSTUS	gene	74599937	74600245	.	-	.	ID=g8203;
OY776277.1_Linnaemya_vulpina_genome_assembly,_chromosome:_2	AUGUSTUS	mRNA	74599937	74600245	0.65	-	.	ID=g8203.t1;Parent=g8203;
OY776277.1_Linnaemya_vulpina_genome_assembly,_chromosome:_2	AUGUSTUS	stop_codon	74599937	74599939	.	-	0	ID=g8203.t1.stop1;Parent=g8203.t1;
OY776277.1_Linnaemya_vulpina_genome_assembly,_chromosome:_2	AUGUSTUS	CDS	74599937	74600245	0.65	-	0	ID=g8203.t1.CDS1;Parent=g8203.t1;
OY776277.1_Linnaemya_vulpina_genome_assembly,_chromosome:_2	AUGUSTUS	exon	74599937	74600245	.	-	.	ID=g8203.t1.exon1;Parent=g8203.t1;
OY776277.1_Linnaemya_vulpina_genome_assembly,_chromosome:_2	AUGUSTUS	start_codon	74600243	74600245	.	-	0	ID=g8203.t1.start1;Parent=g8203.t1;
OY776277.1_Linnaemya_vulpina_genome_assembly,_chromosome:_2	AUGUSTUS	gene	74603499	74604262	.	-	.	ID=g8204;
OY776277.1_Linnaemya_vulpina_genome_assembly,_chromosome:_2	AUGUSTUS	mRNA	74603499	74604262	0.49	-	.	ID=g8204.t1;Parent=g8204;
OY776277.1_Linnaemya_vulpina_genome_assembly,_chromosome:_2	AUGUSTUS	stop_codon	74603499	74603501	.	-	0	ID=g8204.t1.stop1;Parent=g8204.t1;
OY776277.1_Linnaemya_vulpina_genome_assembly,_chromosome:_2	AUGUSTUS	CDS	74603499	74603568	0.87	-	1	ID=g8204.t1.CDS1;Parent=g8204.t1;
OY776277.1_Linnaemya_vulpina_genome_assembly,_chromosome:_2	AUGUSTUS	exon	74603499	74603568	.	-	.	ID=g8204.t1.exon1;Parent=g8204.t1;
OY776277.1_Linnaemya_vulpina_genome_assembly,_chromosome:_2	AUGUSTUS	intron	74603569	74603629	1	-	.	ID=g8204.t1.intron1;Parent=g8204.t1;
OY776277.1_Linnaemya_vulpina_genome_assembly,_chromosome:_2	AUGUSTUS	CDS	74603630	74603886	1	-	0	ID=g8204.t1.CDS2;Parent=g8204.t1;
OY776277.1_Linnaemya_vulpina_genome_assembly,_chromosome:_2	AUGUSTUS	exon	74603630	74603886	.	-	.	ID=g8204.t1.exon2;Parent=g8204.t1;
OY776277.1_Linnaemya_vulpina_genome_assembly,_chromosome:_2	AUGUSTUS	intron	74603887	74603968	1	-	.	ID=g8204.t1.intron2;Parent=g8204.t1;
OY776277.1_Linnaemya_vulpina_genome_assembly,_chromosome:_2	AUGUSTUS	CDS	74603969	74604262	0.57	-	0	ID=g8204.t1.CDS3;Parent=g8204.t1;
OY776277.1_Linnaemya_vulpina_genome_assembly,_chromosome:_2	AUGUSTUS	exon	74603969	74604262	.	-	.	ID=g8204.t1.exon3;Parent=g8204.t1;
OY776277.1_Linnaemya_vulpina_genome_assembly,_chromosome:_2	AUGUSTUS	start_codon	74604260	74604262	.	-	0	ID=g8204.t1.start1;Parent=g8204.t1;
OY776277.1_Linnaemya_vulpina_genome_assembly,_chromosome:_2	AUGUSTUS	gene	74623042	74625316	.	-	.	ID=g8205;
OY776277.1_Linnaemya_vulpina_genome_assembly,_chromosome:_2	AUGUSTUS	mRNA	74623042	74625316	0.64	-	.	ID=g8205.t1;Parent=g8205;
OY776277.1_Linnaemya_vulpina_genome_assembly,_chromosome:_2	AUGUSTUS	stop_codon	74623042	74623044	.	-	0	ID=g8205.t1.stop1;Parent=g8205.t1;
OY776277.1_Linnaemya_vulpina_genome_assembly,_chromosome:_2	AUGUSTUS	CDS	74623042	74623325	0.99	-	2	ID=g8205.t1.CDS1;Parent=g8205.t1;
OY776277.1_Linnaemya_vulpina_genome_assembly,_chromosome:_2	AUGUSTUS	exon	74623042	74623325	.	-	.	ID=g8205.t1.exon1;Parent=g8205.t1;
OY776277.1_Linnaemya_vulpina_genome_assembly,_chromosome:_2	AUGUSTUS	intron	74623326	74625111	0.64	-	.	ID=g8205.t1.intron1;Parent=g8205.t1;
OY776277.1_Linnaemya_vulpina_genome_assembly,_chromosome:_2	AUGUSTUS	CDS	74625112	74625316	0.67	-	0	ID=g8205.t1.CDS2;Parent=g8205.t1;
OY776277.1_Linnaemya_vulpina_genome_assembly,_chromosome:_2	AUGUSTUS	exon	74625112	74625316	.	-	.	ID=g8205.t1.exon2;Parent=g8205.t1;
OY776277.1_Linnaemya_vulpina_genome_assembly,_chromosome:_2	AUGUSTUS	start_codon	74625314	74625316	.	-	0	ID=g8205.t1.start1;Parent=g8205.t1;
OY776277.1_Linnaemya_vulpina_genome_assembly,_chromosome:_2	AUGUSTUS	gene	74626224	74627120	.	-	.	ID=g8206;
OY776277.1_Linnaemya_vulpina_genome_assembly,_chromosome:_2	AUGUSTUS	mRNA	74626224	74627120	1	-	.	ID=g8206.t1;Parent=g8206;
OY776277.1_Linnaemya_vulpina_genome_assembly,_chromosome:_2	AUGUSTUS	stop_codon	74626224	74626226	.	-	0	ID=g8206.t1.stop1;Parent=g8206.t1;
OY776277.1_Linnaemya_vulpina_genome_assembly,_chromosome:_2	AUGUSTUS	CDS	74626224	74627120	1	-	0	ID=g8206.t1.CDS1;Parent=g8206.t1;
OY776277.1_Linnaemya_vulpina_genome_assembly,_chromosome:_2	AUGUSTUS	exon	74626224	74627120	.	-	.	ID=g8206.t1.exon1;Parent=g8206.t1;
OY776277.1_Linnaemya_vulpina_genome_assembly,_chromosome:_2	AUGUSTUS	start_codon	74627118	74627120	.	-	0	ID=g8206.t1.start1;Parent=g8206.t1;
OY776277.1_Linnaemya_vulpina_genome_assembly,_chromosome:_2	AUGUSTUS	gene	74630381	74631002	.	-	.	ID=g8207;
OY776277.1_Linnaemya_vulpina_genome_assembly,_chromosome:_2	AUGUSTUS	mRNA	74630381	74631002	1	-	.	ID=g8207.t1;Parent=g8207;
OY776277.1_Linnaemya_vulpina_genome_assembly,_chromosome:_2	AUGUSTUS	stop_codon	74630381	74630383	.	-	0	ID=g8207.t1.stop1;Parent=g8207.t1;
OY776277.1_Linnaemya_vulpina_genome_assembly,_chromosome:_2	AUGUSTUS	CDS	74630381	74630505	1	-	2	ID=g8207.t1.CDS1;Parent=g8207.t1;
OY776277.1_Linnaemya_vulpina_genome_assembly,_chromosome:_2	AUGUSTUS	exon	74630381	74630505	.	-	.	ID=g8207.t1.exon1;Parent=g8207.t1;
OY776277.1_Linnaemya_vulpina_genome_assembly,_chromosome:_2	AUGUSTUS	intron	74630506	74630575	1	-	.	ID=g8207.t1.intron1;Parent=g8207.t1;
OY776277.1_Linnaemya_vulpina_genome_assembly,_chromosome:_2	AUGUSTUS	CDS	74630576	74631002	1	-	0	ID=g8207.t1.CDS2;Parent=g8207.t1;
OY776277.1_Linnaemya_vulpina_genome_assembly,_chromosome:_2	AUGUSTUS	exon	74630576	74631002	.	-	.	ID=g8207.t1.exon2;Parent=g8207.t1;
OY776277.1_Linnaemya_vulpina_genome_assembly,_chromosome:_2	AUGUSTUS	start_codon	74631000	74631002	.	-	0	ID=g8207.t1.start1;Parent=g8207.t1;
OY776277.1_Linnaemya_vulpina_genome_assembly,_chromosome:_2	AUGUSTUS	gene	74632000	74633386	.	-	.	ID=g8208;
OY776277.1_Linnaemya_vulpina_genome_assembly,_chromosome:_2	AUGUSTUS	mRNA	74632000	74633386	0.49	-	.	ID=g8208.t1;Parent=g8208;
OY776277.1_Linnaemya_vulpina_genome_assembly,_chromosome:_2	AUGUSTUS	stop_codon	74632000	74632002	.	-	0	ID=g8208.t1.stop1;Parent=g8208.t1;
OY776277.1_Linnaemya_vulpina_genome_assembly,_chromosome:_2	AUGUSTUS	CDS	74632000	74632132	1	-	1	ID=g8208.t1.CDS1;Parent=g8208.t1;
OY776277.1_Linnaemya_vulpina_genome_assembly,_chromosome:_2	AUGUSTUS	exon	74632000	74632132	.	-	.	ID=g8208.t1.exon1;Parent=g8208.t1;
OY776277.1_Linnaemya_vulpina_genome_assembly,_chromosome:_2	AUGUSTUS	intron	74632133	74632192	1	-	.	ID=g8208.t1.intron1;Parent=g8208.t1;
OY776277.1_Linnaemya_vulpina_genome_assembly,_chromosome:_2	AUGUSTUS	CDS	74632193	74632635	0.49	-	0	ID=g8208.t1.CDS2;Parent=g8208.t1;
OY776277.1_Linnaemya_vulpina_genome_assembly,_chromosome:_2	AUGUSTUS	exon	74632193	74632635	.	-	.	ID=g8208.t1.exon2;Parent=g8208.t1;
OY776277.1_Linnaemya_vulpina_genome_assembly,_chromosome:_2	AUGUSTUS	intron	74632636	74633257	0.49	-	.	ID=g8208.t1.intron2;Parent=g8208.t1;
OY776277.1_Linnaemya_vulpina_genome_assembly,_chromosome:_2	AUGUSTUS	CDS	74633258	74633386	0.83	-	0	ID=g8208.t1.CDS3;Parent=g8208.t1;
OY776277.1_Linnaemya_vulpina_genome_assembly,_chromosome:_2	AUGUSTUS	exon	74633258	74633386	.	-	.	ID=g8208.t1.exon3;Parent=g8208.t1;
OY776277.1_Linnaemya_vulpina_genome_assembly,_chromosome:_2	AUGUSTUS	start_codon	74633384	74633386	.	-	0	ID=g8208.t1.start1;Parent=g8208.t1;
OY776277.1_Linnaemya_vulpina_genome_assembly,_chromosome:_2	AUGUSTUS	gene	74687828	74689123	.	+	.	ID=g8209;
OY776277.1_Linnaemya_vulpina_genome_assembly,_chromosome:_2	AUGUSTUS	mRNA	74687828	74689123	0.27	+	.	ID=g8209.t1;Parent=g8209;
OY776277.1_Linnaemya_vulpina_genome_assembly,_chromosome:_2	AUGUSTUS	start_codon	74687828	74687830	.	+	0	ID=g8209.t1.start1;Parent=g8209.t1;
OY776277.1_Linnaemya_vulpina_genome_assembly,_chromosome:_2	AUGUSTUS	CDS	74687828	74688126	0.64	+	0	ID=g8209.t1.CDS1;Parent=g8209.t1;
OY776277.1_Linnaemya_vulpina_genome_assembly,_chromosome:_2	AUGUSTUS	exon	74687828	74688126	.	+	.	ID=g8209.t1.exon1;Parent=g8209.t1;
OY776277.1_Linnaemya_vulpina_genome_assembly,_chromosome:_2	AUGUSTUS	intron	74688127	74688786	0.66	+	.	ID=g8209.t1.intron1;Parent=g8209.t1;
OY776277.1_Linnaemya_vulpina_genome_assembly,_chromosome:_2	AUGUSTUS	CDS	74688787	74689123	0.45	+	1	ID=g8209.t1.CDS2;Parent=g8209.t1;
OY776277.1_Linnaemya_vulpina_genome_assembly,_chromosome:_2	AUGUSTUS	exon	74688787	74689123	.	+	.	ID=g8209.t1.exon2;Parent=g8209.t1;
OY776277.1_Linnaemya_vulpina_genome_assembly,_chromosome:_2	AUGUSTUS	stop_codon	74689121	74689123	.	+	0	ID=g8209.t1.stop1;Parent=g8209.t1;
OY776277.1_Linnaemya_vulpina_genome_assembly,_chromosome:_2	AUGUSTUS	gene	74711747	74712848	.	+	.	ID=g8210;
OY776277.1_Linnaemya_vulpina_genome_assembly,_chromosome:_2	AUGUSTUS	mRNA	74711747	74712848	0.39	+	.	ID=g8210.t1;Parent=g8210;
OY776277.1_Linnaemya_vulpina_genome_assembly,_chromosome:_2	AUGUSTUS	start_codon	74711747	74711749	.	+	0	ID=g8210.t1.start1;Parent=g8210.t1;
OY776277.1_Linnaemya_vulpina_genome_assembly,_chromosome:_2	AUGUSTUS	CDS	74711747	74711928	0.48	+	0	ID=g8210.t1.CDS1;Parent=g8210.t1;
OY776277.1_Linnaemya_vulpina_genome_assembly,_chromosome:_2	AUGUSTUS	exon	74711747	74711928	.	+	.	ID=g8210.t1.exon1;Parent=g8210.t1;
OY776277.1_Linnaemya_vulpina_genome_assembly,_chromosome:_2	AUGUSTUS	intron	74711929	74712760	0.61	+	.	ID=g8210.t1.intron1;Parent=g8210.t1;
OY776277.1_Linnaemya_vulpina_genome_assembly,_chromosome:_2	AUGUSTUS	CDS	74712761	74712848	0.61	+	1	ID=g8210.t1.CDS2;Parent=g8210.t1;
OY776277.1_Linnaemya_vulpina_genome_assembly,_chromosome:_2	AUGUSTUS	exon	74712761	74712848	.	+	.	ID=g8210.t1.exon2;Parent=g8210.t1;
OY776277.1_Linnaemya_vulpina_genome_assembly,_chromosome:_2	AUGUSTUS	stop_codon	74712846	74712848	.	+	0	ID=g8210.t1.stop1;Parent=g8210.t1;
OY776277.1_Linnaemya_vulpina_genome_assembly,_chromosome:_2	AUGUSTUS	gene	74759883	74760500	.	-	.	ID=g8211;
OY776277.1_Linnaemya_vulpina_genome_assembly,_chromosome:_2	AUGUSTUS	mRNA	74759883	74760500	0.82	-	.	ID=g8211.t1;Parent=g8211;
OY776277.1_Linnaemya_vulpina_genome_assembly,_chromosome:_2	AUGUSTUS	stop_codon	74759883	74759885	.	-	0	ID=g8211.t1.stop1;Parent=g8211.t1;
OY776277.1_Linnaemya_vulpina_genome_assembly,_chromosome:_2	AUGUSTUS	CDS	74759883	74760500	0.82	-	0	ID=g8211.t1.CDS1;Parent=g8211.t1;
OY776277.1_Linnaemya_vulpina_genome_assembly,_chromosome:_2	AUGUSTUS	exon	74759883	74760500	.	-	.	ID=g8211.t1.exon1;Parent=g8211.t1;
OY776277.1_Linnaemya_vulpina_genome_assembly,_chromosome:_2	AUGUSTUS	start_codon	74760498	74760500	.	-	0	ID=g8211.t1.start1;Parent=g8211.t1;
OY776277.1_Linnaemya_vulpina_genome_assembly,_chromosome:_2	AUGUSTUS	gene	74779769	74782216	.	-	.	ID=g8212;
OY776277.1_Linnaemya_vulpina_genome_assembly,_chromosome:_2	AUGUSTUS	mRNA	74779769	74782216	0.56	-	.	ID=g8212.t1;Parent=g8212;
OY776277.1_Linnaemya_vulpina_genome_assembly,_chromosome:_2	AUGUSTUS	stop_codon	74779769	74779771	.	-	0	ID=g8212.t1.stop1;Parent=g8212.t1;
OY776277.1_Linnaemya_vulpina_genome_assembly,_chromosome:_2	AUGUSTUS	CDS	74779769	74780046	1	-	2	ID=g8212.t1.CDS1;Parent=g8212.t1;
OY776277.1_Linnaemya_vulpina_genome_assembly,_chromosome:_2	AUGUSTUS	exon	74779769	74780046	.	-	.	ID=g8212.t1.exon1;Parent=g8212.t1;
OY776277.1_Linnaemya_vulpina_genome_assembly,_chromosome:_2	AUGUSTUS	intron	74780047	74781318	1	-	.	ID=g8212.t1.intron1;Parent=g8212.t1;
OY776277.1_Linnaemya_vulpina_genome_assembly,_chromosome:_2	AUGUSTUS	CDS	74781319	74781715	0.76	-	0	ID=g8212.t1.CDS2;Parent=g8212.t1;
OY776277.1_Linnaemya_vulpina_genome_assembly,_chromosome:_2	AUGUSTUS	exon	74781319	74781715	.	-	.	ID=g8212.t1.exon2;Parent=g8212.t1;
OY776277.1_Linnaemya_vulpina_genome_assembly,_chromosome:_2	AUGUSTUS	intron	74781716	74782156	0.56	-	.	ID=g8212.t1.intron2;Parent=g8212.t1;
OY776277.1_Linnaemya_vulpina_genome_assembly,_chromosome:_2	AUGUSTUS	CDS	74782157	74782216	0.56	-	0	ID=g8212.t1.CDS3;Parent=g8212.t1;
OY776277.1_Linnaemya_vulpina_genome_assembly,_chromosome:_2	AUGUSTUS	exon	74782157	74782216	.	-	.	ID=g8212.t1.exon3;Parent=g8212.t1;
OY776277.1_Linnaemya_vulpina_genome_assembly,_chromosome:_2	AUGUSTUS	start_codon	74782214	74782216	.	-	0	ID=g8212.t1.start1;Parent=g8212.t1;
OY776277.1_Linnaemya_vulpina_genome_assembly,_chromosome:_2	AUGUSTUS	gene	74810477	74812384	.	+	.	ID=g8213;
OY776277.1_Linnaemya_vulpina_genome_assembly,_chromosome:_2	AUGUSTUS	mRNA	74810477	74812384	0.47	+	.	ID=g8213.t1;Parent=g8213;
OY776277.1_Linnaemya_vulpina_genome_assembly,_chromosome:_2	AUGUSTUS	start_codon	74810477	74810479	.	+	0	ID=g8213.t1.start1;Parent=g8213.t1;
OY776277.1_Linnaemya_vulpina_genome_assembly,_chromosome:_2	AUGUSTUS	CDS	74810477	74810620	0.6	+	0	ID=g8213.t1.CDS1;Parent=g8213.t1;
OY776277.1_Linnaemya_vulpina_genome_assembly,_chromosome:_2	AUGUSTUS	exon	74810477	74810620	.	+	.	ID=g8213.t1.exon1;Parent=g8213.t1;
OY776277.1_Linnaemya_vulpina_genome_assembly,_chromosome:_2	AUGUSTUS	intron	74810621	74812023	0.52	+	.	ID=g8213.t1.intron1;Parent=g8213.t1;
OY776277.1_Linnaemya_vulpina_genome_assembly,_chromosome:_2	AUGUSTUS	CDS	74812024	74812199	0.57	+	0	ID=g8213.t1.CDS2;Parent=g8213.t1;
OY776277.1_Linnaemya_vulpina_genome_assembly,_chromosome:_2	AUGUSTUS	exon	74812024	74812199	.	+	.	ID=g8213.t1.exon2;Parent=g8213.t1;
OY776277.1_Linnaemya_vulpina_genome_assembly,_chromosome:_2	AUGUSTUS	intron	74812200	74812374	0.57	+	.	ID=g8213.t1.intron2;Parent=g8213.t1;
OY776277.1_Linnaemya_vulpina_genome_assembly,_chromosome:_2	AUGUSTUS	CDS	74812375	74812384	0.86	+	1	ID=g8213.t1.CDS3;Parent=g8213.t1;
OY776277.1_Linnaemya_vulpina_genome_assembly,_chromosome:_2	AUGUSTUS	exon	74812375	74812384	.	+	.	ID=g8213.t1.exon3;Parent=g8213.t1;
OY776277.1_Linnaemya_vulpina_genome_assembly,_chromosome:_2	AUGUSTUS	stop_codon	74812382	74812384	.	+	0	ID=g8213.t1.stop1;Parent=g8213.t1;
OY776277.1_Linnaemya_vulpina_genome_assembly,_chromosome:_2	AUGUSTUS	gene	74830622	74830888	.	+	.	ID=g8214;
OY776277.1_Linnaemya_vulpina_genome_assembly,_chromosome:_2	AUGUSTUS	mRNA	74830622	74830888	0.59	+	.	ID=g8214.t1;Parent=g8214;
OY776277.1_Linnaemya_vulpina_genome_assembly,_chromosome:_2	AUGUSTUS	start_codon	74830622	74830624	.	+	0	ID=g8214.t1.start1;Parent=g8214.t1;
OY776277.1_Linnaemya_vulpina_genome_assembly,_chromosome:_2	AUGUSTUS	CDS	74830622	74830888	0.59	+	0	ID=g8214.t1.CDS1;Parent=g8214.t1;
OY776277.1_Linnaemya_vulpina_genome_assembly,_chromosome:_2	AUGUSTUS	exon	74830622	74830888	.	+	.	ID=g8214.t1.exon1;Parent=g8214.t1;
OY776277.1_Linnaemya_vulpina_genome_assembly,_chromosome:_2	AUGUSTUS	stop_codon	74830886	74830888	.	+	0	ID=g8214.t1.stop1;Parent=g8214.t1;
OY776277.1_Linnaemya_vulpina_genome_assembly,_chromosome:_2	AUGUSTUS	gene	74864518	74870128	.	-	.	ID=g8215;
OY776277.1_Linnaemya_vulpina_genome_assembly,_chromosome:_2	AUGUSTUS	mRNA	74864518	74870128	0.86	-	.	ID=g8215.t1;Parent=g8215;
OY776277.1_Linnaemya_vulpina_genome_assembly,_chromosome:_2	AUGUSTUS	stop_codon	74864518	74864520	.	-	0	ID=g8215.t1.stop1;Parent=g8215.t1;
OY776277.1_Linnaemya_vulpina_genome_assembly,_chromosome:_2	AUGUSTUS	CDS	74864518	74864637	0.89	-	0	ID=g8215.t1.CDS1;Parent=g8215.t1;
OY776277.1_Linnaemya_vulpina_genome_assembly,_chromosome:_2	AUGUSTUS	exon	74864518	74864637	.	-	.	ID=g8215.t1.exon1;Parent=g8215.t1;
OY776277.1_Linnaemya_vulpina_genome_assembly,_chromosome:_2	AUGUSTUS	intron	74864638	74869921	0.86	-	.	ID=g8215.t1.intron1;Parent=g8215.t1;
OY776277.1_Linnaemya_vulpina_genome_assembly,_chromosome:_2	AUGUSTUS	CDS	74869922	74870128	1	-	0	ID=g8215.t1.CDS2;Parent=g8215.t1;
OY776277.1_Linnaemya_vulpina_genome_assembly,_chromosome:_2	AUGUSTUS	exon	74869922	74870128	.	-	.	ID=g8215.t1.exon2;Parent=g8215.t1;
OY776277.1_Linnaemya_vulpina_genome_assembly,_chromosome:_2	AUGUSTUS	start_codon	74870126	74870128	.	-	0	ID=g8215.t1.start1;Parent=g8215.t1;
OY776277.1_Linnaemya_vulpina_genome_assembly,_chromosome:_2	AUGUSTUS	gene	74917615	74919309	.	-	.	ID=g8216;
OY776277.1_Linnaemya_vulpina_genome_assembly,_chromosome:_2	AUGUSTUS	mRNA	74917615	74919309	0.43	-	.	ID=g8216.t1;Parent=g8216;
OY776277.1_Linnaemya_vulpina_genome_assembly,_chromosome:_2	AUGUSTUS	stop_codon	74917615	74917617	.	-	0	ID=g8216.t1.stop1;Parent=g8216.t1;
OY776277.1_Linnaemya_vulpina_genome_assembly,_chromosome:_2	AUGUSTUS	CDS	74917615	74919309	0.43	-	0	ID=g8216.t1.CDS1;Parent=g8216.t1;
OY776277.1_Linnaemya_vulpina_genome_assembly,_chromosome:_2	AUGUSTUS	exon	74917615	74919309	.	-	.	ID=g8216.t1.exon1;Parent=g8216.t1;
OY776277.1_Linnaemya_vulpina_genome_assembly,_chromosome:_2	AUGUSTUS	start_codon	74919307	74919309	.	-	0	ID=g8216.t1.start1;Parent=g8216.t1;
OY776277.1_Linnaemya_vulpina_genome_assembly,_chromosome:_2	AUGUSTUS	gene	74917899	74920681	.	-	.	ID=g8217;
OY776277.1_Linnaemya_vulpina_genome_assembly,_chromosome:_2	AUGUSTUS	mRNA	74920235	74920681	1	-	.	ID=g8217.t1;Parent=g8217;
OY776277.1_Linnaemya_vulpina_genome_assembly,_chromosome:_2	AUGUSTUS	stop_codon	74920235	74920237	.	-	0	ID=g8217.t1.stop1;Parent=g8217.t1;
OY776277.1_Linnaemya_vulpina_genome_assembly,_chromosome:_2	AUGUSTUS	CDS	74920235	74920681	1	-	0	ID=g8217.t1.CDS1;Parent=g8217.t1;
OY776277.1_Linnaemya_vulpina_genome_assembly,_chromosome:_2	AUGUSTUS	exon	74920235	74920681	.	-	.	ID=g8217.t1.exon1;Parent=g8217.t1;
OY776277.1_Linnaemya_vulpina_genome_assembly,_chromosome:_2	AUGUSTUS	start_codon	74920679	74920681	.	-	0	ID=g8217.t1.start1;Parent=g8217.t1;
OY776277.1_Linnaemya_vulpina_genome_assembly,_chromosome:_2	AUGUSTUS	mRNA	74917899	74920681	0.32	-	.	ID=g8217.t2;Parent=g8217;
OY776277.1_Linnaemya_vulpina_genome_assembly,_chromosome:_2	AUGUSTUS	stop_codon	74917899	74917901	.	-	0	ID=g8217.t2.stop1;Parent=g8217.t2;
OY776277.1_Linnaemya_vulpina_genome_assembly,_chromosome:_2	AUGUSTUS	CDS	74917899	74917940	0.74	-	0	ID=g8217.t2.CDS1;Parent=g8217.t2;
OY776277.1_Linnaemya_vulpina_genome_assembly,_chromosome:_2	AUGUSTUS	exon	74917899	74917940	.	-	.	ID=g8217.t2.exon1;Parent=g8217.t2;
OY776277.1_Linnaemya_vulpina_genome_assembly,_chromosome:_2	AUGUSTUS	intron	74917941	74918001	0.43	-	.	ID=g8217.t2.intron1;Parent=g8217.t2;
OY776277.1_Linnaemya_vulpina_genome_assembly,_chromosome:_2	AUGUSTUS	CDS	74918002	74919599	0.32	-	2	ID=g8217.t2.CDS2;Parent=g8217.t2;
OY776277.1_Linnaemya_vulpina_genome_assembly,_chromosome:_2	AUGUSTUS	exon	74918002	74919599	.	-	.	ID=g8217.t2.exon2;Parent=g8217.t2;
OY776277.1_Linnaemya_vulpina_genome_assembly,_chromosome:_2	AUGUSTUS	intron	74919600	74919669	0.67	-	.	ID=g8217.t2.intron2;Parent=g8217.t2;
OY776277.1_Linnaemya_vulpina_genome_assembly,_chromosome:_2	AUGUSTUS	CDS	74919670	74920098	0.66	-	2	ID=g8217.t2.CDS3;Parent=g8217.t2;
OY776277.1_Linnaemya_vulpina_genome_assembly,_chromosome:_2	AUGUSTUS	exon	74919670	74920098	.	-	.	ID=g8217.t2.exon3;Parent=g8217.t2;
OY776277.1_Linnaemya_vulpina_genome_assembly,_chromosome:_2	AUGUSTUS	intron	74920099	74920278	0.97	-	.	ID=g8217.t2.intron3;Parent=g8217.t2;
OY776277.1_Linnaemya_vulpina_genome_assembly,_chromosome:_2	AUGUSTUS	CDS	74920279	74920681	0.98	-	0	ID=g8217.t2.CDS4;Parent=g8217.t2;
OY776277.1_Linnaemya_vulpina_genome_assembly,_chromosome:_2	AUGUSTUS	exon	74920279	74920681	.	-	.	ID=g8217.t2.exon4;Parent=g8217.t2;
OY776277.1_Linnaemya_vulpina_genome_assembly,_chromosome:_2	AUGUSTUS	start_codon	74920679	74920681	.	-	0	ID=g8217.t2.start1;Parent=g8217.t2;
OY776277.1_Linnaemya_vulpina_genome_assembly,_chromosome:_2	AUGUSTUS	mRNA	74919443	74920681	0.73	-	.	ID=g8217.t3;Parent=g8217;
OY776277.1_Linnaemya_vulpina_genome_assembly,_chromosome:_2	AUGUSTUS	stop_codon	74919443	74919445	.	-	0	ID=g8217.t3.stop1;Parent=g8217.t3;
OY776277.1_Linnaemya_vulpina_genome_assembly,_chromosome:_2	AUGUSTUS	CDS	74919443	74920098	0.73	-	2	ID=g8217.t3.CDS1;Parent=g8217.t3;
OY776277.1_Linnaemya_vulpina_genome_assembly,_chromosome:_2	AUGUSTUS	exon	74919443	74920098	.	-	.	ID=g8217.t3.exon1;Parent=g8217.t3;
OY776277.1_Linnaemya_vulpina_genome_assembly,_chromosome:_2	AUGUSTUS	intron	74920099	74920278	0.97	-	.	ID=g8217.t3.intron1;Parent=g8217.t3;
OY776277.1_Linnaemya_vulpina_genome_assembly,_chromosome:_2	AUGUSTUS	CDS	74920279	74920681	0.98	-	0	ID=g8217.t3.CDS2;Parent=g8217.t3;
OY776277.1_Linnaemya_vulpina_genome_assembly,_chromosome:_2	AUGUSTUS	exon	74920279	74920681	.	-	.	ID=g8217.t3.exon2;Parent=g8217.t3;
OY776277.1_Linnaemya_vulpina_genome_assembly,_chromosome:_2	AUGUSTUS	start_codon	74920679	74920681	.	-	0	ID=g8217.t3.start1;Parent=g8217.t3;
OY776277.1_Linnaemya_vulpina_genome_assembly,_chromosome:_2	AUGUSTUS	gene	74920750	74921790	.	-	.	ID=g8218;
OY776277.1_Linnaemya_vulpina_genome_assembly,_chromosome:_2	AUGUSTUS	mRNA	74920750	74921790	0.97	-	.	ID=g8218.t1;Parent=g8218;
OY776277.1_Linnaemya_vulpina_genome_assembly,_chromosome:_2	AUGUSTUS	stop_codon	74920750	74920752	.	-	0	ID=g8218.t1.stop1;Parent=g8218.t1;
OY776277.1_Linnaemya_vulpina_genome_assembly,_chromosome:_2	AUGUSTUS	CDS	74920750	74921790	0.97	-	0	ID=g8218.t1.CDS1;Parent=g8218.t1;
OY776277.1_Linnaemya_vulpina_genome_assembly,_chromosome:_2	AUGUSTUS	exon	74920750	74921790	.	-	.	ID=g8218.t1.exon1;Parent=g8218.t1;
OY776277.1_Linnaemya_vulpina_genome_assembly,_chromosome:_2	AUGUSTUS	start_codon	74921788	74921790	.	-	0	ID=g8218.t1.start1;Parent=g8218.t1;
OY776277.1_Linnaemya_vulpina_genome_assembly,_chromosome:_2	AUGUSTUS	gene	74923142	74923861	.	+	.	ID=g8219;
OY776277.1_Linnaemya_vulpina_genome_assembly,_chromosome:_2	AUGUSTUS	mRNA	74923142	74923861	0.75	+	.	ID=g8219.t1;Parent=g8219;
OY776277.1_Linnaemya_vulpina_genome_assembly,_chromosome:_2	AUGUSTUS	start_codon	74923142	74923144	.	+	0	ID=g8219.t1.start1;Parent=g8219.t1;
OY776277.1_Linnaemya_vulpina_genome_assembly,_chromosome:_2	AUGUSTUS	CDS	74923142	74923307	1	+	0	ID=g8219.t1.CDS1;Parent=g8219.t1;
OY776277.1_Linnaemya_vulpina_genome_assembly,_chromosome:_2	AUGUSTUS	exon	74923142	74923307	.	+	.	ID=g8219.t1.exon1;Parent=g8219.t1;
OY776277.1_Linnaemya_vulpina_genome_assembly,_chromosome:_2	AUGUSTUS	intron	74923308	74923439	1	+	.	ID=g8219.t1.intron1;Parent=g8219.t1;
OY776277.1_Linnaemya_vulpina_genome_assembly,_chromosome:_2	AUGUSTUS	CDS	74923440	74923513	0.98	+	2	ID=g8219.t1.CDS2;Parent=g8219.t1;
OY776277.1_Linnaemya_vulpina_genome_assembly,_chromosome:_2	AUGUSTUS	exon	74923440	74923513	.	+	.	ID=g8219.t1.exon2;Parent=g8219.t1;
OY776277.1_Linnaemya_vulpina_genome_assembly,_chromosome:_2	AUGUSTUS	intron	74923514	74923579	0.97	+	.	ID=g8219.t1.intron2;Parent=g8219.t1;
OY776277.1_Linnaemya_vulpina_genome_assembly,_chromosome:_2	AUGUSTUS	CDS	74923580	74923723	0.76	+	0	ID=g8219.t1.CDS3;Parent=g8219.t1;
OY776277.1_Linnaemya_vulpina_genome_assembly,_chromosome:_2	AUGUSTUS	exon	74923580	74923723	.	+	.	ID=g8219.t1.exon3;Parent=g8219.t1;
OY776277.1_Linnaemya_vulpina_genome_assembly,_chromosome:_2	AUGUSTUS	intron	74923724	74923822	0.76	+	.	ID=g8219.t1.intron3;Parent=g8219.t1;
OY776277.1_Linnaemya_vulpina_genome_assembly,_chromosome:_2	AUGUSTUS	CDS	74923823	74923861	0.79	+	0	ID=g8219.t1.CDS4;Parent=g8219.t1;
OY776277.1_Linnaemya_vulpina_genome_assembly,_chromosome:_2	AUGUSTUS	exon	74923823	74923861	.	+	.	ID=g8219.t1.exon4;Parent=g8219.t1;
OY776277.1_Linnaemya_vulpina_genome_assembly,_chromosome:_2	AUGUSTUS	stop_codon	74923859	74923861	.	+	0	ID=g8219.t1.stop1;Parent=g8219.t1;
OY776277.1_Linnaemya_vulpina_genome_assembly,_chromosome:_2	AUGUSTUS	gene	74935688	74935909	.	-	.	ID=g8220;
OY776277.1_Linnaemya_vulpina_genome_assembly,_chromosome:_2	AUGUSTUS	mRNA	74935688	74935909	0.86	-	.	ID=g8220.t1;Parent=g8220;
OY776277.1_Linnaemya_vulpina_genome_assembly,_chromosome:_2	AUGUSTUS	stop_codon	74935688	74935690	.	-	0	ID=g8220.t1.stop1;Parent=g8220.t1;
OY776277.1_Linnaemya_vulpina_genome_assembly,_chromosome:_2	AUGUSTUS	CDS	74935688	74935909	0.86	-	0	ID=g8220.t1.CDS1;Parent=g8220.t1;
OY776277.1_Linnaemya_vulpina_genome_assembly,_chromosome:_2	AUGUSTUS	exon	74935688	74935909	.	-	.	ID=g8220.t1.exon1;Parent=g8220.t1;
OY776277.1_Linnaemya_vulpina_genome_assembly,_chromosome:_2	AUGUSTUS	start_codon	74935907	74935909	.	-	0	ID=g8220.t1.start1;Parent=g8220.t1;
OY776277.1_Linnaemya_vulpina_genome_assembly,_chromosome:_2	AUGUSTUS	gene	74942230	74943552	.	+	.	ID=g8221;
OY776277.1_Linnaemya_vulpina_genome_assembly,_chromosome:_2	AUGUSTUS	mRNA	74942230	74943552	1	+	.	ID=g8221.t1;Parent=g8221;
OY776277.1_Linnaemya_vulpina_genome_assembly,_chromosome:_2	AUGUSTUS	start_codon	74942230	74942232	.	+	0	ID=g8221.t1.start1;Parent=g8221.t1;
OY776277.1_Linnaemya_vulpina_genome_assembly,_chromosome:_2	AUGUSTUS	CDS	74942230	74942472	1	+	0	ID=g8221.t1.CDS1;Parent=g8221.t1;
OY776277.1_Linnaemya_vulpina_genome_assembly,_chromosome:_2	AUGUSTUS	exon	74942230	74942472	.	+	.	ID=g8221.t1.exon1;Parent=g8221.t1;
OY776277.1_Linnaemya_vulpina_genome_assembly,_chromosome:_2	AUGUSTUS	intron	74942473	74943318	1	+	.	ID=g8221.t1.intron1;Parent=g8221.t1;
OY776277.1_Linnaemya_vulpina_genome_assembly,_chromosome:_2	AUGUSTUS	CDS	74943319	74943552	1	+	0	ID=g8221.t1.CDS2;Parent=g8221.t1;
OY776277.1_Linnaemya_vulpina_genome_assembly,_chromosome:_2	AUGUSTUS	exon	74943319	74943552	.	+	.	ID=g8221.t1.exon2;Parent=g8221.t1;
OY776277.1_Linnaemya_vulpina_genome_assembly,_chromosome:_2	AUGUSTUS	stop_codon	74943550	74943552	.	+	0	ID=g8221.t1.stop1;Parent=g8221.t1;
OY776277.1_Linnaemya_vulpina_genome_assembly,_chromosome:_2	AUGUSTUS	gene	74989477	74993715	.	+	.	ID=g8222;
OY776277.1_Linnaemya_vulpina_genome_assembly,_chromosome:_2	AUGUSTUS	mRNA	74989477	74993715	0.59	+	.	ID=g8222.t1;Parent=g8222;
OY776277.1_Linnaemya_vulpina_genome_assembly,_chromosome:_2	AUGUSTUS	start_codon	74989477	74989479	.	+	0	ID=g8222.t1.start1;Parent=g8222.t1;
OY776277.1_Linnaemya_vulpina_genome_assembly,_chromosome:_2	AUGUSTUS	CDS	74989477	74989504	0.59	+	0	ID=g8222.t1.CDS1;Parent=g8222.t1;
OY776277.1_Linnaemya_vulpina_genome_assembly,_chromosome:_2	AUGUSTUS	exon	74989477	74989504	.	+	.	ID=g8222.t1.exon1;Parent=g8222.t1;
OY776277.1_Linnaemya_vulpina_genome_assembly,_chromosome:_2	AUGUSTUS	intron	74989505	74992600	0.59	+	.	ID=g8222.t1.intron1;Parent=g8222.t1;
OY776277.1_Linnaemya_vulpina_genome_assembly,_chromosome:_2	AUGUSTUS	CDS	74992601	74993715	1	+	2	ID=g8222.t1.CDS2;Parent=g8222.t1;
OY776277.1_Linnaemya_vulpina_genome_assembly,_chromosome:_2	AUGUSTUS	exon	74992601	74993715	.	+	.	ID=g8222.t1.exon2;Parent=g8222.t1;
OY776277.1_Linnaemya_vulpina_genome_assembly,_chromosome:_2	AUGUSTUS	stop_codon	74993713	74993715	.	+	0	ID=g8222.t1.stop1;Parent=g8222.t1;
OY776277.1_Linnaemya_vulpina_genome_assembly,_chromosome:_2	AUGUSTUS	gene	75032514	75038551	.	+	.	ID=g8223;
OY776277.1_Linnaemya_vulpina_genome_assembly,_chromosome:_2	AUGUSTUS	mRNA	75032514	75038551	0.14	+	.	ID=g8223.t1;Parent=g8223;
OY776277.1_Linnaemya_vulpina_genome_assembly,_chromosome:_2	AUGUSTUS	start_codon	75032514	75032516	.	+	0	ID=g8223.t1.start1;Parent=g8223.t1;
OY776277.1_Linnaemya_vulpina_genome_assembly,_chromosome:_2	AUGUSTUS	CDS	75032514	75032658	0.16	+	0	ID=g8223.t1.CDS1;Parent=g8223.t1;
OY776277.1_Linnaemya_vulpina_genome_assembly,_chromosome:_2	AUGUSTUS	exon	75032514	75032658	.	+	.	ID=g8223.t1.exon1;Parent=g8223.t1;
OY776277.1_Linnaemya_vulpina_genome_assembly,_chromosome:_2	AUGUSTUS	intron	75032659	75038393	0.32	+	.	ID=g8223.t1.intron1;Parent=g8223.t1;
OY776277.1_Linnaemya_vulpina_genome_assembly,_chromosome:_2	AUGUSTUS	CDS	75038394	75038551	0.52	+	2	ID=g8223.t1.CDS2;Parent=g8223.t1;
OY776277.1_Linnaemya_vulpina_genome_assembly,_chromosome:_2	AUGUSTUS	exon	75038394	75038551	.	+	.	ID=g8223.t1.exon2;Parent=g8223.t1;
OY776277.1_Linnaemya_vulpina_genome_assembly,_chromosome:_2	AUGUSTUS	stop_codon	75038549	75038551	.	+	0	ID=g8223.t1.stop1;Parent=g8223.t1;
OY776277.1_Linnaemya_vulpina_genome_assembly,_chromosome:_2	AUGUSTUS	gene	75038857	75040076	.	+	.	ID=g8224;
OY776277.1_Linnaemya_vulpina_genome_assembly,_chromosome:_2	AUGUSTUS	mRNA	75038857	75040076	0.65	+	.	ID=g8224.t1;Parent=g8224;
OY776277.1_Linnaemya_vulpina_genome_assembly,_chromosome:_2	AUGUSTUS	start_codon	75038857	75038859	.	+	0	ID=g8224.t1.start1;Parent=g8224.t1;
OY776277.1_Linnaemya_vulpina_genome_assembly,_chromosome:_2	AUGUSTUS	CDS	75038857	75039577	0.67	+	0	ID=g8224.t1.CDS1;Parent=g8224.t1;
OY776277.1_Linnaemya_vulpina_genome_assembly,_chromosome:_2	AUGUSTUS	exon	75038857	75039577	.	+	.	ID=g8224.t1.exon1;Parent=g8224.t1;
OY776277.1_Linnaemya_vulpina_genome_assembly,_chromosome:_2	AUGUSTUS	intron	75039578	75039639	0.67	+	.	ID=g8224.t1.intron1;Parent=g8224.t1;
OY776277.1_Linnaemya_vulpina_genome_assembly,_chromosome:_2	AUGUSTUS	CDS	75039640	75040076	0.67	+	2	ID=g8224.t1.CDS2;Parent=g8224.t1;
OY776277.1_Linnaemya_vulpina_genome_assembly,_chromosome:_2	AUGUSTUS	exon	75039640	75040076	.	+	.	ID=g8224.t1.exon2;Parent=g8224.t1;
OY776277.1_Linnaemya_vulpina_genome_assembly,_chromosome:_2	AUGUSTUS	stop_codon	75040074	75040076	.	+	0	ID=g8224.t1.stop1;Parent=g8224.t1;
OY776277.1_Linnaemya_vulpina_genome_assembly,_chromosome:_2	AUGUSTUS	gene	75040464	75040949	.	+	.	ID=g8225;
OY776277.1_Linnaemya_vulpina_genome_assembly,_chromosome:_2	AUGUSTUS	mRNA	75040464	75040949	0.98	+	.	ID=g8225.t1;Parent=g8225;
OY776277.1_Linnaemya_vulpina_genome_assembly,_chromosome:_2	AUGUSTUS	start_codon	75040464	75040466	.	+	0	ID=g8225.t1.start1;Parent=g8225.t1;
OY776277.1_Linnaemya_vulpina_genome_assembly,_chromosome:_2	AUGUSTUS	CDS	75040464	75040949	0.98	+	0	ID=g8225.t1.CDS1;Parent=g8225.t1;
OY776277.1_Linnaemya_vulpina_genome_assembly,_chromosome:_2	AUGUSTUS	exon	75040464	75040949	.	+	.	ID=g8225.t1.exon1;Parent=g8225.t1;
OY776277.1_Linnaemya_vulpina_genome_assembly,_chromosome:_2	AUGUSTUS	stop_codon	75040947	75040949	.	+	0	ID=g8225.t1.stop1;Parent=g8225.t1;
OY776277.1_Linnaemya_vulpina_genome_assembly,_chromosome:_2	AUGUSTUS	gene	75040972	75042651	.	+	.	ID=g8226;
OY776277.1_Linnaemya_vulpina_genome_assembly,_chromosome:_2	AUGUSTUS	mRNA	75040972	75042651	0.98	+	.	ID=g8226.t1;Parent=g8226;
OY776277.1_Linnaemya_vulpina_genome_assembly,_chromosome:_2	AUGUSTUS	start_codon	75040972	75040974	.	+	0	ID=g8226.t1.start1;Parent=g8226.t1;
OY776277.1_Linnaemya_vulpina_genome_assembly,_chromosome:_2	AUGUSTUS	CDS	75040972	75042083	0.98	+	0	ID=g8226.t1.CDS1;Parent=g8226.t1;
OY776277.1_Linnaemya_vulpina_genome_assembly,_chromosome:_2	AUGUSTUS	exon	75040972	75042083	.	+	.	ID=g8226.t1.exon1;Parent=g8226.t1;
OY776277.1_Linnaemya_vulpina_genome_assembly,_chromosome:_2	AUGUSTUS	intron	75042084	75042164	1	+	.	ID=g8226.t1.intron1;Parent=g8226.t1;
OY776277.1_Linnaemya_vulpina_genome_assembly,_chromosome:_2	AUGUSTUS	CDS	75042165	75042651	1	+	1	ID=g8226.t1.CDS2;Parent=g8226.t1;
OY776277.1_Linnaemya_vulpina_genome_assembly,_chromosome:_2	AUGUSTUS	exon	75042165	75042651	.	+	.	ID=g8226.t1.exon2;Parent=g8226.t1;
OY776277.1_Linnaemya_vulpina_genome_assembly,_chromosome:_2	AUGUSTUS	stop_codon	75042649	75042651	.	+	0	ID=g8226.t1.stop1;Parent=g8226.t1;
OY776277.1_Linnaemya_vulpina_genome_assembly,_chromosome:_2	AUGUSTUS	gene	75065333	75065581	.	+	.	ID=g8227;
OY776277.1_Linnaemya_vulpina_genome_assembly,_chromosome:_2	AUGUSTUS	mRNA	75065333	75065581	1	+	.	ID=g8227.t1;Parent=g8227;
OY776277.1_Linnaemya_vulpina_genome_assembly,_chromosome:_2	AUGUSTUS	start_codon	75065333	75065335	.	+	0	ID=g8227.t1.start1;Parent=g8227.t1;
OY776277.1_Linnaemya_vulpina_genome_assembly,_chromosome:_2	AUGUSTUS	CDS	75065333	75065581	1	+	0	ID=g8227.t1.CDS1;Parent=g8227.t1;
OY776277.1_Linnaemya_vulpina_genome_assembly,_chromosome:_2	AUGUSTUS	exon	75065333	75065581	.	+	.	ID=g8227.t1.exon1;Parent=g8227.t1;
OY776277.1_Linnaemya_vulpina_genome_assembly,_chromosome:_2	AUGUSTUS	stop_codon	75065579	75065581	.	+	0	ID=g8227.t1.stop1;Parent=g8227.t1;
OY776277.1_Linnaemya_vulpina_genome_assembly,_chromosome:_2	AUGUSTUS	gene	75065908	75066225	.	+	.	ID=g8228;
OY776277.1_Linnaemya_vulpina_genome_assembly,_chromosome:_2	AUGUSTUS	mRNA	75065908	75066225	0.43	+	.	ID=g8228.t1;Parent=g8228;
OY776277.1_Linnaemya_vulpina_genome_assembly,_chromosome:_2	AUGUSTUS	start_codon	75065908	75065910	.	+	0	ID=g8228.t1.start1;Parent=g8228.t1;
OY776277.1_Linnaemya_vulpina_genome_assembly,_chromosome:_2	AUGUSTUS	CDS	75065908	75066225	0.43	+	0	ID=g8228.t1.CDS1;Parent=g8228.t1;
OY776277.1_Linnaemya_vulpina_genome_assembly,_chromosome:_2	AUGUSTUS	exon	75065908	75066225	.	+	.	ID=g8228.t1.exon1;Parent=g8228.t1;
OY776277.1_Linnaemya_vulpina_genome_assembly,_chromosome:_2	AUGUSTUS	stop_codon	75066223	75066225	.	+	0	ID=g8228.t1.stop1;Parent=g8228.t1;
OY776277.1_Linnaemya_vulpina_genome_assembly,_chromosome:_2	AUGUSTUS	gene	75067380	75067775	.	+	.	ID=g8229;
OY776277.1_Linnaemya_vulpina_genome_assembly,_chromosome:_2	AUGUSTUS	mRNA	75067380	75067775	1	+	.	ID=g8229.t1;Parent=g8229;
OY776277.1_Linnaemya_vulpina_genome_assembly,_chromosome:_2	AUGUSTUS	start_codon	75067380	75067382	.	+	0	ID=g8229.t1.start1;Parent=g8229.t1;
OY776277.1_Linnaemya_vulpina_genome_assembly,_chromosome:_2	AUGUSTUS	CDS	75067380	75067775	1	+	0	ID=g8229.t1.CDS1;Parent=g8229.t1;
OY776277.1_Linnaemya_vulpina_genome_assembly,_chromosome:_2	AUGUSTUS	exon	75067380	75067775	.	+	.	ID=g8229.t1.exon1;Parent=g8229.t1;
OY776277.1_Linnaemya_vulpina_genome_assembly,_chromosome:_2	AUGUSTUS	stop_codon	75067773	75067775	.	+	0	ID=g8229.t1.stop1;Parent=g8229.t1;
OY776277.1_Linnaemya_vulpina_genome_assembly,_chromosome:_2	AUGUSTUS	gene	75069226	75069783	.	+	.	ID=g8230;
OY776277.1_Linnaemya_vulpina_genome_assembly,_chromosome:_2	AUGUSTUS	mRNA	75069226	75069783	1	+	.	ID=g8230.t1;Parent=g8230;
OY776277.1_Linnaemya_vulpina_genome_assembly,_chromosome:_2	AUGUSTUS	start_codon	75069226	75069228	.	+	0	ID=g8230.t1.start1;Parent=g8230.t1;
OY776277.1_Linnaemya_vulpina_genome_assembly,_chromosome:_2	AUGUSTUS	CDS	75069226	75069783	1	+	0	ID=g8230.t1.CDS1;Parent=g8230.t1;
OY776277.1_Linnaemya_vulpina_genome_assembly,_chromosome:_2	AUGUSTUS	exon	75069226	75069783	.	+	.	ID=g8230.t1.exon1;Parent=g8230.t1;
OY776277.1_Linnaemya_vulpina_genome_assembly,_chromosome:_2	AUGUSTUS	stop_codon	75069781	75069783	.	+	0	ID=g8230.t1.stop1;Parent=g8230.t1;
OY776277.1_Linnaemya_vulpina_genome_assembly,_chromosome:_2	AUGUSTUS	gene	75070576	75071380	.	+	.	ID=g8231;
OY776277.1_Linnaemya_vulpina_genome_assembly,_chromosome:_2	AUGUSTUS	mRNA	75070576	75071380	1	+	.	ID=g8231.t1;Parent=g8231;
OY776277.1_Linnaemya_vulpina_genome_assembly,_chromosome:_2	AUGUSTUS	start_codon	75070576	75070578	.	+	0	ID=g8231.t1.start1;Parent=g8231.t1;
OY776277.1_Linnaemya_vulpina_genome_assembly,_chromosome:_2	AUGUSTUS	CDS	75070576	75070620	1	+	0	ID=g8231.t1.CDS1;Parent=g8231.t1;
OY776277.1_Linnaemya_vulpina_genome_assembly,_chromosome:_2	AUGUSTUS	exon	75070576	75070620	.	+	.	ID=g8231.t1.exon1;Parent=g8231.t1;
OY776277.1_Linnaemya_vulpina_genome_assembly,_chromosome:_2	AUGUSTUS	intron	75070621	75070678	1	+	.	ID=g8231.t1.intron1;Parent=g8231.t1;
OY776277.1_Linnaemya_vulpina_genome_assembly,_chromosome:_2	AUGUSTUS	CDS	75070679	75071380	1	+	0	ID=g8231.t1.CDS2;Parent=g8231.t1;
OY776277.1_Linnaemya_vulpina_genome_assembly,_chromosome:_2	AUGUSTUS	exon	75070679	75071380	.	+	.	ID=g8231.t1.exon2;Parent=g8231.t1;
OY776277.1_Linnaemya_vulpina_genome_assembly,_chromosome:_2	AUGUSTUS	stop_codon	75071378	75071380	.	+	0	ID=g8231.t1.stop1;Parent=g8231.t1;
OY776277.1_Linnaemya_vulpina_genome_assembly,_chromosome:_2	AUGUSTUS	gene	75071660	75072802	.	-	.	ID=g8232;
OY776277.1_Linnaemya_vulpina_genome_assembly,_chromosome:_2	AUGUSTUS	mRNA	75071660	75072802	0.55	-	.	ID=g8232.t1;Parent=g8232;
OY776277.1_Linnaemya_vulpina_genome_assembly,_chromosome:_2	AUGUSTUS	stop_codon	75071660	75071662	.	-	0	ID=g8232.t1.stop1;Parent=g8232.t1;
OY776277.1_Linnaemya_vulpina_genome_assembly,_chromosome:_2	AUGUSTUS	CDS	75071660	75071763	1	-	2	ID=g8232.t1.CDS1;Parent=g8232.t1;
OY776277.1_Linnaemya_vulpina_genome_assembly,_chromosome:_2	AUGUSTUS	exon	75071660	75071763	.	-	.	ID=g8232.t1.exon1;Parent=g8232.t1;
OY776277.1_Linnaemya_vulpina_genome_assembly,_chromosome:_2	AUGUSTUS	intron	75071764	75072074	0.56	-	.	ID=g8232.t1.intron1;Parent=g8232.t1;
OY776277.1_Linnaemya_vulpina_genome_assembly,_chromosome:_2	AUGUSTUS	CDS	75072075	75072186	0.56	-	0	ID=g8232.t1.CDS2;Parent=g8232.t1;
OY776277.1_Linnaemya_vulpina_genome_assembly,_chromosome:_2	AUGUSTUS	exon	75072075	75072186	.	-	.	ID=g8232.t1.exon2;Parent=g8232.t1;
OY776277.1_Linnaemya_vulpina_genome_assembly,_chromosome:_2	AUGUSTUS	intron	75072187	75072256	1	-	.	ID=g8232.t1.intron2;Parent=g8232.t1;
OY776277.1_Linnaemya_vulpina_genome_assembly,_chromosome:_2	AUGUSTUS	CDS	75072257	75072802	0.97	-	0	ID=g8232.t1.CDS3;Parent=g8232.t1;
OY776277.1_Linnaemya_vulpina_genome_assembly,_chromosome:_2	AUGUSTUS	exon	75072257	75072802	.	-	.	ID=g8232.t1.exon3;Parent=g8232.t1;
OY776277.1_Linnaemya_vulpina_genome_assembly,_chromosome:_2	AUGUSTUS	start_codon	75072800	75072802	.	-	0	ID=g8232.t1.start1;Parent=g8232.t1;
OY776277.1_Linnaemya_vulpina_genome_assembly,_chromosome:_2	AUGUSTUS	gene	75074653	75075420	.	+	.	ID=g8233;
OY776277.1_Linnaemya_vulpina_genome_assembly,_chromosome:_2	AUGUSTUS	mRNA	75074653	75075420	1	+	.	ID=g8233.t1;Parent=g8233;
OY776277.1_Linnaemya_vulpina_genome_assembly,_chromosome:_2	AUGUSTUS	start_codon	75074653	75074655	.	+	0	ID=g8233.t1.start1;Parent=g8233.t1;
OY776277.1_Linnaemya_vulpina_genome_assembly,_chromosome:_2	AUGUSTUS	CDS	75074653	75075420	1	+	0	ID=g8233.t1.CDS1;Parent=g8233.t1;
OY776277.1_Linnaemya_vulpina_genome_assembly,_chromosome:_2	AUGUSTUS	exon	75074653	75075420	.	+	.	ID=g8233.t1.exon1;Parent=g8233.t1;
OY776277.1_Linnaemya_vulpina_genome_assembly,_chromosome:_2	AUGUSTUS	stop_codon	75075418	75075420	.	+	0	ID=g8233.t1.stop1;Parent=g8233.t1;
OY776277.1_Linnaemya_vulpina_genome_assembly,_chromosome:_2	AUGUSTUS	gene	75076213	75077017	.	+	.	ID=g8234;
OY776277.1_Linnaemya_vulpina_genome_assembly,_chromosome:_2	AUGUSTUS	mRNA	75076213	75077017	1	+	.	ID=g8234.t1;Parent=g8234;
OY776277.1_Linnaemya_vulpina_genome_assembly,_chromosome:_2	AUGUSTUS	start_codon	75076213	75076215	.	+	0	ID=g8234.t1.start1;Parent=g8234.t1;
OY776277.1_Linnaemya_vulpina_genome_assembly,_chromosome:_2	AUGUSTUS	CDS	75076213	75076257	1	+	0	ID=g8234.t1.CDS1;Parent=g8234.t1;
OY776277.1_Linnaemya_vulpina_genome_assembly,_chromosome:_2	AUGUSTUS	exon	75076213	75076257	.	+	.	ID=g8234.t1.exon1;Parent=g8234.t1;
OY776277.1_Linnaemya_vulpina_genome_assembly,_chromosome:_2	AUGUSTUS	intron	75076258	75076315	1	+	.	ID=g8234.t1.intron1;Parent=g8234.t1;
OY776277.1_Linnaemya_vulpina_genome_assembly,_chromosome:_2	AUGUSTUS	CDS	75076316	75077017	1	+	0	ID=g8234.t1.CDS2;Parent=g8234.t1;
OY776277.1_Linnaemya_vulpina_genome_assembly,_chromosome:_2	AUGUSTUS	exon	75076316	75077017	.	+	.	ID=g8234.t1.exon2;Parent=g8234.t1;
OY776277.1_Linnaemya_vulpina_genome_assembly,_chromosome:_2	AUGUSTUS	stop_codon	75077015	75077017	.	+	0	ID=g8234.t1.stop1;Parent=g8234.t1;
OY776277.1_Linnaemya_vulpina_genome_assembly,_chromosome:_2	AUGUSTUS	gene	75077297	75078439	.	-	.	ID=g8235;
OY776277.1_Linnaemya_vulpina_genome_assembly,_chromosome:_2	AUGUSTUS	mRNA	75077297	75078439	0.56	-	.	ID=g8235.t1;Parent=g8235;
OY776277.1_Linnaemya_vulpina_genome_assembly,_chromosome:_2	AUGUSTUS	stop_codon	75077297	75077299	.	-	0	ID=g8235.t1.stop1;Parent=g8235.t1;
OY776277.1_Linnaemya_vulpina_genome_assembly,_chromosome:_2	AUGUSTUS	CDS	75077297	75077400	1	-	2	ID=g8235.t1.CDS1;Parent=g8235.t1;
OY776277.1_Linnaemya_vulpina_genome_assembly,_chromosome:_2	AUGUSTUS	exon	75077297	75077400	.	-	.	ID=g8235.t1.exon1;Parent=g8235.t1;
OY776277.1_Linnaemya_vulpina_genome_assembly,_chromosome:_2	AUGUSTUS	intron	75077401	75077711	0.56	-	.	ID=g8235.t1.intron1;Parent=g8235.t1;
OY776277.1_Linnaemya_vulpina_genome_assembly,_chromosome:_2	AUGUSTUS	CDS	75077712	75077823	0.56	-	0	ID=g8235.t1.CDS2;Parent=g8235.t1;
OY776277.1_Linnaemya_vulpina_genome_assembly,_chromosome:_2	AUGUSTUS	exon	75077712	75077823	.	-	.	ID=g8235.t1.exon2;Parent=g8235.t1;
OY776277.1_Linnaemya_vulpina_genome_assembly,_chromosome:_2	AUGUSTUS	intron	75077824	75077893	1	-	.	ID=g8235.t1.intron2;Parent=g8235.t1;
OY776277.1_Linnaemya_vulpina_genome_assembly,_chromosome:_2	AUGUSTUS	CDS	75077894	75078439	0.99	-	0	ID=g8235.t1.CDS3;Parent=g8235.t1;
OY776277.1_Linnaemya_vulpina_genome_assembly,_chromosome:_2	AUGUSTUS	exon	75077894	75078439	.	-	.	ID=g8235.t1.exon3;Parent=g8235.t1;
OY776277.1_Linnaemya_vulpina_genome_assembly,_chromosome:_2	AUGUSTUS	start_codon	75078437	75078439	.	-	0	ID=g8235.t1.start1;Parent=g8235.t1;
OY776277.1_Linnaemya_vulpina_genome_assembly,_chromosome:_2	AUGUSTUS	gene	75089548	75089833	.	+	.	ID=g8236;
OY776277.1_Linnaemya_vulpina_genome_assembly,_chromosome:_2	AUGUSTUS	mRNA	75089548	75089833	0.63	+	.	ID=g8236.t1;Parent=g8236;
OY776277.1_Linnaemya_vulpina_genome_assembly,_chromosome:_2	AUGUSTUS	start_codon	75089548	75089550	.	+	0	ID=g8236.t1.start1;Parent=g8236.t1;
OY776277.1_Linnaemya_vulpina_genome_assembly,_chromosome:_2	AUGUSTUS	CDS	75089548	75089638	0.78	+	0	ID=g8236.t1.CDS1;Parent=g8236.t1;
OY776277.1_Linnaemya_vulpina_genome_assembly,_chromosome:_2	AUGUSTUS	exon	75089548	75089638	.	+	.	ID=g8236.t1.exon1;Parent=g8236.t1;
OY776277.1_Linnaemya_vulpina_genome_assembly,_chromosome:_2	AUGUSTUS	intron	75089639	75089708	0.77	+	.	ID=g8236.t1.intron1;Parent=g8236.t1;
OY776277.1_Linnaemya_vulpina_genome_assembly,_chromosome:_2	AUGUSTUS	CDS	75089709	75089833	0.77	+	2	ID=g8236.t1.CDS2;Parent=g8236.t1;
OY776277.1_Linnaemya_vulpina_genome_assembly,_chromosome:_2	AUGUSTUS	exon	75089709	75089833	.	+	.	ID=g8236.t1.exon2;Parent=g8236.t1;
OY776277.1_Linnaemya_vulpina_genome_assembly,_chromosome:_2	AUGUSTUS	stop_codon	75089831	75089833	.	+	0	ID=g8236.t1.stop1;Parent=g8236.t1;
OY776277.1_Linnaemya_vulpina_genome_assembly,_chromosome:_2	AUGUSTUS	gene	75110089	75110400	.	+	.	ID=g8237;
OY776277.1_Linnaemya_vulpina_genome_assembly,_chromosome:_2	AUGUSTUS	mRNA	75110089	75110400	1	+	.	ID=g8237.t1;Parent=g8237;
OY776277.1_Linnaemya_vulpina_genome_assembly,_chromosome:_2	AUGUSTUS	start_codon	75110089	75110091	.	+	0	ID=g8237.t1.start1;Parent=g8237.t1;
OY776277.1_Linnaemya_vulpina_genome_assembly,_chromosome:_2	AUGUSTUS	CDS	75110089	75110400	1	+	0	ID=g8237.t1.CDS1;Parent=g8237.t1;
OY776277.1_Linnaemya_vulpina_genome_assembly,_chromosome:_2	AUGUSTUS	exon	75110089	75110400	.	+	.	ID=g8237.t1.exon1;Parent=g8237.t1;
OY776277.1_Linnaemya_vulpina_genome_assembly,_chromosome:_2	AUGUSTUS	stop_codon	75110398	75110400	.	+	0	ID=g8237.t1.stop1;Parent=g8237.t1;
OY776277.1_Linnaemya_vulpina_genome_assembly,_chromosome:_2	AUGUSTUS	gene	75110868	75111943	.	+	.	ID=g8238;
OY776277.1_Linnaemya_vulpina_genome_assembly,_chromosome:_2	AUGUSTUS	mRNA	75110868	75111943	0.98	+	.	ID=g8238.t1;Parent=g8238;
OY776277.1_Linnaemya_vulpina_genome_assembly,_chromosome:_2	AUGUSTUS	start_codon	75110868	75110870	.	+	0	ID=g8238.t1.start1;Parent=g8238.t1;
OY776277.1_Linnaemya_vulpina_genome_assembly,_chromosome:_2	AUGUSTUS	CDS	75110868	75110942	1	+	0	ID=g8238.t1.CDS1;Parent=g8238.t1;
OY776277.1_Linnaemya_vulpina_genome_assembly,_chromosome:_2	AUGUSTUS	exon	75110868	75110942	.	+	.	ID=g8238.t1.exon1;Parent=g8238.t1;
OY776277.1_Linnaemya_vulpina_genome_assembly,_chromosome:_2	AUGUSTUS	intron	75110943	75111664	0.98	+	.	ID=g8238.t1.intron1;Parent=g8238.t1;
OY776277.1_Linnaemya_vulpina_genome_assembly,_chromosome:_2	AUGUSTUS	CDS	75111665	75111943	0.98	+	0	ID=g8238.t1.CDS2;Parent=g8238.t1;
OY776277.1_Linnaemya_vulpina_genome_assembly,_chromosome:_2	AUGUSTUS	exon	75111665	75111943	.	+	.	ID=g8238.t1.exon2;Parent=g8238.t1;
OY776277.1_Linnaemya_vulpina_genome_assembly,_chromosome:_2	AUGUSTUS	stop_codon	75111941	75111943	.	+	0	ID=g8238.t1.stop1;Parent=g8238.t1;
OY776277.1_Linnaemya_vulpina_genome_assembly,_chromosome:_2	AUGUSTUS	gene	75119896	75120219	.	+	.	ID=g8239;
OY776277.1_Linnaemya_vulpina_genome_assembly,_chromosome:_2	AUGUSTUS	mRNA	75119896	75120219	0.97	+	.	ID=g8239.t1;Parent=g8239;
OY776277.1_Linnaemya_vulpina_genome_assembly,_chromosome:_2	AUGUSTUS	start_codon	75119896	75119898	.	+	0	ID=g8239.t1.start1;Parent=g8239.t1;
OY776277.1_Linnaemya_vulpina_genome_assembly,_chromosome:_2	AUGUSTUS	CDS	75119896	75120219	0.97	+	0	ID=g8239.t1.CDS1;Parent=g8239.t1;
OY776277.1_Linnaemya_vulpina_genome_assembly,_chromosome:_2	AUGUSTUS	exon	75119896	75120219	.	+	.	ID=g8239.t1.exon1;Parent=g8239.t1;
OY776277.1_Linnaemya_vulpina_genome_assembly,_chromosome:_2	AUGUSTUS	stop_codon	75120217	75120219	.	+	0	ID=g8239.t1.stop1;Parent=g8239.t1;
OY776277.1_Linnaemya_vulpina_genome_assembly,_chromosome:_2	AUGUSTUS	gene	75126562	75129833	.	-	.	ID=g8240;
OY776277.1_Linnaemya_vulpina_genome_assembly,_chromosome:_2	AUGUSTUS	mRNA	75126562	75129833	0.29	-	.	ID=g8240.t1;Parent=g8240;
OY776277.1_Linnaemya_vulpina_genome_assembly,_chromosome:_2	AUGUSTUS	stop_codon	75126562	75126564	.	-	0	ID=g8240.t1.stop1;Parent=g8240.t1;
OY776277.1_Linnaemya_vulpina_genome_assembly,_chromosome:_2	AUGUSTUS	CDS	75126562	75126947	0.81	-	2	ID=g8240.t1.CDS1;Parent=g8240.t1;
OY776277.1_Linnaemya_vulpina_genome_assembly,_chromosome:_2	AUGUSTUS	exon	75126562	75126947	.	-	.	ID=g8240.t1.exon1;Parent=g8240.t1;
OY776277.1_Linnaemya_vulpina_genome_assembly,_chromosome:_2	AUGUSTUS	intron	75126948	75127039	0.68	-	.	ID=g8240.t1.intron1;Parent=g8240.t1;
OY776277.1_Linnaemya_vulpina_genome_assembly,_chromosome:_2	AUGUSTUS	CDS	75127040	75127857	0.52	-	1	ID=g8240.t1.CDS2;Parent=g8240.t1;
OY776277.1_Linnaemya_vulpina_genome_assembly,_chromosome:_2	AUGUSTUS	exon	75127040	75127857	.	-	.	ID=g8240.t1.exon2;Parent=g8240.t1;
OY776277.1_Linnaemya_vulpina_genome_assembly,_chromosome:_2	AUGUSTUS	intron	75127858	75128373	0.44	-	.	ID=g8240.t1.intron2;Parent=g8240.t1;
OY776277.1_Linnaemya_vulpina_genome_assembly,_chromosome:_2	AUGUSTUS	CDS	75128374	75128516	0.57	-	0	ID=g8240.t1.CDS3;Parent=g8240.t1;
OY776277.1_Linnaemya_vulpina_genome_assembly,_chromosome:_2	AUGUSTUS	exon	75128374	75128516	.	-	.	ID=g8240.t1.exon3;Parent=g8240.t1;
OY776277.1_Linnaemya_vulpina_genome_assembly,_chromosome:_2	AUGUSTUS	intron	75128517	75128573	1	-	.	ID=g8240.t1.intron3;Parent=g8240.t1;
OY776277.1_Linnaemya_vulpina_genome_assembly,_chromosome:_2	AUGUSTUS	CDS	75128574	75129833	0.95	-	0	ID=g8240.t1.CDS4;Parent=g8240.t1;
OY776277.1_Linnaemya_vulpina_genome_assembly,_chromosome:_2	AUGUSTUS	exon	75128574	75129833	.	-	.	ID=g8240.t1.exon4;Parent=g8240.t1;
OY776277.1_Linnaemya_vulpina_genome_assembly,_chromosome:_2	AUGUSTUS	start_codon	75129831	75129833	.	-	0	ID=g8240.t1.start1;Parent=g8240.t1;
OY776277.1_Linnaemya_vulpina_genome_assembly,_chromosome:_2	AUGUSTUS	gene	75129973	75130596	.	-	.	ID=g8241;
OY776277.1_Linnaemya_vulpina_genome_assembly,_chromosome:_2	AUGUSTUS	mRNA	75129973	75130596	1	-	.	ID=g8241.t1;Parent=g8241;
OY776277.1_Linnaemya_vulpina_genome_assembly,_chromosome:_2	AUGUSTUS	stop_codon	75129973	75129975	.	-	0	ID=g8241.t1.stop1;Parent=g8241.t1;
OY776277.1_Linnaemya_vulpina_genome_assembly,_chromosome:_2	AUGUSTUS	CDS	75129973	75130596	1	-	0	ID=g8241.t1.CDS1;Parent=g8241.t1;
OY776277.1_Linnaemya_vulpina_genome_assembly,_chromosome:_2	AUGUSTUS	exon	75129973	75130596	.	-	.	ID=g8241.t1.exon1;Parent=g8241.t1;
OY776277.1_Linnaemya_vulpina_genome_assembly,_chromosome:_2	AUGUSTUS	start_codon	75130594	75130596	.	-	0	ID=g8241.t1.start1;Parent=g8241.t1;
OY776277.1_Linnaemya_vulpina_genome_assembly,_chromosome:_2	AUGUSTUS	gene	75191949	75193220	.	-	.	ID=g8242;
OY776277.1_Linnaemya_vulpina_genome_assembly,_chromosome:_2	AUGUSTUS	mRNA	75191949	75193220	1	-	.	ID=g8242.t1;Parent=g8242;
OY776277.1_Linnaemya_vulpina_genome_assembly,_chromosome:_2	AUGUSTUS	stop_codon	75191949	75191951	.	-	0	ID=g8242.t1.stop1;Parent=g8242.t1;
OY776277.1_Linnaemya_vulpina_genome_assembly,_chromosome:_2	AUGUSTUS	CDS	75191949	75193220	1	-	0	ID=g8242.t1.CDS1;Parent=g8242.t1;
OY776277.1_Linnaemya_vulpina_genome_assembly,_chromosome:_2	AUGUSTUS	exon	75191949	75193220	.	-	.	ID=g8242.t1.exon1;Parent=g8242.t1;
OY776277.1_Linnaemya_vulpina_genome_assembly,_chromosome:_2	AUGUSTUS	start_codon	75193218	75193220	.	-	0	ID=g8242.t1.start1;Parent=g8242.t1;
OY776277.1_Linnaemya_vulpina_genome_assembly,_chromosome:_2	AUGUSTUS	gene	75211940	75212531	.	-	.	ID=g8243;
OY776277.1_Linnaemya_vulpina_genome_assembly,_chromosome:_2	AUGUSTUS	mRNA	75211940	75212531	0.76	-	.	ID=g8243.t1;Parent=g8243;
OY776277.1_Linnaemya_vulpina_genome_assembly,_chromosome:_2	AUGUSTUS	stop_codon	75211940	75211942	.	-	0	ID=g8243.t1.stop1;Parent=g8243.t1;
OY776277.1_Linnaemya_vulpina_genome_assembly,_chromosome:_2	AUGUSTUS	CDS	75211940	75212065	0.93	-	0	ID=g8243.t1.CDS1;Parent=g8243.t1;
OY776277.1_Linnaemya_vulpina_genome_assembly,_chromosome:_2	AUGUSTUS	exon	75211940	75212065	.	-	.	ID=g8243.t1.exon1;Parent=g8243.t1;
OY776277.1_Linnaemya_vulpina_genome_assembly,_chromosome:_2	AUGUSTUS	intron	75212066	75212111	0.76	-	.	ID=g8243.t1.intron1;Parent=g8243.t1;
OY776277.1_Linnaemya_vulpina_genome_assembly,_chromosome:_2	AUGUSTUS	CDS	75212112	75212531	0.76	-	0	ID=g8243.t1.CDS2;Parent=g8243.t1;
OY776277.1_Linnaemya_vulpina_genome_assembly,_chromosome:_2	AUGUSTUS	exon	75212112	75212531	.	-	.	ID=g8243.t1.exon2;Parent=g8243.t1;
OY776277.1_Linnaemya_vulpina_genome_assembly,_chromosome:_2	AUGUSTUS	start_codon	75212529	75212531	.	-	0	ID=g8243.t1.start1;Parent=g8243.t1;
OY776277.1_Linnaemya_vulpina_genome_assembly,_chromosome:_2	AUGUSTUS	mRNA	75211940	75212531	0.78	-	.	ID=g8243.t2;Parent=g8243;
OY776277.1_Linnaemya_vulpina_genome_assembly,_chromosome:_2	AUGUSTUS	stop_codon	75211940	75211942	.	-	0	ID=g8243.t2.stop1;Parent=g8243.t2;
OY776277.1_Linnaemya_vulpina_genome_assembly,_chromosome:_2	AUGUSTUS	CDS	75211940	75211975	0.8	-	0	ID=g8243.t2.CDS1;Parent=g8243.t2;
OY776277.1_Linnaemya_vulpina_genome_assembly,_chromosome:_2	AUGUSTUS	exon	75211940	75211975	.	-	.	ID=g8243.t2.exon1;Parent=g8243.t2;
OY776277.1_Linnaemya_vulpina_genome_assembly,_chromosome:_2	AUGUSTUS	intron	75211976	75212066	0.78	-	.	ID=g8243.t2.intron1;Parent=g8243.t2;
OY776277.1_Linnaemya_vulpina_genome_assembly,_chromosome:_2	AUGUSTUS	CDS	75212067	75212531	0.78	-	0	ID=g8243.t2.CDS2;Parent=g8243.t2;
OY776277.1_Linnaemya_vulpina_genome_assembly,_chromosome:_2	AUGUSTUS	exon	75212067	75212531	.	-	.	ID=g8243.t2.exon2;Parent=g8243.t2;
OY776277.1_Linnaemya_vulpina_genome_assembly,_chromosome:_2	AUGUSTUS	start_codon	75212529	75212531	.	-	0	ID=g8243.t2.start1;Parent=g8243.t2;
OY776277.1_Linnaemya_vulpina_genome_assembly,_chromosome:_2	AUGUSTUS	gene	75212704	75212959	.	-	.	ID=g8244;
OY776277.1_Linnaemya_vulpina_genome_assembly,_chromosome:_2	AUGUSTUS	mRNA	75212704	75212959	0.99	-	.	ID=g8244.t1;Parent=g8244;
OY776277.1_Linnaemya_vulpina_genome_assembly,_chromosome:_2	AUGUSTUS	stop_codon	75212704	75212706	.	-	0	ID=g8244.t1.stop1;Parent=g8244.t1;
OY776277.1_Linnaemya_vulpina_genome_assembly,_chromosome:_2	AUGUSTUS	CDS	75212704	75212837	0.99	-	2	ID=g8244.t1.CDS1;Parent=g8244.t1;
OY776277.1_Linnaemya_vulpina_genome_assembly,_chromosome:_2	AUGUSTUS	exon	75212704	75212837	.	-	.	ID=g8244.t1.exon1;Parent=g8244.t1;
OY776277.1_Linnaemya_vulpina_genome_assembly,_chromosome:_2	AUGUSTUS	intron	75212838	75212889	1	-	.	ID=g8244.t1.intron1;Parent=g8244.t1;
OY776277.1_Linnaemya_vulpina_genome_assembly,_chromosome:_2	AUGUSTUS	CDS	75212890	75212959	1	-	0	ID=g8244.t1.CDS2;Parent=g8244.t1;
OY776277.1_Linnaemya_vulpina_genome_assembly,_chromosome:_2	AUGUSTUS	exon	75212890	75212959	.	-	.	ID=g8244.t1.exon2;Parent=g8244.t1;
OY776277.1_Linnaemya_vulpina_genome_assembly,_chromosome:_2	AUGUSTUS	start_codon	75212957	75212959	.	-	0	ID=g8244.t1.start1;Parent=g8244.t1;
OY776277.1_Linnaemya_vulpina_genome_assembly,_chromosome:_2	AUGUSTUS	gene	75214759	75215724	.	-	.	ID=g8245;
OY776277.1_Linnaemya_vulpina_genome_assembly,_chromosome:_2	AUGUSTUS	mRNA	75215386	75215724	1	-	.	ID=g8245.t1;Parent=g8245;
OY776277.1_Linnaemya_vulpina_genome_assembly,_chromosome:_2	AUGUSTUS	stop_codon	75215386	75215388	.	-	0	ID=g8245.t1.stop1;Parent=g8245.t1;
OY776277.1_Linnaemya_vulpina_genome_assembly,_chromosome:_2	AUGUSTUS	CDS	75215386	75215724	1	-	0	ID=g8245.t1.CDS1;Parent=g8245.t1;
OY776277.1_Linnaemya_vulpina_genome_assembly,_chromosome:_2	AUGUSTUS	exon	75215386	75215724	.	-	.	ID=g8245.t1.exon1;Parent=g8245.t1;
OY776277.1_Linnaemya_vulpina_genome_assembly,_chromosome:_2	AUGUSTUS	start_codon	75215722	75215724	.	-	0	ID=g8245.t1.start1;Parent=g8245.t1;
OY776277.1_Linnaemya_vulpina_genome_assembly,_chromosome:_2	AUGUSTUS	mRNA	75214759	75215724	0.56	-	.	ID=g8245.t2;Parent=g8245;
OY776277.1_Linnaemya_vulpina_genome_assembly,_chromosome:_2	AUGUSTUS	stop_codon	75214759	75214761	.	-	0	ID=g8245.t2.stop1;Parent=g8245.t2;
OY776277.1_Linnaemya_vulpina_genome_assembly,_chromosome:_2	AUGUSTUS	CDS	75214759	75215222	0.56	-	2	ID=g8245.t2.CDS1;Parent=g8245.t2;
OY776277.1_Linnaemya_vulpina_genome_assembly,_chromosome:_2	AUGUSTUS	exon	75214759	75215222	.	-	.	ID=g8245.t2.exon1;Parent=g8245.t2;
OY776277.1_Linnaemya_vulpina_genome_assembly,_chromosome:_2	AUGUSTUS	intron	75215223	75215408	0.56	-	.	ID=g8245.t2.intron1;Parent=g8245.t2;
OY776277.1_Linnaemya_vulpina_genome_assembly,_chromosome:_2	AUGUSTUS	CDS	75215409	75215724	0.61	-	0	ID=g8245.t2.CDS2;Parent=g8245.t2;
OY776277.1_Linnaemya_vulpina_genome_assembly,_chromosome:_2	AUGUSTUS	exon	75215409	75215724	.	-	.	ID=g8245.t2.exon2;Parent=g8245.t2;
OY776277.1_Linnaemya_vulpina_genome_assembly,_chromosome:_2	AUGUSTUS	start_codon	75215722	75215724	.	-	0	ID=g8245.t2.start1;Parent=g8245.t2;
OY776277.1_Linnaemya_vulpina_genome_assembly,_chromosome:_2	AUGUSTUS	gene	75216771	75217218	.	+	.	ID=g8246;
OY776277.1_Linnaemya_vulpina_genome_assembly,_chromosome:_2	AUGUSTUS	mRNA	75216771	75217218	0.97	+	.	ID=g8246.t1;Parent=g8246;
OY776277.1_Linnaemya_vulpina_genome_assembly,_chromosome:_2	AUGUSTUS	start_codon	75216771	75216773	.	+	0	ID=g8246.t1.start1;Parent=g8246.t1;
OY776277.1_Linnaemya_vulpina_genome_assembly,_chromosome:_2	AUGUSTUS	CDS	75216771	75216940	1	+	0	ID=g8246.t1.CDS1;Parent=g8246.t1;
OY776277.1_Linnaemya_vulpina_genome_assembly,_chromosome:_2	AUGUSTUS	exon	75216771	75216940	.	+	.	ID=g8246.t1.exon1;Parent=g8246.t1;
OY776277.1_Linnaemya_vulpina_genome_assembly,_chromosome:_2	AUGUSTUS	intron	75216941	75217061	0.97	+	.	ID=g8246.t1.intron1;Parent=g8246.t1;
OY776277.1_Linnaemya_vulpina_genome_assembly,_chromosome:_2	AUGUSTUS	CDS	75217062	75217218	0.97	+	1	ID=g8246.t1.CDS2;Parent=g8246.t1;
OY776277.1_Linnaemya_vulpina_genome_assembly,_chromosome:_2	AUGUSTUS	exon	75217062	75217218	.	+	.	ID=g8246.t1.exon2;Parent=g8246.t1;
OY776277.1_Linnaemya_vulpina_genome_assembly,_chromosome:_2	AUGUSTUS	stop_codon	75217216	75217218	.	+	0	ID=g8246.t1.stop1;Parent=g8246.t1;
OY776277.1_Linnaemya_vulpina_genome_assembly,_chromosome:_2	AUGUSTUS	gene	75217473	75218345	.	+	.	ID=g8247;
OY776277.1_Linnaemya_vulpina_genome_assembly,_chromosome:_2	AUGUSTUS	mRNA	75217752	75218345	0.76	+	.	ID=g8247.t1;Parent=g8247;
OY776277.1_Linnaemya_vulpina_genome_assembly,_chromosome:_2	AUGUSTUS	start_codon	75217752	75217754	.	+	0	ID=g8247.t1.start1;Parent=g8247.t1;
OY776277.1_Linnaemya_vulpina_genome_assembly,_chromosome:_2	AUGUSTUS	CDS	75217752	75217788	0.83	+	0	ID=g8247.t1.CDS1;Parent=g8247.t1;
OY776277.1_Linnaemya_vulpina_genome_assembly,_chromosome:_2	AUGUSTUS	exon	75217752	75217788	.	+	.	ID=g8247.t1.exon1;Parent=g8247.t1;
OY776277.1_Linnaemya_vulpina_genome_assembly,_chromosome:_2	AUGUSTUS	intron	75217789	75217974	0.76	+	.	ID=g8247.t1.intron1;Parent=g8247.t1;
OY776277.1_Linnaemya_vulpina_genome_assembly,_chromosome:_2	AUGUSTUS	CDS	75217975	75218345	0.76	+	2	ID=g8247.t1.CDS2;Parent=g8247.t1;
OY776277.1_Linnaemya_vulpina_genome_assembly,_chromosome:_2	AUGUSTUS	exon	75217975	75218345	.	+	.	ID=g8247.t1.exon2;Parent=g8247.t1;
OY776277.1_Linnaemya_vulpina_genome_assembly,_chromosome:_2	AUGUSTUS	stop_codon	75218343	75218345	.	+	0	ID=g8247.t1.stop1;Parent=g8247.t1;
OY776277.1_Linnaemya_vulpina_genome_assembly,_chromosome:_2	AUGUSTUS	mRNA	75217473	75217811	0.29	+	.	ID=g8247.t2;Parent=g8247;
OY776277.1_Linnaemya_vulpina_genome_assembly,_chromosome:_2	AUGUSTUS	start_codon	75217473	75217475	.	+	0	ID=g8247.t2.start1;Parent=g8247.t2;
OY776277.1_Linnaemya_vulpina_genome_assembly,_chromosome:_2	AUGUSTUS	CDS	75217473	75217811	0.29	+	0	ID=g8247.t2.CDS1;Parent=g8247.t2;
OY776277.1_Linnaemya_vulpina_genome_assembly,_chromosome:_2	AUGUSTUS	exon	75217473	75217811	.	+	.	ID=g8247.t2.exon1;Parent=g8247.t2;
OY776277.1_Linnaemya_vulpina_genome_assembly,_chromosome:_2	AUGUSTUS	stop_codon	75217809	75217811	.	+	0	ID=g8247.t2.stop1;Parent=g8247.t2;
OY776277.1_Linnaemya_vulpina_genome_assembly,_chromosome:_2	AUGUSTUS	gene	75218100	75218345	.	+	.	ID=g8248;
OY776277.1_Linnaemya_vulpina_genome_assembly,_chromosome:_2	AUGUSTUS	mRNA	75218100	75218345	0.68	+	.	ID=g8248.t1;Parent=g8248;
OY776277.1_Linnaemya_vulpina_genome_assembly,_chromosome:_2	AUGUSTUS	start_codon	75218100	75218102	.	+	0	ID=g8248.t1.start1;Parent=g8248.t1;
OY776277.1_Linnaemya_vulpina_genome_assembly,_chromosome:_2	AUGUSTUS	CDS	75218100	75218345	0.68	+	0	ID=g8248.t1.CDS1;Parent=g8248.t1;
OY776277.1_Linnaemya_vulpina_genome_assembly,_chromosome:_2	AUGUSTUS	exon	75218100	75218345	.	+	.	ID=g8248.t1.exon1;Parent=g8248.t1;
OY776277.1_Linnaemya_vulpina_genome_assembly,_chromosome:_2	AUGUSTUS	stop_codon	75218343	75218345	.	+	0	ID=g8248.t1.stop1;Parent=g8248.t1;
OY776277.1_Linnaemya_vulpina_genome_assembly,_chromosome:_2	AUGUSTUS	gene	75218440	75219242	.	+	.	ID=g8249;
OY776277.1_Linnaemya_vulpina_genome_assembly,_chromosome:_2	AUGUSTUS	mRNA	75218794	75219242	0.97	+	.	ID=g8249.t1;Parent=g8249;
OY776277.1_Linnaemya_vulpina_genome_assembly,_chromosome:_2	AUGUSTUS	start_codon	75218794	75218796	.	+	0	ID=g8249.t1.start1;Parent=g8249.t1;
OY776277.1_Linnaemya_vulpina_genome_assembly,_chromosome:_2	AUGUSTUS	CDS	75218794	75218938	0.98	+	0	ID=g8249.t1.CDS1;Parent=g8249.t1;
OY776277.1_Linnaemya_vulpina_genome_assembly,_chromosome:_2	AUGUSTUS	exon	75218794	75218938	.	+	.	ID=g8249.t1.exon1;Parent=g8249.t1;
OY776277.1_Linnaemya_vulpina_genome_assembly,_chromosome:_2	AUGUSTUS	intron	75218939	75219090	0.99	+	.	ID=g8249.t1.intron1;Parent=g8249.t1;
OY776277.1_Linnaemya_vulpina_genome_assembly,_chromosome:_2	AUGUSTUS	CDS	75219091	75219242	0.99	+	2	ID=g8249.t1.CDS2;Parent=g8249.t1;
OY776277.1_Linnaemya_vulpina_genome_assembly,_chromosome:_2	AUGUSTUS	exon	75219091	75219242	.	+	.	ID=g8249.t1.exon2;Parent=g8249.t1;
OY776277.1_Linnaemya_vulpina_genome_assembly,_chromosome:_2	AUGUSTUS	stop_codon	75219240	75219242	.	+	0	ID=g8249.t1.stop1;Parent=g8249.t1;
OY776277.1_Linnaemya_vulpina_genome_assembly,_chromosome:_2	AUGUSTUS	mRNA	75218440	75219078	0.28	+	.	ID=g8249.t2;Parent=g8249;
OY776277.1_Linnaemya_vulpina_genome_assembly,_chromosome:_2	AUGUSTUS	start_codon	75218440	75218442	.	+	0	ID=g8249.t2.start1;Parent=g8249.t2;
OY776277.1_Linnaemya_vulpina_genome_assembly,_chromosome:_2	AUGUSTUS	CDS	75218440	75219078	0.28	+	0	ID=g8249.t2.CDS1;Parent=g8249.t2;
OY776277.1_Linnaemya_vulpina_genome_assembly,_chromosome:_2	AUGUSTUS	exon	75218440	75219078	.	+	.	ID=g8249.t2.exon1;Parent=g8249.t2;
OY776277.1_Linnaemya_vulpina_genome_assembly,_chromosome:_2	AUGUSTUS	stop_codon	75219076	75219078	.	+	0	ID=g8249.t2.stop1;Parent=g8249.t2;
OY776277.1_Linnaemya_vulpina_genome_assembly,_chromosome:_2	AUGUSTUS	gene	75219253	75220443	.	+	.	ID=g8250;
OY776277.1_Linnaemya_vulpina_genome_assembly,_chromosome:_2	AUGUSTUS	mRNA	75219253	75220443	0.12	+	.	ID=g8250.t1;Parent=g8250;
OY776277.1_Linnaemya_vulpina_genome_assembly,_chromosome:_2	AUGUSTUS	start_codon	75219253	75219255	.	+	0	ID=g8250.t1.start1;Parent=g8250.t1;
OY776277.1_Linnaemya_vulpina_genome_assembly,_chromosome:_2	AUGUSTUS	CDS	75219253	75219365	0.26	+	0	ID=g8250.t1.CDS1;Parent=g8250.t1;
OY776277.1_Linnaemya_vulpina_genome_assembly,_chromosome:_2	AUGUSTUS	exon	75219253	75219365	.	+	.	ID=g8250.t1.exon1;Parent=g8250.t1;
OY776277.1_Linnaemya_vulpina_genome_assembly,_chromosome:_2	AUGUSTUS	intron	75219366	75220178	0.27	+	.	ID=g8250.t1.intron1;Parent=g8250.t1;
OY776277.1_Linnaemya_vulpina_genome_assembly,_chromosome:_2	AUGUSTUS	CDS	75220179	75220443	0.28	+	1	ID=g8250.t1.CDS2;Parent=g8250.t1;
OY776277.1_Linnaemya_vulpina_genome_assembly,_chromosome:_2	AUGUSTUS	exon	75220179	75220443	.	+	.	ID=g8250.t1.exon2;Parent=g8250.t1;
OY776277.1_Linnaemya_vulpina_genome_assembly,_chromosome:_2	AUGUSTUS	stop_codon	75220441	75220443	.	+	0	ID=g8250.t1.stop1;Parent=g8250.t1;
OY776277.1_Linnaemya_vulpina_genome_assembly,_chromosome:_2	AUGUSTUS	gene	75277458	75277953	.	-	.	ID=g8251;
OY776277.1_Linnaemya_vulpina_genome_assembly,_chromosome:_2	AUGUSTUS	mRNA	75277458	75277953	0.43	-	.	ID=g8251.t1;Parent=g8251;
OY776277.1_Linnaemya_vulpina_genome_assembly,_chromosome:_2	AUGUSTUS	stop_codon	75277458	75277460	.	-	0	ID=g8251.t1.stop1;Parent=g8251.t1;
OY776277.1_Linnaemya_vulpina_genome_assembly,_chromosome:_2	AUGUSTUS	CDS	75277458	75277570	0.93	-	2	ID=g8251.t1.CDS1;Parent=g8251.t1;
OY776277.1_Linnaemya_vulpina_genome_assembly,_chromosome:_2	AUGUSTUS	exon	75277458	75277570	.	-	.	ID=g8251.t1.exon1;Parent=g8251.t1;
OY776277.1_Linnaemya_vulpina_genome_assembly,_chromosome:_2	AUGUSTUS	intron	75277571	75277811	0.43	-	.	ID=g8251.t1.intron1;Parent=g8251.t1;
OY776277.1_Linnaemya_vulpina_genome_assembly,_chromosome:_2	AUGUSTUS	CDS	75277812	75277953	0.45	-	0	ID=g8251.t1.CDS2;Parent=g8251.t1;
OY776277.1_Linnaemya_vulpina_genome_assembly,_chromosome:_2	AUGUSTUS	exon	75277812	75277953	.	-	.	ID=g8251.t1.exon2;Parent=g8251.t1;
OY776277.1_Linnaemya_vulpina_genome_assembly,_chromosome:_2	AUGUSTUS	start_codon	75277951	75277953	.	-	0	ID=g8251.t1.start1;Parent=g8251.t1;
OY776277.1_Linnaemya_vulpina_genome_assembly,_chromosome:_2	AUGUSTUS	gene	75312544	75320091	.	+	.	ID=g8252;
OY776277.1_Linnaemya_vulpina_genome_assembly,_chromosome:_2	AUGUSTUS	mRNA	75312544	75320091	0.13	+	.	ID=g8252.t1;Parent=g8252;
OY776277.1_Linnaemya_vulpina_genome_assembly,_chromosome:_2	AUGUSTUS	start_codon	75312544	75312546	.	+	0	ID=g8252.t1.start1;Parent=g8252.t1;
OY776277.1_Linnaemya_vulpina_genome_assembly,_chromosome:_2	AUGUSTUS	CDS	75312544	75312626	0.32	+	0	ID=g8252.t1.CDS1;Parent=g8252.t1;
OY776277.1_Linnaemya_vulpina_genome_assembly,_chromosome:_2	AUGUSTUS	exon	75312544	75312626	.	+	.	ID=g8252.t1.exon1;Parent=g8252.t1;
OY776277.1_Linnaemya_vulpina_genome_assembly,_chromosome:_2	AUGUSTUS	intron	75312627	75312692	0.57	+	.	ID=g8252.t1.intron1;Parent=g8252.t1;
OY776277.1_Linnaemya_vulpina_genome_assembly,_chromosome:_2	AUGUSTUS	CDS	75312693	75312845	0.61	+	1	ID=g8252.t1.CDS2;Parent=g8252.t1;
OY776277.1_Linnaemya_vulpina_genome_assembly,_chromosome:_2	AUGUSTUS	exon	75312693	75312845	.	+	.	ID=g8252.t1.exon2;Parent=g8252.t1;
OY776277.1_Linnaemya_vulpina_genome_assembly,_chromosome:_2	AUGUSTUS	intron	75312846	75319775	0.95	+	.	ID=g8252.t1.intron2;Parent=g8252.t1;
OY776277.1_Linnaemya_vulpina_genome_assembly,_chromosome:_2	AUGUSTUS	CDS	75319776	75320091	0.43	+	1	ID=g8252.t1.CDS3;Parent=g8252.t1;
OY776277.1_Linnaemya_vulpina_genome_assembly,_chromosome:_2	AUGUSTUS	exon	75319776	75320091	.	+	.	ID=g8252.t1.exon3;Parent=g8252.t1;
OY776277.1_Linnaemya_vulpina_genome_assembly,_chromosome:_2	AUGUSTUS	stop_codon	75320089	75320091	.	+	0	ID=g8252.t1.stop1;Parent=g8252.t1;
OY776277.1_Linnaemya_vulpina_genome_assembly,_chromosome:_2	AUGUSTUS	gene	75334011	75334217	.	+	.	ID=g8253;
OY776277.1_Linnaemya_vulpina_genome_assembly,_chromosome:_2	AUGUSTUS	mRNA	75334011	75334217	1	+	.	ID=g8253.t1;Parent=g8253;
OY776277.1_Linnaemya_vulpina_genome_assembly,_chromosome:_2	AUGUSTUS	start_codon	75334011	75334013	.	+	0	ID=g8253.t1.start1;Parent=g8253.t1;
OY776277.1_Linnaemya_vulpina_genome_assembly,_chromosome:_2	AUGUSTUS	CDS	75334011	75334217	1	+	0	ID=g8253.t1.CDS1;Parent=g8253.t1;
OY776277.1_Linnaemya_vulpina_genome_assembly,_chromosome:_2	AUGUSTUS	exon	75334011	75334217	.	+	.	ID=g8253.t1.exon1;Parent=g8253.t1;
OY776277.1_Linnaemya_vulpina_genome_assembly,_chromosome:_2	AUGUSTUS	stop_codon	75334215	75334217	.	+	0	ID=g8253.t1.stop1;Parent=g8253.t1;
OY776277.1_Linnaemya_vulpina_genome_assembly,_chromosome:_2	AUGUSTUS	gene	75334404	75335814	.	+	.	ID=g8254;
OY776277.1_Linnaemya_vulpina_genome_assembly,_chromosome:_2	AUGUSTUS	mRNA	75334404	75335814	0.95	+	.	ID=g8254.t1;Parent=g8254;
OY776277.1_Linnaemya_vulpina_genome_assembly,_chromosome:_2	AUGUSTUS	start_codon	75334404	75334406	.	+	0	ID=g8254.t1.start1;Parent=g8254.t1;
OY776277.1_Linnaemya_vulpina_genome_assembly,_chromosome:_2	AUGUSTUS	CDS	75334404	75335664	0.95	+	0	ID=g8254.t1.CDS1;Parent=g8254.t1;
OY776277.1_Linnaemya_vulpina_genome_assembly,_chromosome:_2	AUGUSTUS	exon	75334404	75335664	.	+	.	ID=g8254.t1.exon1;Parent=g8254.t1;
OY776277.1_Linnaemya_vulpina_genome_assembly,_chromosome:_2	AUGUSTUS	intron	75335665	75335725	1	+	.	ID=g8254.t1.intron1;Parent=g8254.t1;
OY776277.1_Linnaemya_vulpina_genome_assembly,_chromosome:_2	AUGUSTUS	CDS	75335726	75335814	1	+	2	ID=g8254.t1.CDS2;Parent=g8254.t1;
OY776277.1_Linnaemya_vulpina_genome_assembly,_chromosome:_2	AUGUSTUS	exon	75335726	75335814	.	+	.	ID=g8254.t1.exon2;Parent=g8254.t1;
OY776277.1_Linnaemya_vulpina_genome_assembly,_chromosome:_2	AUGUSTUS	stop_codon	75335812	75335814	.	+	0	ID=g8254.t1.stop1;Parent=g8254.t1;
OY776277.1_Linnaemya_vulpina_genome_assembly,_chromosome:_2	AUGUSTUS	mRNA	75334404	75335814	0.52	+	.	ID=g8254.t2;Parent=g8254;
OY776277.1_Linnaemya_vulpina_genome_assembly,_chromosome:_2	AUGUSTUS	start_codon	75334404	75334406	.	+	0	ID=g8254.t2.start1;Parent=g8254.t2;
OY776277.1_Linnaemya_vulpina_genome_assembly,_chromosome:_2	AUGUSTUS	CDS	75334404	75334731	0.69	+	0	ID=g8254.t2.CDS1;Parent=g8254.t2;
OY776277.1_Linnaemya_vulpina_genome_assembly,_chromosome:_2	AUGUSTUS	exon	75334404	75334731	.	+	.	ID=g8254.t2.exon1;Parent=g8254.t2;
OY776277.1_Linnaemya_vulpina_genome_assembly,_chromosome:_2	AUGUSTUS	intron	75334732	75335581	0.57	+	.	ID=g8254.t2.intron1;Parent=g8254.t2;
OY776277.1_Linnaemya_vulpina_genome_assembly,_chromosome:_2	AUGUSTUS	CDS	75335582	75335814	0.57	+	2	ID=g8254.t2.CDS2;Parent=g8254.t2;
OY776277.1_Linnaemya_vulpina_genome_assembly,_chromosome:_2	AUGUSTUS	exon	75335582	75335814	.	+	.	ID=g8254.t2.exon2;Parent=g8254.t2;
OY776277.1_Linnaemya_vulpina_genome_assembly,_chromosome:_2	AUGUSTUS	stop_codon	75335812	75335814	.	+	0	ID=g8254.t2.stop1;Parent=g8254.t2;
OY776277.1_Linnaemya_vulpina_genome_assembly,_chromosome:_2	AUGUSTUS	gene	75366566	75367650	.	+	.	ID=g8255;
OY776277.1_Linnaemya_vulpina_genome_assembly,_chromosome:_2	AUGUSTUS	mRNA	75366566	75367650	0.38	+	.	ID=g8255.t1;Parent=g8255;
OY776277.1_Linnaemya_vulpina_genome_assembly,_chromosome:_2	AUGUSTUS	start_codon	75366566	75366568	.	+	0	ID=g8255.t1.start1;Parent=g8255.t1;
OY776277.1_Linnaemya_vulpina_genome_assembly,_chromosome:_2	AUGUSTUS	CDS	75366566	75366852	0.41	+	0	ID=g8255.t1.CDS1;Parent=g8255.t1;
OY776277.1_Linnaemya_vulpina_genome_assembly,_chromosome:_2	AUGUSTUS	exon	75366566	75366852	.	+	.	ID=g8255.t1.exon1;Parent=g8255.t1;
OY776277.1_Linnaemya_vulpina_genome_assembly,_chromosome:_2	AUGUSTUS	intron	75366853	75366916	0.39	+	.	ID=g8255.t1.intron1;Parent=g8255.t1;
OY776277.1_Linnaemya_vulpina_genome_assembly,_chromosome:_2	AUGUSTUS	CDS	75366917	75367016	0.93	+	1	ID=g8255.t1.CDS2;Parent=g8255.t1;
OY776277.1_Linnaemya_vulpina_genome_assembly,_chromosome:_2	AUGUSTUS	exon	75366917	75367016	.	+	.	ID=g8255.t1.exon2;Parent=g8255.t1;
OY776277.1_Linnaemya_vulpina_genome_assembly,_chromosome:_2	AUGUSTUS	intron	75367017	75367076	1	+	.	ID=g8255.t1.intron2;Parent=g8255.t1;
OY776277.1_Linnaemya_vulpina_genome_assembly,_chromosome:_2	AUGUSTUS	CDS	75367077	75367113	0.89	+	0	ID=g8255.t1.CDS3;Parent=g8255.t1;
OY776277.1_Linnaemya_vulpina_genome_assembly,_chromosome:_2	AUGUSTUS	exon	75367077	75367113	.	+	.	ID=g8255.t1.exon3;Parent=g8255.t1;
OY776277.1_Linnaemya_vulpina_genome_assembly,_chromosome:_2	AUGUSTUS	intron	75367114	75367594	0.89	+	.	ID=g8255.t1.intron3;Parent=g8255.t1;
OY776277.1_Linnaemya_vulpina_genome_assembly,_chromosome:_2	AUGUSTUS	CDS	75367595	75367650	1	+	2	ID=g8255.t1.CDS4;Parent=g8255.t1;
OY776277.1_Linnaemya_vulpina_genome_assembly,_chromosome:_2	AUGUSTUS	exon	75367595	75367650	.	+	.	ID=g8255.t1.exon4;Parent=g8255.t1;
OY776277.1_Linnaemya_vulpina_genome_assembly,_chromosome:_2	AUGUSTUS	stop_codon	75367648	75367650	.	+	0	ID=g8255.t1.stop1;Parent=g8255.t1;
OY776277.1_Linnaemya_vulpina_genome_assembly,_chromosome:_2	AUGUSTUS	gene	75388244	75392064	.	+	.	ID=g8256;
OY776277.1_Linnaemya_vulpina_genome_assembly,_chromosome:_2	AUGUSTUS	mRNA	75388244	75392064	0.23	+	.	ID=g8256.t1;Parent=g8256;
OY776277.1_Linnaemya_vulpina_genome_assembly,_chromosome:_2	AUGUSTUS	start_codon	75388244	75388246	.	+	0	ID=g8256.t1.start1;Parent=g8256.t1;
OY776277.1_Linnaemya_vulpina_genome_assembly,_chromosome:_2	AUGUSTUS	CDS	75388244	75388861	0.89	+	0	ID=g8256.t1.CDS1;Parent=g8256.t1;
OY776277.1_Linnaemya_vulpina_genome_assembly,_chromosome:_2	AUGUSTUS	exon	75388244	75388861	.	+	.	ID=g8256.t1.exon1;Parent=g8256.t1;
OY776277.1_Linnaemya_vulpina_genome_assembly,_chromosome:_2	AUGUSTUS	intron	75388862	75388954	0.89	+	.	ID=g8256.t1.intron1;Parent=g8256.t1;
OY776277.1_Linnaemya_vulpina_genome_assembly,_chromosome:_2	AUGUSTUS	CDS	75388955	75389882	0.87	+	0	ID=g8256.t1.CDS2;Parent=g8256.t1;
OY776277.1_Linnaemya_vulpina_genome_assembly,_chromosome:_2	AUGUSTUS	exon	75388955	75389882	.	+	.	ID=g8256.t1.exon2;Parent=g8256.t1;
OY776277.1_Linnaemya_vulpina_genome_assembly,_chromosome:_2	AUGUSTUS	intron	75389883	75389959	0.94	+	.	ID=g8256.t1.intron2;Parent=g8256.t1;
OY776277.1_Linnaemya_vulpina_genome_assembly,_chromosome:_2	AUGUSTUS	CDS	75389960	75390701	0.63	+	2	ID=g8256.t1.CDS3;Parent=g8256.t1;
OY776277.1_Linnaemya_vulpina_genome_assembly,_chromosome:_2	AUGUSTUS	exon	75389960	75390701	.	+	.	ID=g8256.t1.exon3;Parent=g8256.t1;
OY776277.1_Linnaemya_vulpina_genome_assembly,_chromosome:_2	AUGUSTUS	intron	75390702	75390776	0.54	+	.	ID=g8256.t1.intron3;Parent=g8256.t1;
OY776277.1_Linnaemya_vulpina_genome_assembly,_chromosome:_2	AUGUSTUS	CDS	75390777	75391465	0.28	+	1	ID=g8256.t1.CDS4;Parent=g8256.t1;
OY776277.1_Linnaemya_vulpina_genome_assembly,_chromosome:_2	AUGUSTUS	exon	75390777	75391465	.	+	.	ID=g8256.t1.exon4;Parent=g8256.t1;
OY776277.1_Linnaemya_vulpina_genome_assembly,_chromosome:_2	AUGUSTUS	intron	75391466	75391528	0.53	+	.	ID=g8256.t1.intron4;Parent=g8256.t1;
OY776277.1_Linnaemya_vulpina_genome_assembly,_chromosome:_2	AUGUSTUS	CDS	75391529	75392064	0.53	+	2	ID=g8256.t1.CDS5;Parent=g8256.t1;
OY776277.1_Linnaemya_vulpina_genome_assembly,_chromosome:_2	AUGUSTUS	exon	75391529	75392064	.	+	.	ID=g8256.t1.exon5;Parent=g8256.t1;
OY776277.1_Linnaemya_vulpina_genome_assembly,_chromosome:_2	AUGUSTUS	stop_codon	75392062	75392064	.	+	0	ID=g8256.t1.stop1;Parent=g8256.t1;
OY776277.1_Linnaemya_vulpina_genome_assembly,_chromosome:_2	AUGUSTUS	gene	75396882	75398620	.	-	.	ID=g8257;
OY776277.1_Linnaemya_vulpina_genome_assembly,_chromosome:_2	AUGUSTUS	mRNA	75396882	75398620	0.91	-	.	ID=g8257.t1;Parent=g8257;
OY776277.1_Linnaemya_vulpina_genome_assembly,_chromosome:_2	AUGUSTUS	stop_codon	75396882	75396884	.	-	0	ID=g8257.t1.stop1;Parent=g8257.t1;
OY776277.1_Linnaemya_vulpina_genome_assembly,_chromosome:_2	AUGUSTUS	CDS	75396882	75397298	1	-	0	ID=g8257.t1.CDS1;Parent=g8257.t1;
OY776277.1_Linnaemya_vulpina_genome_assembly,_chromosome:_2	AUGUSTUS	exon	75396882	75397298	.	-	.	ID=g8257.t1.exon1;Parent=g8257.t1;
OY776277.1_Linnaemya_vulpina_genome_assembly,_chromosome:_2	AUGUSTUS	intron	75397299	75398548	0.91	-	.	ID=g8257.t1.intron1;Parent=g8257.t1;
OY776277.1_Linnaemya_vulpina_genome_assembly,_chromosome:_2	AUGUSTUS	CDS	75398549	75398620	0.91	-	0	ID=g8257.t1.CDS2;Parent=g8257.t1;
OY776277.1_Linnaemya_vulpina_genome_assembly,_chromosome:_2	AUGUSTUS	exon	75398549	75398620	.	-	.	ID=g8257.t1.exon2;Parent=g8257.t1;
OY776277.1_Linnaemya_vulpina_genome_assembly,_chromosome:_2	AUGUSTUS	start_codon	75398618	75398620	.	-	0	ID=g8257.t1.start1;Parent=g8257.t1;
OY776277.1_Linnaemya_vulpina_genome_assembly,_chromosome:_2	AUGUSTUS	gene	75442049	75443954	.	-	.	ID=g8258;
OY776277.1_Linnaemya_vulpina_genome_assembly,_chromosome:_2	AUGUSTUS	mRNA	75443316	75443954	1	-	.	ID=g8258.t1;Parent=g8258;
OY776277.1_Linnaemya_vulpina_genome_assembly,_chromosome:_2	AUGUSTUS	stop_codon	75443316	75443318	.	-	0	ID=g8258.t1.stop1;Parent=g8258.t1;
OY776277.1_Linnaemya_vulpina_genome_assembly,_chromosome:_2	AUGUSTUS	CDS	75443316	75443954	1	-	0	ID=g8258.t1.CDS1;Parent=g8258.t1;
OY776277.1_Linnaemya_vulpina_genome_assembly,_chromosome:_2	AUGUSTUS	exon	75443316	75443954	.	-	.	ID=g8258.t1.exon1;Parent=g8258.t1;
OY776277.1_Linnaemya_vulpina_genome_assembly,_chromosome:_2	AUGUSTUS	start_codon	75443952	75443954	.	-	0	ID=g8258.t1.start1;Parent=g8258.t1;
OY776277.1_Linnaemya_vulpina_genome_assembly,_chromosome:_2	AUGUSTUS	mRNA	75442049	75443954	0.98	-	.	ID=g8258.t2;Parent=g8258;
OY776277.1_Linnaemya_vulpina_genome_assembly,_chromosome:_2	AUGUSTUS	stop_codon	75442049	75442051	.	-	0	ID=g8258.t2.stop1;Parent=g8258.t2;
OY776277.1_Linnaemya_vulpina_genome_assembly,_chromosome:_2	AUGUSTUS	CDS	75442049	75442140	0.99	-	2	ID=g8258.t2.CDS1;Parent=g8258.t2;
OY776277.1_Linnaemya_vulpina_genome_assembly,_chromosome:_2	AUGUSTUS	exon	75442049	75442140	.	-	.	ID=g8258.t2.exon1;Parent=g8258.t2;
OY776277.1_Linnaemya_vulpina_genome_assembly,_chromosome:_2	AUGUSTUS	intron	75442141	75443692	0.98	-	.	ID=g8258.t2.intron1;Parent=g8258.t2;
OY776277.1_Linnaemya_vulpina_genome_assembly,_chromosome:_2	AUGUSTUS	CDS	75443693	75443954	0.99	-	0	ID=g8258.t2.CDS2;Parent=g8258.t2;
OY776277.1_Linnaemya_vulpina_genome_assembly,_chromosome:_2	AUGUSTUS	exon	75443693	75443954	.	-	.	ID=g8258.t2.exon2;Parent=g8258.t2;
OY776277.1_Linnaemya_vulpina_genome_assembly,_chromosome:_2	AUGUSTUS	start_codon	75443952	75443954	.	-	0	ID=g8258.t2.start1;Parent=g8258.t2;
OY776277.1_Linnaemya_vulpina_genome_assembly,_chromosome:_2	AUGUSTUS	gene	75456760	75458618	.	+	.	ID=g8259;
OY776277.1_Linnaemya_vulpina_genome_assembly,_chromosome:_2	AUGUSTUS	mRNA	75456760	75458618	0.72	+	.	ID=g8259.t1;Parent=g8259;
OY776277.1_Linnaemya_vulpina_genome_assembly,_chromosome:_2	AUGUSTUS	start_codon	75456760	75456762	.	+	0	ID=g8259.t1.start1;Parent=g8259.t1;
OY776277.1_Linnaemya_vulpina_genome_assembly,_chromosome:_2	AUGUSTUS	CDS	75456760	75457897	0.73	+	0	ID=g8259.t1.CDS1;Parent=g8259.t1;
OY776277.1_Linnaemya_vulpina_genome_assembly,_chromosome:_2	AUGUSTUS	exon	75456760	75457897	.	+	.	ID=g8259.t1.exon1;Parent=g8259.t1;
OY776277.1_Linnaemya_vulpina_genome_assembly,_chromosome:_2	AUGUSTUS	intron	75457898	75458526	0.99	+	.	ID=g8259.t1.intron1;Parent=g8259.t1;
OY776277.1_Linnaemya_vulpina_genome_assembly,_chromosome:_2	AUGUSTUS	CDS	75458527	75458618	0.99	+	2	ID=g8259.t1.CDS2;Parent=g8259.t1;
OY776277.1_Linnaemya_vulpina_genome_assembly,_chromosome:_2	AUGUSTUS	exon	75458527	75458618	.	+	.	ID=g8259.t1.exon2;Parent=g8259.t1;
OY776277.1_Linnaemya_vulpina_genome_assembly,_chromosome:_2	AUGUSTUS	stop_codon	75458616	75458618	.	+	0	ID=g8259.t1.stop1;Parent=g8259.t1;
OY776277.1_Linnaemya_vulpina_genome_assembly,_chromosome:_2	AUGUSTUS	mRNA	75456760	75458618	0.7	+	.	ID=g8259.t2;Parent=g8259;
OY776277.1_Linnaemya_vulpina_genome_assembly,_chromosome:_2	AUGUSTUS	start_codon	75456760	75456762	.	+	0	ID=g8259.t2.start1;Parent=g8259.t2;
OY776277.1_Linnaemya_vulpina_genome_assembly,_chromosome:_2	AUGUSTUS	CDS	75456760	75456979	0.71	+	0	ID=g8259.t2.CDS1;Parent=g8259.t2;
OY776277.1_Linnaemya_vulpina_genome_assembly,_chromosome:_2	AUGUSTUS	exon	75456760	75456979	.	+	.	ID=g8259.t2.exon1;Parent=g8259.t2;
OY776277.1_Linnaemya_vulpina_genome_assembly,_chromosome:_2	AUGUSTUS	intron	75456980	75458526	0.97	+	.	ID=g8259.t2.intron1;Parent=g8259.t2;
OY776277.1_Linnaemya_vulpina_genome_assembly,_chromosome:_2	AUGUSTUS	CDS	75458527	75458618	0.98	+	2	ID=g8259.t2.CDS2;Parent=g8259.t2;
OY776277.1_Linnaemya_vulpina_genome_assembly,_chromosome:_2	AUGUSTUS	exon	75458527	75458618	.	+	.	ID=g8259.t2.exon2;Parent=g8259.t2;
OY776277.1_Linnaemya_vulpina_genome_assembly,_chromosome:_2	AUGUSTUS	stop_codon	75458616	75458618	.	+	0	ID=g8259.t2.stop1;Parent=g8259.t2;
OY776277.1_Linnaemya_vulpina_genome_assembly,_chromosome:_2	AUGUSTUS	gene	75479344	75479790	.	+	.	ID=g8260;
OY776277.1_Linnaemya_vulpina_genome_assembly,_chromosome:_2	AUGUSTUS	mRNA	75479344	75479790	1	+	.	ID=g8260.t1;Parent=g8260;
OY776277.1_Linnaemya_vulpina_genome_assembly,_chromosome:_2	AUGUSTUS	start_codon	75479344	75479346	.	+	0	ID=g8260.t1.start1;Parent=g8260.t1;
OY776277.1_Linnaemya_vulpina_genome_assembly,_chromosome:_2	AUGUSTUS	CDS	75479344	75479790	1	+	0	ID=g8260.t1.CDS1;Parent=g8260.t1;
OY776277.1_Linnaemya_vulpina_genome_assembly,_chromosome:_2	AUGUSTUS	exon	75479344	75479790	.	+	.	ID=g8260.t1.exon1;Parent=g8260.t1;
OY776277.1_Linnaemya_vulpina_genome_assembly,_chromosome:_2	AUGUSTUS	stop_codon	75479788	75479790	.	+	0	ID=g8260.t1.stop1;Parent=g8260.t1;
OY776277.1_Linnaemya_vulpina_genome_assembly,_chromosome:_2	AUGUSTUS	gene	75481784	75483146	.	+	.	ID=g8261;
OY776277.1_Linnaemya_vulpina_genome_assembly,_chromosome:_2	AUGUSTUS	mRNA	75481784	75483146	0.4	+	.	ID=g8261.t1;Parent=g8261;
OY776277.1_Linnaemya_vulpina_genome_assembly,_chromosome:_2	AUGUSTUS	start_codon	75481784	75481786	.	+	0	ID=g8261.t1.start1;Parent=g8261.t1;
OY776277.1_Linnaemya_vulpina_genome_assembly,_chromosome:_2	AUGUSTUS	CDS	75481784	75481930	0.54	+	0	ID=g8261.t1.CDS1;Parent=g8261.t1;
OY776277.1_Linnaemya_vulpina_genome_assembly,_chromosome:_2	AUGUSTUS	exon	75481784	75481930	.	+	.	ID=g8261.t1.exon1;Parent=g8261.t1;
OY776277.1_Linnaemya_vulpina_genome_assembly,_chromosome:_2	AUGUSTUS	intron	75481931	75482054	0.47	+	.	ID=g8261.t1.intron1;Parent=g8261.t1;
OY776277.1_Linnaemya_vulpina_genome_assembly,_chromosome:_2	AUGUSTUS	CDS	75482055	75482245	0.63	+	0	ID=g8261.t1.CDS2;Parent=g8261.t1;
OY776277.1_Linnaemya_vulpina_genome_assembly,_chromosome:_2	AUGUSTUS	exon	75482055	75482245	.	+	.	ID=g8261.t1.exon2;Parent=g8261.t1;
OY776277.1_Linnaemya_vulpina_genome_assembly,_chromosome:_2	AUGUSTUS	intron	75482246	75483109	0.98	+	.	ID=g8261.t1.intron2;Parent=g8261.t1;
OY776277.1_Linnaemya_vulpina_genome_assembly,_chromosome:_2	AUGUSTUS	CDS	75483110	75483146	0.98	+	1	ID=g8261.t1.CDS3;Parent=g8261.t1;
OY776277.1_Linnaemya_vulpina_genome_assembly,_chromosome:_2	AUGUSTUS	exon	75483110	75483146	.	+	.	ID=g8261.t1.exon3;Parent=g8261.t1;
OY776277.1_Linnaemya_vulpina_genome_assembly,_chromosome:_2	AUGUSTUS	stop_codon	75483144	75483146	.	+	0	ID=g8261.t1.stop1;Parent=g8261.t1;
OY776277.1_Linnaemya_vulpina_genome_assembly,_chromosome:_2	AUGUSTUS	gene	75517450	75518086	.	-	.	ID=g8262;
OY776277.1_Linnaemya_vulpina_genome_assembly,_chromosome:_2	AUGUSTUS	mRNA	75517450	75518086	0.96	-	.	ID=g8262.t1;Parent=g8262;
OY776277.1_Linnaemya_vulpina_genome_assembly,_chromosome:_2	AUGUSTUS	stop_codon	75517450	75517452	.	-	0	ID=g8262.t1.stop1;Parent=g8262.t1;
OY776277.1_Linnaemya_vulpina_genome_assembly,_chromosome:_2	AUGUSTUS	CDS	75517450	75517568	1	-	2	ID=g8262.t1.CDS1;Parent=g8262.t1;
OY776277.1_Linnaemya_vulpina_genome_assembly,_chromosome:_2	AUGUSTUS	exon	75517450	75517568	.	-	.	ID=g8262.t1.exon1;Parent=g8262.t1;
OY776277.1_Linnaemya_vulpina_genome_assembly,_chromosome:_2	AUGUSTUS	intron	75517569	75517638	1	-	.	ID=g8262.t1.intron1;Parent=g8262.t1;
OY776277.1_Linnaemya_vulpina_genome_assembly,_chromosome:_2	AUGUSTUS	CDS	75517639	75518086	0.96	-	0	ID=g8262.t1.CDS2;Parent=g8262.t1;
OY776277.1_Linnaemya_vulpina_genome_assembly,_chromosome:_2	AUGUSTUS	exon	75517639	75518086	.	-	.	ID=g8262.t1.exon2;Parent=g8262.t1;
OY776277.1_Linnaemya_vulpina_genome_assembly,_chromosome:_2	AUGUSTUS	start_codon	75518084	75518086	.	-	0	ID=g8262.t1.start1;Parent=g8262.t1;
OY776277.1_Linnaemya_vulpina_genome_assembly,_chromosome:_2	AUGUSTUS	gene	75518312	75518991	.	-	.	ID=g8263;
OY776277.1_Linnaemya_vulpina_genome_assembly,_chromosome:_2	AUGUSTUS	mRNA	75518312	75518991	0.94	-	.	ID=g8263.t1;Parent=g8263;
OY776277.1_Linnaemya_vulpina_genome_assembly,_chromosome:_2	AUGUSTUS	stop_codon	75518312	75518314	.	-	0	ID=g8263.t1.stop1;Parent=g8263.t1;
OY776277.1_Linnaemya_vulpina_genome_assembly,_chromosome:_2	AUGUSTUS	CDS	75518312	75518783	0.94	-	1	ID=g8263.t1.CDS1;Parent=g8263.t1;
OY776277.1_Linnaemya_vulpina_genome_assembly,_chromosome:_2	AUGUSTUS	exon	75518312	75518783	.	-	.	ID=g8263.t1.exon1;Parent=g8263.t1;
OY776277.1_Linnaemya_vulpina_genome_assembly,_chromosome:_2	AUGUSTUS	intron	75518784	75518839	0.98	-	.	ID=g8263.t1.intron1;Parent=g8263.t1;
OY776277.1_Linnaemya_vulpina_genome_assembly,_chromosome:_2	AUGUSTUS	CDS	75518840	75518991	0.98	-	0	ID=g8263.t1.CDS2;Parent=g8263.t1;
OY776277.1_Linnaemya_vulpina_genome_assembly,_chromosome:_2	AUGUSTUS	exon	75518840	75518991	.	-	.	ID=g8263.t1.exon2;Parent=g8263.t1;
OY776277.1_Linnaemya_vulpina_genome_assembly,_chromosome:_2	AUGUSTUS	start_codon	75518989	75518991	.	-	0	ID=g8263.t1.start1;Parent=g8263.t1;
OY776277.1_Linnaemya_vulpina_genome_assembly,_chromosome:_2	AUGUSTUS	gene	75520037	75520663	.	-	.	ID=g8264;
OY776277.1_Linnaemya_vulpina_genome_assembly,_chromosome:_2	AUGUSTUS	mRNA	75520037	75520663	1	-	.	ID=g8264.t1;Parent=g8264;
OY776277.1_Linnaemya_vulpina_genome_assembly,_chromosome:_2	AUGUSTUS	stop_codon	75520037	75520039	.	-	0	ID=g8264.t1.stop1;Parent=g8264.t1;
OY776277.1_Linnaemya_vulpina_genome_assembly,_chromosome:_2	AUGUSTUS	CDS	75520037	75520663	1	-	0	ID=g8264.t1.CDS1;Parent=g8264.t1;
OY776277.1_Linnaemya_vulpina_genome_assembly,_chromosome:_2	AUGUSTUS	exon	75520037	75520663	.	-	.	ID=g8264.t1.exon1;Parent=g8264.t1;
OY776277.1_Linnaemya_vulpina_genome_assembly,_chromosome:_2	AUGUSTUS	start_codon	75520661	75520663	.	-	0	ID=g8264.t1.start1;Parent=g8264.t1;
OY776277.1_Linnaemya_vulpina_genome_assembly,_chromosome:_2	AUGUSTUS	gene	75526677	75527887	.	+	.	ID=g8265;
OY776277.1_Linnaemya_vulpina_genome_assembly,_chromosome:_2	AUGUSTUS	mRNA	75526677	75527887	1	+	.	ID=g8265.t1;Parent=g8265;
OY776277.1_Linnaemya_vulpina_genome_assembly,_chromosome:_2	AUGUSTUS	start_codon	75526677	75526679	.	+	0	ID=g8265.t1.start1;Parent=g8265.t1;
OY776277.1_Linnaemya_vulpina_genome_assembly,_chromosome:_2	AUGUSTUS	CDS	75526677	75526881	1	+	0	ID=g8265.t1.CDS1;Parent=g8265.t1;
OY776277.1_Linnaemya_vulpina_genome_assembly,_chromosome:_2	AUGUSTUS	exon	75526677	75526881	.	+	.	ID=g8265.t1.exon1;Parent=g8265.t1;
OY776277.1_Linnaemya_vulpina_genome_assembly,_chromosome:_2	AUGUSTUS	intron	75526882	75527023	1	+	.	ID=g8265.t1.intron1;Parent=g8265.t1;
OY776277.1_Linnaemya_vulpina_genome_assembly,_chromosome:_2	AUGUSTUS	CDS	75527024	75527382	1	+	2	ID=g8265.t1.CDS2;Parent=g8265.t1;
OY776277.1_Linnaemya_vulpina_genome_assembly,_chromosome:_2	AUGUSTUS	exon	75527024	75527382	.	+	.	ID=g8265.t1.exon2;Parent=g8265.t1;
OY776277.1_Linnaemya_vulpina_genome_assembly,_chromosome:_2	AUGUSTUS	intron	75527383	75527431	1	+	.	ID=g8265.t1.intron2;Parent=g8265.t1;
OY776277.1_Linnaemya_vulpina_genome_assembly,_chromosome:_2	AUGUSTUS	CDS	75527432	75527887	1	+	0	ID=g8265.t1.CDS3;Parent=g8265.t1;
OY776277.1_Linnaemya_vulpina_genome_assembly,_chromosome:_2	AUGUSTUS	exon	75527432	75527887	.	+	.	ID=g8265.t1.exon3;Parent=g8265.t1;
OY776277.1_Linnaemya_vulpina_genome_assembly,_chromosome:_2	AUGUSTUS	stop_codon	75527885	75527887	.	+	0	ID=g8265.t1.stop1;Parent=g8265.t1;
OY776277.1_Linnaemya_vulpina_genome_assembly,_chromosome:_2	AUGUSTUS	gene	75528237	75531161	.	+	.	ID=g8266;
OY776277.1_Linnaemya_vulpina_genome_assembly,_chromosome:_2	AUGUSTUS	mRNA	75529645	75531161	0.68	+	.	ID=g8266.t1;Parent=g8266;
OY776277.1_Linnaemya_vulpina_genome_assembly,_chromosome:_2	AUGUSTUS	start_codon	75529645	75529647	.	+	0	ID=g8266.t1.start1;Parent=g8266.t1;
OY776277.1_Linnaemya_vulpina_genome_assembly,_chromosome:_2	AUGUSTUS	CDS	75529645	75529914	0.98	+	0	ID=g8266.t1.CDS1;Parent=g8266.t1;
OY776277.1_Linnaemya_vulpina_genome_assembly,_chromosome:_2	AUGUSTUS	exon	75529645	75529914	.	+	.	ID=g8266.t1.exon1;Parent=g8266.t1;
OY776277.1_Linnaemya_vulpina_genome_assembly,_chromosome:_2	AUGUSTUS	intron	75529915	75530582	0.71	+	.	ID=g8266.t1.intron1;Parent=g8266.t1;
OY776277.1_Linnaemya_vulpina_genome_assembly,_chromosome:_2	AUGUSTUS	CDS	75530583	75531161	0.7	+	0	ID=g8266.t1.CDS2;Parent=g8266.t1;
OY776277.1_Linnaemya_vulpina_genome_assembly,_chromosome:_2	AUGUSTUS	exon	75530583	75531161	.	+	.	ID=g8266.t1.exon2;Parent=g8266.t1;
OY776277.1_Linnaemya_vulpina_genome_assembly,_chromosome:_2	AUGUSTUS	stop_codon	75531159	75531161	.	+	0	ID=g8266.t1.stop1;Parent=g8266.t1;
OY776277.1_Linnaemya_vulpina_genome_assembly,_chromosome:_2	AUGUSTUS	mRNA	75528237	75531161	0.45	+	.	ID=g8266.t2;Parent=g8266;
OY776277.1_Linnaemya_vulpina_genome_assembly,_chromosome:_2	AUGUSTUS	start_codon	75528237	75528239	.	+	0	ID=g8266.t2.start1;Parent=g8266.t2;
OY776277.1_Linnaemya_vulpina_genome_assembly,_chromosome:_2	AUGUSTUS	CDS	75528237	75528416	0.5	+	0	ID=g8266.t2.CDS1;Parent=g8266.t2;
OY776277.1_Linnaemya_vulpina_genome_assembly,_chromosome:_2	AUGUSTUS	exon	75528237	75528416	.	+	.	ID=g8266.t2.exon1;Parent=g8266.t2;
OY776277.1_Linnaemya_vulpina_genome_assembly,_chromosome:_2	AUGUSTUS	intron	75528417	75531137	0.53	+	.	ID=g8266.t2.intron1;Parent=g8266.t2;
OY776277.1_Linnaemya_vulpina_genome_assembly,_chromosome:_2	AUGUSTUS	CDS	75531138	75531161	0.84	+	0	ID=g8266.t2.CDS2;Parent=g8266.t2;
OY776277.1_Linnaemya_vulpina_genome_assembly,_chromosome:_2	AUGUSTUS	exon	75531138	75531161	.	+	.	ID=g8266.t2.exon2;Parent=g8266.t2;
OY776277.1_Linnaemya_vulpina_genome_assembly,_chromosome:_2	AUGUSTUS	stop_codon	75531159	75531161	.	+	0	ID=g8266.t2.stop1;Parent=g8266.t2;
OY776277.1_Linnaemya_vulpina_genome_assembly,_chromosome:_2	AUGUSTUS	mRNA	75528237	75531161	0.14	+	.	ID=g8266.t3;Parent=g8266;
OY776277.1_Linnaemya_vulpina_genome_assembly,_chromosome:_2	AUGUSTUS	start_codon	75528237	75528239	.	+	0	ID=g8266.t3.start1;Parent=g8266.t3;
OY776277.1_Linnaemya_vulpina_genome_assembly,_chromosome:_2	AUGUSTUS	CDS	75528237	75528783	0.25	+	0	ID=g8266.t3.CDS1;Parent=g8266.t3;
OY776277.1_Linnaemya_vulpina_genome_assembly,_chromosome:_2	AUGUSTUS	exon	75528237	75528783	.	+	.	ID=g8266.t3.exon1;Parent=g8266.t3;
OY776277.1_Linnaemya_vulpina_genome_assembly,_chromosome:_2	AUGUSTUS	intron	75528784	75528997	0.22	+	.	ID=g8266.t3.intron1;Parent=g8266.t3;
OY776277.1_Linnaemya_vulpina_genome_assembly,_chromosome:_2	AUGUSTUS	CDS	75528998	75529059	0.22	+	2	ID=g8266.t3.CDS2;Parent=g8266.t3;
OY776277.1_Linnaemya_vulpina_genome_assembly,_chromosome:_2	AUGUSTUS	exon	75528998	75529059	.	+	.	ID=g8266.t3.exon2;Parent=g8266.t3;
OY776277.1_Linnaemya_vulpina_genome_assembly,_chromosome:_2	AUGUSTUS	intron	75529060	75529386	0.22	+	.	ID=g8266.t3.intron2;Parent=g8266.t3;
OY776277.1_Linnaemya_vulpina_genome_assembly,_chromosome:_2	AUGUSTUS	CDS	75529387	75529560	0.28	+	0	ID=g8266.t3.CDS3;Parent=g8266.t3;
OY776277.1_Linnaemya_vulpina_genome_assembly,_chromosome:_2	AUGUSTUS	exon	75529387	75529560	.	+	.	ID=g8266.t3.exon3;Parent=g8266.t3;
OY776277.1_Linnaemya_vulpina_genome_assembly,_chromosome:_2	AUGUSTUS	intron	75529561	75531137	0.74	+	.	ID=g8266.t3.intron3;Parent=g8266.t3;
OY776277.1_Linnaemya_vulpina_genome_assembly,_chromosome:_2	AUGUSTUS	CDS	75531138	75531161	0.77	+	0	ID=g8266.t3.CDS4;Parent=g8266.t3;
OY776277.1_Linnaemya_vulpina_genome_assembly,_chromosome:_2	AUGUSTUS	exon	75531138	75531161	.	+	.	ID=g8266.t3.exon4;Parent=g8266.t3;
OY776277.1_Linnaemya_vulpina_genome_assembly,_chromosome:_2	AUGUSTUS	stop_codon	75531159	75531161	.	+	0	ID=g8266.t3.stop1;Parent=g8266.t3;
OY776277.1_Linnaemya_vulpina_genome_assembly,_chromosome:_2	AUGUSTUS	mRNA	75528237	75529566	0.31	+	.	ID=g8266.t4;Parent=g8266;
OY776277.1_Linnaemya_vulpina_genome_assembly,_chromosome:_2	AUGUSTUS	start_codon	75528237	75528239	.	+	0	ID=g8266.t4.start1;Parent=g8266.t4;
OY776277.1_Linnaemya_vulpina_genome_assembly,_chromosome:_2	AUGUSTUS	CDS	75528237	75528783	0.36	+	0	ID=g8266.t4.CDS1;Parent=g8266.t4;
OY776277.1_Linnaemya_vulpina_genome_assembly,_chromosome:_2	AUGUSTUS	exon	75528237	75528783	.	+	.	ID=g8266.t4.exon1;Parent=g8266.t4;
OY776277.1_Linnaemya_vulpina_genome_assembly,_chromosome:_2	AUGUSTUS	intron	75528784	75528997	0.35	+	.	ID=g8266.t4.intron1;Parent=g8266.t4;
OY776277.1_Linnaemya_vulpina_genome_assembly,_chromosome:_2	AUGUSTUS	CDS	75528998	75529059	0.35	+	2	ID=g8266.t4.CDS2;Parent=g8266.t4;
OY776277.1_Linnaemya_vulpina_genome_assembly,_chromosome:_2	AUGUSTUS	exon	75528998	75529059	.	+	.	ID=g8266.t4.exon2;Parent=g8266.t4;
OY776277.1_Linnaemya_vulpina_genome_assembly,_chromosome:_2	AUGUSTUS	intron	75529060	75529386	0.36	+	.	ID=g8266.t4.intron2;Parent=g8266.t4;
OY776277.1_Linnaemya_vulpina_genome_assembly,_chromosome:_2	AUGUSTUS	CDS	75529387	75529566	0.44	+	0	ID=g8266.t4.CDS3;Parent=g8266.t4;
OY776277.1_Linnaemya_vulpina_genome_assembly,_chromosome:_2	AUGUSTUS	exon	75529387	75529566	.	+	.	ID=g8266.t4.exon3;Parent=g8266.t4;
OY776277.1_Linnaemya_vulpina_genome_assembly,_chromosome:_2	AUGUSTUS	stop_codon	75529564	75529566	.	+	0	ID=g8266.t4.stop1;Parent=g8266.t4;
OY776277.1_Linnaemya_vulpina_genome_assembly,_chromosome:_2	AUGUSTUS	gene	75545547	75546665	.	+	.	ID=g8267;
OY776277.1_Linnaemya_vulpina_genome_assembly,_chromosome:_2	AUGUSTUS	mRNA	75545925	75546665	0.62	+	.	ID=g8267.t1;Parent=g8267;
OY776277.1_Linnaemya_vulpina_genome_assembly,_chromosome:_2	AUGUSTUS	start_codon	75545925	75545927	.	+	0	ID=g8267.t1.start1;Parent=g8267.t1;
OY776277.1_Linnaemya_vulpina_genome_assembly,_chromosome:_2	AUGUSTUS	CDS	75545925	75546194	0.62	+	0	ID=g8267.t1.CDS1;Parent=g8267.t1;
OY776277.1_Linnaemya_vulpina_genome_assembly,_chromosome:_2	AUGUSTUS	exon	75545925	75546194	.	+	.	ID=g8267.t1.exon1;Parent=g8267.t1;
OY776277.1_Linnaemya_vulpina_genome_assembly,_chromosome:_2	AUGUSTUS	intron	75546195	75546257	0.62	+	.	ID=g8267.t1.intron1;Parent=g8267.t1;
OY776277.1_Linnaemya_vulpina_genome_assembly,_chromosome:_2	AUGUSTUS	CDS	75546258	75546665	0.95	+	0	ID=g8267.t1.CDS2;Parent=g8267.t1;
OY776277.1_Linnaemya_vulpina_genome_assembly,_chromosome:_2	AUGUSTUS	exon	75546258	75546665	.	+	.	ID=g8267.t1.exon2;Parent=g8267.t1;
OY776277.1_Linnaemya_vulpina_genome_assembly,_chromosome:_2	AUGUSTUS	stop_codon	75546663	75546665	.	+	0	ID=g8267.t1.stop1;Parent=g8267.t1;
OY776277.1_Linnaemya_vulpina_genome_assembly,_chromosome:_2	AUGUSTUS	mRNA	75545547	75546665	0.26	+	.	ID=g8267.t2;Parent=g8267;
OY776277.1_Linnaemya_vulpina_genome_assembly,_chromosome:_2	AUGUSTUS	start_codon	75545547	75545549	.	+	0	ID=g8267.t2.start1;Parent=g8267.t2;
OY776277.1_Linnaemya_vulpina_genome_assembly,_chromosome:_2	AUGUSTUS	CDS	75545547	75545613	0.64	+	0	ID=g8267.t2.CDS1;Parent=g8267.t2;
OY776277.1_Linnaemya_vulpina_genome_assembly,_chromosome:_2	AUGUSTUS	exon	75545547	75545613	.	+	.	ID=g8267.t2.exon1;Parent=g8267.t2;
OY776277.1_Linnaemya_vulpina_genome_assembly,_chromosome:_2	AUGUSTUS	intron	75545614	75545886	0.4	+	.	ID=g8267.t2.intron1;Parent=g8267.t2;
OY776277.1_Linnaemya_vulpina_genome_assembly,_chromosome:_2	AUGUSTUS	CDS	75545887	75546194	0.27	+	2	ID=g8267.t2.CDS2;Parent=g8267.t2;
OY776277.1_Linnaemya_vulpina_genome_assembly,_chromosome:_2	AUGUSTUS	exon	75545887	75546194	.	+	.	ID=g8267.t2.exon2;Parent=g8267.t2;
OY776277.1_Linnaemya_vulpina_genome_assembly,_chromosome:_2	AUGUSTUS	intron	75546195	75546257	0.65	+	.	ID=g8267.t2.intron2;Parent=g8267.t2;
OY776277.1_Linnaemya_vulpina_genome_assembly,_chromosome:_2	AUGUSTUS	CDS	75546258	75546665	0.95	+	0	ID=g8267.t2.CDS3;Parent=g8267.t2;
OY776277.1_Linnaemya_vulpina_genome_assembly,_chromosome:_2	AUGUSTUS	exon	75546258	75546665	.	+	.	ID=g8267.t2.exon3;Parent=g8267.t2;
OY776277.1_Linnaemya_vulpina_genome_assembly,_chromosome:_2	AUGUSTUS	stop_codon	75546663	75546665	.	+	0	ID=g8267.t2.stop1;Parent=g8267.t2;
OY776277.1_Linnaemya_vulpina_genome_assembly,_chromosome:_2	AUGUSTUS	gene	75583406	75583780	.	+	.	ID=g8268;
OY776277.1_Linnaemya_vulpina_genome_assembly,_chromosome:_2	AUGUSTUS	mRNA	75583406	75583780	0.77	+	.	ID=g8268.t1;Parent=g8268;
OY776277.1_Linnaemya_vulpina_genome_assembly,_chromosome:_2	AUGUSTUS	start_codon	75583406	75583408	.	+	0	ID=g8268.t1.start1;Parent=g8268.t1;
OY776277.1_Linnaemya_vulpina_genome_assembly,_chromosome:_2	AUGUSTUS	CDS	75583406	75583780	0.77	+	0	ID=g8268.t1.CDS1;Parent=g8268.t1;
OY776277.1_Linnaemya_vulpina_genome_assembly,_chromosome:_2	AUGUSTUS	exon	75583406	75583780	.	+	.	ID=g8268.t1.exon1;Parent=g8268.t1;
OY776277.1_Linnaemya_vulpina_genome_assembly,_chromosome:_2	AUGUSTUS	stop_codon	75583778	75583780	.	+	0	ID=g8268.t1.stop1;Parent=g8268.t1;
OY776277.1_Linnaemya_vulpina_genome_assembly,_chromosome:_2	AUGUSTUS	gene	75585131	75585388	.	+	.	ID=g8269;
OY776277.1_Linnaemya_vulpina_genome_assembly,_chromosome:_2	AUGUSTUS	mRNA	75585131	75585388	1	+	.	ID=g8269.t1;Parent=g8269;
OY776277.1_Linnaemya_vulpina_genome_assembly,_chromosome:_2	AUGUSTUS	start_codon	75585131	75585133	.	+	0	ID=g8269.t1.start1;Parent=g8269.t1;
OY776277.1_Linnaemya_vulpina_genome_assembly,_chromosome:_2	AUGUSTUS	CDS	75585131	75585388	1	+	0	ID=g8269.t1.CDS1;Parent=g8269.t1;
OY776277.1_Linnaemya_vulpina_genome_assembly,_chromosome:_2	AUGUSTUS	exon	75585131	75585388	.	+	.	ID=g8269.t1.exon1;Parent=g8269.t1;
OY776277.1_Linnaemya_vulpina_genome_assembly,_chromosome:_2	AUGUSTUS	stop_codon	75585386	75585388	.	+	0	ID=g8269.t1.stop1;Parent=g8269.t1;
OY776277.1_Linnaemya_vulpina_genome_assembly,_chromosome:_2	AUGUSTUS	gene	75585411	75587485	.	+	.	ID=g8270;
OY776277.1_Linnaemya_vulpina_genome_assembly,_chromosome:_2	AUGUSTUS	mRNA	75585411	75587485	0.58	+	.	ID=g8270.t1;Parent=g8270;
OY776277.1_Linnaemya_vulpina_genome_assembly,_chromosome:_2	AUGUSTUS	start_codon	75585411	75585413	.	+	0	ID=g8270.t1.start1;Parent=g8270.t1;
OY776277.1_Linnaemya_vulpina_genome_assembly,_chromosome:_2	AUGUSTUS	CDS	75585411	75586379	0.63	+	0	ID=g8270.t1.CDS1;Parent=g8270.t1;
OY776277.1_Linnaemya_vulpina_genome_assembly,_chromosome:_2	AUGUSTUS	exon	75585411	75586379	.	+	.	ID=g8270.t1.exon1;Parent=g8270.t1;
OY776277.1_Linnaemya_vulpina_genome_assembly,_chromosome:_2	AUGUSTUS	intron	75586380	75586420	0.78	+	.	ID=g8270.t1.intron1;Parent=g8270.t1;
OY776277.1_Linnaemya_vulpina_genome_assembly,_chromosome:_2	AUGUSTUS	CDS	75586421	75586849	0.77	+	0	ID=g8270.t1.CDS2;Parent=g8270.t1;
OY776277.1_Linnaemya_vulpina_genome_assembly,_chromosome:_2	AUGUSTUS	exon	75586421	75586849	.	+	.	ID=g8270.t1.exon2;Parent=g8270.t1;
OY776277.1_Linnaemya_vulpina_genome_assembly,_chromosome:_2	AUGUSTUS	intron	75586850	75586951	0.95	+	.	ID=g8270.t1.intron2;Parent=g8270.t1;
OY776277.1_Linnaemya_vulpina_genome_assembly,_chromosome:_2	AUGUSTUS	CDS	75586952	75587485	0.96	+	0	ID=g8270.t1.CDS3;Parent=g8270.t1;
OY776277.1_Linnaemya_vulpina_genome_assembly,_chromosome:_2	AUGUSTUS	exon	75586952	75587485	.	+	.	ID=g8270.t1.exon3;Parent=g8270.t1;
OY776277.1_Linnaemya_vulpina_genome_assembly,_chromosome:_2	AUGUSTUS	stop_codon	75587483	75587485	.	+	0	ID=g8270.t1.stop1;Parent=g8270.t1;
OY776277.1_Linnaemya_vulpina_genome_assembly,_chromosome:_2	AUGUSTUS	gene	75588347	75589728	.	+	.	ID=g8271;
OY776277.1_Linnaemya_vulpina_genome_assembly,_chromosome:_2	AUGUSTUS	mRNA	75589231	75589728	1	+	.	ID=g8271.t1;Parent=g8271;
OY776277.1_Linnaemya_vulpina_genome_assembly,_chromosome:_2	AUGUSTUS	start_codon	75589231	75589233	.	+	0	ID=g8271.t1.start1;Parent=g8271.t1;
OY776277.1_Linnaemya_vulpina_genome_assembly,_chromosome:_2	AUGUSTUS	CDS	75589231	75589728	1	+	0	ID=g8271.t1.CDS1;Parent=g8271.t1;
OY776277.1_Linnaemya_vulpina_genome_assembly,_chromosome:_2	AUGUSTUS	exon	75589231	75589728	.	+	.	ID=g8271.t1.exon1;Parent=g8271.t1;
OY776277.1_Linnaemya_vulpina_genome_assembly,_chromosome:_2	AUGUSTUS	stop_codon	75589726	75589728	.	+	0	ID=g8271.t1.stop1;Parent=g8271.t1;
OY776277.1_Linnaemya_vulpina_genome_assembly,_chromosome:_2	AUGUSTUS	mRNA	75588347	75589484	0.55	+	.	ID=g8271.t2;Parent=g8271;
OY776277.1_Linnaemya_vulpina_genome_assembly,_chromosome:_2	AUGUSTUS	start_codon	75588347	75588349	.	+	0	ID=g8271.t2.start1;Parent=g8271.t2;
OY776277.1_Linnaemya_vulpina_genome_assembly,_chromosome:_2	AUGUSTUS	CDS	75588347	75588416	0.65	+	0	ID=g8271.t2.CDS1;Parent=g8271.t2;
OY776277.1_Linnaemya_vulpina_genome_assembly,_chromosome:_2	AUGUSTUS	exon	75588347	75588416	.	+	.	ID=g8271.t2.exon1;Parent=g8271.t2;
OY776277.1_Linnaemya_vulpina_genome_assembly,_chromosome:_2	AUGUSTUS	intron	75588417	75588835	0.55	+	.	ID=g8271.t2.intron1;Parent=g8271.t2;
OY776277.1_Linnaemya_vulpina_genome_assembly,_chromosome:_2	AUGUSTUS	CDS	75588836	75589391	0.69	+	2	ID=g8271.t2.CDS2;Parent=g8271.t2;
OY776277.1_Linnaemya_vulpina_genome_assembly,_chromosome:_2	AUGUSTUS	exon	75588836	75589391	.	+	.	ID=g8271.t2.exon2;Parent=g8271.t2;
OY776277.1_Linnaemya_vulpina_genome_assembly,_chromosome:_2	AUGUSTUS	intron	75589392	75589447	1	+	.	ID=g8271.t2.intron2;Parent=g8271.t2;
OY776277.1_Linnaemya_vulpina_genome_assembly,_chromosome:_2	AUGUSTUS	CDS	75589448	75589484	1	+	1	ID=g8271.t2.CDS3;Parent=g8271.t2;
OY776277.1_Linnaemya_vulpina_genome_assembly,_chromosome:_2	AUGUSTUS	exon	75589448	75589484	.	+	.	ID=g8271.t2.exon3;Parent=g8271.t2;
OY776277.1_Linnaemya_vulpina_genome_assembly,_chromosome:_2	AUGUSTUS	stop_codon	75589482	75589484	.	+	0	ID=g8271.t2.stop1;Parent=g8271.t2;
OY776277.1_Linnaemya_vulpina_genome_assembly,_chromosome:_2	AUGUSTUS	mRNA	75588763	75589728	0.84	+	.	ID=g8271.t3;Parent=g8271;
OY776277.1_Linnaemya_vulpina_genome_assembly,_chromosome:_2	AUGUSTUS	start_codon	75588763	75588765	.	+	0	ID=g8271.t3.start1;Parent=g8271.t3;
OY776277.1_Linnaemya_vulpina_genome_assembly,_chromosome:_2	AUGUSTUS	CDS	75588763	75589728	0.84	+	0	ID=g8271.t3.CDS1;Parent=g8271.t3;
OY776277.1_Linnaemya_vulpina_genome_assembly,_chromosome:_2	AUGUSTUS	exon	75588763	75589728	.	+	.	ID=g8271.t3.exon1;Parent=g8271.t3;
OY776277.1_Linnaemya_vulpina_genome_assembly,_chromosome:_2	AUGUSTUS	stop_codon	75589726	75589728	.	+	0	ID=g8271.t3.stop1;Parent=g8271.t3;
OY776277.1_Linnaemya_vulpina_genome_assembly,_chromosome:_2	AUGUSTUS	mRNA	75589177	75589728	1	+	.	ID=g8271.t4;Parent=g8271;
OY776277.1_Linnaemya_vulpina_genome_assembly,_chromosome:_2	AUGUSTUS	start_codon	75589177	75589179	.	+	0	ID=g8271.t4.start1;Parent=g8271.t4;
OY776277.1_Linnaemya_vulpina_genome_assembly,_chromosome:_2	AUGUSTUS	CDS	75589177	75589728	1	+	0	ID=g8271.t4.CDS1;Parent=g8271.t4;
OY776277.1_Linnaemya_vulpina_genome_assembly,_chromosome:_2	AUGUSTUS	exon	75589177	75589728	.	+	.	ID=g8271.t4.exon1;Parent=g8271.t4;
OY776277.1_Linnaemya_vulpina_genome_assembly,_chromosome:_2	AUGUSTUS	stop_codon	75589726	75589728	.	+	0	ID=g8271.t4.stop1;Parent=g8271.t4;
OY776277.1_Linnaemya_vulpina_genome_assembly,_chromosome:_2	AUGUSTUS	mRNA	75588347	75588634	0.79	+	.	ID=g8271.t5;Parent=g8271;
OY776277.1_Linnaemya_vulpina_genome_assembly,_chromosome:_2	AUGUSTUS	start_codon	75588347	75588349	.	+	0	ID=g8271.t5.start1;Parent=g8271.t5;
OY776277.1_Linnaemya_vulpina_genome_assembly,_chromosome:_2	AUGUSTUS	CDS	75588347	75588392	0.84	+	0	ID=g8271.t5.CDS1;Parent=g8271.t5;
OY776277.1_Linnaemya_vulpina_genome_assembly,_chromosome:_2	AUGUSTUS	exon	75588347	75588392	.	+	.	ID=g8271.t5.exon1;Parent=g8271.t5;
OY776277.1_Linnaemya_vulpina_genome_assembly,_chromosome:_2	AUGUSTUS	intron	75588393	75588449	0.79	+	.	ID=g8271.t5.intron1;Parent=g8271.t5;
OY776277.1_Linnaemya_vulpina_genome_assembly,_chromosome:_2	AUGUSTUS	CDS	75588450	75588634	0.79	+	2	ID=g8271.t5.CDS2;Parent=g8271.t5;
OY776277.1_Linnaemya_vulpina_genome_assembly,_chromosome:_2	AUGUSTUS	exon	75588450	75588634	.	+	.	ID=g8271.t5.exon2;Parent=g8271.t5;
OY776277.1_Linnaemya_vulpina_genome_assembly,_chromosome:_2	AUGUSTUS	stop_codon	75588632	75588634	.	+	0	ID=g8271.t5.stop1;Parent=g8271.t5;
OY776277.1_Linnaemya_vulpina_genome_assembly,_chromosome:_2	AUGUSTUS	gene	75589797	75590429	.	+	.	ID=g8272;
OY776277.1_Linnaemya_vulpina_genome_assembly,_chromosome:_2	AUGUSTUS	mRNA	75589797	75590429	1	+	.	ID=g8272.t1;Parent=g8272;
OY776277.1_Linnaemya_vulpina_genome_assembly,_chromosome:_2	AUGUSTUS	start_codon	75589797	75589799	.	+	0	ID=g8272.t1.start1;Parent=g8272.t1;
OY776277.1_Linnaemya_vulpina_genome_assembly,_chromosome:_2	AUGUSTUS	CDS	75589797	75590429	1	+	0	ID=g8272.t1.CDS1;Parent=g8272.t1;
OY776277.1_Linnaemya_vulpina_genome_assembly,_chromosome:_2	AUGUSTUS	exon	75589797	75590429	.	+	.	ID=g8272.t1.exon1;Parent=g8272.t1;
OY776277.1_Linnaemya_vulpina_genome_assembly,_chromosome:_2	AUGUSTUS	stop_codon	75590427	75590429	.	+	0	ID=g8272.t1.stop1;Parent=g8272.t1;
OY776277.1_Linnaemya_vulpina_genome_assembly,_chromosome:_2	AUGUSTUS	gene	75590582	75591175	.	+	.	ID=g8273;
OY776277.1_Linnaemya_vulpina_genome_assembly,_chromosome:_2	AUGUSTUS	mRNA	75590582	75591175	1	+	.	ID=g8273.t1;Parent=g8273;
OY776277.1_Linnaemya_vulpina_genome_assembly,_chromosome:_2	AUGUSTUS	start_codon	75590582	75590584	.	+	0	ID=g8273.t1.start1;Parent=g8273.t1;
OY776277.1_Linnaemya_vulpina_genome_assembly,_chromosome:_2	AUGUSTUS	CDS	75590582	75591175	1	+	0	ID=g8273.t1.CDS1;Parent=g8273.t1;
OY776277.1_Linnaemya_vulpina_genome_assembly,_chromosome:_2	AUGUSTUS	exon	75590582	75591175	.	+	.	ID=g8273.t1.exon1;Parent=g8273.t1;
OY776277.1_Linnaemya_vulpina_genome_assembly,_chromosome:_2	AUGUSTUS	stop_codon	75591173	75591175	.	+	0	ID=g8273.t1.stop1;Parent=g8273.t1;
OY776277.1_Linnaemya_vulpina_genome_assembly,_chromosome:_2	AUGUSTUS	gene	75591276	75594475	.	+	.	ID=g8274;
OY776277.1_Linnaemya_vulpina_genome_assembly,_chromosome:_2	AUGUSTUS	mRNA	75591276	75594475	0.64	+	.	ID=g8274.t1;Parent=g8274;
OY776277.1_Linnaemya_vulpina_genome_assembly,_chromosome:_2	AUGUSTUS	start_codon	75591276	75591278	.	+	0	ID=g8274.t1.start1;Parent=g8274.t1;
OY776277.1_Linnaemya_vulpina_genome_assembly,_chromosome:_2	AUGUSTUS	CDS	75591276	75591435	0.77	+	0	ID=g8274.t1.CDS1;Parent=g8274.t1;
OY776277.1_Linnaemya_vulpina_genome_assembly,_chromosome:_2	AUGUSTUS	exon	75591276	75591435	.	+	.	ID=g8274.t1.exon1;Parent=g8274.t1;
OY776277.1_Linnaemya_vulpina_genome_assembly,_chromosome:_2	AUGUSTUS	intron	75591436	75591582	1	+	.	ID=g8274.t1.intron1;Parent=g8274.t1;
OY776277.1_Linnaemya_vulpina_genome_assembly,_chromosome:_2	AUGUSTUS	CDS	75591583	75593905	0.87	+	2	ID=g8274.t1.CDS2;Parent=g8274.t1;
OY776277.1_Linnaemya_vulpina_genome_assembly,_chromosome:_2	AUGUSTUS	exon	75591583	75593905	.	+	.	ID=g8274.t1.exon2;Parent=g8274.t1;
OY776277.1_Linnaemya_vulpina_genome_assembly,_chromosome:_2	AUGUSTUS	intron	75593906	75593985	0.88	+	.	ID=g8274.t1.intron2;Parent=g8274.t1;
OY776277.1_Linnaemya_vulpina_genome_assembly,_chromosome:_2	AUGUSTUS	CDS	75593986	75594475	0.8	+	1	ID=g8274.t1.CDS3;Parent=g8274.t1;
OY776277.1_Linnaemya_vulpina_genome_assembly,_chromosome:_2	AUGUSTUS	exon	75593986	75594475	.	+	.	ID=g8274.t1.exon3;Parent=g8274.t1;
OY776277.1_Linnaemya_vulpina_genome_assembly,_chromosome:_2	AUGUSTUS	stop_codon	75594473	75594475	.	+	0	ID=g8274.t1.stop1;Parent=g8274.t1;
OY776277.1_Linnaemya_vulpina_genome_assembly,_chromosome:_2	AUGUSTUS	mRNA	75591276	75592420	0.45	+	.	ID=g8274.t2;Parent=g8274;
OY776277.1_Linnaemya_vulpina_genome_assembly,_chromosome:_2	AUGUSTUS	start_codon	75591276	75591278	.	+	0	ID=g8274.t2.start1;Parent=g8274.t2;
OY776277.1_Linnaemya_vulpina_genome_assembly,_chromosome:_2	AUGUSTUS	CDS	75591276	75591435	0.77	+	0	ID=g8274.t2.CDS1;Parent=g8274.t2;
OY776277.1_Linnaemya_vulpina_genome_assembly,_chromosome:_2	AUGUSTUS	exon	75591276	75591435	.	+	.	ID=g8274.t2.exon1;Parent=g8274.t2;
OY776277.1_Linnaemya_vulpina_genome_assembly,_chromosome:_2	AUGUSTUS	intron	75591436	75591582	0.99	+	.	ID=g8274.t2.intron1;Parent=g8274.t2;
OY776277.1_Linnaemya_vulpina_genome_assembly,_chromosome:_2	AUGUSTUS	CDS	75591583	75592258	0.6	+	2	ID=g8274.t2.CDS2;Parent=g8274.t2;
OY776277.1_Linnaemya_vulpina_genome_assembly,_chromosome:_2	AUGUSTUS	exon	75591583	75592258	.	+	.	ID=g8274.t2.exon2;Parent=g8274.t2;
OY776277.1_Linnaemya_vulpina_genome_assembly,_chromosome:_2	AUGUSTUS	intron	75592259	75592359	0.6	+	.	ID=g8274.t2.intron2;Parent=g8274.t2;
OY776277.1_Linnaemya_vulpina_genome_assembly,_chromosome:_2	AUGUSTUS	CDS	75592360	75592420	0.6	+	1	ID=g8274.t2.CDS3;Parent=g8274.t2;
OY776277.1_Linnaemya_vulpina_genome_assembly,_chromosome:_2	AUGUSTUS	exon	75592360	75592420	.	+	.	ID=g8274.t2.exon3;Parent=g8274.t2;
OY776277.1_Linnaemya_vulpina_genome_assembly,_chromosome:_2	AUGUSTUS	stop_codon	75592418	75592420	.	+	0	ID=g8274.t2.stop1;Parent=g8274.t2;
OY776277.1_Linnaemya_vulpina_genome_assembly,_chromosome:_2	AUGUSTUS	mRNA	75591276	75593139	0.41	+	.	ID=g8274.t3;Parent=g8274;
OY776277.1_Linnaemya_vulpina_genome_assembly,_chromosome:_2	AUGUSTUS	start_codon	75591276	75591278	.	+	0	ID=g8274.t3.start1;Parent=g8274.t3;
OY776277.1_Linnaemya_vulpina_genome_assembly,_chromosome:_2	AUGUSTUS	CDS	75591276	75591435	0.79	+	0	ID=g8274.t3.CDS1;Parent=g8274.t3;
OY776277.1_Linnaemya_vulpina_genome_assembly,_chromosome:_2	AUGUSTUS	exon	75591276	75591435	.	+	.	ID=g8274.t3.exon1;Parent=g8274.t3;
OY776277.1_Linnaemya_vulpina_genome_assembly,_chromosome:_2	AUGUSTUS	intron	75591436	75591582	0.99	+	.	ID=g8274.t3.intron1;Parent=g8274.t3;
OY776277.1_Linnaemya_vulpina_genome_assembly,_chromosome:_2	AUGUSTUS	CDS	75591583	75592745	0.69	+	2	ID=g8274.t3.CDS2;Parent=g8274.t3;
OY776277.1_Linnaemya_vulpina_genome_assembly,_chromosome:_2	AUGUSTUS	exon	75591583	75592745	.	+	.	ID=g8274.t3.exon2;Parent=g8274.t3;
OY776277.1_Linnaemya_vulpina_genome_assembly,_chromosome:_2	AUGUSTUS	intron	75592746	75593103	0.53	+	.	ID=g8274.t3.intron2;Parent=g8274.t3;
OY776277.1_Linnaemya_vulpina_genome_assembly,_chromosome:_2	AUGUSTUS	CDS	75593104	75593139	0.55	+	0	ID=g8274.t3.CDS3;Parent=g8274.t3;
OY776277.1_Linnaemya_vulpina_genome_assembly,_chromosome:_2	AUGUSTUS	exon	75593104	75593139	.	+	.	ID=g8274.t3.exon3;Parent=g8274.t3;
OY776277.1_Linnaemya_vulpina_genome_assembly,_chromosome:_2	AUGUSTUS	stop_codon	75593137	75593139	.	+	0	ID=g8274.t3.stop1;Parent=g8274.t3;
OY776277.1_Linnaemya_vulpina_genome_assembly,_chromosome:_2	AUGUSTUS	mRNA	75591276	75593821	0.59	+	.	ID=g8274.t4;Parent=g8274;
OY776277.1_Linnaemya_vulpina_genome_assembly,_chromosome:_2	AUGUSTUS	start_codon	75591276	75591278	.	+	0	ID=g8274.t4.start1;Parent=g8274.t4;
OY776277.1_Linnaemya_vulpina_genome_assembly,_chromosome:_2	AUGUSTUS	CDS	75591276	75591435	0.82	+	0	ID=g8274.t4.CDS1;Parent=g8274.t4;
OY776277.1_Linnaemya_vulpina_genome_assembly,_chromosome:_2	AUGUSTUS	exon	75591276	75591435	.	+	.	ID=g8274.t4.exon1;Parent=g8274.t4;
OY776277.1_Linnaemya_vulpina_genome_assembly,_chromosome:_2	AUGUSTUS	intron	75591436	75591582	0.99	+	.	ID=g8274.t4.intron1;Parent=g8274.t4;
OY776277.1_Linnaemya_vulpina_genome_assembly,_chromosome:_2	AUGUSTUS	CDS	75591583	75592745	0.74	+	2	ID=g8274.t4.CDS2;Parent=g8274.t4;
OY776277.1_Linnaemya_vulpina_genome_assembly,_chromosome:_2	AUGUSTUS	exon	75591583	75592745	.	+	.	ID=g8274.t4.exon2;Parent=g8274.t4;
OY776277.1_Linnaemya_vulpina_genome_assembly,_chromosome:_2	AUGUSTUS	intron	75592746	75593707	0.73	+	.	ID=g8274.t4.intron2;Parent=g8274.t4;
OY776277.1_Linnaemya_vulpina_genome_assembly,_chromosome:_2	AUGUSTUS	CDS	75593708	75593821	0.75	+	0	ID=g8274.t4.CDS3;Parent=g8274.t4;
OY776277.1_Linnaemya_vulpina_genome_assembly,_chromosome:_2	AUGUSTUS	exon	75593708	75593821	.	+	.	ID=g8274.t4.exon3;Parent=g8274.t4;
OY776277.1_Linnaemya_vulpina_genome_assembly,_chromosome:_2	AUGUSTUS	stop_codon	75593819	75593821	.	+	0	ID=g8274.t4.stop1;Parent=g8274.t4;
OY776277.1_Linnaemya_vulpina_genome_assembly,_chromosome:_2	AUGUSTUS	gene	75593921	75594475	.	+	.	ID=g8275;
OY776277.1_Linnaemya_vulpina_genome_assembly,_chromosome:_2	AUGUSTUS	mRNA	75593921	75594475	0.75	+	.	ID=g8275.t1;Parent=g8275;
OY776277.1_Linnaemya_vulpina_genome_assembly,_chromosome:_2	AUGUSTUS	start_codon	75593921	75593923	.	+	0	ID=g8275.t1.start1;Parent=g8275.t1;
OY776277.1_Linnaemya_vulpina_genome_assembly,_chromosome:_2	AUGUSTUS	CDS	75593921	75594475	0.75	+	0	ID=g8275.t1.CDS1;Parent=g8275.t1;
OY776277.1_Linnaemya_vulpina_genome_assembly,_chromosome:_2	AUGUSTUS	exon	75593921	75594475	.	+	.	ID=g8275.t1.exon1;Parent=g8275.t1;
OY776277.1_Linnaemya_vulpina_genome_assembly,_chromosome:_2	AUGUSTUS	stop_codon	75594473	75594475	.	+	0	ID=g8275.t1.stop1;Parent=g8275.t1;
OY776277.1_Linnaemya_vulpina_genome_assembly,_chromosome:_2	AUGUSTUS	gene	75594647	75595207	.	+	.	ID=g8276;
OY776277.1_Linnaemya_vulpina_genome_assembly,_chromosome:_2	AUGUSTUS	mRNA	75594647	75595207	0.88	+	.	ID=g8276.t1;Parent=g8276;
OY776277.1_Linnaemya_vulpina_genome_assembly,_chromosome:_2	AUGUSTUS	start_codon	75594647	75594649	.	+	0	ID=g8276.t1.start1;Parent=g8276.t1;
OY776277.1_Linnaemya_vulpina_genome_assembly,_chromosome:_2	AUGUSTUS	CDS	75594647	75595207	0.88	+	0	ID=g8276.t1.CDS1;Parent=g8276.t1;
OY776277.1_Linnaemya_vulpina_genome_assembly,_chromosome:_2	AUGUSTUS	exon	75594647	75595207	.	+	.	ID=g8276.t1.exon1;Parent=g8276.t1;
OY776277.1_Linnaemya_vulpina_genome_assembly,_chromosome:_2	AUGUSTUS	stop_codon	75595205	75595207	.	+	0	ID=g8276.t1.stop1;Parent=g8276.t1;
OY776277.1_Linnaemya_vulpina_genome_assembly,_chromosome:_2	AUGUSTUS	gene	75629465	75632095	.	-	.	ID=g8277;
OY776277.1_Linnaemya_vulpina_genome_assembly,_chromosome:_2	AUGUSTUS	mRNA	75629465	75632095	0.5	-	.	ID=g8277.t1;Parent=g8277;
OY776277.1_Linnaemya_vulpina_genome_assembly,_chromosome:_2	AUGUSTUS	stop_codon	75629465	75629467	.	-	0	ID=g8277.t1.stop1;Parent=g8277.t1;
OY776277.1_Linnaemya_vulpina_genome_assembly,_chromosome:_2	AUGUSTUS	CDS	75629465	75630502	0.61	-	0	ID=g8277.t1.CDS1;Parent=g8277.t1;
OY776277.1_Linnaemya_vulpina_genome_assembly,_chromosome:_2	AUGUSTUS	exon	75629465	75630502	.	-	.	ID=g8277.t1.exon1;Parent=g8277.t1;
OY776277.1_Linnaemya_vulpina_genome_assembly,_chromosome:_2	AUGUSTUS	intron	75630503	75630896	0.59	-	.	ID=g8277.t1.intron1;Parent=g8277.t1;
OY776277.1_Linnaemya_vulpina_genome_assembly,_chromosome:_2	AUGUSTUS	CDS	75630897	75631234	0.57	-	2	ID=g8277.t1.CDS2;Parent=g8277.t1;
OY776277.1_Linnaemya_vulpina_genome_assembly,_chromosome:_2	AUGUSTUS	exon	75630897	75631234	.	-	.	ID=g8277.t1.exon2;Parent=g8277.t1;
OY776277.1_Linnaemya_vulpina_genome_assembly,_chromosome:_2	AUGUSTUS	intron	75631235	75631317	0.92	-	.	ID=g8277.t1.intron2;Parent=g8277.t1;
OY776277.1_Linnaemya_vulpina_genome_assembly,_chromosome:_2	AUGUSTUS	CDS	75631318	75632095	0.91	-	0	ID=g8277.t1.CDS3;Parent=g8277.t1;
OY776277.1_Linnaemya_vulpina_genome_assembly,_chromosome:_2	AUGUSTUS	exon	75631318	75632095	.	-	.	ID=g8277.t1.exon3;Parent=g8277.t1;
OY776277.1_Linnaemya_vulpina_genome_assembly,_chromosome:_2	AUGUSTUS	start_codon	75632093	75632095	.	-	0	ID=g8277.t1.start1;Parent=g8277.t1;
OY776277.1_Linnaemya_vulpina_genome_assembly,_chromosome:_2	AUGUSTUS	mRNA	75629465	75630319	0.54	-	.	ID=g8277.t2;Parent=g8277;
OY776277.1_Linnaemya_vulpina_genome_assembly,_chromosome:_2	AUGUSTUS	stop_codon	75629465	75629467	.	-	0	ID=g8277.t2.stop1;Parent=g8277.t2;
OY776277.1_Linnaemya_vulpina_genome_assembly,_chromosome:_2	AUGUSTUS	CDS	75629465	75630319	0.54	-	0	ID=g8277.t2.CDS1;Parent=g8277.t2;
OY776277.1_Linnaemya_vulpina_genome_assembly,_chromosome:_2	AUGUSTUS	exon	75629465	75630319	.	-	.	ID=g8277.t2.exon1;Parent=g8277.t2;
OY776277.1_Linnaemya_vulpina_genome_assembly,_chromosome:_2	AUGUSTUS	start_codon	75630317	75630319	.	-	0	ID=g8277.t2.start1;Parent=g8277.t2;
OY776277.1_Linnaemya_vulpina_genome_assembly,_chromosome:_2	AUGUSTUS	gene	75630828	75631319	.	-	.	ID=g8278;
OY776277.1_Linnaemya_vulpina_genome_assembly,_chromosome:_2	AUGUSTUS	mRNA	75630828	75631319	0.96	-	.	ID=g8278.t1;Parent=g8278;
OY776277.1_Linnaemya_vulpina_genome_assembly,_chromosome:_2	AUGUSTUS	stop_codon	75630828	75630830	.	-	0	ID=g8278.t1.stop1;Parent=g8278.t1;
OY776277.1_Linnaemya_vulpina_genome_assembly,_chromosome:_2	AUGUSTUS	CDS	75630828	75631319	0.96	-	0	ID=g8278.t1.CDS1;Parent=g8278.t1;
OY776277.1_Linnaemya_vulpina_genome_assembly,_chromosome:_2	AUGUSTUS	exon	75630828	75631319	.	-	.	ID=g8278.t1.exon1;Parent=g8278.t1;
OY776277.1_Linnaemya_vulpina_genome_assembly,_chromosome:_2	AUGUSTUS	start_codon	75631317	75631319	.	-	0	ID=g8278.t1.start1;Parent=g8278.t1;
OY776277.1_Linnaemya_vulpina_genome_assembly,_chromosome:_2	AUGUSTUS	gene	75632167	75633303	.	-	.	ID=g8279;
OY776277.1_Linnaemya_vulpina_genome_assembly,_chromosome:_2	AUGUSTUS	mRNA	75632167	75632610	1	-	.	ID=g8279.t1;Parent=g8279;
OY776277.1_Linnaemya_vulpina_genome_assembly,_chromosome:_2	AUGUSTUS	stop_codon	75632167	75632169	.	-	0	ID=g8279.t1.stop1;Parent=g8279.t1;
OY776277.1_Linnaemya_vulpina_genome_assembly,_chromosome:_2	AUGUSTUS	CDS	75632167	75632610	1	-	0	ID=g8279.t1.CDS1;Parent=g8279.t1;
OY776277.1_Linnaemya_vulpina_genome_assembly,_chromosome:_2	AUGUSTUS	exon	75632167	75632610	.	-	.	ID=g8279.t1.exon1;Parent=g8279.t1;
OY776277.1_Linnaemya_vulpina_genome_assembly,_chromosome:_2	AUGUSTUS	start_codon	75632608	75632610	.	-	0	ID=g8279.t1.start1;Parent=g8279.t1;
OY776277.1_Linnaemya_vulpina_genome_assembly,_chromosome:_2	AUGUSTUS	mRNA	75632167	75633303	0.39	-	.	ID=g8279.t2;Parent=g8279;
OY776277.1_Linnaemya_vulpina_genome_assembly,_chromosome:_2	AUGUSTUS	stop_codon	75632167	75632169	.	-	0	ID=g8279.t2.stop1;Parent=g8279.t2;
OY776277.1_Linnaemya_vulpina_genome_assembly,_chromosome:_2	AUGUSTUS	CDS	75632167	75632598	0.4	-	0	ID=g8279.t2.CDS1;Parent=g8279.t2;
OY776277.1_Linnaemya_vulpina_genome_assembly,_chromosome:_2	AUGUSTUS	exon	75632167	75632598	.	-	.	ID=g8279.t2.exon1;Parent=g8279.t2;
OY776277.1_Linnaemya_vulpina_genome_assembly,_chromosome:_2	AUGUSTUS	intron	75632599	75632667	0.42	-	.	ID=g8279.t2.intron1;Parent=g8279.t2;
OY776277.1_Linnaemya_vulpina_genome_assembly,_chromosome:_2	AUGUSTUS	CDS	75632668	75633303	0.7	-	0	ID=g8279.t2.CDS2;Parent=g8279.t2;
OY776277.1_Linnaemya_vulpina_genome_assembly,_chromosome:_2	AUGUSTUS	exon	75632668	75633303	.	-	.	ID=g8279.t2.exon2;Parent=g8279.t2;
OY776277.1_Linnaemya_vulpina_genome_assembly,_chromosome:_2	AUGUSTUS	start_codon	75633301	75633303	.	-	0	ID=g8279.t2.start1;Parent=g8279.t2;
OY776277.1_Linnaemya_vulpina_genome_assembly,_chromosome:_2	AUGUSTUS	mRNA	75632638	75633303	1	-	.	ID=g8279.t3;Parent=g8279;
OY776277.1_Linnaemya_vulpina_genome_assembly,_chromosome:_2	AUGUSTUS	stop_codon	75632638	75632640	.	-	0	ID=g8279.t3.stop1;Parent=g8279.t3;
OY776277.1_Linnaemya_vulpina_genome_assembly,_chromosome:_2	AUGUSTUS	CDS	75632638	75633303	1	-	0	ID=g8279.t3.CDS1;Parent=g8279.t3;
OY776277.1_Linnaemya_vulpina_genome_assembly,_chromosome:_2	AUGUSTUS	exon	75632638	75633303	.	-	.	ID=g8279.t3.exon1;Parent=g8279.t3;
OY776277.1_Linnaemya_vulpina_genome_assembly,_chromosome:_2	AUGUSTUS	start_codon	75633301	75633303	.	-	0	ID=g8279.t3.start1;Parent=g8279.t3;
OY776277.1_Linnaemya_vulpina_genome_assembly,_chromosome:_2	AUGUSTUS	gene	75646335	75646925	.	-	.	ID=g8280;
OY776277.1_Linnaemya_vulpina_genome_assembly,_chromosome:_2	AUGUSTUS	mRNA	75646335	75646925	0.81	-	.	ID=g8280.t1;Parent=g8280;
OY776277.1_Linnaemya_vulpina_genome_assembly,_chromosome:_2	AUGUSTUS	stop_codon	75646335	75646337	.	-	0	ID=g8280.t1.stop1;Parent=g8280.t1;
OY776277.1_Linnaemya_vulpina_genome_assembly,_chromosome:_2	AUGUSTUS	CDS	75646335	75646925	0.81	-	0	ID=g8280.t1.CDS1;Parent=g8280.t1;
OY776277.1_Linnaemya_vulpina_genome_assembly,_chromosome:_2	AUGUSTUS	exon	75646335	75646925	.	-	.	ID=g8280.t1.exon1;Parent=g8280.t1;
OY776277.1_Linnaemya_vulpina_genome_assembly,_chromosome:_2	AUGUSTUS	start_codon	75646923	75646925	.	-	0	ID=g8280.t1.start1;Parent=g8280.t1;
OY776277.1_Linnaemya_vulpina_genome_assembly,_chromosome:_2	AUGUSTUS	gene	75681467	75683171	.	+	.	ID=g8281;
OY776277.1_Linnaemya_vulpina_genome_assembly,_chromosome:_2	AUGUSTUS	mRNA	75681467	75683171	0.71	+	.	ID=g8281.t1;Parent=g8281;
OY776277.1_Linnaemya_vulpina_genome_assembly,_chromosome:_2	AUGUSTUS	start_codon	75681467	75681469	.	+	0	ID=g8281.t1.start1;Parent=g8281.t1;
OY776277.1_Linnaemya_vulpina_genome_assembly,_chromosome:_2	AUGUSTUS	CDS	75681467	75681584	0.8	+	0	ID=g8281.t1.CDS1;Parent=g8281.t1;
OY776277.1_Linnaemya_vulpina_genome_assembly,_chromosome:_2	AUGUSTUS	exon	75681467	75681584	.	+	.	ID=g8281.t1.exon1;Parent=g8281.t1;
OY776277.1_Linnaemya_vulpina_genome_assembly,_chromosome:_2	AUGUSTUS	intron	75681585	75681663	0.79	+	.	ID=g8281.t1.intron1;Parent=g8281.t1;
OY776277.1_Linnaemya_vulpina_genome_assembly,_chromosome:_2	AUGUSTUS	CDS	75681664	75683171	0.73	+	2	ID=g8281.t1.CDS2;Parent=g8281.t1;
OY776277.1_Linnaemya_vulpina_genome_assembly,_chromosome:_2	AUGUSTUS	exon	75681664	75683171	.	+	.	ID=g8281.t1.exon2;Parent=g8281.t1;
OY776277.1_Linnaemya_vulpina_genome_assembly,_chromosome:_2	AUGUSTUS	stop_codon	75683169	75683171	.	+	0	ID=g8281.t1.stop1;Parent=g8281.t1;
OY776277.1_Linnaemya_vulpina_genome_assembly,_chromosome:_2	AUGUSTUS	mRNA	75681467	75683171	0.45	+	.	ID=g8281.t2;Parent=g8281;
OY776277.1_Linnaemya_vulpina_genome_assembly,_chromosome:_2	AUGUSTUS	start_codon	75681467	75681469	.	+	0	ID=g8281.t2.start1;Parent=g8281.t2;
OY776277.1_Linnaemya_vulpina_genome_assembly,_chromosome:_2	AUGUSTUS	CDS	75681467	75681584	0.67	+	0	ID=g8281.t2.CDS1;Parent=g8281.t2;
OY776277.1_Linnaemya_vulpina_genome_assembly,_chromosome:_2	AUGUSTUS	exon	75681467	75681584	.	+	.	ID=g8281.t2.exon1;Parent=g8281.t2;
OY776277.1_Linnaemya_vulpina_genome_assembly,_chromosome:_2	AUGUSTUS	intron	75681585	75681663	0.65	+	.	ID=g8281.t2.intron1;Parent=g8281.t2;
OY776277.1_Linnaemya_vulpina_genome_assembly,_chromosome:_2	AUGUSTUS	CDS	75681664	75682317	0.51	+	2	ID=g8281.t2.CDS2;Parent=g8281.t2;
OY776277.1_Linnaemya_vulpina_genome_assembly,_chromosome:_2	AUGUSTUS	exon	75681664	75682317	.	+	.	ID=g8281.t2.exon2;Parent=g8281.t2;
OY776277.1_Linnaemya_vulpina_genome_assembly,_chromosome:_2	AUGUSTUS	intron	75682318	75683019	0.62	+	.	ID=g8281.t2.intron2;Parent=g8281.t2;
OY776277.1_Linnaemya_vulpina_genome_assembly,_chromosome:_2	AUGUSTUS	CDS	75683020	75683171	0.85	+	2	ID=g8281.t2.CDS3;Parent=g8281.t2;
OY776277.1_Linnaemya_vulpina_genome_assembly,_chromosome:_2	AUGUSTUS	exon	75683020	75683171	.	+	.	ID=g8281.t2.exon3;Parent=g8281.t2;
OY776277.1_Linnaemya_vulpina_genome_assembly,_chromosome:_2	AUGUSTUS	stop_codon	75683169	75683171	.	+	0	ID=g8281.t2.stop1;Parent=g8281.t2;
OY776277.1_Linnaemya_vulpina_genome_assembly,_chromosome:_2	AUGUSTUS	mRNA	75681467	75683171	0.46	+	.	ID=g8281.t3;Parent=g8281;
OY776277.1_Linnaemya_vulpina_genome_assembly,_chromosome:_2	AUGUSTUS	start_codon	75681467	75681469	.	+	0	ID=g8281.t3.start1;Parent=g8281.t3;
OY776277.1_Linnaemya_vulpina_genome_assembly,_chromosome:_2	AUGUSTUS	CDS	75681467	75681473	0.67	+	0	ID=g8281.t3.CDS1;Parent=g8281.t3;
OY776277.1_Linnaemya_vulpina_genome_assembly,_chromosome:_2	AUGUSTUS	exon	75681467	75681473	.	+	.	ID=g8281.t3.exon1;Parent=g8281.t3;
OY776277.1_Linnaemya_vulpina_genome_assembly,_chromosome:_2	AUGUSTUS	intron	75681474	75681579	0.62	+	.	ID=g8281.t3.intron1;Parent=g8281.t3;
OY776277.1_Linnaemya_vulpina_genome_assembly,_chromosome:_2	AUGUSTUS	CDS	75681580	75683171	0.46	+	2	ID=g8281.t3.CDS2;Parent=g8281.t3;
OY776277.1_Linnaemya_vulpina_genome_assembly,_chromosome:_2	AUGUSTUS	exon	75681580	75683171	.	+	.	ID=g8281.t3.exon2;Parent=g8281.t3;
OY776277.1_Linnaemya_vulpina_genome_assembly,_chromosome:_2	AUGUSTUS	stop_codon	75683169	75683171	.	+	0	ID=g8281.t3.stop1;Parent=g8281.t3;
OY776277.1_Linnaemya_vulpina_genome_assembly,_chromosome:_2	AUGUSTUS	gene	75683421	75685298	.	+	.	ID=g8282;
OY776277.1_Linnaemya_vulpina_genome_assembly,_chromosome:_2	AUGUSTUS	mRNA	75683421	75685298	0.45	+	.	ID=g8282.t1;Parent=g8282;
OY776277.1_Linnaemya_vulpina_genome_assembly,_chromosome:_2	AUGUSTUS	start_codon	75683421	75683423	.	+	0	ID=g8282.t1.start1;Parent=g8282.t1;
OY776277.1_Linnaemya_vulpina_genome_assembly,_chromosome:_2	AUGUSTUS	CDS	75683421	75683565	0.64	+	0	ID=g8282.t1.CDS1;Parent=g8282.t1;
OY776277.1_Linnaemya_vulpina_genome_assembly,_chromosome:_2	AUGUSTUS	exon	75683421	75683565	.	+	.	ID=g8282.t1.exon1;Parent=g8282.t1;
OY776277.1_Linnaemya_vulpina_genome_assembly,_chromosome:_2	AUGUSTUS	intron	75683566	75683727	0.45	+	.	ID=g8282.t1.intron1;Parent=g8282.t1;
OY776277.1_Linnaemya_vulpina_genome_assembly,_chromosome:_2	AUGUSTUS	CDS	75683728	75685298	0.48	+	2	ID=g8282.t1.CDS2;Parent=g8282.t1;
OY776277.1_Linnaemya_vulpina_genome_assembly,_chromosome:_2	AUGUSTUS	exon	75683728	75685298	.	+	.	ID=g8282.t1.exon2;Parent=g8282.t1;
OY776277.1_Linnaemya_vulpina_genome_assembly,_chromosome:_2	AUGUSTUS	stop_codon	75685296	75685298	.	+	0	ID=g8282.t1.stop1;Parent=g8282.t1;
OY776277.1_Linnaemya_vulpina_genome_assembly,_chromosome:_2	AUGUSTUS	gene	75713020	75715014	.	-	.	ID=g8283;
OY776277.1_Linnaemya_vulpina_genome_assembly,_chromosome:_2	AUGUSTUS	mRNA	75713020	75715014	1	-	.	ID=g8283.t1;Parent=g8283;
OY776277.1_Linnaemya_vulpina_genome_assembly,_chromosome:_2	AUGUSTUS	stop_codon	75713020	75713022	.	-	0	ID=g8283.t1.stop1;Parent=g8283.t1;
OY776277.1_Linnaemya_vulpina_genome_assembly,_chromosome:_2	AUGUSTUS	CDS	75713020	75715014	1	-	0	ID=g8283.t1.CDS1;Parent=g8283.t1;
OY776277.1_Linnaemya_vulpina_genome_assembly,_chromosome:_2	AUGUSTUS	exon	75713020	75715014	.	-	.	ID=g8283.t1.exon1;Parent=g8283.t1;
OY776277.1_Linnaemya_vulpina_genome_assembly,_chromosome:_2	AUGUSTUS	start_codon	75715012	75715014	.	-	0	ID=g8283.t1.start1;Parent=g8283.t1;
OY776277.1_Linnaemya_vulpina_genome_assembly,_chromosome:_2	AUGUSTUS	gene	75717484	75718646	.	-	.	ID=g8284;
OY776277.1_Linnaemya_vulpina_genome_assembly,_chromosome:_2	AUGUSTUS	mRNA	75717484	75718646	0.25	-	.	ID=g8284.t1;Parent=g8284;
OY776277.1_Linnaemya_vulpina_genome_assembly,_chromosome:_2	AUGUSTUS	stop_codon	75717484	75717486	.	-	0	ID=g8284.t1.stop1;Parent=g8284.t1;
OY776277.1_Linnaemya_vulpina_genome_assembly,_chromosome:_2	AUGUSTUS	CDS	75717484	75717605	0.75	-	2	ID=g8284.t1.CDS1;Parent=g8284.t1;
OY776277.1_Linnaemya_vulpina_genome_assembly,_chromosome:_2	AUGUSTUS	exon	75717484	75717605	.	-	.	ID=g8284.t1.exon1;Parent=g8284.t1;
OY776277.1_Linnaemya_vulpina_genome_assembly,_chromosome:_2	AUGUSTUS	intron	75717606	75717694	0.8	-	.	ID=g8284.t1.intron1;Parent=g8284.t1;
OY776277.1_Linnaemya_vulpina_genome_assembly,_chromosome:_2	AUGUSTUS	CDS	75717695	75718150	0.49	-	2	ID=g8284.t1.CDS2;Parent=g8284.t1;
OY776277.1_Linnaemya_vulpina_genome_assembly,_chromosome:_2	AUGUSTUS	exon	75717695	75718150	.	-	.	ID=g8284.t1.exon2;Parent=g8284.t1;
OY776277.1_Linnaemya_vulpina_genome_assembly,_chromosome:_2	AUGUSTUS	intron	75718151	75718399	0.4	-	.	ID=g8284.t1.intron2;Parent=g8284.t1;
OY776277.1_Linnaemya_vulpina_genome_assembly,_chromosome:_2	AUGUSTUS	CDS	75718400	75718472	0.4	-	0	ID=g8284.t1.CDS3;Parent=g8284.t1;
OY776277.1_Linnaemya_vulpina_genome_assembly,_chromosome:_2	AUGUSTUS	exon	75718400	75718472	.	-	.	ID=g8284.t1.exon3;Parent=g8284.t1;
OY776277.1_Linnaemya_vulpina_genome_assembly,_chromosome:_2	AUGUSTUS	intron	75718473	75718571	0.86	-	.	ID=g8284.t1.intron3;Parent=g8284.t1;
OY776277.1_Linnaemya_vulpina_genome_assembly,_chromosome:_2	AUGUSTUS	CDS	75718572	75718646	0.92	-	0	ID=g8284.t1.CDS4;Parent=g8284.t1;
OY776277.1_Linnaemya_vulpina_genome_assembly,_chromosome:_2	AUGUSTUS	exon	75718572	75718646	.	-	.	ID=g8284.t1.exon4;Parent=g8284.t1;
OY776277.1_Linnaemya_vulpina_genome_assembly,_chromosome:_2	AUGUSTUS	start_codon	75718644	75718646	.	-	0	ID=g8284.t1.start1;Parent=g8284.t1;
OY776277.1_Linnaemya_vulpina_genome_assembly,_chromosome:_2	AUGUSTUS	mRNA	75717484	75718646	0.32	-	.	ID=g8284.t2;Parent=g8284;
OY776277.1_Linnaemya_vulpina_genome_assembly,_chromosome:_2	AUGUSTUS	stop_codon	75717484	75717486	.	-	0	ID=g8284.t2.stop1;Parent=g8284.t2;
OY776277.1_Linnaemya_vulpina_genome_assembly,_chromosome:_2	AUGUSTUS	CDS	75717484	75717605	0.68	-	2	ID=g8284.t2.CDS1;Parent=g8284.t2;
OY776277.1_Linnaemya_vulpina_genome_assembly,_chromosome:_2	AUGUSTUS	exon	75717484	75717605	.	-	.	ID=g8284.t2.exon1;Parent=g8284.t2;
OY776277.1_Linnaemya_vulpina_genome_assembly,_chromosome:_2	AUGUSTUS	intron	75717606	75717694	0.73	-	.	ID=g8284.t2.intron1;Parent=g8284.t2;
OY776277.1_Linnaemya_vulpina_genome_assembly,_chromosome:_2	AUGUSTUS	CDS	75717695	75718150	0.53	-	2	ID=g8284.t2.CDS2;Parent=g8284.t2;
OY776277.1_Linnaemya_vulpina_genome_assembly,_chromosome:_2	AUGUSTUS	exon	75717695	75718150	.	-	.	ID=g8284.t2.exon2;Parent=g8284.t2;
OY776277.1_Linnaemya_vulpina_genome_assembly,_chromosome:_2	AUGUSTUS	intron	75718151	75718567	0.46	-	.	ID=g8284.t2.intron2;Parent=g8284.t2;
OY776277.1_Linnaemya_vulpina_genome_assembly,_chromosome:_2	AUGUSTUS	CDS	75718568	75718646	0.46	-	0	ID=g8284.t2.CDS3;Parent=g8284.t2;
OY776277.1_Linnaemya_vulpina_genome_assembly,_chromosome:_2	AUGUSTUS	exon	75718568	75718646	.	-	.	ID=g8284.t2.exon3;Parent=g8284.t2;
OY776277.1_Linnaemya_vulpina_genome_assembly,_chromosome:_2	AUGUSTUS	start_codon	75718644	75718646	.	-	0	ID=g8284.t2.start1;Parent=g8284.t2;
OY776277.1_Linnaemya_vulpina_genome_assembly,_chromosome:_2	AUGUSTUS	gene	75726639	75727380	.	+	.	ID=g8285;
OY776277.1_Linnaemya_vulpina_genome_assembly,_chromosome:_2	AUGUSTUS	mRNA	75726639	75727380	0.76	+	.	ID=g8285.t1;Parent=g8285;
OY776277.1_Linnaemya_vulpina_genome_assembly,_chromosome:_2	AUGUSTUS	start_codon	75726639	75726641	.	+	0	ID=g8285.t1.start1;Parent=g8285.t1;
OY776277.1_Linnaemya_vulpina_genome_assembly,_chromosome:_2	AUGUSTUS	CDS	75726639	75726915	0.82	+	0	ID=g8285.t1.CDS1;Parent=g8285.t1;
OY776277.1_Linnaemya_vulpina_genome_assembly,_chromosome:_2	AUGUSTUS	exon	75726639	75726915	.	+	.	ID=g8285.t1.exon1;Parent=g8285.t1;
OY776277.1_Linnaemya_vulpina_genome_assembly,_chromosome:_2	AUGUSTUS	intron	75726916	75727249	1	+	.	ID=g8285.t1.intron1;Parent=g8285.t1;
OY776277.1_Linnaemya_vulpina_genome_assembly,_chromosome:_2	AUGUSTUS	CDS	75727250	75727380	0.91	+	2	ID=g8285.t1.CDS2;Parent=g8285.t1;
OY776277.1_Linnaemya_vulpina_genome_assembly,_chromosome:_2	AUGUSTUS	exon	75727250	75727380	.	+	.	ID=g8285.t1.exon2;Parent=g8285.t1;
OY776277.1_Linnaemya_vulpina_genome_assembly,_chromosome:_2	AUGUSTUS	stop_codon	75727378	75727380	.	+	0	ID=g8285.t1.stop1;Parent=g8285.t1;
OY776277.1_Linnaemya_vulpina_genome_assembly,_chromosome:_2	AUGUSTUS	gene	75727847	75728314	.	+	.	ID=g8286;
OY776277.1_Linnaemya_vulpina_genome_assembly,_chromosome:_2	AUGUSTUS	mRNA	75727847	75728314	0.51	+	.	ID=g8286.t1;Parent=g8286;
OY776277.1_Linnaemya_vulpina_genome_assembly,_chromosome:_2	AUGUSTUS	start_codon	75727847	75727849	.	+	0	ID=g8286.t1.start1;Parent=g8286.t1;
OY776277.1_Linnaemya_vulpina_genome_assembly,_chromosome:_2	AUGUSTUS	CDS	75727847	75728314	0.51	+	0	ID=g8286.t1.CDS1;Parent=g8286.t1;
OY776277.1_Linnaemya_vulpina_genome_assembly,_chromosome:_2	AUGUSTUS	exon	75727847	75728314	.	+	.	ID=g8286.t1.exon1;Parent=g8286.t1;
OY776277.1_Linnaemya_vulpina_genome_assembly,_chromosome:_2	AUGUSTUS	stop_codon	75728312	75728314	.	+	0	ID=g8286.t1.stop1;Parent=g8286.t1;
OY776277.1_Linnaemya_vulpina_genome_assembly,_chromosome:_2	AUGUSTUS	mRNA	75727943	75728314	0.5	+	.	ID=g8286.t2;Parent=g8286;
OY776277.1_Linnaemya_vulpina_genome_assembly,_chromosome:_2	AUGUSTUS	start_codon	75727943	75727945	.	+	0	ID=g8286.t2.start1;Parent=g8286.t2;
OY776277.1_Linnaemya_vulpina_genome_assembly,_chromosome:_2	AUGUSTUS	CDS	75727943	75728314	0.5	+	0	ID=g8286.t2.CDS1;Parent=g8286.t2;
OY776277.1_Linnaemya_vulpina_genome_assembly,_chromosome:_2	AUGUSTUS	exon	75727943	75728314	.	+	.	ID=g8286.t2.exon1;Parent=g8286.t2;
OY776277.1_Linnaemya_vulpina_genome_assembly,_chromosome:_2	AUGUSTUS	stop_codon	75728312	75728314	.	+	0	ID=g8286.t2.stop1;Parent=g8286.t2;
OY776277.1_Linnaemya_vulpina_genome_assembly,_chromosome:_2	AUGUSTUS	gene	75728351	75729008	.	+	.	ID=g8287;
OY776277.1_Linnaemya_vulpina_genome_assembly,_chromosome:_2	AUGUSTUS	mRNA	75728351	75729008	1	+	.	ID=g8287.t1;Parent=g8287;
OY776277.1_Linnaemya_vulpina_genome_assembly,_chromosome:_2	AUGUSTUS	start_codon	75728351	75728353	.	+	0	ID=g8287.t1.start1;Parent=g8287.t1;
OY776277.1_Linnaemya_vulpina_genome_assembly,_chromosome:_2	AUGUSTUS	CDS	75728351	75728616	1	+	0	ID=g8287.t1.CDS1;Parent=g8287.t1;
OY776277.1_Linnaemya_vulpina_genome_assembly,_chromosome:_2	AUGUSTUS	exon	75728351	75728616	.	+	.	ID=g8287.t1.exon1;Parent=g8287.t1;
OY776277.1_Linnaemya_vulpina_genome_assembly,_chromosome:_2	AUGUSTUS	intron	75728617	75728668	1	+	.	ID=g8287.t1.intron1;Parent=g8287.t1;
OY776277.1_Linnaemya_vulpina_genome_assembly,_chromosome:_2	AUGUSTUS	CDS	75728669	75729008	1	+	1	ID=g8287.t1.CDS2;Parent=g8287.t1;
OY776277.1_Linnaemya_vulpina_genome_assembly,_chromosome:_2	AUGUSTUS	exon	75728669	75729008	.	+	.	ID=g8287.t1.exon2;Parent=g8287.t1;
OY776277.1_Linnaemya_vulpina_genome_assembly,_chromosome:_2	AUGUSTUS	stop_codon	75729006	75729008	.	+	0	ID=g8287.t1.stop1;Parent=g8287.t1;
OY776277.1_Linnaemya_vulpina_genome_assembly,_chromosome:_2	AUGUSTUS	gene	75735838	75736059	.	+	.	ID=g8288;
OY776277.1_Linnaemya_vulpina_genome_assembly,_chromosome:_2	AUGUSTUS	mRNA	75735838	75736059	1	+	.	ID=g8288.t1;Parent=g8288;
OY776277.1_Linnaemya_vulpina_genome_assembly,_chromosome:_2	AUGUSTUS	start_codon	75735838	75735840	.	+	0	ID=g8288.t1.start1;Parent=g8288.t1;
OY776277.1_Linnaemya_vulpina_genome_assembly,_chromosome:_2	AUGUSTUS	CDS	75735838	75736059	1	+	0	ID=g8288.t1.CDS1;Parent=g8288.t1;
OY776277.1_Linnaemya_vulpina_genome_assembly,_chromosome:_2	AUGUSTUS	exon	75735838	75736059	.	+	.	ID=g8288.t1.exon1;Parent=g8288.t1;
OY776277.1_Linnaemya_vulpina_genome_assembly,_chromosome:_2	AUGUSTUS	stop_codon	75736057	75736059	.	+	0	ID=g8288.t1.stop1;Parent=g8288.t1;
OY776277.1_Linnaemya_vulpina_genome_assembly,_chromosome:_2	AUGUSTUS	gene	75736242	75736511	.	+	.	ID=g8289;
OY776277.1_Linnaemya_vulpina_genome_assembly,_chromosome:_2	AUGUSTUS	mRNA	75736242	75736511	0.77	+	.	ID=g8289.t1;Parent=g8289;
OY776277.1_Linnaemya_vulpina_genome_assembly,_chromosome:_2	AUGUSTUS	start_codon	75736242	75736244	.	+	0	ID=g8289.t1.start1;Parent=g8289.t1;
OY776277.1_Linnaemya_vulpina_genome_assembly,_chromosome:_2	AUGUSTUS	CDS	75736242	75736511	0.77	+	0	ID=g8289.t1.CDS1;Parent=g8289.t1;
OY776277.1_Linnaemya_vulpina_genome_assembly,_chromosome:_2	AUGUSTUS	exon	75736242	75736511	.	+	.	ID=g8289.t1.exon1;Parent=g8289.t1;
OY776277.1_Linnaemya_vulpina_genome_assembly,_chromosome:_2	AUGUSTUS	stop_codon	75736509	75736511	.	+	0	ID=g8289.t1.stop1;Parent=g8289.t1;
OY776277.1_Linnaemya_vulpina_genome_assembly,_chromosome:_2	AUGUSTUS	gene	75736539	75737958	.	+	.	ID=g8290;
OY776277.1_Linnaemya_vulpina_genome_assembly,_chromosome:_2	AUGUSTUS	mRNA	75736539	75737958	0.68	+	.	ID=g8290.t1;Parent=g8290;
OY776277.1_Linnaemya_vulpina_genome_assembly,_chromosome:_2	AUGUSTUS	start_codon	75736539	75736541	.	+	0	ID=g8290.t1.start1;Parent=g8290.t1;
OY776277.1_Linnaemya_vulpina_genome_assembly,_chromosome:_2	AUGUSTUS	CDS	75736539	75737670	0.68	+	0	ID=g8290.t1.CDS1;Parent=g8290.t1;
OY776277.1_Linnaemya_vulpina_genome_assembly,_chromosome:_2	AUGUSTUS	exon	75736539	75737670	.	+	.	ID=g8290.t1.exon1;Parent=g8290.t1;
OY776277.1_Linnaemya_vulpina_genome_assembly,_chromosome:_2	AUGUSTUS	intron	75737671	75737806	1	+	.	ID=g8290.t1.intron1;Parent=g8290.t1;
OY776277.1_Linnaemya_vulpina_genome_assembly,_chromosome:_2	AUGUSTUS	CDS	75737807	75737958	1	+	2	ID=g8290.t1.CDS2;Parent=g8290.t1;
OY776277.1_Linnaemya_vulpina_genome_assembly,_chromosome:_2	AUGUSTUS	exon	75737807	75737958	.	+	.	ID=g8290.t1.exon2;Parent=g8290.t1;
OY776277.1_Linnaemya_vulpina_genome_assembly,_chromosome:_2	AUGUSTUS	stop_codon	75737956	75737958	.	+	0	ID=g8290.t1.stop1;Parent=g8290.t1;
OY776277.1_Linnaemya_vulpina_genome_assembly,_chromosome:_2	AUGUSTUS	gene	75738208	75739008	.	+	.	ID=g8291;
OY776277.1_Linnaemya_vulpina_genome_assembly,_chromosome:_2	AUGUSTUS	mRNA	75738208	75739008	1	+	.	ID=g8291.t1;Parent=g8291;
OY776277.1_Linnaemya_vulpina_genome_assembly,_chromosome:_2	AUGUSTUS	start_codon	75738208	75738210	.	+	0	ID=g8291.t1.start1;Parent=g8291.t1;
OY776277.1_Linnaemya_vulpina_genome_assembly,_chromosome:_2	AUGUSTUS	CDS	75738208	75739008	1	+	0	ID=g8291.t1.CDS1;Parent=g8291.t1;
OY776277.1_Linnaemya_vulpina_genome_assembly,_chromosome:_2	AUGUSTUS	exon	75738208	75739008	.	+	.	ID=g8291.t1.exon1;Parent=g8291.t1;
OY776277.1_Linnaemya_vulpina_genome_assembly,_chromosome:_2	AUGUSTUS	stop_codon	75739006	75739008	.	+	0	ID=g8291.t1.stop1;Parent=g8291.t1;
OY776277.1_Linnaemya_vulpina_genome_assembly,_chromosome:_2	AUGUSTUS	gene	75739219	75740073	.	+	.	ID=g8292;
OY776277.1_Linnaemya_vulpina_genome_assembly,_chromosome:_2	AUGUSTUS	mRNA	75739219	75739929	1	+	.	ID=g8292.t1;Parent=g8292;
OY776277.1_Linnaemya_vulpina_genome_assembly,_chromosome:_2	AUGUSTUS	start_codon	75739219	75739221	.	+	0	ID=g8292.t1.start1;Parent=g8292.t1;
OY776277.1_Linnaemya_vulpina_genome_assembly,_chromosome:_2	AUGUSTUS	CDS	75739219	75739929	1	+	0	ID=g8292.t1.CDS1;Parent=g8292.t1;
OY776277.1_Linnaemya_vulpina_genome_assembly,_chromosome:_2	AUGUSTUS	exon	75739219	75739929	.	+	.	ID=g8292.t1.exon1;Parent=g8292.t1;
OY776277.1_Linnaemya_vulpina_genome_assembly,_chromosome:_2	AUGUSTUS	stop_codon	75739927	75739929	.	+	0	ID=g8292.t1.stop1;Parent=g8292.t1;
OY776277.1_Linnaemya_vulpina_genome_assembly,_chromosome:_2	AUGUSTUS	mRNA	75739219	75740073	0.84	+	.	ID=g8292.t2;Parent=g8292;
OY776277.1_Linnaemya_vulpina_genome_assembly,_chromosome:_2	AUGUSTUS	start_codon	75739219	75739221	.	+	0	ID=g8292.t2.start1;Parent=g8292.t2;
OY776277.1_Linnaemya_vulpina_genome_assembly,_chromosome:_2	AUGUSTUS	CDS	75739219	75739870	0.9	+	0	ID=g8292.t2.CDS1;Parent=g8292.t2;
OY776277.1_Linnaemya_vulpina_genome_assembly,_chromosome:_2	AUGUSTUS	exon	75739219	75739870	.	+	.	ID=g8292.t2.exon1;Parent=g8292.t2;
OY776277.1_Linnaemya_vulpina_genome_assembly,_chromosome:_2	AUGUSTUS	intron	75739871	75740002	0.84	+	.	ID=g8292.t2.intron1;Parent=g8292.t2;
OY776277.1_Linnaemya_vulpina_genome_assembly,_chromosome:_2	AUGUSTUS	CDS	75740003	75740073	0.85	+	2	ID=g8292.t2.CDS2;Parent=g8292.t2;
OY776277.1_Linnaemya_vulpina_genome_assembly,_chromosome:_2	AUGUSTUS	exon	75740003	75740073	.	+	.	ID=g8292.t2.exon2;Parent=g8292.t2;
OY776277.1_Linnaemya_vulpina_genome_assembly,_chromosome:_2	AUGUSTUS	stop_codon	75740071	75740073	.	+	0	ID=g8292.t2.stop1;Parent=g8292.t2;
OY776277.1_Linnaemya_vulpina_genome_assembly,_chromosome:_2	AUGUSTUS	gene	75774640	75775053	.	-	.	ID=g8293;
OY776277.1_Linnaemya_vulpina_genome_assembly,_chromosome:_2	AUGUSTUS	mRNA	75774640	75775053	1	-	.	ID=g8293.t1;Parent=g8293;
OY776277.1_Linnaemya_vulpina_genome_assembly,_chromosome:_2	AUGUSTUS	stop_codon	75774640	75774642	.	-	0	ID=g8293.t1.stop1;Parent=g8293.t1;
OY776277.1_Linnaemya_vulpina_genome_assembly,_chromosome:_2	AUGUSTUS	CDS	75774640	75775053	1	-	0	ID=g8293.t1.CDS1;Parent=g8293.t1;
OY776277.1_Linnaemya_vulpina_genome_assembly,_chromosome:_2	AUGUSTUS	exon	75774640	75775053	.	-	.	ID=g8293.t1.exon1;Parent=g8293.t1;
OY776277.1_Linnaemya_vulpina_genome_assembly,_chromosome:_2	AUGUSTUS	start_codon	75775051	75775053	.	-	0	ID=g8293.t1.start1;Parent=g8293.t1;
OY776277.1_Linnaemya_vulpina_genome_assembly,_chromosome:_2	AUGUSTUS	gene	75776093	75780248	.	+	.	ID=g8294;
OY776277.1_Linnaemya_vulpina_genome_assembly,_chromosome:_2	AUGUSTUS	mRNA	75776093	75780248	0.76	+	.	ID=g8294.t1;Parent=g8294;
OY776277.1_Linnaemya_vulpina_genome_assembly,_chromosome:_2	AUGUSTUS	start_codon	75776093	75776095	.	+	0	ID=g8294.t1.start1;Parent=g8294.t1;
OY776277.1_Linnaemya_vulpina_genome_assembly,_chromosome:_2	AUGUSTUS	CDS	75776093	75777495	1	+	0	ID=g8294.t1.CDS1;Parent=g8294.t1;
OY776277.1_Linnaemya_vulpina_genome_assembly,_chromosome:_2	AUGUSTUS	exon	75776093	75777495	.	+	.	ID=g8294.t1.exon1;Parent=g8294.t1;
OY776277.1_Linnaemya_vulpina_genome_assembly,_chromosome:_2	AUGUSTUS	intron	75777496	75777568	1	+	.	ID=g8294.t1.intron1;Parent=g8294.t1;
OY776277.1_Linnaemya_vulpina_genome_assembly,_chromosome:_2	AUGUSTUS	CDS	75777569	75777809	0.85	+	1	ID=g8294.t1.CDS2;Parent=g8294.t1;
OY776277.1_Linnaemya_vulpina_genome_assembly,_chromosome:_2	AUGUSTUS	exon	75777569	75777809	.	+	.	ID=g8294.t1.exon2;Parent=g8294.t1;
OY776277.1_Linnaemya_vulpina_genome_assembly,_chromosome:_2	AUGUSTUS	intron	75777810	75777878	0.85	+	.	ID=g8294.t1.intron2;Parent=g8294.t1;
OY776277.1_Linnaemya_vulpina_genome_assembly,_chromosome:_2	AUGUSTUS	CDS	75777879	75778939	0.76	+	0	ID=g8294.t1.CDS3;Parent=g8294.t1;
OY776277.1_Linnaemya_vulpina_genome_assembly,_chromosome:_2	AUGUSTUS	exon	75777879	75778939	.	+	.	ID=g8294.t1.exon3;Parent=g8294.t1;
OY776277.1_Linnaemya_vulpina_genome_assembly,_chromosome:_2	AUGUSTUS	intron	75778940	75779005	0.9	+	.	ID=g8294.t1.intron3;Parent=g8294.t1;
OY776277.1_Linnaemya_vulpina_genome_assembly,_chromosome:_2	AUGUSTUS	CDS	75779006	75780248	0.94	+	1	ID=g8294.t1.CDS4;Parent=g8294.t1;
OY776277.1_Linnaemya_vulpina_genome_assembly,_chromosome:_2	AUGUSTUS	exon	75779006	75780248	.	+	.	ID=g8294.t1.exon4;Parent=g8294.t1;
OY776277.1_Linnaemya_vulpina_genome_assembly,_chromosome:_2	AUGUSTUS	stop_codon	75780246	75780248	.	+	0	ID=g8294.t1.stop1;Parent=g8294.t1;
OY776277.1_Linnaemya_vulpina_genome_assembly,_chromosome:_2	AUGUSTUS	gene	75780427	75780711	.	-	.	ID=g8295;
OY776277.1_Linnaemya_vulpina_genome_assembly,_chromosome:_2	AUGUSTUS	mRNA	75780427	75780711	1	-	.	ID=g8295.t1;Parent=g8295;
OY776277.1_Linnaemya_vulpina_genome_assembly,_chromosome:_2	AUGUSTUS	stop_codon	75780427	75780429	.	-	0	ID=g8295.t1.stop1;Parent=g8295.t1;
OY776277.1_Linnaemya_vulpina_genome_assembly,_chromosome:_2	AUGUSTUS	CDS	75780427	75780711	1	-	0	ID=g8295.t1.CDS1;Parent=g8295.t1;
OY776277.1_Linnaemya_vulpina_genome_assembly,_chromosome:_2	AUGUSTUS	exon	75780427	75780711	.	-	.	ID=g8295.t1.exon1;Parent=g8295.t1;
OY776277.1_Linnaemya_vulpina_genome_assembly,_chromosome:_2	AUGUSTUS	start_codon	75780709	75780711	.	-	0	ID=g8295.t1.start1;Parent=g8295.t1;
OY776277.1_Linnaemya_vulpina_genome_assembly,_chromosome:_2	AUGUSTUS	gene	75781538	75781819	.	-	.	ID=g8296;
OY776277.1_Linnaemya_vulpina_genome_assembly,_chromosome:_2	AUGUSTUS	mRNA	75781538	75781819	0.9	-	.	ID=g8296.t1;Parent=g8296;
OY776277.1_Linnaemya_vulpina_genome_assembly,_chromosome:_2	AUGUSTUS	stop_codon	75781538	75781540	.	-	0	ID=g8296.t1.stop1;Parent=g8296.t1;
OY776277.1_Linnaemya_vulpina_genome_assembly,_chromosome:_2	AUGUSTUS	CDS	75781538	75781819	0.9	-	0	ID=g8296.t1.CDS1;Parent=g8296.t1;
OY776277.1_Linnaemya_vulpina_genome_assembly,_chromosome:_2	AUGUSTUS	exon	75781538	75781819	.	-	.	ID=g8296.t1.exon1;Parent=g8296.t1;
OY776277.1_Linnaemya_vulpina_genome_assembly,_chromosome:_2	AUGUSTUS	start_codon	75781817	75781819	.	-	0	ID=g8296.t1.start1;Parent=g8296.t1;
OY776277.1_Linnaemya_vulpina_genome_assembly,_chromosome:_2	AUGUSTUS	gene	75781900	75782739	.	-	.	ID=g8297;
OY776277.1_Linnaemya_vulpina_genome_assembly,_chromosome:_2	AUGUSTUS	mRNA	75781900	75782739	1	-	.	ID=g8297.t1;Parent=g8297;
OY776277.1_Linnaemya_vulpina_genome_assembly,_chromosome:_2	AUGUSTUS	stop_codon	75781900	75781902	.	-	0	ID=g8297.t1.stop1;Parent=g8297.t1;
OY776277.1_Linnaemya_vulpina_genome_assembly,_chromosome:_2	AUGUSTUS	CDS	75781900	75782739	1	-	0	ID=g8297.t1.CDS1;Parent=g8297.t1;
OY776277.1_Linnaemya_vulpina_genome_assembly,_chromosome:_2	AUGUSTUS	exon	75781900	75782739	.	-	.	ID=g8297.t1.exon1;Parent=g8297.t1;
OY776277.1_Linnaemya_vulpina_genome_assembly,_chromosome:_2	AUGUSTUS	start_codon	75782737	75782739	.	-	0	ID=g8297.t1.start1;Parent=g8297.t1;
OY776277.1_Linnaemya_vulpina_genome_assembly,_chromosome:_2	AUGUSTUS	gene	75782797	75783483	.	+	.	ID=g8298;
OY776277.1_Linnaemya_vulpina_genome_assembly,_chromosome:_2	AUGUSTUS	mRNA	75782797	75783483	1	+	.	ID=g8298.t1;Parent=g8298;
OY776277.1_Linnaemya_vulpina_genome_assembly,_chromosome:_2	AUGUSTUS	start_codon	75782797	75782799	.	+	0	ID=g8298.t1.start1;Parent=g8298.t1;
OY776277.1_Linnaemya_vulpina_genome_assembly,_chromosome:_2	AUGUSTUS	CDS	75782797	75783483	1	+	0	ID=g8298.t1.CDS1;Parent=g8298.t1;
OY776277.1_Linnaemya_vulpina_genome_assembly,_chromosome:_2	AUGUSTUS	exon	75782797	75783483	.	+	.	ID=g8298.t1.exon1;Parent=g8298.t1;
OY776277.1_Linnaemya_vulpina_genome_assembly,_chromosome:_2	AUGUSTUS	stop_codon	75783481	75783483	.	+	0	ID=g8298.t1.stop1;Parent=g8298.t1;
OY776277.1_Linnaemya_vulpina_genome_assembly,_chromosome:_2	AUGUSTUS	gene	75783776	75784711	.	+	.	ID=g8299;
OY776277.1_Linnaemya_vulpina_genome_assembly,_chromosome:_2	AUGUSTUS	mRNA	75783776	75784711	1	+	.	ID=g8299.t1;Parent=g8299;
OY776277.1_Linnaemya_vulpina_genome_assembly,_chromosome:_2	AUGUSTUS	start_codon	75783776	75783778	.	+	0	ID=g8299.t1.start1;Parent=g8299.t1;
OY776277.1_Linnaemya_vulpina_genome_assembly,_chromosome:_2	AUGUSTUS	CDS	75783776	75784711	1	+	0	ID=g8299.t1.CDS1;Parent=g8299.t1;
OY776277.1_Linnaemya_vulpina_genome_assembly,_chromosome:_2	AUGUSTUS	exon	75783776	75784711	.	+	.	ID=g8299.t1.exon1;Parent=g8299.t1;
OY776277.1_Linnaemya_vulpina_genome_assembly,_chromosome:_2	AUGUSTUS	stop_codon	75784709	75784711	.	+	0	ID=g8299.t1.stop1;Parent=g8299.t1;
OY776277.1_Linnaemya_vulpina_genome_assembly,_chromosome:_2	AUGUSTUS	gene	75784744	75785136	.	+	.	ID=g8300;
OY776277.1_Linnaemya_vulpina_genome_assembly,_chromosome:_2	AUGUSTUS	mRNA	75784744	75785136	1	+	.	ID=g8300.t1;Parent=g8300;
OY776277.1_Linnaemya_vulpina_genome_assembly,_chromosome:_2	AUGUSTUS	start_codon	75784744	75784746	.	+	0	ID=g8300.t1.start1;Parent=g8300.t1;
OY776277.1_Linnaemya_vulpina_genome_assembly,_chromosome:_2	AUGUSTUS	CDS	75784744	75785136	1	+	0	ID=g8300.t1.CDS1;Parent=g8300.t1;
OY776277.1_Linnaemya_vulpina_genome_assembly,_chromosome:_2	AUGUSTUS	exon	75784744	75785136	.	+	.	ID=g8300.t1.exon1;Parent=g8300.t1;
OY776277.1_Linnaemya_vulpina_genome_assembly,_chromosome:_2	AUGUSTUS	stop_codon	75785134	75785136	.	+	0	ID=g8300.t1.stop1;Parent=g8300.t1;
OY776277.1_Linnaemya_vulpina_genome_assembly,_chromosome:_2	AUGUSTUS	gene	75785158	75786078	.	+	.	ID=g8301;
OY776277.1_Linnaemya_vulpina_genome_assembly,_chromosome:_2	AUGUSTUS	mRNA	75785158	75786078	1	+	.	ID=g8301.t1;Parent=g8301;
OY776277.1_Linnaemya_vulpina_genome_assembly,_chromosome:_2	AUGUSTUS	start_codon	75785158	75785160	.	+	0	ID=g8301.t1.start1;Parent=g8301.t1;
OY776277.1_Linnaemya_vulpina_genome_assembly,_chromosome:_2	AUGUSTUS	CDS	75785158	75786078	1	+	0	ID=g8301.t1.CDS1;Parent=g8301.t1;
OY776277.1_Linnaemya_vulpina_genome_assembly,_chromosome:_2	AUGUSTUS	exon	75785158	75786078	.	+	.	ID=g8301.t1.exon1;Parent=g8301.t1;
OY776277.1_Linnaemya_vulpina_genome_assembly,_chromosome:_2	AUGUSTUS	stop_codon	75786076	75786078	.	+	0	ID=g8301.t1.stop1;Parent=g8301.t1;
OY776277.1_Linnaemya_vulpina_genome_assembly,_chromosome:_2	AUGUSTUS	mRNA	75785158	75785533	0.85	+	.	ID=g8301.t2;Parent=g8301;
OY776277.1_Linnaemya_vulpina_genome_assembly,_chromosome:_2	AUGUSTUS	start_codon	75785158	75785160	.	+	0	ID=g8301.t2.start1;Parent=g8301.t2;
OY776277.1_Linnaemya_vulpina_genome_assembly,_chromosome:_2	AUGUSTUS	CDS	75785158	75785452	0.85	+	0	ID=g8301.t2.CDS1;Parent=g8301.t2;
OY776277.1_Linnaemya_vulpina_genome_assembly,_chromosome:_2	AUGUSTUS	exon	75785158	75785452	.	+	.	ID=g8301.t2.exon1;Parent=g8301.t2;
OY776277.1_Linnaemya_vulpina_genome_assembly,_chromosome:_2	AUGUSTUS	intron	75785453	75785525	0.86	+	.	ID=g8301.t2.intron1;Parent=g8301.t2;
OY776277.1_Linnaemya_vulpina_genome_assembly,_chromosome:_2	AUGUSTUS	CDS	75785526	75785533	0.87	+	2	ID=g8301.t2.CDS2;Parent=g8301.t2;
OY776277.1_Linnaemya_vulpina_genome_assembly,_chromosome:_2	AUGUSTUS	exon	75785526	75785533	.	+	.	ID=g8301.t2.exon2;Parent=g8301.t2;
OY776277.1_Linnaemya_vulpina_genome_assembly,_chromosome:_2	AUGUSTUS	stop_codon	75785531	75785533	.	+	0	ID=g8301.t2.stop1;Parent=g8301.t2;
OY776277.1_Linnaemya_vulpina_genome_assembly,_chromosome:_2	AUGUSTUS	gene	75786236	75786922	.	+	.	ID=g8302;
OY776277.1_Linnaemya_vulpina_genome_assembly,_chromosome:_2	AUGUSTUS	mRNA	75786236	75786922	1	+	.	ID=g8302.t1;Parent=g8302;
OY776277.1_Linnaemya_vulpina_genome_assembly,_chromosome:_2	AUGUSTUS	start_codon	75786236	75786238	.	+	0	ID=g8302.t1.start1;Parent=g8302.t1;
OY776277.1_Linnaemya_vulpina_genome_assembly,_chromosome:_2	AUGUSTUS	CDS	75786236	75786922	1	+	0	ID=g8302.t1.CDS1;Parent=g8302.t1;
OY776277.1_Linnaemya_vulpina_genome_assembly,_chromosome:_2	AUGUSTUS	exon	75786236	75786922	.	+	.	ID=g8302.t1.exon1;Parent=g8302.t1;
OY776277.1_Linnaemya_vulpina_genome_assembly,_chromosome:_2	AUGUSTUS	stop_codon	75786920	75786922	.	+	0	ID=g8302.t1.stop1;Parent=g8302.t1;
OY776277.1_Linnaemya_vulpina_genome_assembly,_chromosome:_2	AUGUSTUS	gene	75787083	75788264	.	+	.	ID=g8303;
OY776277.1_Linnaemya_vulpina_genome_assembly,_chromosome:_2	AUGUSTUS	mRNA	75787083	75788264	1	+	.	ID=g8303.t1;Parent=g8303;
OY776277.1_Linnaemya_vulpina_genome_assembly,_chromosome:_2	AUGUSTUS	start_codon	75787083	75787085	.	+	0	ID=g8303.t1.start1;Parent=g8303.t1;
OY776277.1_Linnaemya_vulpina_genome_assembly,_chromosome:_2	AUGUSTUS	CDS	75787083	75788264	1	+	0	ID=g8303.t1.CDS1;Parent=g8303.t1;
OY776277.1_Linnaemya_vulpina_genome_assembly,_chromosome:_2	AUGUSTUS	exon	75787083	75788264	.	+	.	ID=g8303.t1.exon1;Parent=g8303.t1;
OY776277.1_Linnaemya_vulpina_genome_assembly,_chromosome:_2	AUGUSTUS	stop_codon	75788262	75788264	.	+	0	ID=g8303.t1.stop1;Parent=g8303.t1;
OY776277.1_Linnaemya_vulpina_genome_assembly,_chromosome:_2	AUGUSTUS	gene	75789587	75790324	.	+	.	ID=g8304;
OY776277.1_Linnaemya_vulpina_genome_assembly,_chromosome:_2	AUGUSTUS	mRNA	75789587	75790324	0.91	+	.	ID=g8304.t1;Parent=g8304;
OY776277.1_Linnaemya_vulpina_genome_assembly,_chromosome:_2	AUGUSTUS	start_codon	75789587	75789589	.	+	0	ID=g8304.t1.start1;Parent=g8304.t1;
OY776277.1_Linnaemya_vulpina_genome_assembly,_chromosome:_2	AUGUSTUS	CDS	75789587	75790324	0.91	+	0	ID=g8304.t1.CDS1;Parent=g8304.t1;
OY776277.1_Linnaemya_vulpina_genome_assembly,_chromosome:_2	AUGUSTUS	exon	75789587	75790324	.	+	.	ID=g8304.t1.exon1;Parent=g8304.t1;
OY776277.1_Linnaemya_vulpina_genome_assembly,_chromosome:_2	AUGUSTUS	stop_codon	75790322	75790324	.	+	0	ID=g8304.t1.stop1;Parent=g8304.t1;
OY776277.1_Linnaemya_vulpina_genome_assembly,_chromosome:_2	AUGUSTUS	gene	75827841	75831395	.	+	.	ID=g8305;
OY776277.1_Linnaemya_vulpina_genome_assembly,_chromosome:_2	AUGUSTUS	mRNA	75827841	75831395	0.53	+	.	ID=g8305.t1;Parent=g8305;
OY776277.1_Linnaemya_vulpina_genome_assembly,_chromosome:_2	AUGUSTUS	start_codon	75827841	75827843	.	+	0	ID=g8305.t1.start1;Parent=g8305.t1;
OY776277.1_Linnaemya_vulpina_genome_assembly,_chromosome:_2	AUGUSTUS	CDS	75827841	75827886	0.94	+	0	ID=g8305.t1.CDS1;Parent=g8305.t1;
OY776277.1_Linnaemya_vulpina_genome_assembly,_chromosome:_2	AUGUSTUS	exon	75827841	75827886	.	+	.	ID=g8305.t1.exon1;Parent=g8305.t1;
OY776277.1_Linnaemya_vulpina_genome_assembly,_chromosome:_2	AUGUSTUS	intron	75827887	75828553	0.93	+	.	ID=g8305.t1.intron1;Parent=g8305.t1;
OY776277.1_Linnaemya_vulpina_genome_assembly,_chromosome:_2	AUGUSTUS	CDS	75828554	75828820	0.57	+	2	ID=g8305.t1.CDS2;Parent=g8305.t1;
OY776277.1_Linnaemya_vulpina_genome_assembly,_chromosome:_2	AUGUSTUS	exon	75828554	75828820	.	+	.	ID=g8305.t1.exon2;Parent=g8305.t1;
OY776277.1_Linnaemya_vulpina_genome_assembly,_chromosome:_2	AUGUSTUS	intron	75828821	75831147	0.56	+	.	ID=g8305.t1.intron2;Parent=g8305.t1;
OY776277.1_Linnaemya_vulpina_genome_assembly,_chromosome:_2	AUGUSTUS	CDS	75831148	75831395	0.96	+	2	ID=g8305.t1.CDS3;Parent=g8305.t1;
OY776277.1_Linnaemya_vulpina_genome_assembly,_chromosome:_2	AUGUSTUS	exon	75831148	75831395	.	+	.	ID=g8305.t1.exon3;Parent=g8305.t1;
OY776277.1_Linnaemya_vulpina_genome_assembly,_chromosome:_2	AUGUSTUS	stop_codon	75831393	75831395	.	+	0	ID=g8305.t1.stop1;Parent=g8305.t1;
OY776277.1_Linnaemya_vulpina_genome_assembly,_chromosome:_2	AUGUSTUS	gene	75841161	75841643	.	+	.	ID=g8306;
OY776277.1_Linnaemya_vulpina_genome_assembly,_chromosome:_2	AUGUSTUS	mRNA	75841161	75841643	0.89	+	.	ID=g8306.t1;Parent=g8306;
OY776277.1_Linnaemya_vulpina_genome_assembly,_chromosome:_2	AUGUSTUS	start_codon	75841161	75841163	.	+	0	ID=g8306.t1.start1;Parent=g8306.t1;
OY776277.1_Linnaemya_vulpina_genome_assembly,_chromosome:_2	AUGUSTUS	CDS	75841161	75841643	0.89	+	0	ID=g8306.t1.CDS1;Parent=g8306.t1;
OY776277.1_Linnaemya_vulpina_genome_assembly,_chromosome:_2	AUGUSTUS	exon	75841161	75841643	.	+	.	ID=g8306.t1.exon1;Parent=g8306.t1;
OY776277.1_Linnaemya_vulpina_genome_assembly,_chromosome:_2	AUGUSTUS	stop_codon	75841641	75841643	.	+	0	ID=g8306.t1.stop1;Parent=g8306.t1;
OY776277.1_Linnaemya_vulpina_genome_assembly,_chromosome:_2	AUGUSTUS	gene	75844805	75848743	.	-	.	ID=g8307;
OY776277.1_Linnaemya_vulpina_genome_assembly,_chromosome:_2	AUGUSTUS	mRNA	75844805	75848743	0.4	-	.	ID=g8307.t1;Parent=g8307;
OY776277.1_Linnaemya_vulpina_genome_assembly,_chromosome:_2	AUGUSTUS	stop_codon	75844805	75844807	.	-	0	ID=g8307.t1.stop1;Parent=g8307.t1;
OY776277.1_Linnaemya_vulpina_genome_assembly,_chromosome:_2	AUGUSTUS	CDS	75844805	75845151	0.68	-	2	ID=g8307.t1.CDS1;Parent=g8307.t1;
OY776277.1_Linnaemya_vulpina_genome_assembly,_chromosome:_2	AUGUSTUS	exon	75844805	75845151	.	-	.	ID=g8307.t1.exon1;Parent=g8307.t1;
OY776277.1_Linnaemya_vulpina_genome_assembly,_chromosome:_2	AUGUSTUS	intron	75845152	75845869	0.58	-	.	ID=g8307.t1.intron1;Parent=g8307.t1;
OY776277.1_Linnaemya_vulpina_genome_assembly,_chromosome:_2	AUGUSTUS	CDS	75845870	75846409	0.4	-	2	ID=g8307.t1.CDS2;Parent=g8307.t1;
OY776277.1_Linnaemya_vulpina_genome_assembly,_chromosome:_2	AUGUSTUS	exon	75845870	75846409	.	-	.	ID=g8307.t1.exon2;Parent=g8307.t1;
OY776277.1_Linnaemya_vulpina_genome_assembly,_chromosome:_2	AUGUSTUS	intron	75846410	75846492	0.69	-	.	ID=g8307.t1.intron2;Parent=g8307.t1;
OY776277.1_Linnaemya_vulpina_genome_assembly,_chromosome:_2	AUGUSTUS	CDS	75846493	75848743	0.69	-	0	ID=g8307.t1.CDS3;Parent=g8307.t1;
OY776277.1_Linnaemya_vulpina_genome_assembly,_chromosome:_2	AUGUSTUS	exon	75846493	75848743	.	-	.	ID=g8307.t1.exon3;Parent=g8307.t1;
OY776277.1_Linnaemya_vulpina_genome_assembly,_chromosome:_2	AUGUSTUS	start_codon	75848741	75848743	.	-	0	ID=g8307.t1.start1;Parent=g8307.t1;
OY776277.1_Linnaemya_vulpina_genome_assembly,_chromosome:_2	AUGUSTUS	gene	75920293	75920992	.	-	.	ID=g8308;
OY776277.1_Linnaemya_vulpina_genome_assembly,_chromosome:_2	AUGUSTUS	mRNA	75920293	75920992	1	-	.	ID=g8308.t1;Parent=g8308;
OY776277.1_Linnaemya_vulpina_genome_assembly,_chromosome:_2	AUGUSTUS	stop_codon	75920293	75920295	.	-	0	ID=g8308.t1.stop1;Parent=g8308.t1;
OY776277.1_Linnaemya_vulpina_genome_assembly,_chromosome:_2	AUGUSTUS	CDS	75920293	75920476	1	-	1	ID=g8308.t1.CDS1;Parent=g8308.t1;
OY776277.1_Linnaemya_vulpina_genome_assembly,_chromosome:_2	AUGUSTUS	exon	75920293	75920476	.	-	.	ID=g8308.t1.exon1;Parent=g8308.t1;
OY776277.1_Linnaemya_vulpina_genome_assembly,_chromosome:_2	AUGUSTUS	intron	75920477	75920528	1	-	.	ID=g8308.t1.intron1;Parent=g8308.t1;
OY776277.1_Linnaemya_vulpina_genome_assembly,_chromosome:_2	AUGUSTUS	CDS	75920529	75920992	1	-	0	ID=g8308.t1.CDS2;Parent=g8308.t1;
OY776277.1_Linnaemya_vulpina_genome_assembly,_chromosome:_2	AUGUSTUS	exon	75920529	75920992	.	-	.	ID=g8308.t1.exon2;Parent=g8308.t1;
OY776277.1_Linnaemya_vulpina_genome_assembly,_chromosome:_2	AUGUSTUS	start_codon	75920990	75920992	.	-	0	ID=g8308.t1.start1;Parent=g8308.t1;
OY776277.1_Linnaemya_vulpina_genome_assembly,_chromosome:_2	AUGUSTUS	gene	76014277	76014806	.	+	.	ID=g8309;
OY776277.1_Linnaemya_vulpina_genome_assembly,_chromosome:_2	AUGUSTUS	mRNA	76014277	76014806	0.93	+	.	ID=g8309.t1;Parent=g8309;
OY776277.1_Linnaemya_vulpina_genome_assembly,_chromosome:_2	AUGUSTUS	start_codon	76014277	76014279	.	+	0	ID=g8309.t1.start1;Parent=g8309.t1;
OY776277.1_Linnaemya_vulpina_genome_assembly,_chromosome:_2	AUGUSTUS	CDS	76014277	76014292	0.93	+	0	ID=g8309.t1.CDS1;Parent=g8309.t1;
OY776277.1_Linnaemya_vulpina_genome_assembly,_chromosome:_2	AUGUSTUS	exon	76014277	76014292	.	+	.	ID=g8309.t1.exon1;Parent=g8309.t1;
OY776277.1_Linnaemya_vulpina_genome_assembly,_chromosome:_2	AUGUSTUS	intron	76014293	76014423	0.93	+	.	ID=g8309.t1.intron1;Parent=g8309.t1;
OY776277.1_Linnaemya_vulpina_genome_assembly,_chromosome:_2	AUGUSTUS	CDS	76014424	76014806	0.93	+	2	ID=g8309.t1.CDS2;Parent=g8309.t1;
OY776277.1_Linnaemya_vulpina_genome_assembly,_chromosome:_2	AUGUSTUS	exon	76014424	76014806	.	+	.	ID=g8309.t1.exon2;Parent=g8309.t1;
OY776277.1_Linnaemya_vulpina_genome_assembly,_chromosome:_2	AUGUSTUS	stop_codon	76014804	76014806	.	+	0	ID=g8309.t1.stop1;Parent=g8309.t1;
OY776277.1_Linnaemya_vulpina_genome_assembly,_chromosome:_2	AUGUSTUS	gene	76021544	76021903	.	-	.	ID=g8310;
OY776277.1_Linnaemya_vulpina_genome_assembly,_chromosome:_2	AUGUSTUS	mRNA	76021544	76021903	0.64	-	.	ID=g8310.t1;Parent=g8310;
OY776277.1_Linnaemya_vulpina_genome_assembly,_chromosome:_2	AUGUSTUS	stop_codon	76021544	76021546	.	-	0	ID=g8310.t1.stop1;Parent=g8310.t1;
OY776277.1_Linnaemya_vulpina_genome_assembly,_chromosome:_2	AUGUSTUS	CDS	76021544	76021903	0.64	-	0	ID=g8310.t1.CDS1;Parent=g8310.t1;
OY776277.1_Linnaemya_vulpina_genome_assembly,_chromosome:_2	AUGUSTUS	exon	76021544	76021903	.	-	.	ID=g8310.t1.exon1;Parent=g8310.t1;
OY776277.1_Linnaemya_vulpina_genome_assembly,_chromosome:_2	AUGUSTUS	start_codon	76021901	76021903	.	-	0	ID=g8310.t1.start1;Parent=g8310.t1;
OY776277.1_Linnaemya_vulpina_genome_assembly,_chromosome:_2	AUGUSTUS	gene	76032236	76032806	.	+	.	ID=g8311;
OY776277.1_Linnaemya_vulpina_genome_assembly,_chromosome:_2	AUGUSTUS	mRNA	76032236	76032806	0.94	+	.	ID=g8311.t1;Parent=g8311;
OY776277.1_Linnaemya_vulpina_genome_assembly,_chromosome:_2	AUGUSTUS	start_codon	76032236	76032238	.	+	0	ID=g8311.t1.start1;Parent=g8311.t1;
OY776277.1_Linnaemya_vulpina_genome_assembly,_chromosome:_2	AUGUSTUS	CDS	76032236	76032404	0.99	+	0	ID=g8311.t1.CDS1;Parent=g8311.t1;
OY776277.1_Linnaemya_vulpina_genome_assembly,_chromosome:_2	AUGUSTUS	exon	76032236	76032404	.	+	.	ID=g8311.t1.exon1;Parent=g8311.t1;
OY776277.1_Linnaemya_vulpina_genome_assembly,_chromosome:_2	AUGUSTUS	intron	76032405	76032486	0.94	+	.	ID=g8311.t1.intron1;Parent=g8311.t1;
OY776277.1_Linnaemya_vulpina_genome_assembly,_chromosome:_2	AUGUSTUS	CDS	76032487	76032806	0.94	+	2	ID=g8311.t1.CDS2;Parent=g8311.t1;
OY776277.1_Linnaemya_vulpina_genome_assembly,_chromosome:_2	AUGUSTUS	exon	76032487	76032806	.	+	.	ID=g8311.t1.exon2;Parent=g8311.t1;
OY776277.1_Linnaemya_vulpina_genome_assembly,_chromosome:_2	AUGUSTUS	stop_codon	76032804	76032806	.	+	0	ID=g8311.t1.stop1;Parent=g8311.t1;
OY776277.1_Linnaemya_vulpina_genome_assembly,_chromosome:_2	AUGUSTUS	gene	76105982	76106296	.	+	.	ID=g8312;
OY776277.1_Linnaemya_vulpina_genome_assembly,_chromosome:_2	AUGUSTUS	mRNA	76105982	76106296	1	+	.	ID=g8312.t1;Parent=g8312;
OY776277.1_Linnaemya_vulpina_genome_assembly,_chromosome:_2	AUGUSTUS	start_codon	76105982	76105984	.	+	0	ID=g8312.t1.start1;Parent=g8312.t1;
OY776277.1_Linnaemya_vulpina_genome_assembly,_chromosome:_2	AUGUSTUS	CDS	76105982	76106296	1	+	0	ID=g8312.t1.CDS1;Parent=g8312.t1;
OY776277.1_Linnaemya_vulpina_genome_assembly,_chromosome:_2	AUGUSTUS	exon	76105982	76106296	.	+	.	ID=g8312.t1.exon1;Parent=g8312.t1;
OY776277.1_Linnaemya_vulpina_genome_assembly,_chromosome:_2	AUGUSTUS	stop_codon	76106294	76106296	.	+	0	ID=g8312.t1.stop1;Parent=g8312.t1;
OY776277.1_Linnaemya_vulpina_genome_assembly,_chromosome:_2	AUGUSTUS	gene	76106518	76110044	.	+	.	ID=g8313;
OY776277.1_Linnaemya_vulpina_genome_assembly,_chromosome:_2	AUGUSTUS	mRNA	76106518	76110044	0.8	+	.	ID=g8313.t1;Parent=g8313;
OY776277.1_Linnaemya_vulpina_genome_assembly,_chromosome:_2	AUGUSTUS	start_codon	76106518	76106520	.	+	0	ID=g8313.t1.start1;Parent=g8313.t1;
OY776277.1_Linnaemya_vulpina_genome_assembly,_chromosome:_2	AUGUSTUS	CDS	76106518	76106655	0.86	+	0	ID=g8313.t1.CDS1;Parent=g8313.t1;
OY776277.1_Linnaemya_vulpina_genome_assembly,_chromosome:_2	AUGUSTUS	exon	76106518	76106655	.	+	.	ID=g8313.t1.exon1;Parent=g8313.t1;
OY776277.1_Linnaemya_vulpina_genome_assembly,_chromosome:_2	AUGUSTUS	intron	76106656	76109524	0.86	+	.	ID=g8313.t1.intron1;Parent=g8313.t1;
OY776277.1_Linnaemya_vulpina_genome_assembly,_chromosome:_2	AUGUSTUS	CDS	76109525	76109793	0.92	+	0	ID=g8313.t1.CDS2;Parent=g8313.t1;
OY776277.1_Linnaemya_vulpina_genome_assembly,_chromosome:_2	AUGUSTUS	exon	76109525	76109793	.	+	.	ID=g8313.t1.exon2;Parent=g8313.t1;
OY776277.1_Linnaemya_vulpina_genome_assembly,_chromosome:_2	AUGUSTUS	intron	76109794	76109851	0.92	+	.	ID=g8313.t1.intron2;Parent=g8313.t1;
OY776277.1_Linnaemya_vulpina_genome_assembly,_chromosome:_2	AUGUSTUS	CDS	76109852	76109903	0.99	+	1	ID=g8313.t1.CDS3;Parent=g8313.t1;
OY776277.1_Linnaemya_vulpina_genome_assembly,_chromosome:_2	AUGUSTUS	exon	76109852	76109903	.	+	.	ID=g8313.t1.exon3;Parent=g8313.t1;
OY776277.1_Linnaemya_vulpina_genome_assembly,_chromosome:_2	AUGUSTUS	intron	76109904	76109957	1	+	.	ID=g8313.t1.intron3;Parent=g8313.t1;
OY776277.1_Linnaemya_vulpina_genome_assembly,_chromosome:_2	AUGUSTUS	CDS	76109958	76110044	1	+	0	ID=g8313.t1.CDS4;Parent=g8313.t1;
OY776277.1_Linnaemya_vulpina_genome_assembly,_chromosome:_2	AUGUSTUS	exon	76109958	76110044	.	+	.	ID=g8313.t1.exon4;Parent=g8313.t1;
OY776277.1_Linnaemya_vulpina_genome_assembly,_chromosome:_2	AUGUSTUS	stop_codon	76110042	76110044	.	+	0	ID=g8313.t1.stop1;Parent=g8313.t1;
OY776277.1_Linnaemya_vulpina_genome_assembly,_chromosome:_2	AUGUSTUS	gene	76106976	76107680	.	+	.	ID=g8314;
OY776277.1_Linnaemya_vulpina_genome_assembly,_chromosome:_2	AUGUSTUS	mRNA	76106976	76107680	0.98	+	.	ID=g8314.t1;Parent=g8314;
OY776277.1_Linnaemya_vulpina_genome_assembly,_chromosome:_2	AUGUSTUS	start_codon	76106976	76106978	.	+	0	ID=g8314.t1.start1;Parent=g8314.t1;
OY776277.1_Linnaemya_vulpina_genome_assembly,_chromosome:_2	AUGUSTUS	CDS	76106976	76107680	0.98	+	0	ID=g8314.t1.CDS1;Parent=g8314.t1;
OY776277.1_Linnaemya_vulpina_genome_assembly,_chromosome:_2	AUGUSTUS	exon	76106976	76107680	.	+	.	ID=g8314.t1.exon1;Parent=g8314.t1;
OY776277.1_Linnaemya_vulpina_genome_assembly,_chromosome:_2	AUGUSTUS	stop_codon	76107678	76107680	.	+	0	ID=g8314.t1.stop1;Parent=g8314.t1;
OY776277.1_Linnaemya_vulpina_genome_assembly,_chromosome:_2	AUGUSTUS	gene	76110109	76112967	.	+	.	ID=g8315;
OY776277.1_Linnaemya_vulpina_genome_assembly,_chromosome:_2	AUGUSTUS	mRNA	76110109	76110489	0.98	+	.	ID=g8315.t1;Parent=g8315;
OY776277.1_Linnaemya_vulpina_genome_assembly,_chromosome:_2	AUGUSTUS	start_codon	76110109	76110111	.	+	0	ID=g8315.t1.start1;Parent=g8315.t1;
OY776277.1_Linnaemya_vulpina_genome_assembly,_chromosome:_2	AUGUSTUS	CDS	76110109	76110489	0.98	+	0	ID=g8315.t1.CDS1;Parent=g8315.t1;
OY776277.1_Linnaemya_vulpina_genome_assembly,_chromosome:_2	AUGUSTUS	exon	76110109	76110489	.	+	.	ID=g8315.t1.exon1;Parent=g8315.t1;
OY776277.1_Linnaemya_vulpina_genome_assembly,_chromosome:_2	AUGUSTUS	stop_codon	76110487	76110489	.	+	0	ID=g8315.t1.stop1;Parent=g8315.t1;
OY776277.1_Linnaemya_vulpina_genome_assembly,_chromosome:_2	AUGUSTUS	mRNA	76110109	76111882	0.67	+	.	ID=g8315.t2;Parent=g8315;
OY776277.1_Linnaemya_vulpina_genome_assembly,_chromosome:_2	AUGUSTUS	start_codon	76110109	76110111	.	+	0	ID=g8315.t2.start1;Parent=g8315.t2;
OY776277.1_Linnaemya_vulpina_genome_assembly,_chromosome:_2	AUGUSTUS	CDS	76110109	76110382	0.75	+	0	ID=g8315.t2.CDS1;Parent=g8315.t2;
OY776277.1_Linnaemya_vulpina_genome_assembly,_chromosome:_2	AUGUSTUS	exon	76110109	76110382	.	+	.	ID=g8315.t2.exon1;Parent=g8315.t2;
OY776277.1_Linnaemya_vulpina_genome_assembly,_chromosome:_2	AUGUSTUS	intron	76110383	76111634	0.7	+	.	ID=g8315.t2.intron1;Parent=g8315.t2;
OY776277.1_Linnaemya_vulpina_genome_assembly,_chromosome:_2	AUGUSTUS	CDS	76111635	76111882	0.73	+	2	ID=g8315.t2.CDS2;Parent=g8315.t2;
OY776277.1_Linnaemya_vulpina_genome_assembly,_chromosome:_2	AUGUSTUS	exon	76111635	76111882	.	+	.	ID=g8315.t2.exon2;Parent=g8315.t2;
OY776277.1_Linnaemya_vulpina_genome_assembly,_chromosome:_2	AUGUSTUS	stop_codon	76111880	76111882	.	+	0	ID=g8315.t2.stop1;Parent=g8315.t2;
OY776277.1_Linnaemya_vulpina_genome_assembly,_chromosome:_2	AUGUSTUS	mRNA	76110109	76112967	0.46	+	.	ID=g8315.t3;Parent=g8315;
OY776277.1_Linnaemya_vulpina_genome_assembly,_chromosome:_2	AUGUSTUS	start_codon	76110109	76110111	.	+	0	ID=g8315.t3.start1;Parent=g8315.t3;
OY776277.1_Linnaemya_vulpina_genome_assembly,_chromosome:_2	AUGUSTUS	CDS	76110109	76110382	0.62	+	0	ID=g8315.t3.CDS1;Parent=g8315.t3;
OY776277.1_Linnaemya_vulpina_genome_assembly,_chromosome:_2	AUGUSTUS	exon	76110109	76110382	.	+	.	ID=g8315.t3.exon1;Parent=g8315.t3;
OY776277.1_Linnaemya_vulpina_genome_assembly,_chromosome:_2	AUGUSTUS	intron	76110383	76112800	0.47	+	.	ID=g8315.t3.intron1;Parent=g8315.t3;
OY776277.1_Linnaemya_vulpina_genome_assembly,_chromosome:_2	AUGUSTUS	CDS	76112801	76112967	0.7	+	2	ID=g8315.t3.CDS2;Parent=g8315.t3;
OY776277.1_Linnaemya_vulpina_genome_assembly,_chromosome:_2	AUGUSTUS	exon	76112801	76112967	.	+	.	ID=g8315.t3.exon2;Parent=g8315.t3;
OY776277.1_Linnaemya_vulpina_genome_assembly,_chromosome:_2	AUGUSTUS	stop_codon	76112965	76112967	.	+	0	ID=g8315.t3.stop1;Parent=g8315.t3;
OY776277.1_Linnaemya_vulpina_genome_assembly,_chromosome:_2	AUGUSTUS	gene	76144158	76145045	.	-	.	ID=g8316;
OY776277.1_Linnaemya_vulpina_genome_assembly,_chromosome:_2	AUGUSTUS	mRNA	76144158	76145045	1	-	.	ID=g8316.t1;Parent=g8316;
OY776277.1_Linnaemya_vulpina_genome_assembly,_chromosome:_2	AUGUSTUS	stop_codon	76144158	76144160	.	-	0	ID=g8316.t1.stop1;Parent=g8316.t1;
OY776277.1_Linnaemya_vulpina_genome_assembly,_chromosome:_2	AUGUSTUS	CDS	76144158	76145045	1	-	0	ID=g8316.t1.CDS1;Parent=g8316.t1;
OY776277.1_Linnaemya_vulpina_genome_assembly,_chromosome:_2	AUGUSTUS	exon	76144158	76145045	.	-	.	ID=g8316.t1.exon1;Parent=g8316.t1;
OY776277.1_Linnaemya_vulpina_genome_assembly,_chromosome:_2	AUGUSTUS	start_codon	76145043	76145045	.	-	0	ID=g8316.t1.start1;Parent=g8316.t1;
OY776277.1_Linnaemya_vulpina_genome_assembly,_chromosome:_2	AUGUSTUS	gene	76145175	76150605	.	-	.	ID=g8317;
OY776277.1_Linnaemya_vulpina_genome_assembly,_chromosome:_2	AUGUSTUS	mRNA	76147912	76150605	0.61	-	.	ID=g8317.t1;Parent=g8317;
OY776277.1_Linnaemya_vulpina_genome_assembly,_chromosome:_2	AUGUSTUS	stop_codon	76147912	76147914	.	-	0	ID=g8317.t1.stop1;Parent=g8317.t1;
OY776277.1_Linnaemya_vulpina_genome_assembly,_chromosome:_2	AUGUSTUS	CDS	76147912	76149801	0.71	-	0	ID=g8317.t1.CDS1;Parent=g8317.t1;
OY776277.1_Linnaemya_vulpina_genome_assembly,_chromosome:_2	AUGUSTUS	exon	76147912	76149801	.	-	.	ID=g8317.t1.exon1;Parent=g8317.t1;
OY776277.1_Linnaemya_vulpina_genome_assembly,_chromosome:_2	AUGUSTUS	intron	76149802	76150227	0.68	-	.	ID=g8317.t1.intron1;Parent=g8317.t1;
OY776277.1_Linnaemya_vulpina_genome_assembly,_chromosome:_2	AUGUSTUS	CDS	76150228	76150605	0.8	-	0	ID=g8317.t1.CDS2;Parent=g8317.t1;
OY776277.1_Linnaemya_vulpina_genome_assembly,_chromosome:_2	AUGUSTUS	exon	76150228	76150605	.	-	.	ID=g8317.t1.exon2;Parent=g8317.t1;
OY776277.1_Linnaemya_vulpina_genome_assembly,_chromosome:_2	AUGUSTUS	start_codon	76150603	76150605	.	-	0	ID=g8317.t1.start1;Parent=g8317.t1;
OY776277.1_Linnaemya_vulpina_genome_assembly,_chromosome:_2	AUGUSTUS	mRNA	76145175	76150605	0.49	-	.	ID=g8317.t2;Parent=g8317;
OY776277.1_Linnaemya_vulpina_genome_assembly,_chromosome:_2	AUGUSTUS	stop_codon	76145175	76145177	.	-	0	ID=g8317.t2.stop1;Parent=g8317.t2;
OY776277.1_Linnaemya_vulpina_genome_assembly,_chromosome:_2	AUGUSTUS	CDS	76145175	76145263	0.77	-	2	ID=g8317.t2.CDS1;Parent=g8317.t2;
OY776277.1_Linnaemya_vulpina_genome_assembly,_chromosome:_2	AUGUSTUS	exon	76145175	76145263	.	-	.	ID=g8317.t2.exon1;Parent=g8317.t2;
OY776277.1_Linnaemya_vulpina_genome_assembly,_chromosome:_2	AUGUSTUS	intron	76145264	76146309	0.76	-	.	ID=g8317.t2.intron1;Parent=g8317.t2;
OY776277.1_Linnaemya_vulpina_genome_assembly,_chromosome:_2	AUGUSTUS	CDS	76146310	76146987	0.56	-	2	ID=g8317.t2.CDS2;Parent=g8317.t2;
OY776277.1_Linnaemya_vulpina_genome_assembly,_chromosome:_2	AUGUSTUS	exon	76146310	76146987	.	-	.	ID=g8317.t2.exon2;Parent=g8317.t2;
OY776277.1_Linnaemya_vulpina_genome_assembly,_chromosome:_2	AUGUSTUS	intron	76146988	76148297	0.68	-	.	ID=g8317.t2.intron2;Parent=g8317.t2;
OY776277.1_Linnaemya_vulpina_genome_assembly,_chromosome:_2	AUGUSTUS	CDS	76148298	76150605	0.69	-	0	ID=g8317.t2.CDS3;Parent=g8317.t2;
OY776277.1_Linnaemya_vulpina_genome_assembly,_chromosome:_2	AUGUSTUS	exon	76148298	76150605	.	-	.	ID=g8317.t2.exon3;Parent=g8317.t2;
OY776277.1_Linnaemya_vulpina_genome_assembly,_chromosome:_2	AUGUSTUS	start_codon	76150603	76150605	.	-	0	ID=g8317.t2.start1;Parent=g8317.t2;
OY776277.1_Linnaemya_vulpina_genome_assembly,_chromosome:_2	AUGUSTUS	mRNA	76145175	76150605	0.33	-	.	ID=g8317.t3;Parent=g8317;
OY776277.1_Linnaemya_vulpina_genome_assembly,_chromosome:_2	AUGUSTUS	stop_codon	76145175	76145177	.	-	0	ID=g8317.t3.stop1;Parent=g8317.t3;
OY776277.1_Linnaemya_vulpina_genome_assembly,_chromosome:_2	AUGUSTUS	CDS	76145175	76145263	0.78	-	2	ID=g8317.t3.CDS1;Parent=g8317.t3;
OY776277.1_Linnaemya_vulpina_genome_assembly,_chromosome:_2	AUGUSTUS	exon	76145175	76145263	.	-	.	ID=g8317.t3.exon1;Parent=g8317.t3;
OY776277.1_Linnaemya_vulpina_genome_assembly,_chromosome:_2	AUGUSTUS	intron	76145264	76146309	0.76	-	.	ID=g8317.t3.intron1;Parent=g8317.t3;
OY776277.1_Linnaemya_vulpina_genome_assembly,_chromosome:_2	AUGUSTUS	CDS	76146310	76146987	0.53	-	2	ID=g8317.t3.CDS2;Parent=g8317.t3;
OY776277.1_Linnaemya_vulpina_genome_assembly,_chromosome:_2	AUGUSTUS	exon	76146310	76146987	.	-	.	ID=g8317.t3.exon2;Parent=g8317.t3;
OY776277.1_Linnaemya_vulpina_genome_assembly,_chromosome:_2	AUGUSTUS	intron	76146988	76148297	0.57	-	.	ID=g8317.t3.intron2;Parent=g8317.t3;
OY776277.1_Linnaemya_vulpina_genome_assembly,_chromosome:_2	AUGUSTUS	CDS	76148298	76149801	0.47	-	0	ID=g8317.t3.CDS3;Parent=g8317.t3;
OY776277.1_Linnaemya_vulpina_genome_assembly,_chromosome:_2	AUGUSTUS	exon	76148298	76149801	.	-	.	ID=g8317.t3.exon3;Parent=g8317.t3;
OY776277.1_Linnaemya_vulpina_genome_assembly,_chromosome:_2	AUGUSTUS	intron	76149802	76150227	0.68	-	.	ID=g8317.t3.intron3;Parent=g8317.t3;
OY776277.1_Linnaemya_vulpina_genome_assembly,_chromosome:_2	AUGUSTUS	CDS	76150228	76150605	0.77	-	0	ID=g8317.t3.CDS4;Parent=g8317.t3;
OY776277.1_Linnaemya_vulpina_genome_assembly,_chromosome:_2	AUGUSTUS	exon	76150228	76150605	.	-	.	ID=g8317.t3.exon4;Parent=g8317.t3;
OY776277.1_Linnaemya_vulpina_genome_assembly,_chromosome:_2	AUGUSTUS	start_codon	76150603	76150605	.	-	0	ID=g8317.t3.start1;Parent=g8317.t3;
OY776277.1_Linnaemya_vulpina_genome_assembly,_chromosome:_2	AUGUSTUS	mRNA	76145175	76150605	0.19	-	.	ID=g8317.t4;Parent=g8317;
OY776277.1_Linnaemya_vulpina_genome_assembly,_chromosome:_2	AUGUSTUS	stop_codon	76145175	76145177	.	-	0	ID=g8317.t4.stop1;Parent=g8317.t4;
OY776277.1_Linnaemya_vulpina_genome_assembly,_chromosome:_2	AUGUSTUS	CDS	76145175	76145263	0.96	-	2	ID=g8317.t4.CDS1;Parent=g8317.t4;
OY776277.1_Linnaemya_vulpina_genome_assembly,_chromosome:_2	AUGUSTUS	exon	76145175	76145263	.	-	.	ID=g8317.t4.exon1;Parent=g8317.t4;
OY776277.1_Linnaemya_vulpina_genome_assembly,_chromosome:_2	AUGUSTUS	intron	76145264	76145542	0.96	-	.	ID=g8317.t4.intron1;Parent=g8317.t4;
OY776277.1_Linnaemya_vulpina_genome_assembly,_chromosome:_2	AUGUSTUS	CDS	76145543	76145971	0.49	-	2	ID=g8317.t4.CDS2;Parent=g8317.t4;
OY776277.1_Linnaemya_vulpina_genome_assembly,_chromosome:_2	AUGUSTUS	exon	76145543	76145971	.	-	.	ID=g8317.t4.exon2;Parent=g8317.t4;
OY776277.1_Linnaemya_vulpina_genome_assembly,_chromosome:_2	AUGUSTUS	intron	76145972	76146021	0.48	-	.	ID=g8317.t4.intron2;Parent=g8317.t4;
OY776277.1_Linnaemya_vulpina_genome_assembly,_chromosome:_2	AUGUSTUS	CDS	76146022	76146987	0.39	-	2	ID=g8317.t4.CDS3;Parent=g8317.t4;
OY776277.1_Linnaemya_vulpina_genome_assembly,_chromosome:_2	AUGUSTUS	exon	76146022	76146987	.	-	.	ID=g8317.t4.exon3;Parent=g8317.t4;
OY776277.1_Linnaemya_vulpina_genome_assembly,_chromosome:_2	AUGUSTUS	intron	76146988	76148297	0.53	-	.	ID=g8317.t4.intron3;Parent=g8317.t4;
OY776277.1_Linnaemya_vulpina_genome_assembly,_chromosome:_2	AUGUSTUS	CDS	76148298	76149801	0.51	-	0	ID=g8317.t4.CDS4;Parent=g8317.t4;
OY776277.1_Linnaemya_vulpina_genome_assembly,_chromosome:_2	AUGUSTUS	exon	76148298	76149801	.	-	.	ID=g8317.t4.exon4;Parent=g8317.t4;
OY776277.1_Linnaemya_vulpina_genome_assembly,_chromosome:_2	AUGUSTUS	intron	76149802	76150227	0.74	-	.	ID=g8317.t4.intron4;Parent=g8317.t4;
OY776277.1_Linnaemya_vulpina_genome_assembly,_chromosome:_2	AUGUSTUS	CDS	76150228	76150605	0.82	-	0	ID=g8317.t4.CDS5;Parent=g8317.t4;
OY776277.1_Linnaemya_vulpina_genome_assembly,_chromosome:_2	AUGUSTUS	exon	76150228	76150605	.	-	.	ID=g8317.t4.exon5;Parent=g8317.t4;
OY776277.1_Linnaemya_vulpina_genome_assembly,_chromosome:_2	AUGUSTUS	start_codon	76150603	76150605	.	-	0	ID=g8317.t4.start1;Parent=g8317.t4;
OY776277.1_Linnaemya_vulpina_genome_assembly,_chromosome:_2	AUGUSTUS	mRNA	76145175	76146691	0.49	-	.	ID=g8317.t5;Parent=g8317;
OY776277.1_Linnaemya_vulpina_genome_assembly,_chromosome:_2	AUGUSTUS	stop_codon	76145175	76145177	.	-	0	ID=g8317.t5.stop1;Parent=g8317.t5;
OY776277.1_Linnaemya_vulpina_genome_assembly,_chromosome:_2	AUGUSTUS	CDS	76145175	76145263	0.79	-	2	ID=g8317.t5.CDS1;Parent=g8317.t5;
OY776277.1_Linnaemya_vulpina_genome_assembly,_chromosome:_2	AUGUSTUS	exon	76145175	76145263	.	-	.	ID=g8317.t5.exon1;Parent=g8317.t5;
OY776277.1_Linnaemya_vulpina_genome_assembly,_chromosome:_2	AUGUSTUS	intron	76145264	76146309	0.77	-	.	ID=g8317.t5.intron1;Parent=g8317.t5;
OY776277.1_Linnaemya_vulpina_genome_assembly,_chromosome:_2	AUGUSTUS	CDS	76146310	76146691	0.49	-	0	ID=g8317.t5.CDS2;Parent=g8317.t5;
OY776277.1_Linnaemya_vulpina_genome_assembly,_chromosome:_2	AUGUSTUS	exon	76146310	76146691	.	-	.	ID=g8317.t5.exon2;Parent=g8317.t5;
OY776277.1_Linnaemya_vulpina_genome_assembly,_chromosome:_2	AUGUSTUS	start_codon	76146689	76146691	.	-	0	ID=g8317.t5.start1;Parent=g8317.t5;
OY776277.1_Linnaemya_vulpina_genome_assembly,_chromosome:_2	AUGUSTUS	mRNA	76145175	76147840	0.67	-	.	ID=g8317.t6;Parent=g8317;
OY776277.1_Linnaemya_vulpina_genome_assembly,_chromosome:_2	AUGUSTUS	stop_codon	76145175	76145177	.	-	0	ID=g8317.t6.stop1;Parent=g8317.t6;
OY776277.1_Linnaemya_vulpina_genome_assembly,_chromosome:_2	AUGUSTUS	CDS	76145175	76145263	0.75	-	2	ID=g8317.t6.CDS1;Parent=g8317.t6;
OY776277.1_Linnaemya_vulpina_genome_assembly,_chromosome:_2	AUGUSTUS	exon	76145175	76145263	.	-	.	ID=g8317.t6.exon1;Parent=g8317.t6;
OY776277.1_Linnaemya_vulpina_genome_assembly,_chromosome:_2	AUGUSTUS	intron	76145264	76146309	0.74	-	.	ID=g8317.t6.intron1;Parent=g8317.t6;
OY776277.1_Linnaemya_vulpina_genome_assembly,_chromosome:_2	AUGUSTUS	CDS	76146310	76147840	0.67	-	0	ID=g8317.t6.CDS2;Parent=g8317.t6;
OY776277.1_Linnaemya_vulpina_genome_assembly,_chromosome:_2	AUGUSTUS	exon	76146310	76147840	.	-	.	ID=g8317.t6.exon2;Parent=g8317.t6;
OY776277.1_Linnaemya_vulpina_genome_assembly,_chromosome:_2	AUGUSTUS	start_codon	76147838	76147840	.	-	0	ID=g8317.t6.start1;Parent=g8317.t6;
OY776277.1_Linnaemya_vulpina_genome_assembly,_chromosome:_2	AUGUSTUS	gene	76162332	76163096	.	-	.	ID=g8318;
OY776277.1_Linnaemya_vulpina_genome_assembly,_chromosome:_2	AUGUSTUS	mRNA	76162332	76163096	0.9	-	.	ID=g8318.t1;Parent=g8318;
OY776277.1_Linnaemya_vulpina_genome_assembly,_chromosome:_2	AUGUSTUS	stop_codon	76162332	76162334	.	-	0	ID=g8318.t1.stop1;Parent=g8318.t1;
OY776277.1_Linnaemya_vulpina_genome_assembly,_chromosome:_2	AUGUSTUS	CDS	76162332	76163096	0.9	-	0	ID=g8318.t1.CDS1;Parent=g8318.t1;
OY776277.1_Linnaemya_vulpina_genome_assembly,_chromosome:_2	AUGUSTUS	exon	76162332	76163096	.	-	.	ID=g8318.t1.exon1;Parent=g8318.t1;
OY776277.1_Linnaemya_vulpina_genome_assembly,_chromosome:_2	AUGUSTUS	start_codon	76163094	76163096	.	-	0	ID=g8318.t1.start1;Parent=g8318.t1;
OY776277.1_Linnaemya_vulpina_genome_assembly,_chromosome:_2	AUGUSTUS	gene	76222151	76224010	.	+	.	ID=g8319;
OY776277.1_Linnaemya_vulpina_genome_assembly,_chromosome:_2	AUGUSTUS	mRNA	76222151	76224010	1	+	.	ID=g8319.t1;Parent=g8319;
OY776277.1_Linnaemya_vulpina_genome_assembly,_chromosome:_2	AUGUSTUS	start_codon	76222151	76222153	.	+	0	ID=g8319.t1.start1;Parent=g8319.t1;
OY776277.1_Linnaemya_vulpina_genome_assembly,_chromosome:_2	AUGUSTUS	CDS	76222151	76224010	1	+	0	ID=g8319.t1.CDS1;Parent=g8319.t1;
OY776277.1_Linnaemya_vulpina_genome_assembly,_chromosome:_2	AUGUSTUS	exon	76222151	76224010	.	+	.	ID=g8319.t1.exon1;Parent=g8319.t1;
OY776277.1_Linnaemya_vulpina_genome_assembly,_chromosome:_2	AUGUSTUS	stop_codon	76224008	76224010	.	+	0	ID=g8319.t1.stop1;Parent=g8319.t1;
OY776277.1_Linnaemya_vulpina_genome_assembly,_chromosome:_2	AUGUSTUS	gene	76224089	76225229	.	+	.	ID=g8320;
OY776277.1_Linnaemya_vulpina_genome_assembly,_chromosome:_2	AUGUSTUS	mRNA	76224089	76225229	0.78	+	.	ID=g8320.t1;Parent=g8320;
OY776277.1_Linnaemya_vulpina_genome_assembly,_chromosome:_2	AUGUSTUS	start_codon	76224089	76224091	.	+	0	ID=g8320.t1.start1;Parent=g8320.t1;
OY776277.1_Linnaemya_vulpina_genome_assembly,_chromosome:_2	AUGUSTUS	CDS	76224089	76224113	0.78	+	0	ID=g8320.t1.CDS1;Parent=g8320.t1;
OY776277.1_Linnaemya_vulpina_genome_assembly,_chromosome:_2	AUGUSTUS	exon	76224089	76224113	.	+	.	ID=g8320.t1.exon1;Parent=g8320.t1;
OY776277.1_Linnaemya_vulpina_genome_assembly,_chromosome:_2	AUGUSTUS	intron	76224114	76224178	1	+	.	ID=g8320.t1.intron1;Parent=g8320.t1;
OY776277.1_Linnaemya_vulpina_genome_assembly,_chromosome:_2	AUGUSTUS	CDS	76224179	76224244	1	+	2	ID=g8320.t1.CDS2;Parent=g8320.t1;
OY776277.1_Linnaemya_vulpina_genome_assembly,_chromosome:_2	AUGUSTUS	exon	76224179	76224244	.	+	.	ID=g8320.t1.exon2;Parent=g8320.t1;
OY776277.1_Linnaemya_vulpina_genome_assembly,_chromosome:_2	AUGUSTUS	intron	76224245	76224612	1	+	.	ID=g8320.t1.intron2;Parent=g8320.t1;
OY776277.1_Linnaemya_vulpina_genome_assembly,_chromosome:_2	AUGUSTUS	CDS	76224613	76224815	1	+	2	ID=g8320.t1.CDS3;Parent=g8320.t1;
OY776277.1_Linnaemya_vulpina_genome_assembly,_chromosome:_2	AUGUSTUS	exon	76224613	76224815	.	+	.	ID=g8320.t1.exon3;Parent=g8320.t1;
OY776277.1_Linnaemya_vulpina_genome_assembly,_chromosome:_2	AUGUSTUS	intron	76224816	76224879	1	+	.	ID=g8320.t1.intron3;Parent=g8320.t1;
OY776277.1_Linnaemya_vulpina_genome_assembly,_chromosome:_2	AUGUSTUS	CDS	76224880	76225030	1	+	0	ID=g8320.t1.CDS4;Parent=g8320.t1;
OY776277.1_Linnaemya_vulpina_genome_assembly,_chromosome:_2	AUGUSTUS	exon	76224880	76225030	.	+	.	ID=g8320.t1.exon4;Parent=g8320.t1;
OY776277.1_Linnaemya_vulpina_genome_assembly,_chromosome:_2	AUGUSTUS	intron	76225031	76225098	1	+	.	ID=g8320.t1.intron4;Parent=g8320.t1;
OY776277.1_Linnaemya_vulpina_genome_assembly,_chromosome:_2	AUGUSTUS	CDS	76225099	76225229	1	+	2	ID=g8320.t1.CDS5;Parent=g8320.t1;
OY776277.1_Linnaemya_vulpina_genome_assembly,_chromosome:_2	AUGUSTUS	exon	76225099	76225229	.	+	.	ID=g8320.t1.exon5;Parent=g8320.t1;
OY776277.1_Linnaemya_vulpina_genome_assembly,_chromosome:_2	AUGUSTUS	stop_codon	76225227	76225229	.	+	0	ID=g8320.t1.stop1;Parent=g8320.t1;
OY776277.1_Linnaemya_vulpina_genome_assembly,_chromosome:_2	AUGUSTUS	gene	76273505	76274439	.	-	.	ID=g8321;
OY776277.1_Linnaemya_vulpina_genome_assembly,_chromosome:_2	AUGUSTUS	mRNA	76273505	76274439	0.9	-	.	ID=g8321.t1;Parent=g8321;
OY776277.1_Linnaemya_vulpina_genome_assembly,_chromosome:_2	AUGUSTUS	stop_codon	76273505	76273507	.	-	0	ID=g8321.t1.stop1;Parent=g8321.t1;
OY776277.1_Linnaemya_vulpina_genome_assembly,_chromosome:_2	AUGUSTUS	CDS	76273505	76273792	0.95	-	0	ID=g8321.t1.CDS1;Parent=g8321.t1;
OY776277.1_Linnaemya_vulpina_genome_assembly,_chromosome:_2	AUGUSTUS	exon	76273505	76273792	.	-	.	ID=g8321.t1.exon1;Parent=g8321.t1;
OY776277.1_Linnaemya_vulpina_genome_assembly,_chromosome:_2	AUGUSTUS	intron	76273793	76274346	0.9	-	.	ID=g8321.t1.intron1;Parent=g8321.t1;
OY776277.1_Linnaemya_vulpina_genome_assembly,_chromosome:_2	AUGUSTUS	CDS	76274347	76274439	0.96	-	0	ID=g8321.t1.CDS2;Parent=g8321.t1;
OY776277.1_Linnaemya_vulpina_genome_assembly,_chromosome:_2	AUGUSTUS	exon	76274347	76274439	.	-	.	ID=g8321.t1.exon2;Parent=g8321.t1;
OY776277.1_Linnaemya_vulpina_genome_assembly,_chromosome:_2	AUGUSTUS	start_codon	76274437	76274439	.	-	0	ID=g8321.t1.start1;Parent=g8321.t1;
OY776277.1_Linnaemya_vulpina_genome_assembly,_chromosome:_2	AUGUSTUS	mRNA	76273505	76273958	0.49	-	.	ID=g8321.t2;Parent=g8321;
OY776277.1_Linnaemya_vulpina_genome_assembly,_chromosome:_2	AUGUSTUS	stop_codon	76273505	76273507	.	-	0	ID=g8321.t2.stop1;Parent=g8321.t2;
OY776277.1_Linnaemya_vulpina_genome_assembly,_chromosome:_2	AUGUSTUS	CDS	76273505	76273792	0.66	-	0	ID=g8321.t2.CDS1;Parent=g8321.t2;
OY776277.1_Linnaemya_vulpina_genome_assembly,_chromosome:_2	AUGUSTUS	exon	76273505	76273792	.	-	.	ID=g8321.t2.exon1;Parent=g8321.t2;
OY776277.1_Linnaemya_vulpina_genome_assembly,_chromosome:_2	AUGUSTUS	intron	76273793	76273904	0.62	-	.	ID=g8321.t2.intron1;Parent=g8321.t2;
OY776277.1_Linnaemya_vulpina_genome_assembly,_chromosome:_2	AUGUSTUS	CDS	76273905	76273958	0.53	-	0	ID=g8321.t2.CDS2;Parent=g8321.t2;
OY776277.1_Linnaemya_vulpina_genome_assembly,_chromosome:_2	AUGUSTUS	exon	76273905	76273958	.	-	.	ID=g8321.t2.exon2;Parent=g8321.t2;
OY776277.1_Linnaemya_vulpina_genome_assembly,_chromosome:_2	AUGUSTUS	start_codon	76273956	76273958	.	-	0	ID=g8321.t2.start1;Parent=g8321.t2;
OY776277.1_Linnaemya_vulpina_genome_assembly,_chromosome:_2	AUGUSTUS	gene	76274613	76276070	.	-	.	ID=g8322;
OY776277.1_Linnaemya_vulpina_genome_assembly,_chromosome:_2	AUGUSTUS	mRNA	76274613	76276070	0.85	-	.	ID=g8322.t1;Parent=g8322;
OY776277.1_Linnaemya_vulpina_genome_assembly,_chromosome:_2	AUGUSTUS	stop_codon	76274613	76274615	.	-	0	ID=g8322.t1.stop1;Parent=g8322.t1;
OY776277.1_Linnaemya_vulpina_genome_assembly,_chromosome:_2	AUGUSTUS	CDS	76274613	76274785	1	-	2	ID=g8322.t1.CDS1;Parent=g8322.t1;
OY776277.1_Linnaemya_vulpina_genome_assembly,_chromosome:_2	AUGUSTUS	exon	76274613	76274785	.	-	.	ID=g8322.t1.exon1;Parent=g8322.t1;
OY776277.1_Linnaemya_vulpina_genome_assembly,_chromosome:_2	AUGUSTUS	intron	76274786	76274935	1	-	.	ID=g8322.t1.intron1;Parent=g8322.t1;
OY776277.1_Linnaemya_vulpina_genome_assembly,_chromosome:_2	AUGUSTUS	CDS	76274936	76275062	0.91	-	0	ID=g8322.t1.CDS2;Parent=g8322.t1;
OY776277.1_Linnaemya_vulpina_genome_assembly,_chromosome:_2	AUGUSTUS	exon	76274936	76275062	.	-	.	ID=g8322.t1.exon2;Parent=g8322.t1;
OY776277.1_Linnaemya_vulpina_genome_assembly,_chromosome:_2	AUGUSTUS	intron	76275063	76275272	0.85	-	.	ID=g8322.t1.intron2;Parent=g8322.t1;
OY776277.1_Linnaemya_vulpina_genome_assembly,_chromosome:_2	AUGUSTUS	CDS	76275273	76276070	0.91	-	0	ID=g8322.t1.CDS3;Parent=g8322.t1;
OY776277.1_Linnaemya_vulpina_genome_assembly,_chromosome:_2	AUGUSTUS	exon	76275273	76276070	.	-	.	ID=g8322.t1.exon3;Parent=g8322.t1;
OY776277.1_Linnaemya_vulpina_genome_assembly,_chromosome:_2	AUGUSTUS	start_codon	76276068	76276070	.	-	0	ID=g8322.t1.start1;Parent=g8322.t1;
OY776277.1_Linnaemya_vulpina_genome_assembly,_chromosome:_2	AUGUSTUS	gene	76276172	76277887	.	-	.	ID=g8323;
OY776277.1_Linnaemya_vulpina_genome_assembly,_chromosome:_2	AUGUSTUS	mRNA	76276172	76277887	1	-	.	ID=g8323.t1;Parent=g8323;
OY776277.1_Linnaemya_vulpina_genome_assembly,_chromosome:_2	AUGUSTUS	stop_codon	76276172	76276174	.	-	0	ID=g8323.t1.stop1;Parent=g8323.t1;
OY776277.1_Linnaemya_vulpina_genome_assembly,_chromosome:_2	AUGUSTUS	CDS	76276172	76277887	1	-	0	ID=g8323.t1.CDS1;Parent=g8323.t1;
OY776277.1_Linnaemya_vulpina_genome_assembly,_chromosome:_2	AUGUSTUS	exon	76276172	76277887	.	-	.	ID=g8323.t1.exon1;Parent=g8323.t1;
OY776277.1_Linnaemya_vulpina_genome_assembly,_chromosome:_2	AUGUSTUS	start_codon	76277885	76277887	.	-	0	ID=g8323.t1.start1;Parent=g8323.t1;
OY776277.1_Linnaemya_vulpina_genome_assembly,_chromosome:_2	AUGUSTUS	mRNA	76276172	76276891	0.82	-	.	ID=g8323.t2;Parent=g8323;
OY776277.1_Linnaemya_vulpina_genome_assembly,_chromosome:_2	AUGUSTUS	stop_codon	76276172	76276174	.	-	0	ID=g8323.t2.stop1;Parent=g8323.t2;
OY776277.1_Linnaemya_vulpina_genome_assembly,_chromosome:_2	AUGUSTUS	CDS	76276172	76276891	0.82	-	0	ID=g8323.t2.CDS1;Parent=g8323.t2;
OY776277.1_Linnaemya_vulpina_genome_assembly,_chromosome:_2	AUGUSTUS	exon	76276172	76276891	.	-	.	ID=g8323.t2.exon1;Parent=g8323.t2;
OY776277.1_Linnaemya_vulpina_genome_assembly,_chromosome:_2	AUGUSTUS	start_codon	76276889	76276891	.	-	0	ID=g8323.t2.start1;Parent=g8323.t2;
OY776277.1_Linnaemya_vulpina_genome_assembly,_chromosome:_2	AUGUSTUS	gene	76278005	76278631	.	-	.	ID=g8324;
OY776277.1_Linnaemya_vulpina_genome_assembly,_chromosome:_2	AUGUSTUS	mRNA	76278005	76278631	1	-	.	ID=g8324.t1;Parent=g8324;
OY776277.1_Linnaemya_vulpina_genome_assembly,_chromosome:_2	AUGUSTUS	stop_codon	76278005	76278007	.	-	0	ID=g8324.t1.stop1;Parent=g8324.t1;
OY776277.1_Linnaemya_vulpina_genome_assembly,_chromosome:_2	AUGUSTUS	CDS	76278005	76278631	1	-	0	ID=g8324.t1.CDS1;Parent=g8324.t1;
OY776277.1_Linnaemya_vulpina_genome_assembly,_chromosome:_2	AUGUSTUS	exon	76278005	76278631	.	-	.	ID=g8324.t1.exon1;Parent=g8324.t1;
OY776277.1_Linnaemya_vulpina_genome_assembly,_chromosome:_2	AUGUSTUS	start_codon	76278629	76278631	.	-	0	ID=g8324.t1.start1;Parent=g8324.t1;
OY776277.1_Linnaemya_vulpina_genome_assembly,_chromosome:_2	AUGUSTUS	gene	76303035	76304255	.	-	.	ID=g8325;
OY776277.1_Linnaemya_vulpina_genome_assembly,_chromosome:_2	AUGUSTUS	mRNA	76303035	76304255	1	-	.	ID=g8325.t1;Parent=g8325;
OY776277.1_Linnaemya_vulpina_genome_assembly,_chromosome:_2	AUGUSTUS	stop_codon	76303035	76303037	.	-	0	ID=g8325.t1.stop1;Parent=g8325.t1;
OY776277.1_Linnaemya_vulpina_genome_assembly,_chromosome:_2	AUGUSTUS	CDS	76303035	76304255	1	-	0	ID=g8325.t1.CDS1;Parent=g8325.t1;
OY776277.1_Linnaemya_vulpina_genome_assembly,_chromosome:_2	AUGUSTUS	exon	76303035	76304255	.	-	.	ID=g8325.t1.exon1;Parent=g8325.t1;
OY776277.1_Linnaemya_vulpina_genome_assembly,_chromosome:_2	AUGUSTUS	start_codon	76304253	76304255	.	-	0	ID=g8325.t1.start1;Parent=g8325.t1;
OY776277.1_Linnaemya_vulpina_genome_assembly,_chromosome:_2	AUGUSTUS	gene	76329654	76330019	.	-	.	ID=g8326;
OY776277.1_Linnaemya_vulpina_genome_assembly,_chromosome:_2	AUGUSTUS	mRNA	76329654	76330019	0.95	-	.	ID=g8326.t1;Parent=g8326;
OY776277.1_Linnaemya_vulpina_genome_assembly,_chromosome:_2	AUGUSTUS	stop_codon	76329654	76329656	.	-	0	ID=g8326.t1.stop1;Parent=g8326.t1;
OY776277.1_Linnaemya_vulpina_genome_assembly,_chromosome:_2	AUGUSTUS	CDS	76329654	76330019	0.95	-	0	ID=g8326.t1.CDS1;Parent=g8326.t1;
OY776277.1_Linnaemya_vulpina_genome_assembly,_chromosome:_2	AUGUSTUS	exon	76329654	76330019	.	-	.	ID=g8326.t1.exon1;Parent=g8326.t1;
OY776277.1_Linnaemya_vulpina_genome_assembly,_chromosome:_2	AUGUSTUS	start_codon	76330017	76330019	.	-	0	ID=g8326.t1.start1;Parent=g8326.t1;
OY776277.1_Linnaemya_vulpina_genome_assembly,_chromosome:_2	AUGUSTUS	gene	76392227	76392625	.	+	.	ID=g8327;
OY776277.1_Linnaemya_vulpina_genome_assembly,_chromosome:_2	AUGUSTUS	mRNA	76392227	76392625	0.93	+	.	ID=g8327.t1;Parent=g8327;
OY776277.1_Linnaemya_vulpina_genome_assembly,_chromosome:_2	AUGUSTUS	start_codon	76392227	76392229	.	+	0	ID=g8327.t1.start1;Parent=g8327.t1;
OY776277.1_Linnaemya_vulpina_genome_assembly,_chromosome:_2	AUGUSTUS	CDS	76392227	76392625	0.93	+	0	ID=g8327.t1.CDS1;Parent=g8327.t1;
OY776277.1_Linnaemya_vulpina_genome_assembly,_chromosome:_2	AUGUSTUS	exon	76392227	76392625	.	+	.	ID=g8327.t1.exon1;Parent=g8327.t1;
OY776277.1_Linnaemya_vulpina_genome_assembly,_chromosome:_2	AUGUSTUS	stop_codon	76392623	76392625	.	+	0	ID=g8327.t1.stop1;Parent=g8327.t1;
OY776277.1_Linnaemya_vulpina_genome_assembly,_chromosome:_2	AUGUSTUS	gene	76392853	76393125	.	-	.	ID=g8328;
OY776277.1_Linnaemya_vulpina_genome_assembly,_chromosome:_2	AUGUSTUS	mRNA	76392853	76393125	1	-	.	ID=g8328.t1;Parent=g8328;
OY776277.1_Linnaemya_vulpina_genome_assembly,_chromosome:_2	AUGUSTUS	stop_codon	76392853	76392855	.	-	0	ID=g8328.t1.stop1;Parent=g8328.t1;
OY776277.1_Linnaemya_vulpina_genome_assembly,_chromosome:_2	AUGUSTUS	CDS	76392853	76393125	1	-	0	ID=g8328.t1.CDS1;Parent=g8328.t1;
OY776277.1_Linnaemya_vulpina_genome_assembly,_chromosome:_2	AUGUSTUS	exon	76392853	76393125	.	-	.	ID=g8328.t1.exon1;Parent=g8328.t1;
OY776277.1_Linnaemya_vulpina_genome_assembly,_chromosome:_2	AUGUSTUS	start_codon	76393123	76393125	.	-	0	ID=g8328.t1.start1;Parent=g8328.t1;
OY776277.1_Linnaemya_vulpina_genome_assembly,_chromosome:_2	AUGUSTUS	gene	76393323	76393771	.	-	.	ID=g8329;
OY776277.1_Linnaemya_vulpina_genome_assembly,_chromosome:_2	AUGUSTUS	mRNA	76393323	76393771	0.62	-	.	ID=g8329.t1;Parent=g8329;
OY776277.1_Linnaemya_vulpina_genome_assembly,_chromosome:_2	AUGUSTUS	stop_codon	76393323	76393325	.	-	0	ID=g8329.t1.stop1;Parent=g8329.t1;
OY776277.1_Linnaemya_vulpina_genome_assembly,_chromosome:_2	AUGUSTUS	CDS	76393323	76393378	0.97	-	2	ID=g8329.t1.CDS1;Parent=g8329.t1;
OY776277.1_Linnaemya_vulpina_genome_assembly,_chromosome:_2	AUGUSTUS	exon	76393323	76393378	.	-	.	ID=g8329.t1.exon1;Parent=g8329.t1;
OY776277.1_Linnaemya_vulpina_genome_assembly,_chromosome:_2	AUGUSTUS	intron	76393379	76393536	0.62	-	.	ID=g8329.t1.intron1;Parent=g8329.t1;
OY776277.1_Linnaemya_vulpina_genome_assembly,_chromosome:_2	AUGUSTUS	CDS	76393537	76393771	0.63	-	0	ID=g8329.t1.CDS2;Parent=g8329.t1;
OY776277.1_Linnaemya_vulpina_genome_assembly,_chromosome:_2	AUGUSTUS	exon	76393537	76393771	.	-	.	ID=g8329.t1.exon2;Parent=g8329.t1;
OY776277.1_Linnaemya_vulpina_genome_assembly,_chromosome:_2	AUGUSTUS	start_codon	76393769	76393771	.	-	0	ID=g8329.t1.start1;Parent=g8329.t1;
OY776277.1_Linnaemya_vulpina_genome_assembly,_chromosome:_2	AUGUSTUS	gene	76393994	76395726	.	-	.	ID=g8330;
OY776277.1_Linnaemya_vulpina_genome_assembly,_chromosome:_2	AUGUSTUS	mRNA	76393994	76395726	0.34	-	.	ID=g8330.t1;Parent=g8330;
OY776277.1_Linnaemya_vulpina_genome_assembly,_chromosome:_2	AUGUSTUS	stop_codon	76393994	76393996	.	-	0	ID=g8330.t1.stop1;Parent=g8330.t1;
OY776277.1_Linnaemya_vulpina_genome_assembly,_chromosome:_2	AUGUSTUS	CDS	76393994	76394490	0.51	-	2	ID=g8330.t1.CDS1;Parent=g8330.t1;
OY776277.1_Linnaemya_vulpina_genome_assembly,_chromosome:_2	AUGUSTUS	exon	76393994	76394490	.	-	.	ID=g8330.t1.exon1;Parent=g8330.t1;
OY776277.1_Linnaemya_vulpina_genome_assembly,_chromosome:_2	AUGUSTUS	intron	76394491	76395080	0.52	-	.	ID=g8330.t1.intron1;Parent=g8330.t1;
OY776277.1_Linnaemya_vulpina_genome_assembly,_chromosome:_2	AUGUSTUS	CDS	76395081	76395726	0.5	-	0	ID=g8330.t1.CDS2;Parent=g8330.t1;
OY776277.1_Linnaemya_vulpina_genome_assembly,_chromosome:_2	AUGUSTUS	exon	76395081	76395726	.	-	.	ID=g8330.t1.exon2;Parent=g8330.t1;
OY776277.1_Linnaemya_vulpina_genome_assembly,_chromosome:_2	AUGUSTUS	start_codon	76395724	76395726	.	-	0	ID=g8330.t1.start1;Parent=g8330.t1;
OY776277.1_Linnaemya_vulpina_genome_assembly,_chromosome:_2	AUGUSTUS	gene	76395174	76395726	.	-	.	ID=g8331;
OY776277.1_Linnaemya_vulpina_genome_assembly,_chromosome:_2	AUGUSTUS	mRNA	76395174	76395726	0.81	-	.	ID=g8331.t1;Parent=g8331;
OY776277.1_Linnaemya_vulpina_genome_assembly,_chromosome:_2	AUGUSTUS	stop_codon	76395174	76395176	.	-	0	ID=g8331.t1.stop1;Parent=g8331.t1;
OY776277.1_Linnaemya_vulpina_genome_assembly,_chromosome:_2	AUGUSTUS	CDS	76395174	76395192	1	-	1	ID=g8331.t1.CDS1;Parent=g8331.t1;
OY776277.1_Linnaemya_vulpina_genome_assembly,_chromosome:_2	AUGUSTUS	exon	76395174	76395192	.	-	.	ID=g8331.t1.exon1;Parent=g8331.t1;
OY776277.1_Linnaemya_vulpina_genome_assembly,_chromosome:_2	AUGUSTUS	intron	76395193	76395253	1	-	.	ID=g8331.t1.intron1;Parent=g8331.t1;
OY776277.1_Linnaemya_vulpina_genome_assembly,_chromosome:_2	AUGUSTUS	CDS	76395254	76395726	0.81	-	0	ID=g8331.t1.CDS2;Parent=g8331.t1;
OY776277.1_Linnaemya_vulpina_genome_assembly,_chromosome:_2	AUGUSTUS	exon	76395254	76395726	.	-	.	ID=g8331.t1.exon2;Parent=g8331.t1;
OY776277.1_Linnaemya_vulpina_genome_assembly,_chromosome:_2	AUGUSTUS	start_codon	76395724	76395726	.	-	0	ID=g8331.t1.start1;Parent=g8331.t1;
OY776277.1_Linnaemya_vulpina_genome_assembly,_chromosome:_2	AUGUSTUS	gene	76396304	76396966	.	-	.	ID=g8332;
OY776277.1_Linnaemya_vulpina_genome_assembly,_chromosome:_2	AUGUSTUS	mRNA	76396304	76396966	0.98	-	.	ID=g8332.t1;Parent=g8332;
OY776277.1_Linnaemya_vulpina_genome_assembly,_chromosome:_2	AUGUSTUS	stop_codon	76396304	76396306	.	-	0	ID=g8332.t1.stop1;Parent=g8332.t1;
OY776277.1_Linnaemya_vulpina_genome_assembly,_chromosome:_2	AUGUSTUS	CDS	76396304	76396966	0.98	-	0	ID=g8332.t1.CDS1;Parent=g8332.t1;
OY776277.1_Linnaemya_vulpina_genome_assembly,_chromosome:_2	AUGUSTUS	exon	76396304	76396966	.	-	.	ID=g8332.t1.exon1;Parent=g8332.t1;
OY776277.1_Linnaemya_vulpina_genome_assembly,_chromosome:_2	AUGUSTUS	start_codon	76396964	76396966	.	-	0	ID=g8332.t1.start1;Parent=g8332.t1;
OY776277.1_Linnaemya_vulpina_genome_assembly,_chromosome:_2	AUGUSTUS	gene	76420840	76421139	.	-	.	ID=g8333;
OY776277.1_Linnaemya_vulpina_genome_assembly,_chromosome:_2	AUGUSTUS	mRNA	76420840	76421139	0.99	-	.	ID=g8333.t1;Parent=g8333;
OY776277.1_Linnaemya_vulpina_genome_assembly,_chromosome:_2	AUGUSTUS	stop_codon	76420840	76420842	.	-	0	ID=g8333.t1.stop1;Parent=g8333.t1;
OY776277.1_Linnaemya_vulpina_genome_assembly,_chromosome:_2	AUGUSTUS	CDS	76420840	76420994	1	-	2	ID=g8333.t1.CDS1;Parent=g8333.t1;
OY776277.1_Linnaemya_vulpina_genome_assembly,_chromosome:_2	AUGUSTUS	exon	76420840	76420994	.	-	.	ID=g8333.t1.exon1;Parent=g8333.t1;
OY776277.1_Linnaemya_vulpina_genome_assembly,_chromosome:_2	AUGUSTUS	intron	76420995	76421063	1	-	.	ID=g8333.t1.intron1;Parent=g8333.t1;
OY776277.1_Linnaemya_vulpina_genome_assembly,_chromosome:_2	AUGUSTUS	CDS	76421064	76421139	0.99	-	0	ID=g8333.t1.CDS2;Parent=g8333.t1;
OY776277.1_Linnaemya_vulpina_genome_assembly,_chromosome:_2	AUGUSTUS	exon	76421064	76421139	.	-	.	ID=g8333.t1.exon2;Parent=g8333.t1;
OY776277.1_Linnaemya_vulpina_genome_assembly,_chromosome:_2	AUGUSTUS	start_codon	76421137	76421139	.	-	0	ID=g8333.t1.start1;Parent=g8333.t1;
OY776277.1_Linnaemya_vulpina_genome_assembly,_chromosome:_2	AUGUSTUS	gene	76421183	76421643	.	-	.	ID=g8334;
OY776277.1_Linnaemya_vulpina_genome_assembly,_chromosome:_2	AUGUSTUS	mRNA	76421183	76421643	0.98	-	.	ID=g8334.t1;Parent=g8334;
OY776277.1_Linnaemya_vulpina_genome_assembly,_chromosome:_2	AUGUSTUS	stop_codon	76421183	76421185	.	-	0	ID=g8334.t1.stop1;Parent=g8334.t1;
OY776277.1_Linnaemya_vulpina_genome_assembly,_chromosome:_2	AUGUSTUS	CDS	76421183	76421532	0.98	-	2	ID=g8334.t1.CDS1;Parent=g8334.t1;
OY776277.1_Linnaemya_vulpina_genome_assembly,_chromosome:_2	AUGUSTUS	exon	76421183	76421532	.	-	.	ID=g8334.t1.exon1;Parent=g8334.t1;
OY776277.1_Linnaemya_vulpina_genome_assembly,_chromosome:_2	AUGUSTUS	intron	76421533	76421639	0.98	-	.	ID=g8334.t1.intron1;Parent=g8334.t1;
OY776277.1_Linnaemya_vulpina_genome_assembly,_chromosome:_2	AUGUSTUS	CDS	76421640	76421643	1	-	0	ID=g8334.t1.CDS2;Parent=g8334.t1;
OY776277.1_Linnaemya_vulpina_genome_assembly,_chromosome:_2	AUGUSTUS	exon	76421640	76421643	.	-	.	ID=g8334.t1.exon2;Parent=g8334.t1;
OY776277.1_Linnaemya_vulpina_genome_assembly,_chromosome:_2	AUGUSTUS	start_codon	76421641	76421643	.	-	0	ID=g8334.t1.start1;Parent=g8334.t1;
OY776277.1_Linnaemya_vulpina_genome_assembly,_chromosome:_2	AUGUSTUS	gene	76539560	76544837	.	-	.	ID=g8335;
OY776277.1_Linnaemya_vulpina_genome_assembly,_chromosome:_2	AUGUSTUS	mRNA	76539560	76544837	0.47	-	.	ID=g8335.t1;Parent=g8335;
OY776277.1_Linnaemya_vulpina_genome_assembly,_chromosome:_2	AUGUSTUS	stop_codon	76539560	76539562	.	-	0	ID=g8335.t1.stop1;Parent=g8335.t1;
OY776277.1_Linnaemya_vulpina_genome_assembly,_chromosome:_2	AUGUSTUS	CDS	76539560	76539809	0.47	-	1	ID=g8335.t1.CDS1;Parent=g8335.t1;
OY776277.1_Linnaemya_vulpina_genome_assembly,_chromosome:_2	AUGUSTUS	exon	76539560	76539809	.	-	.	ID=g8335.t1.exon1;Parent=g8335.t1;
OY776277.1_Linnaemya_vulpina_genome_assembly,_chromosome:_2	AUGUSTUS	intron	76539810	76544586	0.77	-	.	ID=g8335.t1.intron1;Parent=g8335.t1;
OY776277.1_Linnaemya_vulpina_genome_assembly,_chromosome:_2	AUGUSTUS	CDS	76544587	76544837	0.99	-	0	ID=g8335.t1.CDS2;Parent=g8335.t1;
OY776277.1_Linnaemya_vulpina_genome_assembly,_chromosome:_2	AUGUSTUS	exon	76544587	76544837	.	-	.	ID=g8335.t1.exon2;Parent=g8335.t1;
OY776277.1_Linnaemya_vulpina_genome_assembly,_chromosome:_2	AUGUSTUS	start_codon	76544835	76544837	.	-	0	ID=g8335.t1.start1;Parent=g8335.t1;
OY776277.1_Linnaemya_vulpina_genome_assembly,_chromosome:_2	AUGUSTUS	gene	76561997	76562708	.	-	.	ID=g8336;
OY776277.1_Linnaemya_vulpina_genome_assembly,_chromosome:_2	AUGUSTUS	mRNA	76561997	76562708	0.36	-	.	ID=g8336.t1;Parent=g8336;
OY776277.1_Linnaemya_vulpina_genome_assembly,_chromosome:_2	AUGUSTUS	stop_codon	76561997	76561999	.	-	0	ID=g8336.t1.stop1;Parent=g8336.t1;
OY776277.1_Linnaemya_vulpina_genome_assembly,_chromosome:_2	AUGUSTUS	CDS	76561997	76562192	0.36	-	1	ID=g8336.t1.CDS1;Parent=g8336.t1;
OY776277.1_Linnaemya_vulpina_genome_assembly,_chromosome:_2	AUGUSTUS	exon	76561997	76562192	.	-	.	ID=g8336.t1.exon1;Parent=g8336.t1;
OY776277.1_Linnaemya_vulpina_genome_assembly,_chromosome:_2	AUGUSTUS	intron	76562193	76562682	0.56	-	.	ID=g8336.t1.intron1;Parent=g8336.t1;
OY776277.1_Linnaemya_vulpina_genome_assembly,_chromosome:_2	AUGUSTUS	CDS	76562683	76562708	0.75	-	0	ID=g8336.t1.CDS2;Parent=g8336.t1;
OY776277.1_Linnaemya_vulpina_genome_assembly,_chromosome:_2	AUGUSTUS	exon	76562683	76562708	.	-	.	ID=g8336.t1.exon2;Parent=g8336.t1;
OY776277.1_Linnaemya_vulpina_genome_assembly,_chromosome:_2	AUGUSTUS	start_codon	76562706	76562708	.	-	0	ID=g8336.t1.start1;Parent=g8336.t1;
OY776277.1_Linnaemya_vulpina_genome_assembly,_chromosome:_2	AUGUSTUS	gene	76579615	76579977	.	+	.	ID=g8337;
OY776277.1_Linnaemya_vulpina_genome_assembly,_chromosome:_2	AUGUSTUS	mRNA	76579615	76579977	1	+	.	ID=g8337.t1;Parent=g8337;
OY776277.1_Linnaemya_vulpina_genome_assembly,_chromosome:_2	AUGUSTUS	start_codon	76579615	76579617	.	+	0	ID=g8337.t1.start1;Parent=g8337.t1;
OY776277.1_Linnaemya_vulpina_genome_assembly,_chromosome:_2	AUGUSTUS	CDS	76579615	76579977	1	+	0	ID=g8337.t1.CDS1;Parent=g8337.t1;
OY776277.1_Linnaemya_vulpina_genome_assembly,_chromosome:_2	AUGUSTUS	exon	76579615	76579977	.	+	.	ID=g8337.t1.exon1;Parent=g8337.t1;
OY776277.1_Linnaemya_vulpina_genome_assembly,_chromosome:_2	AUGUSTUS	stop_codon	76579975	76579977	.	+	0	ID=g8337.t1.stop1;Parent=g8337.t1;
OY776277.1_Linnaemya_vulpina_genome_assembly,_chromosome:_2	AUGUSTUS	gene	76660787	76661188	.	-	.	ID=g8338;
OY776277.1_Linnaemya_vulpina_genome_assembly,_chromosome:_2	AUGUSTUS	mRNA	76660787	76661188	0.71	-	.	ID=g8338.t1;Parent=g8338;
OY776277.1_Linnaemya_vulpina_genome_assembly,_chromosome:_2	AUGUSTUS	stop_codon	76660787	76660789	.	-	0	ID=g8338.t1.stop1;Parent=g8338.t1;
OY776277.1_Linnaemya_vulpina_genome_assembly,_chromosome:_2	AUGUSTUS	CDS	76660787	76661188	0.71	-	0	ID=g8338.t1.CDS1;Parent=g8338.t1;
OY776277.1_Linnaemya_vulpina_genome_assembly,_chromosome:_2	AUGUSTUS	exon	76660787	76661188	.	-	.	ID=g8338.t1.exon1;Parent=g8338.t1;
OY776277.1_Linnaemya_vulpina_genome_assembly,_chromosome:_2	AUGUSTUS	start_codon	76661186	76661188	.	-	0	ID=g8338.t1.start1;Parent=g8338.t1;
OY776277.1_Linnaemya_vulpina_genome_assembly,_chromosome:_2	AUGUSTUS	gene	76662165	76662740	.	-	.	ID=g8339;
OY776277.1_Linnaemya_vulpina_genome_assembly,_chromosome:_2	AUGUSTUS	mRNA	76662165	76662740	0.17	-	.	ID=g8339.t1;Parent=g8339;
OY776277.1_Linnaemya_vulpina_genome_assembly,_chromosome:_2	AUGUSTUS	stop_codon	76662165	76662167	.	-	0	ID=g8339.t1.stop1;Parent=g8339.t1;
OY776277.1_Linnaemya_vulpina_genome_assembly,_chromosome:_2	AUGUSTUS	CDS	76662165	76662571	0.19	-	2	ID=g8339.t1.CDS1;Parent=g8339.t1;
OY776277.1_Linnaemya_vulpina_genome_assembly,_chromosome:_2	AUGUSTUS	exon	76662165	76662571	.	-	.	ID=g8339.t1.exon1;Parent=g8339.t1;
OY776277.1_Linnaemya_vulpina_genome_assembly,_chromosome:_2	AUGUSTUS	intron	76662572	76662652	0.43	-	.	ID=g8339.t1.intron1;Parent=g8339.t1;
OY776277.1_Linnaemya_vulpina_genome_assembly,_chromosome:_2	AUGUSTUS	CDS	76662653	76662740	0.98	-	0	ID=g8339.t1.CDS2;Parent=g8339.t1;
OY776277.1_Linnaemya_vulpina_genome_assembly,_chromosome:_2	AUGUSTUS	exon	76662653	76662740	.	-	.	ID=g8339.t1.exon2;Parent=g8339.t1;
OY776277.1_Linnaemya_vulpina_genome_assembly,_chromosome:_2	AUGUSTUS	start_codon	76662738	76662740	.	-	0	ID=g8339.t1.start1;Parent=g8339.t1;
OY776277.1_Linnaemya_vulpina_genome_assembly,_chromosome:_2	AUGUSTUS	gene	76668103	76669039	.	+	.	ID=g8340;
OY776277.1_Linnaemya_vulpina_genome_assembly,_chromosome:_2	AUGUSTUS	mRNA	76668103	76669039	0.67	+	.	ID=g8340.t1;Parent=g8340;
OY776277.1_Linnaemya_vulpina_genome_assembly,_chromosome:_2	AUGUSTUS	start_codon	76668103	76668105	.	+	0	ID=g8340.t1.start1;Parent=g8340.t1;
OY776277.1_Linnaemya_vulpina_genome_assembly,_chromosome:_2	AUGUSTUS	CDS	76668103	76668178	0.92	+	0	ID=g8340.t1.CDS1;Parent=g8340.t1;
OY776277.1_Linnaemya_vulpina_genome_assembly,_chromosome:_2	AUGUSTUS	exon	76668103	76668178	.	+	.	ID=g8340.t1.exon1;Parent=g8340.t1;
OY776277.1_Linnaemya_vulpina_genome_assembly,_chromosome:_2	AUGUSTUS	intron	76668179	76668567	0.97	+	.	ID=g8340.t1.intron1;Parent=g8340.t1;
OY776277.1_Linnaemya_vulpina_genome_assembly,_chromosome:_2	AUGUSTUS	CDS	76668568	76668892	0.86	+	2	ID=g8340.t1.CDS2;Parent=g8340.t1;
OY776277.1_Linnaemya_vulpina_genome_assembly,_chromosome:_2	AUGUSTUS	exon	76668568	76668892	.	+	.	ID=g8340.t1.exon2;Parent=g8340.t1;
OY776277.1_Linnaemya_vulpina_genome_assembly,_chromosome:_2	AUGUSTUS	intron	76668893	76668951	0.68	+	.	ID=g8340.t1.intron2;Parent=g8340.t1;
OY776277.1_Linnaemya_vulpina_genome_assembly,_chromosome:_2	AUGUSTUS	CDS	76668952	76669039	0.68	+	1	ID=g8340.t1.CDS3;Parent=g8340.t1;
OY776277.1_Linnaemya_vulpina_genome_assembly,_chromosome:_2	AUGUSTUS	exon	76668952	76669039	.	+	.	ID=g8340.t1.exon3;Parent=g8340.t1;
OY776277.1_Linnaemya_vulpina_genome_assembly,_chromosome:_2	AUGUSTUS	stop_codon	76669037	76669039	.	+	0	ID=g8340.t1.stop1;Parent=g8340.t1;
OY776277.1_Linnaemya_vulpina_genome_assembly,_chromosome:_2	AUGUSTUS	gene	76720966	76721759	.	+	.	ID=g8341;
OY776277.1_Linnaemya_vulpina_genome_assembly,_chromosome:_2	AUGUSTUS	mRNA	76720966	76721759	0.54	+	.	ID=g8341.t1;Parent=g8341;
OY776277.1_Linnaemya_vulpina_genome_assembly,_chromosome:_2	AUGUSTUS	start_codon	76720966	76720968	.	+	0	ID=g8341.t1.start1;Parent=g8341.t1;
OY776277.1_Linnaemya_vulpina_genome_assembly,_chromosome:_2	AUGUSTUS	CDS	76720966	76720979	0.56	+	0	ID=g8341.t1.CDS1;Parent=g8341.t1;
OY776277.1_Linnaemya_vulpina_genome_assembly,_chromosome:_2	AUGUSTUS	exon	76720966	76720979	.	+	.	ID=g8341.t1.exon1;Parent=g8341.t1;
OY776277.1_Linnaemya_vulpina_genome_assembly,_chromosome:_2	AUGUSTUS	intron	76720980	76721401	0.54	+	.	ID=g8341.t1.intron1;Parent=g8341.t1;
OY776277.1_Linnaemya_vulpina_genome_assembly,_chromosome:_2	AUGUSTUS	CDS	76721402	76721530	1	+	1	ID=g8341.t1.CDS2;Parent=g8341.t1;
OY776277.1_Linnaemya_vulpina_genome_assembly,_chromosome:_2	AUGUSTUS	exon	76721402	76721530	.	+	.	ID=g8341.t1.exon2;Parent=g8341.t1;
OY776277.1_Linnaemya_vulpina_genome_assembly,_chromosome:_2	AUGUSTUS	intron	76721531	76721590	1	+	.	ID=g8341.t1.intron2;Parent=g8341.t1;
OY776277.1_Linnaemya_vulpina_genome_assembly,_chromosome:_2	AUGUSTUS	CDS	76721591	76721759	1	+	1	ID=g8341.t1.CDS3;Parent=g8341.t1;
OY776277.1_Linnaemya_vulpina_genome_assembly,_chromosome:_2	AUGUSTUS	exon	76721591	76721759	.	+	.	ID=g8341.t1.exon3;Parent=g8341.t1;
OY776277.1_Linnaemya_vulpina_genome_assembly,_chromosome:_2	AUGUSTUS	stop_codon	76721757	76721759	.	+	0	ID=g8341.t1.stop1;Parent=g8341.t1;
OY776277.1_Linnaemya_vulpina_genome_assembly,_chromosome:_2	AUGUSTUS	gene	76770165	76770912	.	-	.	ID=g8342;
OY776277.1_Linnaemya_vulpina_genome_assembly,_chromosome:_2	AUGUSTUS	mRNA	76770165	76770912	0.75	-	.	ID=g8342.t1;Parent=g8342;
OY776277.1_Linnaemya_vulpina_genome_assembly,_chromosome:_2	AUGUSTUS	stop_codon	76770165	76770167	.	-	0	ID=g8342.t1.stop1;Parent=g8342.t1;
OY776277.1_Linnaemya_vulpina_genome_assembly,_chromosome:_2	AUGUSTUS	CDS	76770165	76770563	0.93	-	0	ID=g8342.t1.CDS1;Parent=g8342.t1;
OY776277.1_Linnaemya_vulpina_genome_assembly,_chromosome:_2	AUGUSTUS	exon	76770165	76770563	.	-	.	ID=g8342.t1.exon1;Parent=g8342.t1;
OY776277.1_Linnaemya_vulpina_genome_assembly,_chromosome:_2	AUGUSTUS	intron	76770564	76770699	0.93	-	.	ID=g8342.t1.intron1;Parent=g8342.t1;
OY776277.1_Linnaemya_vulpina_genome_assembly,_chromosome:_2	AUGUSTUS	CDS	76770700	76770912	0.75	-	0	ID=g8342.t1.CDS2;Parent=g8342.t1;
OY776277.1_Linnaemya_vulpina_genome_assembly,_chromosome:_2	AUGUSTUS	exon	76770700	76770912	.	-	.	ID=g8342.t1.exon2;Parent=g8342.t1;
OY776277.1_Linnaemya_vulpina_genome_assembly,_chromosome:_2	AUGUSTUS	start_codon	76770910	76770912	.	-	0	ID=g8342.t1.start1;Parent=g8342.t1;
OY776277.1_Linnaemya_vulpina_genome_assembly,_chromosome:_2	AUGUSTUS	gene	76771372	76771893	.	-	.	ID=g8343;
OY776277.1_Linnaemya_vulpina_genome_assembly,_chromosome:_2	AUGUSTUS	mRNA	76771372	76771827	1	-	.	ID=g8343.t1;Parent=g8343;
OY776277.1_Linnaemya_vulpina_genome_assembly,_chromosome:_2	AUGUSTUS	stop_codon	76771372	76771374	.	-	0	ID=g8343.t1.stop1;Parent=g8343.t1;
OY776277.1_Linnaemya_vulpina_genome_assembly,_chromosome:_2	AUGUSTUS	CDS	76771372	76771827	1	-	0	ID=g8343.t1.CDS1;Parent=g8343.t1;
OY776277.1_Linnaemya_vulpina_genome_assembly,_chromosome:_2	AUGUSTUS	exon	76771372	76771827	.	-	.	ID=g8343.t1.exon1;Parent=g8343.t1;
OY776277.1_Linnaemya_vulpina_genome_assembly,_chromosome:_2	AUGUSTUS	start_codon	76771825	76771827	.	-	0	ID=g8343.t1.start1;Parent=g8343.t1;
OY776277.1_Linnaemya_vulpina_genome_assembly,_chromosome:_2	AUGUSTUS	mRNA	76771372	76771893	0.26	-	.	ID=g8343.t2;Parent=g8343;
OY776277.1_Linnaemya_vulpina_genome_assembly,_chromosome:_2	AUGUSTUS	stop_codon	76771372	76771374	.	-	0	ID=g8343.t2.stop1;Parent=g8343.t2;
OY776277.1_Linnaemya_vulpina_genome_assembly,_chromosome:_2	AUGUSTUS	CDS	76771372	76771893	0.26	-	0	ID=g8343.t2.CDS1;Parent=g8343.t2;
OY776277.1_Linnaemya_vulpina_genome_assembly,_chromosome:_2	AUGUSTUS	exon	76771372	76771893	.	-	.	ID=g8343.t2.exon1;Parent=g8343.t2;
OY776277.1_Linnaemya_vulpina_genome_assembly,_chromosome:_2	AUGUSTUS	start_codon	76771891	76771893	.	-	0	ID=g8343.t2.start1;Parent=g8343.t2;
OY776277.1_Linnaemya_vulpina_genome_assembly,_chromosome:_2	AUGUSTUS	gene	76771894	76772382	.	-	.	ID=g8344;
OY776277.1_Linnaemya_vulpina_genome_assembly,_chromosome:_2	AUGUSTUS	mRNA	76771894	76772382	1	-	.	ID=g8344.t1;Parent=g8344;
OY776277.1_Linnaemya_vulpina_genome_assembly,_chromosome:_2	AUGUSTUS	stop_codon	76771894	76771896	.	-	0	ID=g8344.t1.stop1;Parent=g8344.t1;
OY776277.1_Linnaemya_vulpina_genome_assembly,_chromosome:_2	AUGUSTUS	CDS	76771894	76772382	1	-	0	ID=g8344.t1.CDS1;Parent=g8344.t1;
OY776277.1_Linnaemya_vulpina_genome_assembly,_chromosome:_2	AUGUSTUS	exon	76771894	76772382	.	-	.	ID=g8344.t1.exon1;Parent=g8344.t1;
OY776277.1_Linnaemya_vulpina_genome_assembly,_chromosome:_2	AUGUSTUS	start_codon	76772380	76772382	.	-	0	ID=g8344.t1.start1;Parent=g8344.t1;
OY776277.1_Linnaemya_vulpina_genome_assembly,_chromosome:_2	AUGUSTUS	gene	76772867	76774076	.	-	.	ID=g8345;
OY776277.1_Linnaemya_vulpina_genome_assembly,_chromosome:_2	AUGUSTUS	mRNA	76772867	76774076	0.28	-	.	ID=g8345.t1;Parent=g8345;
OY776277.1_Linnaemya_vulpina_genome_assembly,_chromosome:_2	AUGUSTUS	stop_codon	76772867	76772869	.	-	0	ID=g8345.t1.stop1;Parent=g8345.t1;
OY776277.1_Linnaemya_vulpina_genome_assembly,_chromosome:_2	AUGUSTUS	CDS	76772867	76773219	0.76	-	2	ID=g8345.t1.CDS1;Parent=g8345.t1;
OY776277.1_Linnaemya_vulpina_genome_assembly,_chromosome:_2	AUGUSTUS	exon	76772867	76773219	.	-	.	ID=g8345.t1.exon1;Parent=g8345.t1;
OY776277.1_Linnaemya_vulpina_genome_assembly,_chromosome:_2	AUGUSTUS	intron	76773220	76773547	0.63	-	.	ID=g8345.t1.intron1;Parent=g8345.t1;
OY776277.1_Linnaemya_vulpina_genome_assembly,_chromosome:_2	AUGUSTUS	CDS	76773548	76774076	0.3	-	0	ID=g8345.t1.CDS2;Parent=g8345.t1;
OY776277.1_Linnaemya_vulpina_genome_assembly,_chromosome:_2	AUGUSTUS	exon	76773548	76774076	.	-	.	ID=g8345.t1.exon2;Parent=g8345.t1;
OY776277.1_Linnaemya_vulpina_genome_assembly,_chromosome:_2	AUGUSTUS	start_codon	76774074	76774076	.	-	0	ID=g8345.t1.start1;Parent=g8345.t1;
OY776277.1_Linnaemya_vulpina_genome_assembly,_chromosome:_2	AUGUSTUS	gene	76815917	76817261	.	+	.	ID=g8346;
OY776277.1_Linnaemya_vulpina_genome_assembly,_chromosome:_2	AUGUSTUS	mRNA	76815917	76817261	1	+	.	ID=g8346.t1;Parent=g8346;
OY776277.1_Linnaemya_vulpina_genome_assembly,_chromosome:_2	AUGUSTUS	start_codon	76815917	76815919	.	+	0	ID=g8346.t1.start1;Parent=g8346.t1;
OY776277.1_Linnaemya_vulpina_genome_assembly,_chromosome:_2	AUGUSTUS	CDS	76815917	76816051	1	+	0	ID=g8346.t1.CDS1;Parent=g8346.t1;
OY776277.1_Linnaemya_vulpina_genome_assembly,_chromosome:_2	AUGUSTUS	exon	76815917	76816051	.	+	.	ID=g8346.t1.exon1;Parent=g8346.t1;
OY776277.1_Linnaemya_vulpina_genome_assembly,_chromosome:_2	AUGUSTUS	intron	76816052	76816114	1	+	.	ID=g8346.t1.intron1;Parent=g8346.t1;
OY776277.1_Linnaemya_vulpina_genome_assembly,_chromosome:_2	AUGUSTUS	CDS	76816115	76816333	1	+	0	ID=g8346.t1.CDS2;Parent=g8346.t1;
OY776277.1_Linnaemya_vulpina_genome_assembly,_chromosome:_2	AUGUSTUS	exon	76816115	76816333	.	+	.	ID=g8346.t1.exon2;Parent=g8346.t1;
OY776277.1_Linnaemya_vulpina_genome_assembly,_chromosome:_2	AUGUSTUS	intron	76816334	76816389	1	+	.	ID=g8346.t1.intron2;Parent=g8346.t1;
OY776277.1_Linnaemya_vulpina_genome_assembly,_chromosome:_2	AUGUSTUS	CDS	76816390	76816537	1	+	0	ID=g8346.t1.CDS3;Parent=g8346.t1;
OY776277.1_Linnaemya_vulpina_genome_assembly,_chromosome:_2	AUGUSTUS	exon	76816390	76816537	.	+	.	ID=g8346.t1.exon3;Parent=g8346.t1;
OY776277.1_Linnaemya_vulpina_genome_assembly,_chromosome:_2	AUGUSTUS	intron	76816538	76816599	1	+	.	ID=g8346.t1.intron3;Parent=g8346.t1;
OY776277.1_Linnaemya_vulpina_genome_assembly,_chromosome:_2	AUGUSTUS	CDS	76816600	76817261	1	+	2	ID=g8346.t1.CDS4;Parent=g8346.t1;
OY776277.1_Linnaemya_vulpina_genome_assembly,_chromosome:_2	AUGUSTUS	exon	76816600	76817261	.	+	.	ID=g8346.t1.exon4;Parent=g8346.t1;
OY776277.1_Linnaemya_vulpina_genome_assembly,_chromosome:_2	AUGUSTUS	stop_codon	76817259	76817261	.	+	0	ID=g8346.t1.stop1;Parent=g8346.t1;
OY776277.1_Linnaemya_vulpina_genome_assembly,_chromosome:_2	AUGUSTUS	mRNA	76815917	76817261	0.56	+	.	ID=g8346.t2;Parent=g8346;
OY776277.1_Linnaemya_vulpina_genome_assembly,_chromosome:_2	AUGUSTUS	start_codon	76815917	76815919	.	+	0	ID=g8346.t2.start1;Parent=g8346.t2;
OY776277.1_Linnaemya_vulpina_genome_assembly,_chromosome:_2	AUGUSTUS	CDS	76815917	76816051	1	+	0	ID=g8346.t2.CDS1;Parent=g8346.t2;
OY776277.1_Linnaemya_vulpina_genome_assembly,_chromosome:_2	AUGUSTUS	exon	76815917	76816051	.	+	.	ID=g8346.t2.exon1;Parent=g8346.t2;
OY776277.1_Linnaemya_vulpina_genome_assembly,_chromosome:_2	AUGUSTUS	intron	76816052	76816114	1	+	.	ID=g8346.t2.intron1;Parent=g8346.t2;
OY776277.1_Linnaemya_vulpina_genome_assembly,_chromosome:_2	AUGUSTUS	CDS	76816115	76816333	1	+	0	ID=g8346.t2.CDS2;Parent=g8346.t2;
OY776277.1_Linnaemya_vulpina_genome_assembly,_chromosome:_2	AUGUSTUS	exon	76816115	76816333	.	+	.	ID=g8346.t2.exon2;Parent=g8346.t2;
OY776277.1_Linnaemya_vulpina_genome_assembly,_chromosome:_2	AUGUSTUS	intron	76816334	76816389	1	+	.	ID=g8346.t2.intron2;Parent=g8346.t2;
OY776277.1_Linnaemya_vulpina_genome_assembly,_chromosome:_2	AUGUSTUS	CDS	76816390	76816537	1	+	0	ID=g8346.t2.CDS3;Parent=g8346.t2;
OY776277.1_Linnaemya_vulpina_genome_assembly,_chromosome:_2	AUGUSTUS	exon	76816390	76816537	.	+	.	ID=g8346.t2.exon3;Parent=g8346.t2;
OY776277.1_Linnaemya_vulpina_genome_assembly,_chromosome:_2	AUGUSTUS	intron	76816538	76816599	1	+	.	ID=g8346.t2.intron3;Parent=g8346.t2;
OY776277.1_Linnaemya_vulpina_genome_assembly,_chromosome:_2	AUGUSTUS	CDS	76816600	76816636	0.56	+	2	ID=g8346.t2.CDS4;Parent=g8346.t2;
OY776277.1_Linnaemya_vulpina_genome_assembly,_chromosome:_2	AUGUSTUS	exon	76816600	76816636	.	+	.	ID=g8346.t2.exon4;Parent=g8346.t2;
OY776277.1_Linnaemya_vulpina_genome_assembly,_chromosome:_2	AUGUSTUS	intron	76816637	76816900	0.56	+	.	ID=g8346.t2.intron4;Parent=g8346.t2;
OY776277.1_Linnaemya_vulpina_genome_assembly,_chromosome:_2	AUGUSTUS	CDS	76816901	76817261	0.56	+	1	ID=g8346.t2.CDS5;Parent=g8346.t2;
OY776277.1_Linnaemya_vulpina_genome_assembly,_chromosome:_2	AUGUSTUS	exon	76816901	76817261	.	+	.	ID=g8346.t2.exon5;Parent=g8346.t2;
OY776277.1_Linnaemya_vulpina_genome_assembly,_chromosome:_2	AUGUSTUS	stop_codon	76817259	76817261	.	+	0	ID=g8346.t2.stop1;Parent=g8346.t2;
OY776277.1_Linnaemya_vulpina_genome_assembly,_chromosome:_2	AUGUSTUS	gene	76817493	76818337	.	-	.	ID=g8347;
OY776277.1_Linnaemya_vulpina_genome_assembly,_chromosome:_2	AUGUSTUS	mRNA	76817493	76818337	1	-	.	ID=g8347.t1;Parent=g8347;
OY776277.1_Linnaemya_vulpina_genome_assembly,_chromosome:_2	AUGUSTUS	stop_codon	76817493	76817495	.	-	0	ID=g8347.t1.stop1;Parent=g8347.t1;
OY776277.1_Linnaemya_vulpina_genome_assembly,_chromosome:_2	AUGUSTUS	CDS	76817493	76817764	1	-	2	ID=g8347.t1.CDS1;Parent=g8347.t1;
OY776277.1_Linnaemya_vulpina_genome_assembly,_chromosome:_2	AUGUSTUS	exon	76817493	76817764	.	-	.	ID=g8347.t1.exon1;Parent=g8347.t1;
OY776277.1_Linnaemya_vulpina_genome_assembly,_chromosome:_2	AUGUSTUS	intron	76817765	76817831	1	-	.	ID=g8347.t1.intron1;Parent=g8347.t1;
OY776277.1_Linnaemya_vulpina_genome_assembly,_chromosome:_2	AUGUSTUS	CDS	76817832	76818249	1	-	0	ID=g8347.t1.CDS2;Parent=g8347.t1;
OY776277.1_Linnaemya_vulpina_genome_assembly,_chromosome:_2	AUGUSTUS	exon	76817832	76818249	.	-	.	ID=g8347.t1.exon2;Parent=g8347.t1;
OY776277.1_Linnaemya_vulpina_genome_assembly,_chromosome:_2	AUGUSTUS	intron	76818250	76818304	1	-	.	ID=g8347.t1.intron2;Parent=g8347.t1;
OY776277.1_Linnaemya_vulpina_genome_assembly,_chromosome:_2	AUGUSTUS	CDS	76818305	76818337	1	-	0	ID=g8347.t1.CDS3;Parent=g8347.t1;
OY776277.1_Linnaemya_vulpina_genome_assembly,_chromosome:_2	AUGUSTUS	exon	76818305	76818337	.	-	.	ID=g8347.t1.exon3;Parent=g8347.t1;
OY776277.1_Linnaemya_vulpina_genome_assembly,_chromosome:_2	AUGUSTUS	start_codon	76818335	76818337	.	-	0	ID=g8347.t1.start1;Parent=g8347.t1;
OY776277.1_Linnaemya_vulpina_genome_assembly,_chromosome:_2	AUGUSTUS	gene	76823885	76826638	.	+	.	ID=g8348;
OY776277.1_Linnaemya_vulpina_genome_assembly,_chromosome:_2	AUGUSTUS	mRNA	76823885	76826638	0.93	+	.	ID=g8348.t1;Parent=g8348;
OY776277.1_Linnaemya_vulpina_genome_assembly,_chromosome:_2	AUGUSTUS	start_codon	76823885	76823887	.	+	0	ID=g8348.t1.start1;Parent=g8348.t1;
OY776277.1_Linnaemya_vulpina_genome_assembly,_chromosome:_2	AUGUSTUS	CDS	76823885	76824226	1	+	0	ID=g8348.t1.CDS1;Parent=g8348.t1;
OY776277.1_Linnaemya_vulpina_genome_assembly,_chromosome:_2	AUGUSTUS	exon	76823885	76824226	.	+	.	ID=g8348.t1.exon1;Parent=g8348.t1;
OY776277.1_Linnaemya_vulpina_genome_assembly,_chromosome:_2	AUGUSTUS	intron	76824227	76826599	0.93	+	.	ID=g8348.t1.intron1;Parent=g8348.t1;
OY776277.1_Linnaemya_vulpina_genome_assembly,_chromosome:_2	AUGUSTUS	CDS	76826600	76826638	0.93	+	0	ID=g8348.t1.CDS2;Parent=g8348.t1;
OY776277.1_Linnaemya_vulpina_genome_assembly,_chromosome:_2	AUGUSTUS	exon	76826600	76826638	.	+	.	ID=g8348.t1.exon2;Parent=g8348.t1;
OY776277.1_Linnaemya_vulpina_genome_assembly,_chromosome:_2	AUGUSTUS	stop_codon	76826636	76826638	.	+	0	ID=g8348.t1.stop1;Parent=g8348.t1;
OY776277.1_Linnaemya_vulpina_genome_assembly,_chromosome:_2	AUGUSTUS	gene	76872045	76873913	.	-	.	ID=g8349;
OY776277.1_Linnaemya_vulpina_genome_assembly,_chromosome:_2	AUGUSTUS	mRNA	76872045	76873913	0.72	-	.	ID=g8349.t1;Parent=g8349;
OY776277.1_Linnaemya_vulpina_genome_assembly,_chromosome:_2	AUGUSTUS	stop_codon	76872045	76872047	.	-	0	ID=g8349.t1.stop1;Parent=g8349.t1;
OY776277.1_Linnaemya_vulpina_genome_assembly,_chromosome:_2	AUGUSTUS	CDS	76872045	76873255	0.72	-	2	ID=g8349.t1.CDS1;Parent=g8349.t1;
OY776277.1_Linnaemya_vulpina_genome_assembly,_chromosome:_2	AUGUSTUS	exon	76872045	76873255	.	-	.	ID=g8349.t1.exon1;Parent=g8349.t1;
OY776277.1_Linnaemya_vulpina_genome_assembly,_chromosome:_2	AUGUSTUS	intron	76873256	76873708	0.8	-	.	ID=g8349.t1.intron1;Parent=g8349.t1;
OY776277.1_Linnaemya_vulpina_genome_assembly,_chromosome:_2	AUGUSTUS	CDS	76873709	76873913	1	-	0	ID=g8349.t1.CDS2;Parent=g8349.t1;
OY776277.1_Linnaemya_vulpina_genome_assembly,_chromosome:_2	AUGUSTUS	exon	76873709	76873913	.	-	.	ID=g8349.t1.exon2;Parent=g8349.t1;
OY776277.1_Linnaemya_vulpina_genome_assembly,_chromosome:_2	AUGUSTUS	start_codon	76873911	76873913	.	-	0	ID=g8349.t1.start1;Parent=g8349.t1;
OY776277.1_Linnaemya_vulpina_genome_assembly,_chromosome:_2	AUGUSTUS	gene	76879686	76881689	.	-	.	ID=g8350;
OY776277.1_Linnaemya_vulpina_genome_assembly,_chromosome:_2	AUGUSTUS	mRNA	76879686	76881689	0.33	-	.	ID=g8350.t1;Parent=g8350;
OY776277.1_Linnaemya_vulpina_genome_assembly,_chromosome:_2	AUGUSTUS	stop_codon	76879686	76879688	.	-	0	ID=g8350.t1.stop1;Parent=g8350.t1;
OY776277.1_Linnaemya_vulpina_genome_assembly,_chromosome:_2	AUGUSTUS	CDS	76879686	76880896	0.33	-	2	ID=g8350.t1.CDS1;Parent=g8350.t1;
OY776277.1_Linnaemya_vulpina_genome_assembly,_chromosome:_2	AUGUSTUS	exon	76879686	76880896	.	-	.	ID=g8350.t1.exon1;Parent=g8350.t1;
OY776277.1_Linnaemya_vulpina_genome_assembly,_chromosome:_2	AUGUSTUS	intron	76880897	76881349	0.38	-	.	ID=g8350.t1.intron1;Parent=g8350.t1;
OY776277.1_Linnaemya_vulpina_genome_assembly,_chromosome:_2	AUGUSTUS	CDS	76881350	76881689	0.99	-	0	ID=g8350.t1.CDS2;Parent=g8350.t1;
OY776277.1_Linnaemya_vulpina_genome_assembly,_chromosome:_2	AUGUSTUS	exon	76881350	76881689	.	-	.	ID=g8350.t1.exon2;Parent=g8350.t1;
OY776277.1_Linnaemya_vulpina_genome_assembly,_chromosome:_2	AUGUSTUS	start_codon	76881687	76881689	.	-	0	ID=g8350.t1.start1;Parent=g8350.t1;
OY776277.1_Linnaemya_vulpina_genome_assembly,_chromosome:_2	AUGUSTUS	gene	76883255	76886332	.	+	.	ID=g8351;
OY776277.1_Linnaemya_vulpina_genome_assembly,_chromosome:_2	AUGUSTUS	mRNA	76883255	76886332	0.19	+	.	ID=g8351.t1;Parent=g8351;
OY776277.1_Linnaemya_vulpina_genome_assembly,_chromosome:_2	AUGUSTUS	start_codon	76883255	76883257	.	+	0	ID=g8351.t1.start1;Parent=g8351.t1;
OY776277.1_Linnaemya_vulpina_genome_assembly,_chromosome:_2	AUGUSTUS	CDS	76883255	76883288	0.97	+	0	ID=g8351.t1.CDS1;Parent=g8351.t1;
OY776277.1_Linnaemya_vulpina_genome_assembly,_chromosome:_2	AUGUSTUS	exon	76883255	76883288	.	+	.	ID=g8351.t1.exon1;Parent=g8351.t1;
OY776277.1_Linnaemya_vulpina_genome_assembly,_chromosome:_2	AUGUSTUS	intron	76883289	76884664	0.76	+	.	ID=g8351.t1.intron1;Parent=g8351.t1;
OY776277.1_Linnaemya_vulpina_genome_assembly,_chromosome:_2	AUGUSTUS	CDS	76884665	76885085	0.33	+	2	ID=g8351.t1.CDS2;Parent=g8351.t1;
OY776277.1_Linnaemya_vulpina_genome_assembly,_chromosome:_2	AUGUSTUS	exon	76884665	76885085	.	+	.	ID=g8351.t1.exon2;Parent=g8351.t1;
OY776277.1_Linnaemya_vulpina_genome_assembly,_chromosome:_2	AUGUSTUS	intron	76885086	76885560	0.38	+	.	ID=g8351.t1.intron2;Parent=g8351.t1;
OY776277.1_Linnaemya_vulpina_genome_assembly,_chromosome:_2	AUGUSTUS	CDS	76885561	76885863	0.39	+	1	ID=g8351.t1.CDS3;Parent=g8351.t1;
OY776277.1_Linnaemya_vulpina_genome_assembly,_chromosome:_2	AUGUSTUS	exon	76885561	76885863	.	+	.	ID=g8351.t1.exon3;Parent=g8351.t1;
OY776277.1_Linnaemya_vulpina_genome_assembly,_chromosome:_2	AUGUSTUS	intron	76885864	76886073	0.98	+	.	ID=g8351.t1.intron3;Parent=g8351.t1;
OY776277.1_Linnaemya_vulpina_genome_assembly,_chromosome:_2	AUGUSTUS	CDS	76886074	76886332	0.6	+	1	ID=g8351.t1.CDS4;Parent=g8351.t1;
OY776277.1_Linnaemya_vulpina_genome_assembly,_chromosome:_2	AUGUSTUS	exon	76886074	76886332	.	+	.	ID=g8351.t1.exon4;Parent=g8351.t1;
OY776277.1_Linnaemya_vulpina_genome_assembly,_chromosome:_2	AUGUSTUS	stop_codon	76886330	76886332	.	+	0	ID=g8351.t1.stop1;Parent=g8351.t1;
OY776277.1_Linnaemya_vulpina_genome_assembly,_chromosome:_2	AUGUSTUS	gene	76896561	76897274	.	-	.	ID=g8352;
OY776277.1_Linnaemya_vulpina_genome_assembly,_chromosome:_2	AUGUSTUS	mRNA	76896561	76897274	0.95	-	.	ID=g8352.t1;Parent=g8352;
OY776277.1_Linnaemya_vulpina_genome_assembly,_chromosome:_2	AUGUSTUS	stop_codon	76896561	76896563	.	-	0	ID=g8352.t1.stop1;Parent=g8352.t1;
OY776277.1_Linnaemya_vulpina_genome_assembly,_chromosome:_2	AUGUSTUS	CDS	76896561	76897274	0.95	-	0	ID=g8352.t1.CDS1;Parent=g8352.t1;
OY776277.1_Linnaemya_vulpina_genome_assembly,_chromosome:_2	AUGUSTUS	exon	76896561	76897274	.	-	.	ID=g8352.t1.exon1;Parent=g8352.t1;
OY776277.1_Linnaemya_vulpina_genome_assembly,_chromosome:_2	AUGUSTUS	start_codon	76897272	76897274	.	-	0	ID=g8352.t1.start1;Parent=g8352.t1;
OY776277.1_Linnaemya_vulpina_genome_assembly,_chromosome:_2	AUGUSTUS	gene	76898235	76899478	.	-	.	ID=g8353;
OY776277.1_Linnaemya_vulpina_genome_assembly,_chromosome:_2	AUGUSTUS	mRNA	76898235	76899478	0.33	-	.	ID=g8353.t1;Parent=g8353;
OY776277.1_Linnaemya_vulpina_genome_assembly,_chromosome:_2	AUGUSTUS	stop_codon	76898235	76898237	.	-	0	ID=g8353.t1.stop1;Parent=g8353.t1;
OY776277.1_Linnaemya_vulpina_genome_assembly,_chromosome:_2	AUGUSTUS	CDS	76898235	76898443	0.46	-	2	ID=g8353.t1.CDS1;Parent=g8353.t1;
OY776277.1_Linnaemya_vulpina_genome_assembly,_chromosome:_2	AUGUSTUS	exon	76898235	76898443	.	-	.	ID=g8353.t1.exon1;Parent=g8353.t1;
OY776277.1_Linnaemya_vulpina_genome_assembly,_chromosome:_2	AUGUSTUS	intron	76898444	76899366	0.68	-	.	ID=g8353.t1.intron1;Parent=g8353.t1;
OY776277.1_Linnaemya_vulpina_genome_assembly,_chromosome:_2	AUGUSTUS	CDS	76899367	76899478	0.68	-	0	ID=g8353.t1.CDS2;Parent=g8353.t1;
OY776277.1_Linnaemya_vulpina_genome_assembly,_chromosome:_2	AUGUSTUS	exon	76899367	76899478	.	-	.	ID=g8353.t1.exon2;Parent=g8353.t1;
OY776277.1_Linnaemya_vulpina_genome_assembly,_chromosome:_2	AUGUSTUS	start_codon	76899476	76899478	.	-	0	ID=g8353.t1.start1;Parent=g8353.t1;
OY776277.1_Linnaemya_vulpina_genome_assembly,_chromosome:_2	AUGUSTUS	mRNA	76898665	76899478	0.32	-	.	ID=g8353.t2;Parent=g8353;
OY776277.1_Linnaemya_vulpina_genome_assembly,_chromosome:_2	AUGUSTUS	stop_codon	76898665	76898667	.	-	0	ID=g8353.t2.stop1;Parent=g8353.t2;
OY776277.1_Linnaemya_vulpina_genome_assembly,_chromosome:_2	AUGUSTUS	CDS	76898665	76899221	0.4	-	2	ID=g8353.t2.CDS1;Parent=g8353.t2;
OY776277.1_Linnaemya_vulpina_genome_assembly,_chromosome:_2	AUGUSTUS	exon	76898665	76899221	.	-	.	ID=g8353.t2.exon1;Parent=g8353.t2;
OY776277.1_Linnaemya_vulpina_genome_assembly,_chromosome:_2	AUGUSTUS	intron	76899222	76899366	0.62	-	.	ID=g8353.t2.intron1;Parent=g8353.t2;
OY776277.1_Linnaemya_vulpina_genome_assembly,_chromosome:_2	AUGUSTUS	CDS	76899367	76899478	0.73	-	0	ID=g8353.t2.CDS2;Parent=g8353.t2;
OY776277.1_Linnaemya_vulpina_genome_assembly,_chromosome:_2	AUGUSTUS	exon	76899367	76899478	.	-	.	ID=g8353.t2.exon2;Parent=g8353.t2;
OY776277.1_Linnaemya_vulpina_genome_assembly,_chromosome:_2	AUGUSTUS	start_codon	76899476	76899478	.	-	0	ID=g8353.t2.start1;Parent=g8353.t2;
OY776277.1_Linnaemya_vulpina_genome_assembly,_chromosome:_2	AUGUSTUS	gene	76899522	76900262	.	-	.	ID=g8354;
OY776277.1_Linnaemya_vulpina_genome_assembly,_chromosome:_2	AUGUSTUS	mRNA	76899522	76900262	0.89	-	.	ID=g8354.t1;Parent=g8354;
OY776277.1_Linnaemya_vulpina_genome_assembly,_chromosome:_2	AUGUSTUS	stop_codon	76899522	76899524	.	-	0	ID=g8354.t1.stop1;Parent=g8354.t1;
OY776277.1_Linnaemya_vulpina_genome_assembly,_chromosome:_2	AUGUSTUS	CDS	76899522	76900262	0.89	-	0	ID=g8354.t1.CDS1;Parent=g8354.t1;
OY776277.1_Linnaemya_vulpina_genome_assembly,_chromosome:_2	AUGUSTUS	exon	76899522	76900262	.	-	.	ID=g8354.t1.exon1;Parent=g8354.t1;
OY776277.1_Linnaemya_vulpina_genome_assembly,_chromosome:_2	AUGUSTUS	start_codon	76900260	76900262	.	-	0	ID=g8354.t1.start1;Parent=g8354.t1;
OY776277.1_Linnaemya_vulpina_genome_assembly,_chromosome:_2	AUGUSTUS	gene	76913508	76914464	.	-	.	ID=g8355;
OY776277.1_Linnaemya_vulpina_genome_assembly,_chromosome:_2	AUGUSTUS	mRNA	76913508	76914464	0.45	-	.	ID=g8355.t1;Parent=g8355;
OY776277.1_Linnaemya_vulpina_genome_assembly,_chromosome:_2	AUGUSTUS	stop_codon	76913508	76913510	.	-	0	ID=g8355.t1.stop1;Parent=g8355.t1;
OY776277.1_Linnaemya_vulpina_genome_assembly,_chromosome:_2	AUGUSTUS	CDS	76913508	76913629	0.57	-	2	ID=g8355.t1.CDS1;Parent=g8355.t1;
OY776277.1_Linnaemya_vulpina_genome_assembly,_chromosome:_2	AUGUSTUS	exon	76913508	76913629	.	-	.	ID=g8355.t1.exon1;Parent=g8355.t1;
OY776277.1_Linnaemya_vulpina_genome_assembly,_chromosome:_2	AUGUSTUS	intron	76913630	76914385	0.45	-	.	ID=g8355.t1.intron1;Parent=g8355.t1;
OY776277.1_Linnaemya_vulpina_genome_assembly,_chromosome:_2	AUGUSTUS	CDS	76914386	76914464	0.94	-	0	ID=g8355.t1.CDS2;Parent=g8355.t1;
OY776277.1_Linnaemya_vulpina_genome_assembly,_chromosome:_2	AUGUSTUS	exon	76914386	76914464	.	-	.	ID=g8355.t1.exon2;Parent=g8355.t1;
OY776277.1_Linnaemya_vulpina_genome_assembly,_chromosome:_2	AUGUSTUS	start_codon	76914462	76914464	.	-	0	ID=g8355.t1.start1;Parent=g8355.t1;
OY776277.1_Linnaemya_vulpina_genome_assembly,_chromosome:_2	AUGUSTUS	gene	76925880	76961479	.	-	.	ID=g8356;
OY776277.1_Linnaemya_vulpina_genome_assembly,_chromosome:_2	AUGUSTUS	mRNA	76960120	76961479	0.61	-	.	ID=g8356.t1;Parent=g8356;
OY776277.1_Linnaemya_vulpina_genome_assembly,_chromosome:_2	AUGUSTUS	stop_codon	76960120	76960122	.	-	0	ID=g8356.t1.stop1;Parent=g8356.t1;
OY776277.1_Linnaemya_vulpina_genome_assembly,_chromosome:_2	AUGUSTUS	CDS	76960120	76960366	0.71	-	1	ID=g8356.t1.CDS1;Parent=g8356.t1;
OY776277.1_Linnaemya_vulpina_genome_assembly,_chromosome:_2	AUGUSTUS	exon	76960120	76960366	.	-	.	ID=g8356.t1.exon1;Parent=g8356.t1;
OY776277.1_Linnaemya_vulpina_genome_assembly,_chromosome:_2	AUGUSTUS	intron	76960367	76960438	1	-	.	ID=g8356.t1.intron1;Parent=g8356.t1;
OY776277.1_Linnaemya_vulpina_genome_assembly,_chromosome:_2	AUGUSTUS	CDS	76960439	76961206	0.99	-	1	ID=g8356.t1.CDS2;Parent=g8356.t1;
OY776277.1_Linnaemya_vulpina_genome_assembly,_chromosome:_2	AUGUSTUS	exon	76960439	76961206	.	-	.	ID=g8356.t1.exon2;Parent=g8356.t1;
OY776277.1_Linnaemya_vulpina_genome_assembly,_chromosome:_2	AUGUSTUS	intron	76961207	76961330	0.98	-	.	ID=g8356.t1.intron2;Parent=g8356.t1;
OY776277.1_Linnaemya_vulpina_genome_assembly,_chromosome:_2	AUGUSTUS	CDS	76961331	76961479	0.87	-	0	ID=g8356.t1.CDS3;Parent=g8356.t1;
OY776277.1_Linnaemya_vulpina_genome_assembly,_chromosome:_2	AUGUSTUS	exon	76961331	76961479	.	-	.	ID=g8356.t1.exon3;Parent=g8356.t1;
OY776277.1_Linnaemya_vulpina_genome_assembly,_chromosome:_2	AUGUSTUS	start_codon	76961477	76961479	.	-	0	ID=g8356.t1.start1;Parent=g8356.t1;
OY776277.1_Linnaemya_vulpina_genome_assembly,_chromosome:_2	AUGUSTUS	mRNA	76925880	76961479	0.55	-	.	ID=g8356.t2;Parent=g8356;
OY776277.1_Linnaemya_vulpina_genome_assembly,_chromosome:_2	AUGUSTUS	stop_codon	76925880	76925882	.	-	0	ID=g8356.t2.stop1;Parent=g8356.t2;
OY776277.1_Linnaemya_vulpina_genome_assembly,_chromosome:_2	AUGUSTUS	CDS	76925880	76927646	1	-	0	ID=g8356.t2.CDS1;Parent=g8356.t2;
OY776277.1_Linnaemya_vulpina_genome_assembly,_chromosome:_2	AUGUSTUS	exon	76925880	76927646	.	-	.	ID=g8356.t2.exon1;Parent=g8356.t2;
OY776277.1_Linnaemya_vulpina_genome_assembly,_chromosome:_2	AUGUSTUS	intron	76927647	76937547	0.68	-	.	ID=g8356.t2.intron1;Parent=g8356.t2;
OY776277.1_Linnaemya_vulpina_genome_assembly,_chromosome:_2	AUGUSTUS	CDS	76937548	76937745	0.68	-	0	ID=g8356.t2.CDS2;Parent=g8356.t2;
OY776277.1_Linnaemya_vulpina_genome_assembly,_chromosome:_2	AUGUSTUS	exon	76937548	76937745	.	-	.	ID=g8356.t2.exon2;Parent=g8356.t2;
OY776277.1_Linnaemya_vulpina_genome_assembly,_chromosome:_2	AUGUSTUS	intron	76937746	76960152	0.68	-	.	ID=g8356.t2.intron2;Parent=g8356.t2;
OY776277.1_Linnaemya_vulpina_genome_assembly,_chromosome:_2	AUGUSTUS	CDS	76960153	76960366	0.8	-	1	ID=g8356.t2.CDS3;Parent=g8356.t2;
OY776277.1_Linnaemya_vulpina_genome_assembly,_chromosome:_2	AUGUSTUS	exon	76960153	76960366	.	-	.	ID=g8356.t2.exon3;Parent=g8356.t2;
OY776277.1_Linnaemya_vulpina_genome_assembly,_chromosome:_2	AUGUSTUS	intron	76960367	76960438	1	-	.	ID=g8356.t2.intron3;Parent=g8356.t2;
OY776277.1_Linnaemya_vulpina_genome_assembly,_chromosome:_2	AUGUSTUS	CDS	76960439	76961206	0.99	-	1	ID=g8356.t2.CDS4;Parent=g8356.t2;
OY776277.1_Linnaemya_vulpina_genome_assembly,_chromosome:_2	AUGUSTUS	exon	76960439	76961206	.	-	.	ID=g8356.t2.exon4;Parent=g8356.t2;
OY776277.1_Linnaemya_vulpina_genome_assembly,_chromosome:_2	AUGUSTUS	intron	76961207	76961330	0.99	-	.	ID=g8356.t2.intron4;Parent=g8356.t2;
OY776277.1_Linnaemya_vulpina_genome_assembly,_chromosome:_2	AUGUSTUS	CDS	76961331	76961479	0.77	-	0	ID=g8356.t2.CDS5;Parent=g8356.t2;
OY776277.1_Linnaemya_vulpina_genome_assembly,_chromosome:_2	AUGUSTUS	exon	76961331	76961479	.	-	.	ID=g8356.t2.exon5;Parent=g8356.t2;
OY776277.1_Linnaemya_vulpina_genome_assembly,_chromosome:_2	AUGUSTUS	start_codon	76961477	76961479	.	-	0	ID=g8356.t2.start1;Parent=g8356.t2;
OY776277.1_Linnaemya_vulpina_genome_assembly,_chromosome:_2	AUGUSTUS	mRNA	76925880	76927862	0.77	-	.	ID=g8356.t3;Parent=g8356;
OY776277.1_Linnaemya_vulpina_genome_assembly,_chromosome:_2	AUGUSTUS	stop_codon	76925880	76925882	.	-	0	ID=g8356.t3.stop1;Parent=g8356.t3;
OY776277.1_Linnaemya_vulpina_genome_assembly,_chromosome:_2	AUGUSTUS	CDS	76925880	76927646	1	-	0	ID=g8356.t3.CDS1;Parent=g8356.t3;
OY776277.1_Linnaemya_vulpina_genome_assembly,_chromosome:_2	AUGUSTUS	exon	76925880	76927646	.	-	.	ID=g8356.t3.exon1;Parent=g8356.t3;
OY776277.1_Linnaemya_vulpina_genome_assembly,_chromosome:_2	AUGUSTUS	intron	76927647	76927850	0.78	-	.	ID=g8356.t3.intron1;Parent=g8356.t3;
OY776277.1_Linnaemya_vulpina_genome_assembly,_chromosome:_2	AUGUSTUS	CDS	76927851	76927862	0.77	-	0	ID=g8356.t3.CDS2;Parent=g8356.t3;
OY776277.1_Linnaemya_vulpina_genome_assembly,_chromosome:_2	AUGUSTUS	exon	76927851	76927862	.	-	.	ID=g8356.t3.exon2;Parent=g8356.t3;
OY776277.1_Linnaemya_vulpina_genome_assembly,_chromosome:_2	AUGUSTUS	start_codon	76927860	76927862	.	-	0	ID=g8356.t3.start1;Parent=g8356.t3;
OY776277.1_Linnaemya_vulpina_genome_assembly,_chromosome:_2	AUGUSTUS	gene	76945701	76946695	.	-	.	ID=g8357;
OY776277.1_Linnaemya_vulpina_genome_assembly,_chromosome:_2	AUGUSTUS	mRNA	76945701	76946695	0.95	-	.	ID=g8357.t1;Parent=g8357;
OY776277.1_Linnaemya_vulpina_genome_assembly,_chromosome:_2	AUGUSTUS	stop_codon	76945701	76945703	.	-	0	ID=g8357.t1.stop1;Parent=g8357.t1;
OY776277.1_Linnaemya_vulpina_genome_assembly,_chromosome:_2	AUGUSTUS	CDS	76945701	76946462	0.95	-	0	ID=g8357.t1.CDS1;Parent=g8357.t1;
OY776277.1_Linnaemya_vulpina_genome_assembly,_chromosome:_2	AUGUSTUS	exon	76945701	76946462	.	-	.	ID=g8357.t1.exon1;Parent=g8357.t1;
OY776277.1_Linnaemya_vulpina_genome_assembly,_chromosome:_2	AUGUSTUS	intron	76946463	76946527	0.95	-	.	ID=g8357.t1.intron1;Parent=g8357.t1;
OY776277.1_Linnaemya_vulpina_genome_assembly,_chromosome:_2	AUGUSTUS	CDS	76946528	76946695	1	-	0	ID=g8357.t1.CDS2;Parent=g8357.t1;
OY776277.1_Linnaemya_vulpina_genome_assembly,_chromosome:_2	AUGUSTUS	exon	76946528	76946695	.	-	.	ID=g8357.t1.exon2;Parent=g8357.t1;
OY776277.1_Linnaemya_vulpina_genome_assembly,_chromosome:_2	AUGUSTUS	start_codon	76946693	76946695	.	-	0	ID=g8357.t1.start1;Parent=g8357.t1;
OY776277.1_Linnaemya_vulpina_genome_assembly,_chromosome:_2	AUGUSTUS	gene	76971525	76976690	.	+	.	ID=g8358;
OY776277.1_Linnaemya_vulpina_genome_assembly,_chromosome:_2	AUGUSTUS	mRNA	76971525	76976690	0.35	+	.	ID=g8358.t1;Parent=g8358;
OY776277.1_Linnaemya_vulpina_genome_assembly,_chromosome:_2	AUGUSTUS	start_codon	76971525	76971527	.	+	0	ID=g8358.t1.start1;Parent=g8358.t1;
OY776277.1_Linnaemya_vulpina_genome_assembly,_chromosome:_2	AUGUSTUS	CDS	76971525	76971574	1	+	0	ID=g8358.t1.CDS1;Parent=g8358.t1;
OY776277.1_Linnaemya_vulpina_genome_assembly,_chromosome:_2	AUGUSTUS	exon	76971525	76971574	.	+	.	ID=g8358.t1.exon1;Parent=g8358.t1;
OY776277.1_Linnaemya_vulpina_genome_assembly,_chromosome:_2	AUGUSTUS	intron	76971575	76973335	1	+	.	ID=g8358.t1.intron1;Parent=g8358.t1;
OY776277.1_Linnaemya_vulpina_genome_assembly,_chromosome:_2	AUGUSTUS	CDS	76973336	76973912	0.99	+	1	ID=g8358.t1.CDS2;Parent=g8358.t1;
OY776277.1_Linnaemya_vulpina_genome_assembly,_chromosome:_2	AUGUSTUS	exon	76973336	76973912	.	+	.	ID=g8358.t1.exon2;Parent=g8358.t1;
OY776277.1_Linnaemya_vulpina_genome_assembly,_chromosome:_2	AUGUSTUS	intron	76973913	76975382	0.62	+	.	ID=g8358.t1.intron2;Parent=g8358.t1;
OY776277.1_Linnaemya_vulpina_genome_assembly,_chromosome:_2	AUGUSTUS	CDS	76975383	76975752	0.53	+	0	ID=g8358.t1.CDS3;Parent=g8358.t1;
OY776277.1_Linnaemya_vulpina_genome_assembly,_chromosome:_2	AUGUSTUS	exon	76975383	76975752	.	+	.	ID=g8358.t1.exon3;Parent=g8358.t1;
OY776277.1_Linnaemya_vulpina_genome_assembly,_chromosome:_2	AUGUSTUS	intron	76975753	76975984	0.64	+	.	ID=g8358.t1.intron3;Parent=g8358.t1;
OY776277.1_Linnaemya_vulpina_genome_assembly,_chromosome:_2	AUGUSTUS	CDS	76975985	76976176	0.6	+	2	ID=g8358.t1.CDS4;Parent=g8358.t1;
OY776277.1_Linnaemya_vulpina_genome_assembly,_chromosome:_2	AUGUSTUS	exon	76975985	76976176	.	+	.	ID=g8358.t1.exon4;Parent=g8358.t1;
OY776277.1_Linnaemya_vulpina_genome_assembly,_chromosome:_2	AUGUSTUS	intron	76976177	76976247	0.77	+	.	ID=g8358.t1.intron4;Parent=g8358.t1;
OY776277.1_Linnaemya_vulpina_genome_assembly,_chromosome:_2	AUGUSTUS	CDS	76976248	76976690	0.75	+	2	ID=g8358.t1.CDS5;Parent=g8358.t1;
OY776277.1_Linnaemya_vulpina_genome_assembly,_chromosome:_2	AUGUSTUS	exon	76976248	76976690	.	+	.	ID=g8358.t1.exon5;Parent=g8358.t1;
OY776277.1_Linnaemya_vulpina_genome_assembly,_chromosome:_2	AUGUSTUS	stop_codon	76976688	76976690	.	+	0	ID=g8358.t1.stop1;Parent=g8358.t1;
OY776277.1_Linnaemya_vulpina_genome_assembly,_chromosome:_2	AUGUSTUS	gene	77030262	77035953	.	+	.	ID=g8359;
OY776277.1_Linnaemya_vulpina_genome_assembly,_chromosome:_2	AUGUSTUS	mRNA	77030262	77032069	0.55	+	.	ID=g8359.t1;Parent=g8359;
OY776277.1_Linnaemya_vulpina_genome_assembly,_chromosome:_2	AUGUSTUS	start_codon	77030262	77030264	.	+	0	ID=g8359.t1.start1;Parent=g8359.t1;
OY776277.1_Linnaemya_vulpina_genome_assembly,_chromosome:_2	AUGUSTUS	CDS	77030262	77030609	0.99	+	0	ID=g8359.t1.CDS1;Parent=g8359.t1;
OY776277.1_Linnaemya_vulpina_genome_assembly,_chromosome:_2	AUGUSTUS	exon	77030262	77030609	.	+	.	ID=g8359.t1.exon1;Parent=g8359.t1;
OY776277.1_Linnaemya_vulpina_genome_assembly,_chromosome:_2	AUGUSTUS	intron	77030610	77031159	0.99	+	.	ID=g8359.t1.intron1;Parent=g8359.t1;
OY776277.1_Linnaemya_vulpina_genome_assembly,_chromosome:_2	AUGUSTUS	CDS	77031160	77031655	0.99	+	0	ID=g8359.t1.CDS2;Parent=g8359.t1;
OY776277.1_Linnaemya_vulpina_genome_assembly,_chromosome:_2	AUGUSTUS	exon	77031160	77031655	.	+	.	ID=g8359.t1.exon2;Parent=g8359.t1;
OY776277.1_Linnaemya_vulpina_genome_assembly,_chromosome:_2	AUGUSTUS	intron	77031656	77031941	0.99	+	.	ID=g8359.t1.intron2;Parent=g8359.t1;
OY776277.1_Linnaemya_vulpina_genome_assembly,_chromosome:_2	AUGUSTUS	CDS	77031942	77032069	0.56	+	2	ID=g8359.t1.CDS3;Parent=g8359.t1;
OY776277.1_Linnaemya_vulpina_genome_assembly,_chromosome:_2	AUGUSTUS	exon	77031942	77032069	.	+	.	ID=g8359.t1.exon3;Parent=g8359.t1;
OY776277.1_Linnaemya_vulpina_genome_assembly,_chromosome:_2	AUGUSTUS	stop_codon	77032067	77032069	.	+	0	ID=g8359.t1.stop1;Parent=g8359.t1;
OY776277.1_Linnaemya_vulpina_genome_assembly,_chromosome:_2	AUGUSTUS	mRNA	77030262	77035953	0.86	+	.	ID=g8359.t2;Parent=g8359;
OY776277.1_Linnaemya_vulpina_genome_assembly,_chromosome:_2	AUGUSTUS	start_codon	77030262	77030264	.	+	0	ID=g8359.t2.start1;Parent=g8359.t2;
OY776277.1_Linnaemya_vulpina_genome_assembly,_chromosome:_2	AUGUSTUS	CDS	77030262	77030609	0.87	+	0	ID=g8359.t2.CDS1;Parent=g8359.t2;
OY776277.1_Linnaemya_vulpina_genome_assembly,_chromosome:_2	AUGUSTUS	exon	77030262	77030609	.	+	.	ID=g8359.t2.exon1;Parent=g8359.t2;
OY776277.1_Linnaemya_vulpina_genome_assembly,_chromosome:_2	AUGUSTUS	intron	77030610	77035803	0.86	+	.	ID=g8359.t2.intron1;Parent=g8359.t2;
OY776277.1_Linnaemya_vulpina_genome_assembly,_chromosome:_2	AUGUSTUS	CDS	77035804	77035953	0.89	+	0	ID=g8359.t2.CDS2;Parent=g8359.t2;
OY776277.1_Linnaemya_vulpina_genome_assembly,_chromosome:_2	AUGUSTUS	exon	77035804	77035953	.	+	.	ID=g8359.t2.exon2;Parent=g8359.t2;
OY776277.1_Linnaemya_vulpina_genome_assembly,_chromosome:_2	AUGUSTUS	stop_codon	77035951	77035953	.	+	0	ID=g8359.t2.stop1;Parent=g8359.t2;
OY776277.1_Linnaemya_vulpina_genome_assembly,_chromosome:_2	AUGUSTUS	gene	77038797	77041191	.	+	.	ID=g8360;
OY776277.1_Linnaemya_vulpina_genome_assembly,_chromosome:_2	AUGUSTUS	mRNA	77038797	77039294	0.86	+	.	ID=g8360.t1;Parent=g8360;
OY776277.1_Linnaemya_vulpina_genome_assembly,_chromosome:_2	AUGUSTUS	start_codon	77038797	77038799	.	+	0	ID=g8360.t1.start1;Parent=g8360.t1;
OY776277.1_Linnaemya_vulpina_genome_assembly,_chromosome:_2	AUGUSTUS	CDS	77038797	77039294	0.86	+	0	ID=g8360.t1.CDS1;Parent=g8360.t1;
OY776277.1_Linnaemya_vulpina_genome_assembly,_chromosome:_2	AUGUSTUS	exon	77038797	77039294	.	+	.	ID=g8360.t1.exon1;Parent=g8360.t1;
OY776277.1_Linnaemya_vulpina_genome_assembly,_chromosome:_2	AUGUSTUS	stop_codon	77039292	77039294	.	+	0	ID=g8360.t1.stop1;Parent=g8360.t1;
OY776277.1_Linnaemya_vulpina_genome_assembly,_chromosome:_2	AUGUSTUS	mRNA	77038797	77041191	0.23	+	.	ID=g8360.t2;Parent=g8360;
OY776277.1_Linnaemya_vulpina_genome_assembly,_chromosome:_2	AUGUSTUS	start_codon	77038797	77038799	.	+	0	ID=g8360.t2.start1;Parent=g8360.t2;
OY776277.1_Linnaemya_vulpina_genome_assembly,_chromosome:_2	AUGUSTUS	CDS	77038797	77039144	0.56	+	0	ID=g8360.t2.CDS1;Parent=g8360.t2;
OY776277.1_Linnaemya_vulpina_genome_assembly,_chromosome:_2	AUGUSTUS	exon	77038797	77039144	.	+	.	ID=g8360.t2.exon1;Parent=g8360.t2;
OY776277.1_Linnaemya_vulpina_genome_assembly,_chromosome:_2	AUGUSTUS	intron	77039145	77039694	0.98	+	.	ID=g8360.t2.intron1;Parent=g8360.t2;
OY776277.1_Linnaemya_vulpina_genome_assembly,_chromosome:_2	AUGUSTUS	CDS	77039695	77040190	0.97	+	0	ID=g8360.t2.CDS2;Parent=g8360.t2;
OY776277.1_Linnaemya_vulpina_genome_assembly,_chromosome:_2	AUGUSTUS	exon	77039695	77040190	.	+	.	ID=g8360.t2.exon2;Parent=g8360.t2;
OY776277.1_Linnaemya_vulpina_genome_assembly,_chromosome:_2	AUGUSTUS	intron	77040191	77040476	0.97	+	.	ID=g8360.t2.intron2;Parent=g8360.t2;
OY776277.1_Linnaemya_vulpina_genome_assembly,_chromosome:_2	AUGUSTUS	CDS	77040477	77040565	0.93	+	2	ID=g8360.t2.CDS3;Parent=g8360.t2;
OY776277.1_Linnaemya_vulpina_genome_assembly,_chromosome:_2	AUGUSTUS	exon	77040477	77040565	.	+	.	ID=g8360.t2.exon3;Parent=g8360.t2;
OY776277.1_Linnaemya_vulpina_genome_assembly,_chromosome:_2	AUGUSTUS	intron	77040566	77040654	0.48	+	.	ID=g8360.t2.intron3;Parent=g8360.t2;
OY776277.1_Linnaemya_vulpina_genome_assembly,_chromosome:_2	AUGUSTUS	CDS	77040655	77041191	0.42	+	0	ID=g8360.t2.CDS4;Parent=g8360.t2;
OY776277.1_Linnaemya_vulpina_genome_assembly,_chromosome:_2	AUGUSTUS	exon	77040655	77041191	.	+	.	ID=g8360.t2.exon4;Parent=g8360.t2;
OY776277.1_Linnaemya_vulpina_genome_assembly,_chromosome:_2	AUGUSTUS	stop_codon	77041189	77041191	.	+	0	ID=g8360.t2.stop1;Parent=g8360.t2;
OY776277.1_Linnaemya_vulpina_genome_assembly,_chromosome:_2	AUGUSTUS	gene	77084410	77086289	.	+	.	ID=g8361;
OY776277.1_Linnaemya_vulpina_genome_assembly,_chromosome:_2	AUGUSTUS	mRNA	77084410	77086289	0.94	+	.	ID=g8361.t1;Parent=g8361;
OY776277.1_Linnaemya_vulpina_genome_assembly,_chromosome:_2	AUGUSTUS	start_codon	77084410	77084412	.	+	0	ID=g8361.t1.start1;Parent=g8361.t1;
OY776277.1_Linnaemya_vulpina_genome_assembly,_chromosome:_2	AUGUSTUS	CDS	77084410	77084594	0.98	+	0	ID=g8361.t1.CDS1;Parent=g8361.t1;
OY776277.1_Linnaemya_vulpina_genome_assembly,_chromosome:_2	AUGUSTUS	exon	77084410	77084594	.	+	.	ID=g8361.t1.exon1;Parent=g8361.t1;
OY776277.1_Linnaemya_vulpina_genome_assembly,_chromosome:_2	AUGUSTUS	intron	77084595	77084727	0.99	+	.	ID=g8361.t1.intron1;Parent=g8361.t1;
OY776277.1_Linnaemya_vulpina_genome_assembly,_chromosome:_2	AUGUSTUS	CDS	77084728	77084912	0.97	+	1	ID=g8361.t1.CDS2;Parent=g8361.t1;
OY776277.1_Linnaemya_vulpina_genome_assembly,_chromosome:_2	AUGUSTUS	exon	77084728	77084912	.	+	.	ID=g8361.t1.exon2;Parent=g8361.t1;
OY776277.1_Linnaemya_vulpina_genome_assembly,_chromosome:_2	AUGUSTUS	intron	77084913	77086131	0.97	+	.	ID=g8361.t1.intron2;Parent=g8361.t1;
OY776277.1_Linnaemya_vulpina_genome_assembly,_chromosome:_2	AUGUSTUS	CDS	77086132	77086289	1	+	2	ID=g8361.t1.CDS3;Parent=g8361.t1;
OY776277.1_Linnaemya_vulpina_genome_assembly,_chromosome:_2	AUGUSTUS	exon	77086132	77086289	.	+	.	ID=g8361.t1.exon3;Parent=g8361.t1;
OY776277.1_Linnaemya_vulpina_genome_assembly,_chromosome:_2	AUGUSTUS	stop_codon	77086287	77086289	.	+	0	ID=g8361.t1.stop1;Parent=g8361.t1;
OY776277.1_Linnaemya_vulpina_genome_assembly,_chromosome:_2	AUGUSTUS	gene	77095406	77095690	.	-	.	ID=g8362;
OY776277.1_Linnaemya_vulpina_genome_assembly,_chromosome:_2	AUGUSTUS	mRNA	77095406	77095690	0.53	-	.	ID=g8362.t1;Parent=g8362;
OY776277.1_Linnaemya_vulpina_genome_assembly,_chromosome:_2	AUGUSTUS	stop_codon	77095406	77095408	.	-	0	ID=g8362.t1.stop1;Parent=g8362.t1;
OY776277.1_Linnaemya_vulpina_genome_assembly,_chromosome:_2	AUGUSTUS	CDS	77095406	77095454	0.7	-	1	ID=g8362.t1.CDS1;Parent=g8362.t1;
OY776277.1_Linnaemya_vulpina_genome_assembly,_chromosome:_2	AUGUSTUS	exon	77095406	77095454	.	-	.	ID=g8362.t1.exon1;Parent=g8362.t1;
OY776277.1_Linnaemya_vulpina_genome_assembly,_chromosome:_2	AUGUSTUS	intron	77095455	77095514	0.7	-	.	ID=g8362.t1.intron1;Parent=g8362.t1;
OY776277.1_Linnaemya_vulpina_genome_assembly,_chromosome:_2	AUGUSTUS	CDS	77095515	77095690	0.57	-	0	ID=g8362.t1.CDS2;Parent=g8362.t1;
OY776277.1_Linnaemya_vulpina_genome_assembly,_chromosome:_2	AUGUSTUS	exon	77095515	77095690	.	-	.	ID=g8362.t1.exon2;Parent=g8362.t1;
OY776277.1_Linnaemya_vulpina_genome_assembly,_chromosome:_2	AUGUSTUS	start_codon	77095688	77095690	.	-	0	ID=g8362.t1.start1;Parent=g8362.t1;
OY776277.1_Linnaemya_vulpina_genome_assembly,_chromosome:_2	AUGUSTUS	gene	77152589	77153438	.	+	.	ID=g8363;
OY776277.1_Linnaemya_vulpina_genome_assembly,_chromosome:_2	AUGUSTUS	mRNA	77152589	77152996	0.95	+	.	ID=g8363.t1;Parent=g8363;
OY776277.1_Linnaemya_vulpina_genome_assembly,_chromosome:_2	AUGUSTUS	start_codon	77152589	77152591	.	+	0	ID=g8363.t1.start1;Parent=g8363.t1;
OY776277.1_Linnaemya_vulpina_genome_assembly,_chromosome:_2	AUGUSTUS	CDS	77152589	77152996	0.95	+	0	ID=g8363.t1.CDS1;Parent=g8363.t1;
OY776277.1_Linnaemya_vulpina_genome_assembly,_chromosome:_2	AUGUSTUS	exon	77152589	77152996	.	+	.	ID=g8363.t1.exon1;Parent=g8363.t1;
OY776277.1_Linnaemya_vulpina_genome_assembly,_chromosome:_2	AUGUSTUS	stop_codon	77152994	77152996	.	+	0	ID=g8363.t1.stop1;Parent=g8363.t1;
OY776277.1_Linnaemya_vulpina_genome_assembly,_chromosome:_2	AUGUSTUS	mRNA	77152589	77153438	0.39	+	.	ID=g8363.t2;Parent=g8363;
OY776277.1_Linnaemya_vulpina_genome_assembly,_chromosome:_2	AUGUSTUS	start_codon	77152589	77152591	.	+	0	ID=g8363.t2.start1;Parent=g8363.t2;
OY776277.1_Linnaemya_vulpina_genome_assembly,_chromosome:_2	AUGUSTUS	CDS	77152589	77152918	0.64	+	0	ID=g8363.t2.CDS1;Parent=g8363.t2;
OY776277.1_Linnaemya_vulpina_genome_assembly,_chromosome:_2	AUGUSTUS	exon	77152589	77152918	.	+	.	ID=g8363.t2.exon1;Parent=g8363.t2;
OY776277.1_Linnaemya_vulpina_genome_assembly,_chromosome:_2	AUGUSTUS	intron	77152919	77152970	0.39	+	.	ID=g8363.t2.intron1;Parent=g8363.t2;
OY776277.1_Linnaemya_vulpina_genome_assembly,_chromosome:_2	AUGUSTUS	CDS	77152971	77153286	0.39	+	0	ID=g8363.t2.CDS2;Parent=g8363.t2;
OY776277.1_Linnaemya_vulpina_genome_assembly,_chromosome:_2	AUGUSTUS	exon	77152971	77153286	.	+	.	ID=g8363.t2.exon2;Parent=g8363.t2;
OY776277.1_Linnaemya_vulpina_genome_assembly,_chromosome:_2	AUGUSTUS	intron	77153287	77153403	1	+	.	ID=g8363.t2.intron2;Parent=g8363.t2;
OY776277.1_Linnaemya_vulpina_genome_assembly,_chromosome:_2	AUGUSTUS	CDS	77153404	77153438	1	+	2	ID=g8363.t2.CDS3;Parent=g8363.t2;
OY776277.1_Linnaemya_vulpina_genome_assembly,_chromosome:_2	AUGUSTUS	exon	77153404	77153438	.	+	.	ID=g8363.t2.exon3;Parent=g8363.t2;
OY776277.1_Linnaemya_vulpina_genome_assembly,_chromosome:_2	AUGUSTUS	stop_codon	77153436	77153438	.	+	0	ID=g8363.t2.stop1;Parent=g8363.t2;
OY776277.1_Linnaemya_vulpina_genome_assembly,_chromosome:_2	AUGUSTUS	gene	77168597	77169418	.	+	.	ID=g8364;
OY776277.1_Linnaemya_vulpina_genome_assembly,_chromosome:_2	AUGUSTUS	mRNA	77168597	77169418	1	+	.	ID=g8364.t1;Parent=g8364;
OY776277.1_Linnaemya_vulpina_genome_assembly,_chromosome:_2	AUGUSTUS	start_codon	77168597	77168599	.	+	0	ID=g8364.t1.start1;Parent=g8364.t1;
OY776277.1_Linnaemya_vulpina_genome_assembly,_chromosome:_2	AUGUSTUS	CDS	77168597	77169418	1	+	0	ID=g8364.t1.CDS1;Parent=g8364.t1;
OY776277.1_Linnaemya_vulpina_genome_assembly,_chromosome:_2	AUGUSTUS	exon	77168597	77169418	.	+	.	ID=g8364.t1.exon1;Parent=g8364.t1;
OY776277.1_Linnaemya_vulpina_genome_assembly,_chromosome:_2	AUGUSTUS	stop_codon	77169416	77169418	.	+	0	ID=g8364.t1.stop1;Parent=g8364.t1;
OY776277.1_Linnaemya_vulpina_genome_assembly,_chromosome:_2	AUGUSTUS	gene	77169655	77172582	.	+	.	ID=g8365;
OY776277.1_Linnaemya_vulpina_genome_assembly,_chromosome:_2	AUGUSTUS	mRNA	77169655	77172582	1	+	.	ID=g8365.t1;Parent=g8365;
OY776277.1_Linnaemya_vulpina_genome_assembly,_chromosome:_2	AUGUSTUS	start_codon	77169655	77169657	.	+	0	ID=g8365.t1.start1;Parent=g8365.t1;
OY776277.1_Linnaemya_vulpina_genome_assembly,_chromosome:_2	AUGUSTUS	CDS	77169655	77172582	1	+	0	ID=g8365.t1.CDS1;Parent=g8365.t1;
OY776277.1_Linnaemya_vulpina_genome_assembly,_chromosome:_2	AUGUSTUS	exon	77169655	77172582	.	+	.	ID=g8365.t1.exon1;Parent=g8365.t1;
OY776277.1_Linnaemya_vulpina_genome_assembly,_chromosome:_2	AUGUSTUS	stop_codon	77172580	77172582	.	+	0	ID=g8365.t1.stop1;Parent=g8365.t1;
OY776277.1_Linnaemya_vulpina_genome_assembly,_chromosome:_2	AUGUSTUS	gene	77174463	77177864	.	-	.	ID=g8366;
OY776277.1_Linnaemya_vulpina_genome_assembly,_chromosome:_2	AUGUSTUS	mRNA	77174463	77177864	1	-	.	ID=g8366.t1;Parent=g8366;
OY776277.1_Linnaemya_vulpina_genome_assembly,_chromosome:_2	AUGUSTUS	stop_codon	77174463	77174465	.	-	0	ID=g8366.t1.stop1;Parent=g8366.t1;
OY776277.1_Linnaemya_vulpina_genome_assembly,_chromosome:_2	AUGUSTUS	CDS	77174463	77177864	1	-	0	ID=g8366.t1.CDS1;Parent=g8366.t1;
OY776277.1_Linnaemya_vulpina_genome_assembly,_chromosome:_2	AUGUSTUS	exon	77174463	77177864	.	-	.	ID=g8366.t1.exon1;Parent=g8366.t1;
OY776277.1_Linnaemya_vulpina_genome_assembly,_chromosome:_2	AUGUSTUS	start_codon	77177862	77177864	.	-	0	ID=g8366.t1.start1;Parent=g8366.t1;
OY776277.1_Linnaemya_vulpina_genome_assembly,_chromosome:_2	AUGUSTUS	gene	77183721	77191444	.	+	.	ID=g8367;
OY776277.1_Linnaemya_vulpina_genome_assembly,_chromosome:_2	AUGUSTUS	mRNA	77183721	77191444	0.15	+	.	ID=g8367.t1;Parent=g8367;
OY776277.1_Linnaemya_vulpina_genome_assembly,_chromosome:_2	AUGUSTUS	start_codon	77183721	77183723	.	+	0	ID=g8367.t1.start1;Parent=g8367.t1;
OY776277.1_Linnaemya_vulpina_genome_assembly,_chromosome:_2	AUGUSTUS	CDS	77183721	77183918	0.16	+	0	ID=g8367.t1.CDS1;Parent=g8367.t1;
OY776277.1_Linnaemya_vulpina_genome_assembly,_chromosome:_2	AUGUSTUS	exon	77183721	77183918	.	+	.	ID=g8367.t1.exon1;Parent=g8367.t1;
OY776277.1_Linnaemya_vulpina_genome_assembly,_chromosome:_2	AUGUSTUS	intron	77183919	77190869	0.18	+	.	ID=g8367.t1.intron1;Parent=g8367.t1;
OY776277.1_Linnaemya_vulpina_genome_assembly,_chromosome:_2	AUGUSTUS	CDS	77190870	77191010	0.46	+	0	ID=g8367.t1.CDS2;Parent=g8367.t1;
OY776277.1_Linnaemya_vulpina_genome_assembly,_chromosome:_2	AUGUSTUS	exon	77190870	77191010	.	+	.	ID=g8367.t1.exon2;Parent=g8367.t1;
OY776277.1_Linnaemya_vulpina_genome_assembly,_chromosome:_2	AUGUSTUS	intron	77191011	77191339	0.59	+	.	ID=g8367.t1.intron2;Parent=g8367.t1;
OY776277.1_Linnaemya_vulpina_genome_assembly,_chromosome:_2	AUGUSTUS	CDS	77191340	77191444	0.59	+	0	ID=g8367.t1.CDS3;Parent=g8367.t1;
OY776277.1_Linnaemya_vulpina_genome_assembly,_chromosome:_2	AUGUSTUS	exon	77191340	77191444	.	+	.	ID=g8367.t1.exon3;Parent=g8367.t1;
OY776277.1_Linnaemya_vulpina_genome_assembly,_chromosome:_2	AUGUSTUS	stop_codon	77191442	77191444	.	+	0	ID=g8367.t1.stop1;Parent=g8367.t1;
OY776277.1_Linnaemya_vulpina_genome_assembly,_chromosome:_2	AUGUSTUS	gene	77199834	77203230	.	-	.	ID=g8368;
OY776277.1_Linnaemya_vulpina_genome_assembly,_chromosome:_2	AUGUSTUS	mRNA	77199834	77203230	0.18	-	.	ID=g8368.t1;Parent=g8368;
OY776277.1_Linnaemya_vulpina_genome_assembly,_chromosome:_2	AUGUSTUS	stop_codon	77199834	77199836	.	-	0	ID=g8368.t1.stop1;Parent=g8368.t1;
OY776277.1_Linnaemya_vulpina_genome_assembly,_chromosome:_2	AUGUSTUS	CDS	77199834	77200921	0.59	-	2	ID=g8368.t1.CDS1;Parent=g8368.t1;
OY776277.1_Linnaemya_vulpina_genome_assembly,_chromosome:_2	AUGUSTUS	exon	77199834	77200921	.	-	.	ID=g8368.t1.exon1;Parent=g8368.t1;
OY776277.1_Linnaemya_vulpina_genome_assembly,_chromosome:_2	AUGUSTUS	intron	77200922	77201460	0.31	-	.	ID=g8368.t1.intron1;Parent=g8368.t1;
OY776277.1_Linnaemya_vulpina_genome_assembly,_chromosome:_2	AUGUSTUS	CDS	77201461	77201547	0.92	-	2	ID=g8368.t1.CDS2;Parent=g8368.t1;
OY776277.1_Linnaemya_vulpina_genome_assembly,_chromosome:_2	AUGUSTUS	exon	77201461	77201547	.	-	.	ID=g8368.t1.exon2;Parent=g8368.t1;
OY776277.1_Linnaemya_vulpina_genome_assembly,_chromosome:_2	AUGUSTUS	intron	77201548	77201833	0.92	-	.	ID=g8368.t1.intron2;Parent=g8368.t1;
OY776277.1_Linnaemya_vulpina_genome_assembly,_chromosome:_2	AUGUSTUS	CDS	77201834	77202329	0.99	-	0	ID=g8368.t1.CDS3;Parent=g8368.t1;
OY776277.1_Linnaemya_vulpina_genome_assembly,_chromosome:_2	AUGUSTUS	exon	77201834	77202329	.	-	.	ID=g8368.t1.exon3;Parent=g8368.t1;
OY776277.1_Linnaemya_vulpina_genome_assembly,_chromosome:_2	AUGUSTUS	intron	77202330	77202879	0.95	-	.	ID=g8368.t1.intron3;Parent=g8368.t1;
OY776277.1_Linnaemya_vulpina_genome_assembly,_chromosome:_2	AUGUSTUS	CDS	77202880	77203230	0.62	-	0	ID=g8368.t1.CDS4;Parent=g8368.t1;
OY776277.1_Linnaemya_vulpina_genome_assembly,_chromosome:_2	AUGUSTUS	exon	77202880	77203230	.	-	.	ID=g8368.t1.exon4;Parent=g8368.t1;
OY776277.1_Linnaemya_vulpina_genome_assembly,_chromosome:_2	AUGUSTUS	start_codon	77203228	77203230	.	-	0	ID=g8368.t1.start1;Parent=g8368.t1;
OY776277.1_Linnaemya_vulpina_genome_assembly,_chromosome:_2	AUGUSTUS	gene	77213777	77217031	.	-	.	ID=g8369;
OY776277.1_Linnaemya_vulpina_genome_assembly,_chromosome:_2	AUGUSTUS	mRNA	77213777	77217031	1	-	.	ID=g8369.t1;Parent=g8369;
OY776277.1_Linnaemya_vulpina_genome_assembly,_chromosome:_2	AUGUSTUS	stop_codon	77213777	77213779	.	-	0	ID=g8369.t1.stop1;Parent=g8369.t1;
OY776277.1_Linnaemya_vulpina_genome_assembly,_chromosome:_2	AUGUSTUS	CDS	77213777	77217031	1	-	0	ID=g8369.t1.CDS1;Parent=g8369.t1;
OY776277.1_Linnaemya_vulpina_genome_assembly,_chromosome:_2	AUGUSTUS	exon	77213777	77217031	.	-	.	ID=g8369.t1.exon1;Parent=g8369.t1;
OY776277.1_Linnaemya_vulpina_genome_assembly,_chromosome:_2	AUGUSTUS	start_codon	77217029	77217031	.	-	0	ID=g8369.t1.start1;Parent=g8369.t1;
OY776277.1_Linnaemya_vulpina_genome_assembly,_chromosome:_2	AUGUSTUS	gene	77293092	77297297	.	-	.	ID=g8370;
OY776277.1_Linnaemya_vulpina_genome_assembly,_chromosome:_2	AUGUSTUS	mRNA	77293092	77297297	0.67	-	.	ID=g8370.t1;Parent=g8370;
OY776277.1_Linnaemya_vulpina_genome_assembly,_chromosome:_2	AUGUSTUS	stop_codon	77293092	77293094	.	-	0	ID=g8370.t1.stop1;Parent=g8370.t1;
OY776277.1_Linnaemya_vulpina_genome_assembly,_chromosome:_2	AUGUSTUS	CDS	77293092	77293204	0.67	-	2	ID=g8370.t1.CDS1;Parent=g8370.t1;
OY776277.1_Linnaemya_vulpina_genome_assembly,_chromosome:_2	AUGUSTUS	exon	77293092	77293204	.	-	.	ID=g8370.t1.exon1;Parent=g8370.t1;
OY776277.1_Linnaemya_vulpina_genome_assembly,_chromosome:_2	AUGUSTUS	intron	77293205	77296330	0.67	-	.	ID=g8370.t1.intron1;Parent=g8370.t1;
OY776277.1_Linnaemya_vulpina_genome_assembly,_chromosome:_2	AUGUSTUS	CDS	77296331	77296448	1	-	0	ID=g8370.t1.CDS2;Parent=g8370.t1;
OY776277.1_Linnaemya_vulpina_genome_assembly,_chromosome:_2	AUGUSTUS	exon	77296331	77296448	.	-	.	ID=g8370.t1.exon2;Parent=g8370.t1;
OY776277.1_Linnaemya_vulpina_genome_assembly,_chromosome:_2	AUGUSTUS	intron	77296449	77296636	1	-	.	ID=g8370.t1.intron2;Parent=g8370.t1;
OY776277.1_Linnaemya_vulpina_genome_assembly,_chromosome:_2	AUGUSTUS	CDS	77296637	77296683	1	-	2	ID=g8370.t1.CDS3;Parent=g8370.t1;
OY776277.1_Linnaemya_vulpina_genome_assembly,_chromosome:_2	AUGUSTUS	exon	77296637	77296683	.	-	.	ID=g8370.t1.exon3;Parent=g8370.t1;
OY776277.1_Linnaemya_vulpina_genome_assembly,_chromosome:_2	AUGUSTUS	intron	77296684	77296810	1	-	.	ID=g8370.t1.intron3;Parent=g8370.t1;
OY776277.1_Linnaemya_vulpina_genome_assembly,_chromosome:_2	AUGUSTUS	CDS	77296811	77297172	1	-	1	ID=g8370.t1.CDS4;Parent=g8370.t1;
OY776277.1_Linnaemya_vulpina_genome_assembly,_chromosome:_2	AUGUSTUS	exon	77296811	77297172	.	-	.	ID=g8370.t1.exon4;Parent=g8370.t1;
OY776277.1_Linnaemya_vulpina_genome_assembly,_chromosome:_2	AUGUSTUS	intron	77297173	77297238	1	-	.	ID=g8370.t1.intron4;Parent=g8370.t1;
OY776277.1_Linnaemya_vulpina_genome_assembly,_chromosome:_2	AUGUSTUS	CDS	77297239	77297297	1	-	0	ID=g8370.t1.CDS5;Parent=g8370.t1;
OY776277.1_Linnaemya_vulpina_genome_assembly,_chromosome:_2	AUGUSTUS	exon	77297239	77297297	.	-	.	ID=g8370.t1.exon5;Parent=g8370.t1;
OY776277.1_Linnaemya_vulpina_genome_assembly,_chromosome:_2	AUGUSTUS	start_codon	77297295	77297297	.	-	0	ID=g8370.t1.start1;Parent=g8370.t1;
OY776277.1_Linnaemya_vulpina_genome_assembly,_chromosome:_2	AUGUSTUS	gene	77314465	77314913	.	-	.	ID=g8371;
OY776277.1_Linnaemya_vulpina_genome_assembly,_chromosome:_2	AUGUSTUS	mRNA	77314465	77314913	1	-	.	ID=g8371.t1;Parent=g8371;
OY776277.1_Linnaemya_vulpina_genome_assembly,_chromosome:_2	AUGUSTUS	stop_codon	77314465	77314467	.	-	0	ID=g8371.t1.stop1;Parent=g8371.t1;
OY776277.1_Linnaemya_vulpina_genome_assembly,_chromosome:_2	AUGUSTUS	CDS	77314465	77314697	1	-	2	ID=g8371.t1.CDS1;Parent=g8371.t1;
OY776277.1_Linnaemya_vulpina_genome_assembly,_chromosome:_2	AUGUSTUS	exon	77314465	77314697	.	-	.	ID=g8371.t1.exon1;Parent=g8371.t1;
OY776277.1_Linnaemya_vulpina_genome_assembly,_chromosome:_2	AUGUSTUS	intron	77314698	77314777	1	-	.	ID=g8371.t1.intron1;Parent=g8371.t1;
OY776277.1_Linnaemya_vulpina_genome_assembly,_chromosome:_2	AUGUSTUS	CDS	77314778	77314913	1	-	0	ID=g8371.t1.CDS2;Parent=g8371.t1;
OY776277.1_Linnaemya_vulpina_genome_assembly,_chromosome:_2	AUGUSTUS	exon	77314778	77314913	.	-	.	ID=g8371.t1.exon2;Parent=g8371.t1;
OY776277.1_Linnaemya_vulpina_genome_assembly,_chromosome:_2	AUGUSTUS	start_codon	77314911	77314913	.	-	0	ID=g8371.t1.start1;Parent=g8371.t1;
OY776277.1_Linnaemya_vulpina_genome_assembly,_chromosome:_2	AUGUSTUS	gene	77335954	77339550	.	-	.	ID=g8372;
OY776277.1_Linnaemya_vulpina_genome_assembly,_chromosome:_2	AUGUSTUS	mRNA	77335954	77338085	0.74	-	.	ID=g8372.t1;Parent=g8372;
OY776277.1_Linnaemya_vulpina_genome_assembly,_chromosome:_2	AUGUSTUS	stop_codon	77335954	77335956	.	-	0	ID=g8372.t1.stop1;Parent=g8372.t1;
OY776277.1_Linnaemya_vulpina_genome_assembly,_chromosome:_2	AUGUSTUS	CDS	77335954	77336561	1	-	2	ID=g8372.t1.CDS1;Parent=g8372.t1;
OY776277.1_Linnaemya_vulpina_genome_assembly,_chromosome:_2	AUGUSTUS	exon	77335954	77336561	.	-	.	ID=g8372.t1.exon1;Parent=g8372.t1;
OY776277.1_Linnaemya_vulpina_genome_assembly,_chromosome:_2	AUGUSTUS	intron	77336562	77337162	0.82	-	.	ID=g8372.t1.intron1;Parent=g8372.t1;
OY776277.1_Linnaemya_vulpina_genome_assembly,_chromosome:_2	AUGUSTUS	CDS	77337163	77337250	0.81	-	0	ID=g8372.t1.CDS2;Parent=g8372.t1;
OY776277.1_Linnaemya_vulpina_genome_assembly,_chromosome:_2	AUGUSTUS	exon	77337163	77337250	.	-	.	ID=g8372.t1.exon2;Parent=g8372.t1;
OY776277.1_Linnaemya_vulpina_genome_assembly,_chromosome:_2	AUGUSTUS	intron	77337251	77337542	0.75	-	.	ID=g8372.t1.intron2;Parent=g8372.t1;
OY776277.1_Linnaemya_vulpina_genome_assembly,_chromosome:_2	AUGUSTUS	CDS	77337543	77338085	0.75	-	0	ID=g8372.t1.CDS3;Parent=g8372.t1;
OY776277.1_Linnaemya_vulpina_genome_assembly,_chromosome:_2	AUGUSTUS	exon	77337543	77338085	.	-	.	ID=g8372.t1.exon3;Parent=g8372.t1;
OY776277.1_Linnaemya_vulpina_genome_assembly,_chromosome:_2	AUGUSTUS	start_codon	77338083	77338085	.	-	0	ID=g8372.t1.start1;Parent=g8372.t1;
OY776277.1_Linnaemya_vulpina_genome_assembly,_chromosome:_2	AUGUSTUS	mRNA	77335954	77339550	0.98	-	.	ID=g8372.t2;Parent=g8372;
OY776277.1_Linnaemya_vulpina_genome_assembly,_chromosome:_2	AUGUSTUS	stop_codon	77335954	77335956	.	-	0	ID=g8372.t2.stop1;Parent=g8372.t2;
OY776277.1_Linnaemya_vulpina_genome_assembly,_chromosome:_2	AUGUSTUS	CDS	77335954	77336561	1	-	2	ID=g8372.t2.CDS1;Parent=g8372.t2;
OY776277.1_Linnaemya_vulpina_genome_assembly,_chromosome:_2	AUGUSTUS	exon	77335954	77336561	.	-	.	ID=g8372.t2.exon1;Parent=g8372.t2;
OY776277.1_Linnaemya_vulpina_genome_assembly,_chromosome:_2	AUGUSTUS	intron	77336562	77339525	0.98	-	.	ID=g8372.t2.intron1;Parent=g8372.t2;
OY776277.1_Linnaemya_vulpina_genome_assembly,_chromosome:_2	AUGUSTUS	CDS	77339526	77339550	0.98	-	0	ID=g8372.t2.CDS2;Parent=g8372.t2;
OY776277.1_Linnaemya_vulpina_genome_assembly,_chromosome:_2	AUGUSTUS	exon	77339526	77339550	.	-	.	ID=g8372.t2.exon2;Parent=g8372.t2;
OY776277.1_Linnaemya_vulpina_genome_assembly,_chromosome:_2	AUGUSTUS	start_codon	77339548	77339550	.	-	0	ID=g8372.t2.start1;Parent=g8372.t2;
OY776277.1_Linnaemya_vulpina_genome_assembly,_chromosome:_2	AUGUSTUS	gene	77356725	77357687	.	+	.	ID=g8373;
OY776277.1_Linnaemya_vulpina_genome_assembly,_chromosome:_2	AUGUSTUS	mRNA	77356725	77357687	0.51	+	.	ID=g8373.t1;Parent=g8373;
OY776277.1_Linnaemya_vulpina_genome_assembly,_chromosome:_2	AUGUSTUS	start_codon	77356725	77356727	.	+	0	ID=g8373.t1.start1;Parent=g8373.t1;
OY776277.1_Linnaemya_vulpina_genome_assembly,_chromosome:_2	AUGUSTUS	CDS	77356725	77357687	0.51	+	0	ID=g8373.t1.CDS1;Parent=g8373.t1;
OY776277.1_Linnaemya_vulpina_genome_assembly,_chromosome:_2	AUGUSTUS	exon	77356725	77357687	.	+	.	ID=g8373.t1.exon1;Parent=g8373.t1;
OY776277.1_Linnaemya_vulpina_genome_assembly,_chromosome:_2	AUGUSTUS	stop_codon	77357685	77357687	.	+	0	ID=g8373.t1.stop1;Parent=g8373.t1;
OY776277.1_Linnaemya_vulpina_genome_assembly,_chromosome:_2	AUGUSTUS	gene	77361089	77362041	.	+	.	ID=g8374;
OY776277.1_Linnaemya_vulpina_genome_assembly,_chromosome:_2	AUGUSTUS	mRNA	77361089	77362041	0.97	+	.	ID=g8374.t1;Parent=g8374;
OY776277.1_Linnaemya_vulpina_genome_assembly,_chromosome:_2	AUGUSTUS	start_codon	77361089	77361091	.	+	0	ID=g8374.t1.start1;Parent=g8374.t1;
OY776277.1_Linnaemya_vulpina_genome_assembly,_chromosome:_2	AUGUSTUS	CDS	77361089	77361155	1	+	0	ID=g8374.t1.CDS1;Parent=g8374.t1;
OY776277.1_Linnaemya_vulpina_genome_assembly,_chromosome:_2	AUGUSTUS	exon	77361089	77361155	.	+	.	ID=g8374.t1.exon1;Parent=g8374.t1;
OY776277.1_Linnaemya_vulpina_genome_assembly,_chromosome:_2	AUGUSTUS	intron	77361156	77361517	0.99	+	.	ID=g8374.t1.intron1;Parent=g8374.t1;
OY776277.1_Linnaemya_vulpina_genome_assembly,_chromosome:_2	AUGUSTUS	CDS	77361518	77361815	0.97	+	2	ID=g8374.t1.CDS2;Parent=g8374.t1;
OY776277.1_Linnaemya_vulpina_genome_assembly,_chromosome:_2	AUGUSTUS	exon	77361518	77361815	.	+	.	ID=g8374.t1.exon2;Parent=g8374.t1;
OY776277.1_Linnaemya_vulpina_genome_assembly,_chromosome:_2	AUGUSTUS	intron	77361816	77361962	0.98	+	.	ID=g8374.t1.intron2;Parent=g8374.t1;
OY776277.1_Linnaemya_vulpina_genome_assembly,_chromosome:_2	AUGUSTUS	CDS	77361963	77362041	1	+	1	ID=g8374.t1.CDS3;Parent=g8374.t1;
OY776277.1_Linnaemya_vulpina_genome_assembly,_chromosome:_2	AUGUSTUS	exon	77361963	77362041	.	+	.	ID=g8374.t1.exon3;Parent=g8374.t1;
OY776277.1_Linnaemya_vulpina_genome_assembly,_chromosome:_2	AUGUSTUS	stop_codon	77362039	77362041	.	+	0	ID=g8374.t1.stop1;Parent=g8374.t1;
OY776277.1_Linnaemya_vulpina_genome_assembly,_chromosome:_2	AUGUSTUS	mRNA	77361370	77362041	0.89	+	.	ID=g8374.t2;Parent=g8374;
OY776277.1_Linnaemya_vulpina_genome_assembly,_chromosome:_2	AUGUSTUS	start_codon	77361370	77361372	.	+	0	ID=g8374.t2.start1;Parent=g8374.t2;
OY776277.1_Linnaemya_vulpina_genome_assembly,_chromosome:_2	AUGUSTUS	CDS	77361370	77361399	0.94	+	0	ID=g8374.t2.CDS1;Parent=g8374.t2;
OY776277.1_Linnaemya_vulpina_genome_assembly,_chromosome:_2	AUGUSTUS	exon	77361370	77361399	.	+	.	ID=g8374.t2.exon1;Parent=g8374.t2;
OY776277.1_Linnaemya_vulpina_genome_assembly,_chromosome:_2	AUGUSTUS	intron	77361400	77361555	0.89	+	.	ID=g8374.t2.intron1;Parent=g8374.t2;
OY776277.1_Linnaemya_vulpina_genome_assembly,_chromosome:_2	AUGUSTUS	CDS	77361556	77361815	0.95	+	0	ID=g8374.t2.CDS2;Parent=g8374.t2;
OY776277.1_Linnaemya_vulpina_genome_assembly,_chromosome:_2	AUGUSTUS	exon	77361556	77361815	.	+	.	ID=g8374.t2.exon2;Parent=g8374.t2;
OY776277.1_Linnaemya_vulpina_genome_assembly,_chromosome:_2	AUGUSTUS	intron	77361816	77361962	1	+	.	ID=g8374.t2.intron2;Parent=g8374.t2;
OY776277.1_Linnaemya_vulpina_genome_assembly,_chromosome:_2	AUGUSTUS	CDS	77361963	77362041	1	+	1	ID=g8374.t2.CDS3;Parent=g8374.t2;
OY776277.1_Linnaemya_vulpina_genome_assembly,_chromosome:_2	AUGUSTUS	exon	77361963	77362041	.	+	.	ID=g8374.t2.exon3;Parent=g8374.t2;
OY776277.1_Linnaemya_vulpina_genome_assembly,_chromosome:_2	AUGUSTUS	stop_codon	77362039	77362041	.	+	0	ID=g8374.t2.stop1;Parent=g8374.t2;
OY776277.1_Linnaemya_vulpina_genome_assembly,_chromosome:_2	AUGUSTUS	gene	77363649	77364149	.	-	.	ID=g8375;
OY776277.1_Linnaemya_vulpina_genome_assembly,_chromosome:_2	AUGUSTUS	mRNA	77363649	77364149	1	-	.	ID=g8375.t1;Parent=g8375;
OY776277.1_Linnaemya_vulpina_genome_assembly,_chromosome:_2	AUGUSTUS	stop_codon	77363649	77363651	.	-	0	ID=g8375.t1.stop1;Parent=g8375.t1;
OY776277.1_Linnaemya_vulpina_genome_assembly,_chromosome:_2	AUGUSTUS	CDS	77363649	77364149	1	-	0	ID=g8375.t1.CDS1;Parent=g8375.t1;
OY776277.1_Linnaemya_vulpina_genome_assembly,_chromosome:_2	AUGUSTUS	exon	77363649	77364149	.	-	.	ID=g8375.t1.exon1;Parent=g8375.t1;
OY776277.1_Linnaemya_vulpina_genome_assembly,_chromosome:_2	AUGUSTUS	start_codon	77364147	77364149	.	-	0	ID=g8375.t1.start1;Parent=g8375.t1;
OY776277.1_Linnaemya_vulpina_genome_assembly,_chromosome:_2	AUGUSTUS	gene	77370622	77370852	.	+	.	ID=g8376;
OY776277.1_Linnaemya_vulpina_genome_assembly,_chromosome:_2	AUGUSTUS	mRNA	77370622	77370852	0.99	+	.	ID=g8376.t1;Parent=g8376;
OY776277.1_Linnaemya_vulpina_genome_assembly,_chromosome:_2	AUGUSTUS	start_codon	77370622	77370624	.	+	0	ID=g8376.t1.start1;Parent=g8376.t1;
OY776277.1_Linnaemya_vulpina_genome_assembly,_chromosome:_2	AUGUSTUS	CDS	77370622	77370852	0.99	+	0	ID=g8376.t1.CDS1;Parent=g8376.t1;
OY776277.1_Linnaemya_vulpina_genome_assembly,_chromosome:_2	AUGUSTUS	exon	77370622	77370852	.	+	.	ID=g8376.t1.exon1;Parent=g8376.t1;
OY776277.1_Linnaemya_vulpina_genome_assembly,_chromosome:_2	AUGUSTUS	stop_codon	77370850	77370852	.	+	0	ID=g8376.t1.stop1;Parent=g8376.t1;
OY776277.1_Linnaemya_vulpina_genome_assembly,_chromosome:_2	AUGUSTUS	gene	77379355	77380722	.	+	.	ID=g8377;
OY776277.1_Linnaemya_vulpina_genome_assembly,_chromosome:_2	AUGUSTUS	mRNA	77379355	77380722	1	+	.	ID=g8377.t1;Parent=g8377;
OY776277.1_Linnaemya_vulpina_genome_assembly,_chromosome:_2	AUGUSTUS	start_codon	77379355	77379357	.	+	0	ID=g8377.t1.start1;Parent=g8377.t1;
OY776277.1_Linnaemya_vulpina_genome_assembly,_chromosome:_2	AUGUSTUS	CDS	77379355	77380722	1	+	0	ID=g8377.t1.CDS1;Parent=g8377.t1;
OY776277.1_Linnaemya_vulpina_genome_assembly,_chromosome:_2	AUGUSTUS	exon	77379355	77380722	.	+	.	ID=g8377.t1.exon1;Parent=g8377.t1;
OY776277.1_Linnaemya_vulpina_genome_assembly,_chromosome:_2	AUGUSTUS	stop_codon	77380720	77380722	.	+	0	ID=g8377.t1.stop1;Parent=g8377.t1;
OY776277.1_Linnaemya_vulpina_genome_assembly,_chromosome:_2	AUGUSTUS	gene	77380791	77381841	.	+	.	ID=g8378;
OY776277.1_Linnaemya_vulpina_genome_assembly,_chromosome:_2	AUGUSTUS	mRNA	77380791	77381841	0.86	+	.	ID=g8378.t1;Parent=g8378;
OY776277.1_Linnaemya_vulpina_genome_assembly,_chromosome:_2	AUGUSTUS	start_codon	77380791	77380793	.	+	0	ID=g8378.t1.start1;Parent=g8378.t1;
OY776277.1_Linnaemya_vulpina_genome_assembly,_chromosome:_2	AUGUSTUS	CDS	77380791	77381193	0.86	+	0	ID=g8378.t1.CDS1;Parent=g8378.t1;
OY776277.1_Linnaemya_vulpina_genome_assembly,_chromosome:_2	AUGUSTUS	exon	77380791	77381193	.	+	.	ID=g8378.t1.exon1;Parent=g8378.t1;
OY776277.1_Linnaemya_vulpina_genome_assembly,_chromosome:_2	AUGUSTUS	intron	77381194	77381272	0.86	+	.	ID=g8378.t1.intron1;Parent=g8378.t1;
OY776277.1_Linnaemya_vulpina_genome_assembly,_chromosome:_2	AUGUSTUS	CDS	77381273	77381841	0.86	+	2	ID=g8378.t1.CDS2;Parent=g8378.t1;
OY776277.1_Linnaemya_vulpina_genome_assembly,_chromosome:_2	AUGUSTUS	exon	77381273	77381841	.	+	.	ID=g8378.t1.exon2;Parent=g8378.t1;
OY776277.1_Linnaemya_vulpina_genome_assembly,_chromosome:_2	AUGUSTUS	stop_codon	77381839	77381841	.	+	0	ID=g8378.t1.stop1;Parent=g8378.t1;
OY776277.1_Linnaemya_vulpina_genome_assembly,_chromosome:_2	AUGUSTUS	gene	77381950	77384234	.	+	.	ID=g8379;
OY776277.1_Linnaemya_vulpina_genome_assembly,_chromosome:_2	AUGUSTUS	mRNA	77381950	77384234	0.58	+	.	ID=g8379.t1;Parent=g8379;
OY776277.1_Linnaemya_vulpina_genome_assembly,_chromosome:_2	AUGUSTUS	start_codon	77381950	77381952	.	+	0	ID=g8379.t1.start1;Parent=g8379.t1;
OY776277.1_Linnaemya_vulpina_genome_assembly,_chromosome:_2	AUGUSTUS	CDS	77381950	77382743	1	+	0	ID=g8379.t1.CDS1;Parent=g8379.t1;
OY776277.1_Linnaemya_vulpina_genome_assembly,_chromosome:_2	AUGUSTUS	exon	77381950	77382743	.	+	.	ID=g8379.t1.exon1;Parent=g8379.t1;
OY776277.1_Linnaemya_vulpina_genome_assembly,_chromosome:_2	AUGUSTUS	intron	77382744	77382830	0.84	+	.	ID=g8379.t1.intron1;Parent=g8379.t1;
OY776277.1_Linnaemya_vulpina_genome_assembly,_chromosome:_2	AUGUSTUS	CDS	77382831	77383314	0.58	+	1	ID=g8379.t1.CDS2;Parent=g8379.t1;
OY776277.1_Linnaemya_vulpina_genome_assembly,_chromosome:_2	AUGUSTUS	exon	77382831	77383314	.	+	.	ID=g8379.t1.exon2;Parent=g8379.t1;
OY776277.1_Linnaemya_vulpina_genome_assembly,_chromosome:_2	AUGUSTUS	intron	77383315	77383484	0.66	+	.	ID=g8379.t1.intron2;Parent=g8379.t1;
OY776277.1_Linnaemya_vulpina_genome_assembly,_chromosome:_2	AUGUSTUS	CDS	77383485	77384234	0.66	+	0	ID=g8379.t1.CDS3;Parent=g8379.t1;
OY776277.1_Linnaemya_vulpina_genome_assembly,_chromosome:_2	AUGUSTUS	exon	77383485	77384234	.	+	.	ID=g8379.t1.exon3;Parent=g8379.t1;
OY776277.1_Linnaemya_vulpina_genome_assembly,_chromosome:_2	AUGUSTUS	stop_codon	77384232	77384234	.	+	0	ID=g8379.t1.stop1;Parent=g8379.t1;
OY776277.1_Linnaemya_vulpina_genome_assembly,_chromosome:_2	AUGUSTUS	gene	77396718	77397005	.	-	.	ID=g8380;
OY776277.1_Linnaemya_vulpina_genome_assembly,_chromosome:_2	AUGUSTUS	mRNA	77396718	77397005	0.5	-	.	ID=g8380.t1;Parent=g8380;
OY776277.1_Linnaemya_vulpina_genome_assembly,_chromosome:_2	AUGUSTUS	stop_codon	77396718	77396720	.	-	0	ID=g8380.t1.stop1;Parent=g8380.t1;
OY776277.1_Linnaemya_vulpina_genome_assembly,_chromosome:_2	AUGUSTUS	CDS	77396718	77396864	0.5	-	0	ID=g8380.t1.CDS1;Parent=g8380.t1;
OY776277.1_Linnaemya_vulpina_genome_assembly,_chromosome:_2	AUGUSTUS	exon	77396718	77396864	.	-	.	ID=g8380.t1.exon1;Parent=g8380.t1;
OY776277.1_Linnaemya_vulpina_genome_assembly,_chromosome:_2	AUGUSTUS	intron	77396865	77396924	0.5	-	.	ID=g8380.t1.intron1;Parent=g8380.t1;
OY776277.1_Linnaemya_vulpina_genome_assembly,_chromosome:_2	AUGUSTUS	CDS	77396925	77397005	0.94	-	0	ID=g8380.t1.CDS2;Parent=g8380.t1;
OY776277.1_Linnaemya_vulpina_genome_assembly,_chromosome:_2	AUGUSTUS	exon	77396925	77397005	.	-	.	ID=g8380.t1.exon2;Parent=g8380.t1;
OY776277.1_Linnaemya_vulpina_genome_assembly,_chromosome:_2	AUGUSTUS	start_codon	77397003	77397005	.	-	0	ID=g8380.t1.start1;Parent=g8380.t1;
OY776277.1_Linnaemya_vulpina_genome_assembly,_chromosome:_2	AUGUSTUS	gene	77403309	77403596	.	-	.	ID=g8381;
OY776277.1_Linnaemya_vulpina_genome_assembly,_chromosome:_2	AUGUSTUS	mRNA	77403309	77403596	0.38	-	.	ID=g8381.t1;Parent=g8381;
OY776277.1_Linnaemya_vulpina_genome_assembly,_chromosome:_2	AUGUSTUS	stop_codon	77403309	77403311	.	-	0	ID=g8381.t1.stop1;Parent=g8381.t1;
OY776277.1_Linnaemya_vulpina_genome_assembly,_chromosome:_2	AUGUSTUS	CDS	77403309	77403455	0.38	-	0	ID=g8381.t1.CDS1;Parent=g8381.t1;
OY776277.1_Linnaemya_vulpina_genome_assembly,_chromosome:_2	AUGUSTUS	exon	77403309	77403455	.	-	.	ID=g8381.t1.exon1;Parent=g8381.t1;
OY776277.1_Linnaemya_vulpina_genome_assembly,_chromosome:_2	AUGUSTUS	intron	77403456	77403515	0.49	-	.	ID=g8381.t1.intron1;Parent=g8381.t1;
OY776277.1_Linnaemya_vulpina_genome_assembly,_chromosome:_2	AUGUSTUS	CDS	77403516	77403596	0.85	-	0	ID=g8381.t1.CDS2;Parent=g8381.t1;
OY776277.1_Linnaemya_vulpina_genome_assembly,_chromosome:_2	AUGUSTUS	exon	77403516	77403596	.	-	.	ID=g8381.t1.exon2;Parent=g8381.t1;
OY776277.1_Linnaemya_vulpina_genome_assembly,_chromosome:_2	AUGUSTUS	start_codon	77403594	77403596	.	-	0	ID=g8381.t1.start1;Parent=g8381.t1;
OY776277.1_Linnaemya_vulpina_genome_assembly,_chromosome:_2	AUGUSTUS	gene	77426123	77427894	.	-	.	ID=g8382;
OY776277.1_Linnaemya_vulpina_genome_assembly,_chromosome:_2	AUGUSTUS	mRNA	77426123	77427894	0.99	-	.	ID=g8382.t1;Parent=g8382;
OY776277.1_Linnaemya_vulpina_genome_assembly,_chromosome:_2	AUGUSTUS	stop_codon	77426123	77426125	.	-	0	ID=g8382.t1.stop1;Parent=g8382.t1;
OY776277.1_Linnaemya_vulpina_genome_assembly,_chromosome:_2	AUGUSTUS	CDS	77426123	77426516	1	-	1	ID=g8382.t1.CDS1;Parent=g8382.t1;
OY776277.1_Linnaemya_vulpina_genome_assembly,_chromosome:_2	AUGUSTUS	exon	77426123	77426516	.	-	.	ID=g8382.t1.exon1;Parent=g8382.t1;
OY776277.1_Linnaemya_vulpina_genome_assembly,_chromosome:_2	AUGUSTUS	intron	77426517	77426569	1	-	.	ID=g8382.t1.intron1;Parent=g8382.t1;
OY776277.1_Linnaemya_vulpina_genome_assembly,_chromosome:_2	AUGUSTUS	CDS	77426570	77427894	0.99	-	0	ID=g8382.t1.CDS2;Parent=g8382.t1;
OY776277.1_Linnaemya_vulpina_genome_assembly,_chromosome:_2	AUGUSTUS	exon	77426570	77427894	.	-	.	ID=g8382.t1.exon2;Parent=g8382.t1;
OY776277.1_Linnaemya_vulpina_genome_assembly,_chromosome:_2	AUGUSTUS	start_codon	77427892	77427894	.	-	0	ID=g8382.t1.start1;Parent=g8382.t1;
OY776277.1_Linnaemya_vulpina_genome_assembly,_chromosome:_2	AUGUSTUS	gene	77428053	77428556	.	-	.	ID=g8383;
OY776277.1_Linnaemya_vulpina_genome_assembly,_chromosome:_2	AUGUSTUS	mRNA	77428053	77428505	1	-	.	ID=g8383.t1;Parent=g8383;
OY776277.1_Linnaemya_vulpina_genome_assembly,_chromosome:_2	AUGUSTUS	stop_codon	77428053	77428055	.	-	0	ID=g8383.t1.stop1;Parent=g8383.t1;
OY776277.1_Linnaemya_vulpina_genome_assembly,_chromosome:_2	AUGUSTUS	CDS	77428053	77428505	1	-	0	ID=g8383.t1.CDS1;Parent=g8383.t1;
OY776277.1_Linnaemya_vulpina_genome_assembly,_chromosome:_2	AUGUSTUS	exon	77428053	77428505	.	-	.	ID=g8383.t1.exon1;Parent=g8383.t1;
OY776277.1_Linnaemya_vulpina_genome_assembly,_chromosome:_2	AUGUSTUS	start_codon	77428503	77428505	.	-	0	ID=g8383.t1.start1;Parent=g8383.t1;
OY776277.1_Linnaemya_vulpina_genome_assembly,_chromosome:_2	AUGUSTUS	mRNA	77428053	77428556	0.69	-	.	ID=g8383.t2;Parent=g8383;
OY776277.1_Linnaemya_vulpina_genome_assembly,_chromosome:_2	AUGUSTUS	stop_codon	77428053	77428055	.	-	0	ID=g8383.t2.stop1;Parent=g8383.t2;
OY776277.1_Linnaemya_vulpina_genome_assembly,_chromosome:_2	AUGUSTUS	CDS	77428053	77428556	0.69	-	0	ID=g8383.t2.CDS1;Parent=g8383.t2;
OY776277.1_Linnaemya_vulpina_genome_assembly,_chromosome:_2	AUGUSTUS	exon	77428053	77428556	.	-	.	ID=g8383.t2.exon1;Parent=g8383.t2;
OY776277.1_Linnaemya_vulpina_genome_assembly,_chromosome:_2	AUGUSTUS	start_codon	77428554	77428556	.	-	0	ID=g8383.t2.start1;Parent=g8383.t2;
OY776277.1_Linnaemya_vulpina_genome_assembly,_chromosome:_2	AUGUSTUS	gene	77428589	77430181	.	-	.	ID=g8384;
OY776277.1_Linnaemya_vulpina_genome_assembly,_chromosome:_2	AUGUSTUS	mRNA	77428589	77430181	0.36	-	.	ID=g8384.t1;Parent=g8384;
OY776277.1_Linnaemya_vulpina_genome_assembly,_chromosome:_2	AUGUSTUS	stop_codon	77428589	77428591	.	-	0	ID=g8384.t1.stop1;Parent=g8384.t1;
OY776277.1_Linnaemya_vulpina_genome_assembly,_chromosome:_2	AUGUSTUS	CDS	77428589	77429854	0.37	-	0	ID=g8384.t1.CDS1;Parent=g8384.t1;
OY776277.1_Linnaemya_vulpina_genome_assembly,_chromosome:_2	AUGUSTUS	exon	77428589	77429854	.	-	.	ID=g8384.t1.exon1;Parent=g8384.t1;
OY776277.1_Linnaemya_vulpina_genome_assembly,_chromosome:_2	AUGUSTUS	intron	77429855	77429986	0.36	-	.	ID=g8384.t1.intron1;Parent=g8384.t1;
OY776277.1_Linnaemya_vulpina_genome_assembly,_chromosome:_2	AUGUSTUS	CDS	77429987	77430181	0.6	-	0	ID=g8384.t1.CDS2;Parent=g8384.t1;
OY776277.1_Linnaemya_vulpina_genome_assembly,_chromosome:_2	AUGUSTUS	exon	77429987	77430181	.	-	.	ID=g8384.t1.exon2;Parent=g8384.t1;
OY776277.1_Linnaemya_vulpina_genome_assembly,_chromosome:_2	AUGUSTUS	start_codon	77430179	77430181	.	-	0	ID=g8384.t1.start1;Parent=g8384.t1;
OY776277.1_Linnaemya_vulpina_genome_assembly,_chromosome:_2	AUGUSTUS	gene	77434319	77434588	.	+	.	ID=g8385;
OY776277.1_Linnaemya_vulpina_genome_assembly,_chromosome:_2	AUGUSTUS	mRNA	77434319	77434588	1	+	.	ID=g8385.t1;Parent=g8385;
OY776277.1_Linnaemya_vulpina_genome_assembly,_chromosome:_2	AUGUSTUS	start_codon	77434319	77434321	.	+	0	ID=g8385.t1.start1;Parent=g8385.t1;
OY776277.1_Linnaemya_vulpina_genome_assembly,_chromosome:_2	AUGUSTUS	CDS	77434319	77434588	1	+	0	ID=g8385.t1.CDS1;Parent=g8385.t1;
OY776277.1_Linnaemya_vulpina_genome_assembly,_chromosome:_2	AUGUSTUS	exon	77434319	77434588	.	+	.	ID=g8385.t1.exon1;Parent=g8385.t1;
OY776277.1_Linnaemya_vulpina_genome_assembly,_chromosome:_2	AUGUSTUS	stop_codon	77434586	77434588	.	+	0	ID=g8385.t1.stop1;Parent=g8385.t1;
OY776277.1_Linnaemya_vulpina_genome_assembly,_chromosome:_2	AUGUSTUS	gene	77434615	77435110	.	+	.	ID=g8386;
OY776277.1_Linnaemya_vulpina_genome_assembly,_chromosome:_2	AUGUSTUS	mRNA	77434615	77435110	1	+	.	ID=g8386.t1;Parent=g8386;
OY776277.1_Linnaemya_vulpina_genome_assembly,_chromosome:_2	AUGUSTUS	start_codon	77434615	77434617	.	+	0	ID=g8386.t1.start1;Parent=g8386.t1;
OY776277.1_Linnaemya_vulpina_genome_assembly,_chromosome:_2	AUGUSTUS	CDS	77434615	77434743	1	+	0	ID=g8386.t1.CDS1;Parent=g8386.t1;
OY776277.1_Linnaemya_vulpina_genome_assembly,_chromosome:_2	AUGUSTUS	exon	77434615	77434743	.	+	.	ID=g8386.t1.exon1;Parent=g8386.t1;
OY776277.1_Linnaemya_vulpina_genome_assembly,_chromosome:_2	AUGUSTUS	intron	77434744	77434798	1	+	.	ID=g8386.t1.intron1;Parent=g8386.t1;
OY776277.1_Linnaemya_vulpina_genome_assembly,_chromosome:_2	AUGUSTUS	CDS	77434799	77435110	1	+	0	ID=g8386.t1.CDS2;Parent=g8386.t1;
OY776277.1_Linnaemya_vulpina_genome_assembly,_chromosome:_2	AUGUSTUS	exon	77434799	77435110	.	+	.	ID=g8386.t1.exon2;Parent=g8386.t1;
OY776277.1_Linnaemya_vulpina_genome_assembly,_chromosome:_2	AUGUSTUS	stop_codon	77435108	77435110	.	+	0	ID=g8386.t1.stop1;Parent=g8386.t1;
OY776277.1_Linnaemya_vulpina_genome_assembly,_chromosome:_2	AUGUSTUS	gene	77487574	77499087	.	+	.	ID=g8387;
OY776277.1_Linnaemya_vulpina_genome_assembly,_chromosome:_2	AUGUSTUS	mRNA	77487574	77499087	0.91	+	.	ID=g8387.t1;Parent=g8387;
OY776277.1_Linnaemya_vulpina_genome_assembly,_chromosome:_2	AUGUSTUS	start_codon	77487574	77487576	.	+	0	ID=g8387.t1.start1;Parent=g8387.t1;
OY776277.1_Linnaemya_vulpina_genome_assembly,_chromosome:_2	AUGUSTUS	CDS	77487574	77487691	0.92	+	0	ID=g8387.t1.CDS1;Parent=g8387.t1;
OY776277.1_Linnaemya_vulpina_genome_assembly,_chromosome:_2	AUGUSTUS	exon	77487574	77487691	.	+	.	ID=g8387.t1.exon1;Parent=g8387.t1;
OY776277.1_Linnaemya_vulpina_genome_assembly,_chromosome:_2	AUGUSTUS	intron	77487692	77498752	0.98	+	.	ID=g8387.t1.intron1;Parent=g8387.t1;
OY776277.1_Linnaemya_vulpina_genome_assembly,_chromosome:_2	AUGUSTUS	CDS	77498753	77499087	0.99	+	2	ID=g8387.t1.CDS2;Parent=g8387.t1;
OY776277.1_Linnaemya_vulpina_genome_assembly,_chromosome:_2	AUGUSTUS	exon	77498753	77499087	.	+	.	ID=g8387.t1.exon2;Parent=g8387.t1;
OY776277.1_Linnaemya_vulpina_genome_assembly,_chromosome:_2	AUGUSTUS	stop_codon	77499085	77499087	.	+	0	ID=g8387.t1.stop1;Parent=g8387.t1;
OY776277.1_Linnaemya_vulpina_genome_assembly,_chromosome:_2	AUGUSTUS	gene	77512702	77515437	.	+	.	ID=g8388;
OY776277.1_Linnaemya_vulpina_genome_assembly,_chromosome:_2	AUGUSTUS	mRNA	77512702	77515437	0.84	+	.	ID=g8388.t1;Parent=g8388;
OY776277.1_Linnaemya_vulpina_genome_assembly,_chromosome:_2	AUGUSTUS	start_codon	77512702	77512704	.	+	0	ID=g8388.t1.start1;Parent=g8388.t1;
OY776277.1_Linnaemya_vulpina_genome_assembly,_chromosome:_2	AUGUSTUS	CDS	77512702	77512884	0.98	+	0	ID=g8388.t1.CDS1;Parent=g8388.t1;
OY776277.1_Linnaemya_vulpina_genome_assembly,_chromosome:_2	AUGUSTUS	exon	77512702	77512884	.	+	.	ID=g8388.t1.exon1;Parent=g8388.t1;
OY776277.1_Linnaemya_vulpina_genome_assembly,_chromosome:_2	AUGUSTUS	intron	77512885	77515263	0.84	+	.	ID=g8388.t1.intron1;Parent=g8388.t1;
OY776277.1_Linnaemya_vulpina_genome_assembly,_chromosome:_2	AUGUSTUS	CDS	77515264	77515437	1	+	0	ID=g8388.t1.CDS2;Parent=g8388.t1;
OY776277.1_Linnaemya_vulpina_genome_assembly,_chromosome:_2	AUGUSTUS	exon	77515264	77515437	.	+	.	ID=g8388.t1.exon2;Parent=g8388.t1;
OY776277.1_Linnaemya_vulpina_genome_assembly,_chromosome:_2	AUGUSTUS	stop_codon	77515435	77515437	.	+	0	ID=g8388.t1.stop1;Parent=g8388.t1;
OY776277.1_Linnaemya_vulpina_genome_assembly,_chromosome:_2	AUGUSTUS	gene	77521120	77523856	.	+	.	ID=g8389;
OY776277.1_Linnaemya_vulpina_genome_assembly,_chromosome:_2	AUGUSTUS	mRNA	77521120	77523856	0.73	+	.	ID=g8389.t1;Parent=g8389;
OY776277.1_Linnaemya_vulpina_genome_assembly,_chromosome:_2	AUGUSTUS	start_codon	77521120	77521122	.	+	0	ID=g8389.t1.start1;Parent=g8389.t1;
OY776277.1_Linnaemya_vulpina_genome_assembly,_chromosome:_2	AUGUSTUS	CDS	77521120	77521302	0.92	+	0	ID=g8389.t1.CDS1;Parent=g8389.t1;
OY776277.1_Linnaemya_vulpina_genome_assembly,_chromosome:_2	AUGUSTUS	exon	77521120	77521302	.	+	.	ID=g8389.t1.exon1;Parent=g8389.t1;
OY776277.1_Linnaemya_vulpina_genome_assembly,_chromosome:_2	AUGUSTUS	intron	77521303	77523682	0.75	+	.	ID=g8389.t1.intron1;Parent=g8389.t1;
OY776277.1_Linnaemya_vulpina_genome_assembly,_chromosome:_2	AUGUSTUS	CDS	77523683	77523856	1	+	0	ID=g8389.t1.CDS2;Parent=g8389.t1;
OY776277.1_Linnaemya_vulpina_genome_assembly,_chromosome:_2	AUGUSTUS	exon	77523683	77523856	.	+	.	ID=g8389.t1.exon2;Parent=g8389.t1;
OY776277.1_Linnaemya_vulpina_genome_assembly,_chromosome:_2	AUGUSTUS	stop_codon	77523854	77523856	.	+	0	ID=g8389.t1.stop1;Parent=g8389.t1;
OY776277.1_Linnaemya_vulpina_genome_assembly,_chromosome:_2	AUGUSTUS	gene	77529561	77532297	.	+	.	ID=g8390;
OY776277.1_Linnaemya_vulpina_genome_assembly,_chromosome:_2	AUGUSTUS	mRNA	77529561	77532297	0.79	+	.	ID=g8390.t1;Parent=g8390;
OY776277.1_Linnaemya_vulpina_genome_assembly,_chromosome:_2	AUGUSTUS	start_codon	77529561	77529563	.	+	0	ID=g8390.t1.start1;Parent=g8390.t1;
OY776277.1_Linnaemya_vulpina_genome_assembly,_chromosome:_2	AUGUSTUS	CDS	77529561	77529743	0.98	+	0	ID=g8390.t1.CDS1;Parent=g8390.t1;
OY776277.1_Linnaemya_vulpina_genome_assembly,_chromosome:_2	AUGUSTUS	exon	77529561	77529743	.	+	.	ID=g8390.t1.exon1;Parent=g8390.t1;
OY776277.1_Linnaemya_vulpina_genome_assembly,_chromosome:_2	AUGUSTUS	intron	77529744	77532123	0.79	+	.	ID=g8390.t1.intron1;Parent=g8390.t1;
OY776277.1_Linnaemya_vulpina_genome_assembly,_chromosome:_2	AUGUSTUS	CDS	77532124	77532297	1	+	0	ID=g8390.t1.CDS2;Parent=g8390.t1;
OY776277.1_Linnaemya_vulpina_genome_assembly,_chromosome:_2	AUGUSTUS	exon	77532124	77532297	.	+	.	ID=g8390.t1.exon2;Parent=g8390.t1;
OY776277.1_Linnaemya_vulpina_genome_assembly,_chromosome:_2	AUGUSTUS	stop_codon	77532295	77532297	.	+	0	ID=g8390.t1.stop1;Parent=g8390.t1;
OY776277.1_Linnaemya_vulpina_genome_assembly,_chromosome:_2	AUGUSTUS	gene	77555864	77557578	.	-	.	ID=g8391;
OY776277.1_Linnaemya_vulpina_genome_assembly,_chromosome:_2	AUGUSTUS	mRNA	77555864	77557578	0.53	-	.	ID=g8391.t1;Parent=g8391;
OY776277.1_Linnaemya_vulpina_genome_assembly,_chromosome:_2	AUGUSTUS	stop_codon	77555864	77555866	.	-	0	ID=g8391.t1.stop1;Parent=g8391.t1;
OY776277.1_Linnaemya_vulpina_genome_assembly,_chromosome:_2	AUGUSTUS	CDS	77555864	77556432	0.84	-	2	ID=g8391.t1.CDS1;Parent=g8391.t1;
OY776277.1_Linnaemya_vulpina_genome_assembly,_chromosome:_2	AUGUSTUS	exon	77555864	77556432	.	-	.	ID=g8391.t1.exon1;Parent=g8391.t1;
OY776277.1_Linnaemya_vulpina_genome_assembly,_chromosome:_2	AUGUSTUS	intron	77556433	77556613	0.57	-	.	ID=g8391.t1.intron1;Parent=g8391.t1;
OY776277.1_Linnaemya_vulpina_genome_assembly,_chromosome:_2	AUGUSTUS	CDS	77556614	77557048	0.62	-	2	ID=g8391.t1.CDS2;Parent=g8391.t1;
OY776277.1_Linnaemya_vulpina_genome_assembly,_chromosome:_2	AUGUSTUS	exon	77556614	77557048	.	-	.	ID=g8391.t1.exon2;Parent=g8391.t1;
OY776277.1_Linnaemya_vulpina_genome_assembly,_chromosome:_2	AUGUSTUS	intron	77557049	77557367	0.93	-	.	ID=g8391.t1.intron2;Parent=g8391.t1;
OY776277.1_Linnaemya_vulpina_genome_assembly,_chromosome:_2	AUGUSTUS	CDS	77557368	77557578	0.93	-	0	ID=g8391.t1.CDS3;Parent=g8391.t1;
OY776277.1_Linnaemya_vulpina_genome_assembly,_chromosome:_2	AUGUSTUS	exon	77557368	77557578	.	-	.	ID=g8391.t1.exon3;Parent=g8391.t1;
OY776277.1_Linnaemya_vulpina_genome_assembly,_chromosome:_2	AUGUSTUS	start_codon	77557576	77557578	.	-	0	ID=g8391.t1.start1;Parent=g8391.t1;
OY776277.1_Linnaemya_vulpina_genome_assembly,_chromosome:_2	AUGUSTUS	gene	77592152	77593417	.	-	.	ID=g8392;
OY776277.1_Linnaemya_vulpina_genome_assembly,_chromosome:_2	AUGUSTUS	mRNA	77592152	77593417	0.29	-	.	ID=g8392.t1;Parent=g8392;
OY776277.1_Linnaemya_vulpina_genome_assembly,_chromosome:_2	AUGUSTUS	stop_codon	77592152	77592154	.	-	0	ID=g8392.t1.stop1;Parent=g8392.t1;
OY776277.1_Linnaemya_vulpina_genome_assembly,_chromosome:_2	AUGUSTUS	CDS	77592152	77592336	0.63	-	2	ID=g8392.t1.CDS1;Parent=g8392.t1;
OY776277.1_Linnaemya_vulpina_genome_assembly,_chromosome:_2	AUGUSTUS	exon	77592152	77592336	.	-	.	ID=g8392.t1.exon1;Parent=g8392.t1;
OY776277.1_Linnaemya_vulpina_genome_assembly,_chromosome:_2	AUGUSTUS	intron	77592337	77592540	0.53	-	.	ID=g8392.t1.intron1;Parent=g8392.t1;
OY776277.1_Linnaemya_vulpina_genome_assembly,_chromosome:_2	AUGUSTUS	CDS	77592541	77592891	0.48	-	2	ID=g8392.t1.CDS2;Parent=g8392.t1;
OY776277.1_Linnaemya_vulpina_genome_assembly,_chromosome:_2	AUGUSTUS	exon	77592541	77592891	.	-	.	ID=g8392.t1.exon2;Parent=g8392.t1;
OY776277.1_Linnaemya_vulpina_genome_assembly,_chromosome:_2	AUGUSTUS	intron	77592892	77593194	0.63	-	.	ID=g8392.t1.intron2;Parent=g8392.t1;
OY776277.1_Linnaemya_vulpina_genome_assembly,_chromosome:_2	AUGUSTUS	CDS	77593195	77593417	0.57	-	0	ID=g8392.t1.CDS3;Parent=g8392.t1;
OY776277.1_Linnaemya_vulpina_genome_assembly,_chromosome:_2	AUGUSTUS	exon	77593195	77593417	.	-	.	ID=g8392.t1.exon3;Parent=g8392.t1;
OY776277.1_Linnaemya_vulpina_genome_assembly,_chromosome:_2	AUGUSTUS	start_codon	77593415	77593417	.	-	0	ID=g8392.t1.start1;Parent=g8392.t1;
OY776277.1_Linnaemya_vulpina_genome_assembly,_chromosome:_2	AUGUSTUS	gene	77592416	77593081	.	-	.	ID=g8393;
OY776277.1_Linnaemya_vulpina_genome_assembly,_chromosome:_2	AUGUSTUS	mRNA	77592416	77593081	0.88	-	.	ID=g8393.t1;Parent=g8393;
OY776277.1_Linnaemya_vulpina_genome_assembly,_chromosome:_2	AUGUSTUS	stop_codon	77592416	77592418	.	-	0	ID=g8393.t1.stop1;Parent=g8393.t1;
OY776277.1_Linnaemya_vulpina_genome_assembly,_chromosome:_2	AUGUSTUS	CDS	77592416	77593081	0.88	-	0	ID=g8393.t1.CDS1;Parent=g8393.t1;
OY776277.1_Linnaemya_vulpina_genome_assembly,_chromosome:_2	AUGUSTUS	exon	77592416	77593081	.	-	.	ID=g8393.t1.exon1;Parent=g8393.t1;
OY776277.1_Linnaemya_vulpina_genome_assembly,_chromosome:_2	AUGUSTUS	start_codon	77593079	77593081	.	-	0	ID=g8393.t1.start1;Parent=g8393.t1;
OY776277.1_Linnaemya_vulpina_genome_assembly,_chromosome:_2	AUGUSTUS	gene	77596239	77596968	.	-	.	ID=g8394;
OY776277.1_Linnaemya_vulpina_genome_assembly,_chromosome:_2	AUGUSTUS	mRNA	77596239	77596968	0.65	-	.	ID=g8394.t1;Parent=g8394;
OY776277.1_Linnaemya_vulpina_genome_assembly,_chromosome:_2	AUGUSTUS	stop_codon	77596239	77596241	.	-	0	ID=g8394.t1.stop1;Parent=g8394.t1;
OY776277.1_Linnaemya_vulpina_genome_assembly,_chromosome:_2	AUGUSTUS	CDS	77596239	77596837	0.65	-	2	ID=g8394.t1.CDS1;Parent=g8394.t1;
OY776277.1_Linnaemya_vulpina_genome_assembly,_chromosome:_2	AUGUSTUS	exon	77596239	77596837	.	-	.	ID=g8394.t1.exon1;Parent=g8394.t1;
OY776277.1_Linnaemya_vulpina_genome_assembly,_chromosome:_2	AUGUSTUS	intron	77596838	77596892	0.99	-	.	ID=g8394.t1.intron1;Parent=g8394.t1;
OY776277.1_Linnaemya_vulpina_genome_assembly,_chromosome:_2	AUGUSTUS	CDS	77596893	77596968	0.99	-	0	ID=g8394.t1.CDS2;Parent=g8394.t1;
OY776277.1_Linnaemya_vulpina_genome_assembly,_chromosome:_2	AUGUSTUS	exon	77596893	77596968	.	-	.	ID=g8394.t1.exon2;Parent=g8394.t1;
OY776277.1_Linnaemya_vulpina_genome_assembly,_chromosome:_2	AUGUSTUS	start_codon	77596966	77596968	.	-	0	ID=g8394.t1.start1;Parent=g8394.t1;
OY776277.1_Linnaemya_vulpina_genome_assembly,_chromosome:_2	AUGUSTUS	gene	77596971	77597898	.	-	.	ID=g8395;
OY776277.1_Linnaemya_vulpina_genome_assembly,_chromosome:_2	AUGUSTUS	mRNA	77597554	77597898	0.99	-	.	ID=g8395.t1;Parent=g8395;
OY776277.1_Linnaemya_vulpina_genome_assembly,_chromosome:_2	AUGUSTUS	stop_codon	77597554	77597556	.	-	0	ID=g8395.t1.stop1;Parent=g8395.t1;
OY776277.1_Linnaemya_vulpina_genome_assembly,_chromosome:_2	AUGUSTUS	CDS	77597554	77597898	0.99	-	0	ID=g8395.t1.CDS1;Parent=g8395.t1;
OY776277.1_Linnaemya_vulpina_genome_assembly,_chromosome:_2	AUGUSTUS	exon	77597554	77597898	.	-	.	ID=g8395.t1.exon1;Parent=g8395.t1;
OY776277.1_Linnaemya_vulpina_genome_assembly,_chromosome:_2	AUGUSTUS	start_codon	77597896	77597898	.	-	0	ID=g8395.t1.start1;Parent=g8395.t1;
OY776277.1_Linnaemya_vulpina_genome_assembly,_chromosome:_2	AUGUSTUS	mRNA	77596971	77597898	0.36	-	.	ID=g8395.t2;Parent=g8395;
OY776277.1_Linnaemya_vulpina_genome_assembly,_chromosome:_2	AUGUSTUS	stop_codon	77596971	77596973	.	-	0	ID=g8395.t2.stop1;Parent=g8395.t2;
OY776277.1_Linnaemya_vulpina_genome_assembly,_chromosome:_2	AUGUSTUS	CDS	77596971	77597155	0.74	-	2	ID=g8395.t2.CDS1;Parent=g8395.t2;
OY776277.1_Linnaemya_vulpina_genome_assembly,_chromosome:_2	AUGUSTUS	exon	77596971	77597155	.	-	.	ID=g8395.t2.exon1;Parent=g8395.t2;
OY776277.1_Linnaemya_vulpina_genome_assembly,_chromosome:_2	AUGUSTUS	intron	77597156	77597618	0.36	-	.	ID=g8395.t2.intron1;Parent=g8395.t2;
OY776277.1_Linnaemya_vulpina_genome_assembly,_chromosome:_2	AUGUSTUS	CDS	77597619	77597898	0.47	-	0	ID=g8395.t2.CDS2;Parent=g8395.t2;
OY776277.1_Linnaemya_vulpina_genome_assembly,_chromosome:_2	AUGUSTUS	exon	77597619	77597898	.	-	.	ID=g8395.t2.exon2;Parent=g8395.t2;
OY776277.1_Linnaemya_vulpina_genome_assembly,_chromosome:_2	AUGUSTUS	start_codon	77597896	77597898	.	-	0	ID=g8395.t2.start1;Parent=g8395.t2;
OY776277.1_Linnaemya_vulpina_genome_assembly,_chromosome:_2	AUGUSTUS	gene	77597234	77597554	.	-	.	ID=g8396;
OY776277.1_Linnaemya_vulpina_genome_assembly,_chromosome:_2	AUGUSTUS	mRNA	77597234	77597554	0.82	-	.	ID=g8396.t1;Parent=g8396;
OY776277.1_Linnaemya_vulpina_genome_assembly,_chromosome:_2	AUGUSTUS	stop_codon	77597234	77597236	.	-	0	ID=g8396.t1.stop1;Parent=g8396.t1;
OY776277.1_Linnaemya_vulpina_genome_assembly,_chromosome:_2	AUGUSTUS	CDS	77597234	77597554	0.82	-	0	ID=g8396.t1.CDS1;Parent=g8396.t1;
OY776277.1_Linnaemya_vulpina_genome_assembly,_chromosome:_2	AUGUSTUS	exon	77597234	77597554	.	-	.	ID=g8396.t1.exon1;Parent=g8396.t1;
OY776277.1_Linnaemya_vulpina_genome_assembly,_chromosome:_2	AUGUSTUS	start_codon	77597552	77597554	.	-	0	ID=g8396.t1.start1;Parent=g8396.t1;
OY776277.1_Linnaemya_vulpina_genome_assembly,_chromosome:_2	AUGUSTUS	gene	77600068	77602394	.	+	.	ID=g8397;
OY776277.1_Linnaemya_vulpina_genome_assembly,_chromosome:_2	AUGUSTUS	mRNA	77600068	77602394	0.2	+	.	ID=g8397.t1;Parent=g8397;
OY776277.1_Linnaemya_vulpina_genome_assembly,_chromosome:_2	AUGUSTUS	start_codon	77600068	77600070	.	+	0	ID=g8397.t1.start1;Parent=g8397.t1;
OY776277.1_Linnaemya_vulpina_genome_assembly,_chromosome:_2	AUGUSTUS	CDS	77600068	77601717	0.21	+	0	ID=g8397.t1.CDS1;Parent=g8397.t1;
OY776277.1_Linnaemya_vulpina_genome_assembly,_chromosome:_2	AUGUSTUS	exon	77600068	77601717	.	+	.	ID=g8397.t1.exon1;Parent=g8397.t1;
OY776277.1_Linnaemya_vulpina_genome_assembly,_chromosome:_2	AUGUSTUS	intron	77601718	77601911	0.5	+	.	ID=g8397.t1.intron1;Parent=g8397.t1;
OY776277.1_Linnaemya_vulpina_genome_assembly,_chromosome:_2	AUGUSTUS	CDS	77601912	77602394	0.87	+	0	ID=g8397.t1.CDS2;Parent=g8397.t1;
OY776277.1_Linnaemya_vulpina_genome_assembly,_chromosome:_2	AUGUSTUS	exon	77601912	77602394	.	+	.	ID=g8397.t1.exon2;Parent=g8397.t1;
OY776277.1_Linnaemya_vulpina_genome_assembly,_chromosome:_2	AUGUSTUS	stop_codon	77602392	77602394	.	+	0	ID=g8397.t1.stop1;Parent=g8397.t1;
OY776277.1_Linnaemya_vulpina_genome_assembly,_chromosome:_2	AUGUSTUS	gene	77602452	77602841	.	+	.	ID=g8398;
OY776277.1_Linnaemya_vulpina_genome_assembly,_chromosome:_2	AUGUSTUS	mRNA	77602452	77602841	1	+	.	ID=g8398.t1;Parent=g8398;
OY776277.1_Linnaemya_vulpina_genome_assembly,_chromosome:_2	AUGUSTUS	start_codon	77602452	77602454	.	+	0	ID=g8398.t1.start1;Parent=g8398.t1;
OY776277.1_Linnaemya_vulpina_genome_assembly,_chromosome:_2	AUGUSTUS	CDS	77602452	77602841	1	+	0	ID=g8398.t1.CDS1;Parent=g8398.t1;
OY776277.1_Linnaemya_vulpina_genome_assembly,_chromosome:_2	AUGUSTUS	exon	77602452	77602841	.	+	.	ID=g8398.t1.exon1;Parent=g8398.t1;
OY776277.1_Linnaemya_vulpina_genome_assembly,_chromosome:_2	AUGUSTUS	stop_codon	77602839	77602841	.	+	0	ID=g8398.t1.stop1;Parent=g8398.t1;
OY776277.1_Linnaemya_vulpina_genome_assembly,_chromosome:_2	AUGUSTUS	gene	77603979	77604500	.	-	.	ID=g8399;
OY776277.1_Linnaemya_vulpina_genome_assembly,_chromosome:_2	AUGUSTUS	mRNA	77603979	77604500	0.72	-	.	ID=g8399.t1;Parent=g8399;
OY776277.1_Linnaemya_vulpina_genome_assembly,_chromosome:_2	AUGUSTUS	stop_codon	77603979	77603981	.	-	0	ID=g8399.t1.stop1;Parent=g8399.t1;
OY776277.1_Linnaemya_vulpina_genome_assembly,_chromosome:_2	AUGUSTUS	CDS	77603979	77604500	0.72	-	0	ID=g8399.t1.CDS1;Parent=g8399.t1;
OY776277.1_Linnaemya_vulpina_genome_assembly,_chromosome:_2	AUGUSTUS	exon	77603979	77604500	.	-	.	ID=g8399.t1.exon1;Parent=g8399.t1;
OY776277.1_Linnaemya_vulpina_genome_assembly,_chromosome:_2	AUGUSTUS	start_codon	77604498	77604500	.	-	0	ID=g8399.t1.start1;Parent=g8399.t1;
OY776277.1_Linnaemya_vulpina_genome_assembly,_chromosome:_2	AUGUSTUS	gene	77633901	77637139	.	+	.	ID=g8400;
OY776277.1_Linnaemya_vulpina_genome_assembly,_chromosome:_2	AUGUSTUS	mRNA	77633901	77637139	0.45	+	.	ID=g8400.t1;Parent=g8400;
OY776277.1_Linnaemya_vulpina_genome_assembly,_chromosome:_2	AUGUSTUS	start_codon	77633901	77633903	.	+	0	ID=g8400.t1.start1;Parent=g8400.t1;
OY776277.1_Linnaemya_vulpina_genome_assembly,_chromosome:_2	AUGUSTUS	CDS	77633901	77633981	0.74	+	0	ID=g8400.t1.CDS1;Parent=g8400.t1;
OY776277.1_Linnaemya_vulpina_genome_assembly,_chromosome:_2	AUGUSTUS	exon	77633901	77633981	.	+	.	ID=g8400.t1.exon1;Parent=g8400.t1;
OY776277.1_Linnaemya_vulpina_genome_assembly,_chromosome:_2	AUGUSTUS	intron	77633982	77636983	0.51	+	.	ID=g8400.t1.intron1;Parent=g8400.t1;
OY776277.1_Linnaemya_vulpina_genome_assembly,_chromosome:_2	AUGUSTUS	CDS	77636984	77637139	0.51	+	0	ID=g8400.t1.CDS2;Parent=g8400.t1;
OY776277.1_Linnaemya_vulpina_genome_assembly,_chromosome:_2	AUGUSTUS	exon	77636984	77637139	.	+	.	ID=g8400.t1.exon2;Parent=g8400.t1;
OY776277.1_Linnaemya_vulpina_genome_assembly,_chromosome:_2	AUGUSTUS	stop_codon	77637137	77637139	.	+	0	ID=g8400.t1.stop1;Parent=g8400.t1;
OY776277.1_Linnaemya_vulpina_genome_assembly,_chromosome:_2	AUGUSTUS	gene	77638484	77657086	.	+	.	ID=g8401;
OY776277.1_Linnaemya_vulpina_genome_assembly,_chromosome:_2	AUGUSTUS	mRNA	77638484	77657086	0.13	+	.	ID=g8401.t1;Parent=g8401;
OY776277.1_Linnaemya_vulpina_genome_assembly,_chromosome:_2	AUGUSTUS	start_codon	77638484	77638486	.	+	0	ID=g8401.t1.start1;Parent=g8401.t1;
OY776277.1_Linnaemya_vulpina_genome_assembly,_chromosome:_2	AUGUSTUS	CDS	77638484	77638487	0.64	+	0	ID=g8401.t1.CDS1;Parent=g8401.t1;
OY776277.1_Linnaemya_vulpina_genome_assembly,_chromosome:_2	AUGUSTUS	exon	77638484	77638487	.	+	.	ID=g8401.t1.exon1;Parent=g8401.t1;
OY776277.1_Linnaemya_vulpina_genome_assembly,_chromosome:_2	AUGUSTUS	intron	77638488	77642912	0.4	+	.	ID=g8401.t1.intron1;Parent=g8401.t1;
OY776277.1_Linnaemya_vulpina_genome_assembly,_chromosome:_2	AUGUSTUS	CDS	77642913	77642953	0.65	+	2	ID=g8401.t1.CDS2;Parent=g8401.t1;
OY776277.1_Linnaemya_vulpina_genome_assembly,_chromosome:_2	AUGUSTUS	exon	77642913	77642953	.	+	.	ID=g8401.t1.exon2;Parent=g8401.t1;
OY776277.1_Linnaemya_vulpina_genome_assembly,_chromosome:_2	AUGUSTUS	intron	77642954	77643029	1	+	.	ID=g8401.t1.intron2;Parent=g8401.t1;
OY776277.1_Linnaemya_vulpina_genome_assembly,_chromosome:_2	AUGUSTUS	CDS	77643030	77643139	1	+	0	ID=g8401.t1.CDS3;Parent=g8401.t1;
OY776277.1_Linnaemya_vulpina_genome_assembly,_chromosome:_2	AUGUSTUS	exon	77643030	77643139	.	+	.	ID=g8401.t1.exon3;Parent=g8401.t1;
OY776277.1_Linnaemya_vulpina_genome_assembly,_chromosome:_2	AUGUSTUS	intron	77643140	77643231	1	+	.	ID=g8401.t1.intron3;Parent=g8401.t1;
OY776277.1_Linnaemya_vulpina_genome_assembly,_chromosome:_2	AUGUSTUS	CDS	77643232	77643243	0.95	+	1	ID=g8401.t1.CDS4;Parent=g8401.t1;
OY776277.1_Linnaemya_vulpina_genome_assembly,_chromosome:_2	AUGUSTUS	exon	77643232	77643243	.	+	.	ID=g8401.t1.exon4;Parent=g8401.t1;
OY776277.1_Linnaemya_vulpina_genome_assembly,_chromosome:_2	AUGUSTUS	intron	77643244	77643336	0.95	+	.	ID=g8401.t1.intron4;Parent=g8401.t1;
OY776277.1_Linnaemya_vulpina_genome_assembly,_chromosome:_2	AUGUSTUS	CDS	77643337	77643466	0.95	+	1	ID=g8401.t1.CDS5;Parent=g8401.t1;
OY776277.1_Linnaemya_vulpina_genome_assembly,_chromosome:_2	AUGUSTUS	exon	77643337	77643466	.	+	.	ID=g8401.t1.exon5;Parent=g8401.t1;
OY776277.1_Linnaemya_vulpina_genome_assembly,_chromosome:_2	AUGUSTUS	intron	77643467	77643536	0.95	+	.	ID=g8401.t1.intron5;Parent=g8401.t1;
OY776277.1_Linnaemya_vulpina_genome_assembly,_chromosome:_2	AUGUSTUS	CDS	77643537	77643616	0.79	+	0	ID=g8401.t1.CDS6;Parent=g8401.t1;
OY776277.1_Linnaemya_vulpina_genome_assembly,_chromosome:_2	AUGUSTUS	exon	77643537	77643616	.	+	.	ID=g8401.t1.exon6;Parent=g8401.t1;
OY776277.1_Linnaemya_vulpina_genome_assembly,_chromosome:_2	AUGUSTUS	intron	77643617	77656896	0.36	+	.	ID=g8401.t1.intron6;Parent=g8401.t1;
OY776277.1_Linnaemya_vulpina_genome_assembly,_chromosome:_2	AUGUSTUS	CDS	77656897	77657086	0.31	+	1	ID=g8401.t1.CDS7;Parent=g8401.t1;
OY776277.1_Linnaemya_vulpina_genome_assembly,_chromosome:_2	AUGUSTUS	exon	77656897	77657086	.	+	.	ID=g8401.t1.exon7;Parent=g8401.t1;
OY776277.1_Linnaemya_vulpina_genome_assembly,_chromosome:_2	AUGUSTUS	stop_codon	77657084	77657086	.	+	0	ID=g8401.t1.stop1;Parent=g8401.t1;
OY776277.1_Linnaemya_vulpina_genome_assembly,_chromosome:_2	AUGUSTUS	gene	77658084	77660565	.	+	.	ID=g8402;
OY776277.1_Linnaemya_vulpina_genome_assembly,_chromosome:_2	AUGUSTUS	mRNA	77658084	77660565	0.36	+	.	ID=g8402.t1;Parent=g8402;
OY776277.1_Linnaemya_vulpina_genome_assembly,_chromosome:_2	AUGUSTUS	start_codon	77658084	77658086	.	+	0	ID=g8402.t1.start1;Parent=g8402.t1;
OY776277.1_Linnaemya_vulpina_genome_assembly,_chromosome:_2	AUGUSTUS	CDS	77658084	77658210	0.42	+	0	ID=g8402.t1.CDS1;Parent=g8402.t1;
OY776277.1_Linnaemya_vulpina_genome_assembly,_chromosome:_2	AUGUSTUS	exon	77658084	77658210	.	+	.	ID=g8402.t1.exon1;Parent=g8402.t1;
OY776277.1_Linnaemya_vulpina_genome_assembly,_chromosome:_2	AUGUSTUS	intron	77658211	77658363	0.42	+	.	ID=g8402.t1.intron1;Parent=g8402.t1;
OY776277.1_Linnaemya_vulpina_genome_assembly,_chromosome:_2	AUGUSTUS	CDS	77658364	77658449	0.48	+	2	ID=g8402.t1.CDS2;Parent=g8402.t1;
OY776277.1_Linnaemya_vulpina_genome_assembly,_chromosome:_2	AUGUSTUS	exon	77658364	77658449	.	+	.	ID=g8402.t1.exon2;Parent=g8402.t1;
OY776277.1_Linnaemya_vulpina_genome_assembly,_chromosome:_2	AUGUSTUS	intron	77658450	77660478	0.48	+	.	ID=g8402.t1.intron2;Parent=g8402.t1;
OY776277.1_Linnaemya_vulpina_genome_assembly,_chromosome:_2	AUGUSTUS	CDS	77660479	77660565	0.87	+	0	ID=g8402.t1.CDS3;Parent=g8402.t1;
OY776277.1_Linnaemya_vulpina_genome_assembly,_chromosome:_2	AUGUSTUS	exon	77660479	77660565	.	+	.	ID=g8402.t1.exon3;Parent=g8402.t1;
OY776277.1_Linnaemya_vulpina_genome_assembly,_chromosome:_2	AUGUSTUS	stop_codon	77660563	77660565	.	+	0	ID=g8402.t1.stop1;Parent=g8402.t1;
OY776277.1_Linnaemya_vulpina_genome_assembly,_chromosome:_2	AUGUSTUS	gene	77688118	77689164	.	+	.	ID=g8403;
OY776277.1_Linnaemya_vulpina_genome_assembly,_chromosome:_2	AUGUSTUS	mRNA	77688118	77689164	1	+	.	ID=g8403.t1;Parent=g8403;
OY776277.1_Linnaemya_vulpina_genome_assembly,_chromosome:_2	AUGUSTUS	start_codon	77688118	77688120	.	+	0	ID=g8403.t1.start1;Parent=g8403.t1;
OY776277.1_Linnaemya_vulpina_genome_assembly,_chromosome:_2	AUGUSTUS	CDS	77688118	77688926	1	+	0	ID=g8403.t1.CDS1;Parent=g8403.t1;
OY776277.1_Linnaemya_vulpina_genome_assembly,_chromosome:_2	AUGUSTUS	exon	77688118	77688926	.	+	.	ID=g8403.t1.exon1;Parent=g8403.t1;
OY776277.1_Linnaemya_vulpina_genome_assembly,_chromosome:_2	AUGUSTUS	intron	77688927	77689061	1	+	.	ID=g8403.t1.intron1;Parent=g8403.t1;
OY776277.1_Linnaemya_vulpina_genome_assembly,_chromosome:_2	AUGUSTUS	CDS	77689062	77689164	1	+	1	ID=g8403.t1.CDS2;Parent=g8403.t1;
OY776277.1_Linnaemya_vulpina_genome_assembly,_chromosome:_2	AUGUSTUS	exon	77689062	77689164	.	+	.	ID=g8403.t1.exon2;Parent=g8403.t1;
OY776277.1_Linnaemya_vulpina_genome_assembly,_chromosome:_2	AUGUSTUS	stop_codon	77689162	77689164	.	+	0	ID=g8403.t1.stop1;Parent=g8403.t1;
OY776277.1_Linnaemya_vulpina_genome_assembly,_chromosome:_2	AUGUSTUS	gene	77693120	77694166	.	+	.	ID=g8404;
OY776277.1_Linnaemya_vulpina_genome_assembly,_chromosome:_2	AUGUSTUS	mRNA	77693702	77694166	1	+	.	ID=g8404.t1;Parent=g8404;
OY776277.1_Linnaemya_vulpina_genome_assembly,_chromosome:_2	AUGUSTUS	start_codon	77693702	77693704	.	+	0	ID=g8404.t1.start1;Parent=g8404.t1;
OY776277.1_Linnaemya_vulpina_genome_assembly,_chromosome:_2	AUGUSTUS	CDS	77693702	77693928	1	+	0	ID=g8404.t1.CDS1;Parent=g8404.t1;
OY776277.1_Linnaemya_vulpina_genome_assembly,_chromosome:_2	AUGUSTUS	exon	77693702	77693928	.	+	.	ID=g8404.t1.exon1;Parent=g8404.t1;
OY776277.1_Linnaemya_vulpina_genome_assembly,_chromosome:_2	AUGUSTUS	intron	77693929	77694063	1	+	.	ID=g8404.t1.intron1;Parent=g8404.t1;
OY776277.1_Linnaemya_vulpina_genome_assembly,_chromosome:_2	AUGUSTUS	CDS	77694064	77694166	1	+	1	ID=g8404.t1.CDS2;Parent=g8404.t1;
OY776277.1_Linnaemya_vulpina_genome_assembly,_chromosome:_2	AUGUSTUS	exon	77694064	77694166	.	+	.	ID=g8404.t1.exon2;Parent=g8404.t1;
OY776277.1_Linnaemya_vulpina_genome_assembly,_chromosome:_2	AUGUSTUS	stop_codon	77694164	77694166	.	+	0	ID=g8404.t1.stop1;Parent=g8404.t1;
OY776277.1_Linnaemya_vulpina_genome_assembly,_chromosome:_2	AUGUSTUS	mRNA	77693120	77694166	1	+	.	ID=g8404.t2;Parent=g8404;
OY776277.1_Linnaemya_vulpina_genome_assembly,_chromosome:_2	AUGUSTUS	start_codon	77693120	77693122	.	+	0	ID=g8404.t2.start1;Parent=g8404.t2;
OY776277.1_Linnaemya_vulpina_genome_assembly,_chromosome:_2	AUGUSTUS	CDS	77693120	77693928	1	+	0	ID=g8404.t2.CDS1;Parent=g8404.t2;
OY776277.1_Linnaemya_vulpina_genome_assembly,_chromosome:_2	AUGUSTUS	exon	77693120	77693928	.	+	.	ID=g8404.t2.exon1;Parent=g8404.t2;
OY776277.1_Linnaemya_vulpina_genome_assembly,_chromosome:_2	AUGUSTUS	intron	77693929	77694063	1	+	.	ID=g8404.t2.intron1;Parent=g8404.t2;
OY776277.1_Linnaemya_vulpina_genome_assembly,_chromosome:_2	AUGUSTUS	CDS	77694064	77694166	1	+	1	ID=g8404.t2.CDS2;Parent=g8404.t2;
OY776277.1_Linnaemya_vulpina_genome_assembly,_chromosome:_2	AUGUSTUS	exon	77694064	77694166	.	+	.	ID=g8404.t2.exon2;Parent=g8404.t2;
OY776277.1_Linnaemya_vulpina_genome_assembly,_chromosome:_2	AUGUSTUS	stop_codon	77694164	77694166	.	+	0	ID=g8404.t2.stop1;Parent=g8404.t2;
OY776277.1_Linnaemya_vulpina_genome_assembly,_chromosome:_2	AUGUSTUS	gene	77697640	77698767	.	-	.	ID=g8405;
OY776277.1_Linnaemya_vulpina_genome_assembly,_chromosome:_2	AUGUSTUS	mRNA	77697640	77698767	1	-	.	ID=g8405.t1;Parent=g8405;
OY776277.1_Linnaemya_vulpina_genome_assembly,_chromosome:_2	AUGUSTUS	stop_codon	77697640	77697642	.	-	0	ID=g8405.t1.stop1;Parent=g8405.t1;
OY776277.1_Linnaemya_vulpina_genome_assembly,_chromosome:_2	AUGUSTUS	CDS	77697640	77698767	1	-	0	ID=g8405.t1.CDS1;Parent=g8405.t1;
OY776277.1_Linnaemya_vulpina_genome_assembly,_chromosome:_2	AUGUSTUS	exon	77697640	77698767	.	-	.	ID=g8405.t1.exon1;Parent=g8405.t1;
OY776277.1_Linnaemya_vulpina_genome_assembly,_chromosome:_2	AUGUSTUS	start_codon	77698765	77698767	.	-	0	ID=g8405.t1.start1;Parent=g8405.t1;
OY776277.1_Linnaemya_vulpina_genome_assembly,_chromosome:_2	AUGUSTUS	gene	77700521	77702032	.	+	.	ID=g8406;
OY776277.1_Linnaemya_vulpina_genome_assembly,_chromosome:_2	AUGUSTUS	mRNA	77700521	77702032	0.46	+	.	ID=g8406.t1;Parent=g8406;
OY776277.1_Linnaemya_vulpina_genome_assembly,_chromosome:_2	AUGUSTUS	start_codon	77700521	77700523	.	+	0	ID=g8406.t1.start1;Parent=g8406.t1;
OY776277.1_Linnaemya_vulpina_genome_assembly,_chromosome:_2	AUGUSTUS	CDS	77700521	77701729	0.96	+	0	ID=g8406.t1.CDS1;Parent=g8406.t1;
OY776277.1_Linnaemya_vulpina_genome_assembly,_chromosome:_2	AUGUSTUS	exon	77700521	77701729	.	+	.	ID=g8406.t1.exon1;Parent=g8406.t1;
OY776277.1_Linnaemya_vulpina_genome_assembly,_chromosome:_2	AUGUSTUS	intron	77701730	77701780	0.46	+	.	ID=g8406.t1.intron1;Parent=g8406.t1;
OY776277.1_Linnaemya_vulpina_genome_assembly,_chromosome:_2	AUGUSTUS	CDS	77701781	77702032	0.46	+	0	ID=g8406.t1.CDS2;Parent=g8406.t1;
OY776277.1_Linnaemya_vulpina_genome_assembly,_chromosome:_2	AUGUSTUS	exon	77701781	77702032	.	+	.	ID=g8406.t1.exon2;Parent=g8406.t1;
OY776277.1_Linnaemya_vulpina_genome_assembly,_chromosome:_2	AUGUSTUS	stop_codon	77702030	77702032	.	+	0	ID=g8406.t1.stop1;Parent=g8406.t1;
OY776277.1_Linnaemya_vulpina_genome_assembly,_chromosome:_2	AUGUSTUS	gene	77702101	77705616	.	+	.	ID=g8407;
OY776277.1_Linnaemya_vulpina_genome_assembly,_chromosome:_2	AUGUSTUS	mRNA	77702101	77705616	1	+	.	ID=g8407.t1;Parent=g8407;
OY776277.1_Linnaemya_vulpina_genome_assembly,_chromosome:_2	AUGUSTUS	start_codon	77702101	77702103	.	+	0	ID=g8407.t1.start1;Parent=g8407.t1;
OY776277.1_Linnaemya_vulpina_genome_assembly,_chromosome:_2	AUGUSTUS	CDS	77702101	77705616	1	+	0	ID=g8407.t1.CDS1;Parent=g8407.t1;
OY776277.1_Linnaemya_vulpina_genome_assembly,_chromosome:_2	AUGUSTUS	exon	77702101	77705616	.	+	.	ID=g8407.t1.exon1;Parent=g8407.t1;
OY776277.1_Linnaemya_vulpina_genome_assembly,_chromosome:_2	AUGUSTUS	stop_codon	77705614	77705616	.	+	0	ID=g8407.t1.stop1;Parent=g8407.t1;
OY776277.1_Linnaemya_vulpina_genome_assembly,_chromosome:_2	AUGUSTUS	mRNA	77702101	77702656	0.48	+	.	ID=g8407.t2;Parent=g8407;
OY776277.1_Linnaemya_vulpina_genome_assembly,_chromosome:_2	AUGUSTUS	start_codon	77702101	77702103	.	+	0	ID=g8407.t2.start1;Parent=g8407.t2;
OY776277.1_Linnaemya_vulpina_genome_assembly,_chromosome:_2	AUGUSTUS	CDS	77702101	77702560	0.48	+	0	ID=g8407.t2.CDS1;Parent=g8407.t2;
OY776277.1_Linnaemya_vulpina_genome_assembly,_chromosome:_2	AUGUSTUS	exon	77702101	77702560	.	+	.	ID=g8407.t2.exon1;Parent=g8407.t2;
OY776277.1_Linnaemya_vulpina_genome_assembly,_chromosome:_2	AUGUSTUS	intron	77702561	77702642	0.48	+	.	ID=g8407.t2.intron1;Parent=g8407.t2;
OY776277.1_Linnaemya_vulpina_genome_assembly,_chromosome:_2	AUGUSTUS	CDS	77702643	77702656	0.48	+	2	ID=g8407.t2.CDS2;Parent=g8407.t2;
OY776277.1_Linnaemya_vulpina_genome_assembly,_chromosome:_2	AUGUSTUS	exon	77702643	77702656	.	+	.	ID=g8407.t2.exon2;Parent=g8407.t2;
OY776277.1_Linnaemya_vulpina_genome_assembly,_chromosome:_2	AUGUSTUS	stop_codon	77702654	77702656	.	+	0	ID=g8407.t2.stop1;Parent=g8407.t2;
OY776277.1_Linnaemya_vulpina_genome_assembly,_chromosome:_2	AUGUSTUS	mRNA	77702101	77702777	0.87	+	.	ID=g8407.t3;Parent=g8407;
OY776277.1_Linnaemya_vulpina_genome_assembly,_chromosome:_2	AUGUSTUS	start_codon	77702101	77702103	.	+	0	ID=g8407.t3.start1;Parent=g8407.t3;
OY776277.1_Linnaemya_vulpina_genome_assembly,_chromosome:_2	AUGUSTUS	CDS	77702101	77702678	0.96	+	0	ID=g8407.t3.CDS1;Parent=g8407.t3;
OY776277.1_Linnaemya_vulpina_genome_assembly,_chromosome:_2	AUGUSTUS	exon	77702101	77702678	.	+	.	ID=g8407.t3.exon1;Parent=g8407.t3;
OY776277.1_Linnaemya_vulpina_genome_assembly,_chromosome:_2	AUGUSTUS	intron	77702679	77702737	0.87	+	.	ID=g8407.t3.intron1;Parent=g8407.t3;
OY776277.1_Linnaemya_vulpina_genome_assembly,_chromosome:_2	AUGUSTUS	CDS	77702738	77702777	0.87	+	1	ID=g8407.t3.CDS2;Parent=g8407.t3;
OY776277.1_Linnaemya_vulpina_genome_assembly,_chromosome:_2	AUGUSTUS	exon	77702738	77702777	.	+	.	ID=g8407.t3.exon2;Parent=g8407.t3;
OY776277.1_Linnaemya_vulpina_genome_assembly,_chromosome:_2	AUGUSTUS	stop_codon	77702775	77702777	.	+	0	ID=g8407.t3.stop1;Parent=g8407.t3;
OY776277.1_Linnaemya_vulpina_genome_assembly,_chromosome:_2	AUGUSTUS	gene	77718001	77718586	.	-	.	ID=g8408;
OY776277.1_Linnaemya_vulpina_genome_assembly,_chromosome:_2	AUGUSTUS	mRNA	77718001	77718586	0.99	-	.	ID=g8408.t1;Parent=g8408;
OY776277.1_Linnaemya_vulpina_genome_assembly,_chromosome:_2	AUGUSTUS	stop_codon	77718001	77718003	.	-	0	ID=g8408.t1.stop1;Parent=g8408.t1;
OY776277.1_Linnaemya_vulpina_genome_assembly,_chromosome:_2	AUGUSTUS	CDS	77718001	77718233	1	-	2	ID=g8408.t1.CDS1;Parent=g8408.t1;
OY776277.1_Linnaemya_vulpina_genome_assembly,_chromosome:_2	AUGUSTUS	exon	77718001	77718233	.	-	.	ID=g8408.t1.exon1;Parent=g8408.t1;
OY776277.1_Linnaemya_vulpina_genome_assembly,_chromosome:_2	AUGUSTUS	intron	77718234	77718307	1	-	.	ID=g8408.t1.intron1;Parent=g8408.t1;
OY776277.1_Linnaemya_vulpina_genome_assembly,_chromosome:_2	AUGUSTUS	CDS	77718308	77718433	0.99	-	2	ID=g8408.t1.CDS2;Parent=g8408.t1;
OY776277.1_Linnaemya_vulpina_genome_assembly,_chromosome:_2	AUGUSTUS	exon	77718308	77718433	.	-	.	ID=g8408.t1.exon2;Parent=g8408.t1;
OY776277.1_Linnaemya_vulpina_genome_assembly,_chromosome:_2	AUGUSTUS	intron	77718434	77718500	1	-	.	ID=g8408.t1.intron2;Parent=g8408.t1;
OY776277.1_Linnaemya_vulpina_genome_assembly,_chromosome:_2	AUGUSTUS	CDS	77718501	77718505	0.99	-	1	ID=g8408.t1.CDS3;Parent=g8408.t1;
OY776277.1_Linnaemya_vulpina_genome_assembly,_chromosome:_2	AUGUSTUS	exon	77718501	77718505	.	-	.	ID=g8408.t1.exon3;Parent=g8408.t1;
OY776277.1_Linnaemya_vulpina_genome_assembly,_chromosome:_2	AUGUSTUS	intron	77718506	77718560	0.99	-	.	ID=g8408.t1.intron3;Parent=g8408.t1;
OY776277.1_Linnaemya_vulpina_genome_assembly,_chromosome:_2	AUGUSTUS	CDS	77718561	77718586	0.99	-	0	ID=g8408.t1.CDS4;Parent=g8408.t1;
OY776277.1_Linnaemya_vulpina_genome_assembly,_chromosome:_2	AUGUSTUS	exon	77718561	77718586	.	-	.	ID=g8408.t1.exon4;Parent=g8408.t1;
OY776277.1_Linnaemya_vulpina_genome_assembly,_chromosome:_2	AUGUSTUS	start_codon	77718584	77718586	.	-	0	ID=g8408.t1.start1;Parent=g8408.t1;
OY776277.1_Linnaemya_vulpina_genome_assembly,_chromosome:_2	GeneMark.hmm3	mRNA	77718001	77718323	.	-	.	ID=g8408.t2;Parent=g8408;
OY776277.1_Linnaemya_vulpina_genome_assembly,_chromosome:_2	GeneMark.hmm3	stop_codon	77718001	77718003	.	-	0	ID=g8408.t2.stop1;Parent=g8408.t2;
OY776277.1_Linnaemya_vulpina_genome_assembly,_chromosome:_2	GeneMark.hmm3	CDS	77718001	77718233	.	-	2	ID=g8408.t2.CDS1;Parent=g8408.t2;
OY776277.1_Linnaemya_vulpina_genome_assembly,_chromosome:_2	GeneMark.hmm3	exon	77718001	77718233	0	-	.	ID=g8408.t2.exon1;Parent=g8408.t2;
OY776277.1_Linnaemya_vulpina_genome_assembly,_chromosome:_2	GeneMark.hmm3	intron	77718234	77718307	.	-	0	ID=g8408.t2.intron1;Parent=g8408.t2;
OY776277.1_Linnaemya_vulpina_genome_assembly,_chromosome:_2	GeneMark.hmm3	CDS	77718308	77718323	.	-	0	ID=g8408.t2.CDS2;Parent=g8408.t2;
OY776277.1_Linnaemya_vulpina_genome_assembly,_chromosome:_2	GeneMark.hmm3	exon	77718308	77718323	0	-	.	ID=g8408.t2.exon2;Parent=g8408.t2;
OY776277.1_Linnaemya_vulpina_genome_assembly,_chromosome:_2	GeneMark.hmm3	start_codon	77718321	77718323	.	-	0	ID=g8408.t2.start1;Parent=g8408.t2;
OY776277.1_Linnaemya_vulpina_genome_assembly,_chromosome:_2	GeneMark.hmm3	mRNA	77718430	77718586	.	-	.	ID=g8408.t3;Parent=g8408;
OY776277.1_Linnaemya_vulpina_genome_assembly,_chromosome:_2	GeneMark.hmm3	stop_codon	77718430	77718432	.	-	0	ID=g8408.t3.stop1;Parent=g8408.t3;
OY776277.1_Linnaemya_vulpina_genome_assembly,_chromosome:_2	GeneMark.hmm3	CDS	77718430	77718433	.	-	1	ID=g8408.t3.CDS1;Parent=g8408.t3;
OY776277.1_Linnaemya_vulpina_genome_assembly,_chromosome:_2	GeneMark.hmm3	exon	77718430	77718433	0	-	.	ID=g8408.t3.exon1;Parent=g8408.t3;
OY776277.1_Linnaemya_vulpina_genome_assembly,_chromosome:_2	GeneMark.hmm3	intron	77718434	77718500	.	-	0	ID=g8408.t3.intron1;Parent=g8408.t3;
OY776277.1_Linnaemya_vulpina_genome_assembly,_chromosome:_2	GeneMark.hmm3	CDS	77718501	77718586	.	-	0	ID=g8408.t3.CDS2;Parent=g8408.t3;
OY776277.1_Linnaemya_vulpina_genome_assembly,_chromosome:_2	GeneMark.hmm3	exon	77718501	77718586	0	-	.	ID=g8408.t3.exon2;Parent=g8408.t3;
OY776277.1_Linnaemya_vulpina_genome_assembly,_chromosome:_2	GeneMark.hmm3	start_codon	77718584	77718586	.	-	0	ID=g8408.t3.start1;Parent=g8408.t3;
OY776277.1_Linnaemya_vulpina_genome_assembly,_chromosome:_2	AUGUSTUS	gene	77766166	77767032	.	-	.	ID=g8409;
OY776277.1_Linnaemya_vulpina_genome_assembly,_chromosome:_2	AUGUSTUS	mRNA	77766166	77767032	1	-	.	ID=g8409.t1;Parent=g8409;
OY776277.1_Linnaemya_vulpina_genome_assembly,_chromosome:_2	AUGUSTUS	stop_codon	77766166	77766168	.	-	0	ID=g8409.t1.stop1;Parent=g8409.t1;
OY776277.1_Linnaemya_vulpina_genome_assembly,_chromosome:_2	AUGUSTUS	CDS	77766166	77767032	1	-	0	ID=g8409.t1.CDS1;Parent=g8409.t1;
OY776277.1_Linnaemya_vulpina_genome_assembly,_chromosome:_2	AUGUSTUS	exon	77766166	77767032	.	-	.	ID=g8409.t1.exon1;Parent=g8409.t1;
OY776277.1_Linnaemya_vulpina_genome_assembly,_chromosome:_2	AUGUSTUS	start_codon	77767030	77767032	.	-	0	ID=g8409.t1.start1;Parent=g8409.t1;
OY776277.1_Linnaemya_vulpina_genome_assembly,_chromosome:_2	AUGUSTUS	gene	77786683	77787897	.	+	.	ID=g8410;
OY776277.1_Linnaemya_vulpina_genome_assembly,_chromosome:_2	AUGUSTUS	mRNA	77786683	77787897	0.61	+	.	ID=g8410.t1;Parent=g8410;
OY776277.1_Linnaemya_vulpina_genome_assembly,_chromosome:_2	AUGUSTUS	start_codon	77786683	77786685	.	+	0	ID=g8410.t1.start1;Parent=g8410.t1;
OY776277.1_Linnaemya_vulpina_genome_assembly,_chromosome:_2	AUGUSTUS	CDS	77786683	77787897	0.61	+	0	ID=g8410.t1.CDS1;Parent=g8410.t1;
OY776277.1_Linnaemya_vulpina_genome_assembly,_chromosome:_2	AUGUSTUS	exon	77786683	77787897	.	+	.	ID=g8410.t1.exon1;Parent=g8410.t1;
OY776277.1_Linnaemya_vulpina_genome_assembly,_chromosome:_2	AUGUSTUS	stop_codon	77787895	77787897	.	+	0	ID=g8410.t1.stop1;Parent=g8410.t1;
OY776277.1_Linnaemya_vulpina_genome_assembly,_chromosome:_2	AUGUSTUS	gene	77787966	77789070	.	+	.	ID=g8411;
OY776277.1_Linnaemya_vulpina_genome_assembly,_chromosome:_2	AUGUSTUS	mRNA	77787966	77789070	0.68	+	.	ID=g8411.t1;Parent=g8411;
OY776277.1_Linnaemya_vulpina_genome_assembly,_chromosome:_2	AUGUSTUS	start_codon	77787966	77787968	.	+	0	ID=g8411.t1.start1;Parent=g8411.t1;
OY776277.1_Linnaemya_vulpina_genome_assembly,_chromosome:_2	AUGUSTUS	CDS	77787966	77788223	0.93	+	0	ID=g8411.t1.CDS1;Parent=g8411.t1;
OY776277.1_Linnaemya_vulpina_genome_assembly,_chromosome:_2	AUGUSTUS	exon	77787966	77788223	.	+	.	ID=g8411.t1.exon1;Parent=g8411.t1;
OY776277.1_Linnaemya_vulpina_genome_assembly,_chromosome:_2	AUGUSTUS	intron	77788224	77788283	0.95	+	.	ID=g8411.t1.intron1;Parent=g8411.t1;
OY776277.1_Linnaemya_vulpina_genome_assembly,_chromosome:_2	AUGUSTUS	CDS	77788284	77788974	0.8	+	0	ID=g8411.t1.CDS2;Parent=g8411.t1;
OY776277.1_Linnaemya_vulpina_genome_assembly,_chromosome:_2	AUGUSTUS	exon	77788284	77788974	.	+	.	ID=g8411.t1.exon2;Parent=g8411.t1;
OY776277.1_Linnaemya_vulpina_genome_assembly,_chromosome:_2	AUGUSTUS	intron	77788975	77789044	0.7	+	.	ID=g8411.t1.intron2;Parent=g8411.t1;
OY776277.1_Linnaemya_vulpina_genome_assembly,_chromosome:_2	AUGUSTUS	CDS	77789045	77789070	0.72	+	2	ID=g8411.t1.CDS3;Parent=g8411.t1;
OY776277.1_Linnaemya_vulpina_genome_assembly,_chromosome:_2	AUGUSTUS	exon	77789045	77789070	.	+	.	ID=g8411.t1.exon3;Parent=g8411.t1;
OY776277.1_Linnaemya_vulpina_genome_assembly,_chromosome:_2	AUGUSTUS	stop_codon	77789068	77789070	.	+	0	ID=g8411.t1.stop1;Parent=g8411.t1;
OY776277.1_Linnaemya_vulpina_genome_assembly,_chromosome:_2	AUGUSTUS	gene	77811128	77812138	.	-	.	ID=g8412;
OY776277.1_Linnaemya_vulpina_genome_assembly,_chromosome:_2	AUGUSTUS	mRNA	77811128	77812138	0.94	-	.	ID=g8412.t1;Parent=g8412;
OY776277.1_Linnaemya_vulpina_genome_assembly,_chromosome:_2	AUGUSTUS	stop_codon	77811128	77811130	.	-	0	ID=g8412.t1.stop1;Parent=g8412.t1;
OY776277.1_Linnaemya_vulpina_genome_assembly,_chromosome:_2	AUGUSTUS	CDS	77811128	77811287	0.94	-	1	ID=g8412.t1.CDS1;Parent=g8412.t1;
OY776277.1_Linnaemya_vulpina_genome_assembly,_chromosome:_2	AUGUSTUS	exon	77811128	77811287	.	-	.	ID=g8412.t1.exon1;Parent=g8412.t1;
OY776277.1_Linnaemya_vulpina_genome_assembly,_chromosome:_2	AUGUSTUS	intron	77811288	77811758	0.94	-	.	ID=g8412.t1.intron1;Parent=g8412.t1;
OY776277.1_Linnaemya_vulpina_genome_assembly,_chromosome:_2	AUGUSTUS	CDS	77811759	77812138	1	-	0	ID=g8412.t1.CDS2;Parent=g8412.t1;
OY776277.1_Linnaemya_vulpina_genome_assembly,_chromosome:_2	AUGUSTUS	exon	77811759	77812138	.	-	.	ID=g8412.t1.exon2;Parent=g8412.t1;
OY776277.1_Linnaemya_vulpina_genome_assembly,_chromosome:_2	AUGUSTUS	start_codon	77812136	77812138	.	-	0	ID=g8412.t1.start1;Parent=g8412.t1;
OY776277.1_Linnaemya_vulpina_genome_assembly,_chromosome:_2	AUGUSTUS	gene	77824393	77824863	.	-	.	ID=g8413;
OY776277.1_Linnaemya_vulpina_genome_assembly,_chromosome:_2	AUGUSTUS	mRNA	77824393	77824863	0.98	-	.	ID=g8413.t1;Parent=g8413;
OY776277.1_Linnaemya_vulpina_genome_assembly,_chromosome:_2	AUGUSTUS	stop_codon	77824393	77824395	.	-	0	ID=g8413.t1.stop1;Parent=g8413.t1;
OY776277.1_Linnaemya_vulpina_genome_assembly,_chromosome:_2	AUGUSTUS	CDS	77824393	77824863	0.98	-	0	ID=g8413.t1.CDS1;Parent=g8413.t1;
OY776277.1_Linnaemya_vulpina_genome_assembly,_chromosome:_2	AUGUSTUS	exon	77824393	77824863	.	-	.	ID=g8413.t1.exon1;Parent=g8413.t1;
OY776277.1_Linnaemya_vulpina_genome_assembly,_chromosome:_2	AUGUSTUS	start_codon	77824861	77824863	.	-	0	ID=g8413.t1.start1;Parent=g8413.t1;
OY776277.1_Linnaemya_vulpina_genome_assembly,_chromosome:_2	AUGUSTUS	gene	77825201	77825554	.	-	.	ID=g8414;
OY776277.1_Linnaemya_vulpina_genome_assembly,_chromosome:_2	AUGUSTUS	mRNA	77825201	77825554	1	-	.	ID=g8414.t1;Parent=g8414;
OY776277.1_Linnaemya_vulpina_genome_assembly,_chromosome:_2	AUGUSTUS	stop_codon	77825201	77825203	.	-	0	ID=g8414.t1.stop1;Parent=g8414.t1;
OY776277.1_Linnaemya_vulpina_genome_assembly,_chromosome:_2	AUGUSTUS	CDS	77825201	77825554	1	-	0	ID=g8414.t1.CDS1;Parent=g8414.t1;
OY776277.1_Linnaemya_vulpina_genome_assembly,_chromosome:_2	AUGUSTUS	exon	77825201	77825554	.	-	.	ID=g8414.t1.exon1;Parent=g8414.t1;
OY776277.1_Linnaemya_vulpina_genome_assembly,_chromosome:_2	AUGUSTUS	start_codon	77825552	77825554	.	-	0	ID=g8414.t1.start1;Parent=g8414.t1;
OY776277.1_Linnaemya_vulpina_genome_assembly,_chromosome:_2	AUGUSTUS	gene	77878189	77884899	.	+	.	ID=g8415;
OY776277.1_Linnaemya_vulpina_genome_assembly,_chromosome:_2	AUGUSTUS	mRNA	77878189	77884899	1	+	.	ID=g8415.t1;Parent=g8415;
OY776277.1_Linnaemya_vulpina_genome_assembly,_chromosome:_2	AUGUSTUS	start_codon	77878189	77878191	.	+	0	ID=g8415.t1.start1;Parent=g8415.t1;
OY776277.1_Linnaemya_vulpina_genome_assembly,_chromosome:_2	AUGUSTUS	CDS	77878189	77884899	1	+	0	ID=g8415.t1.CDS1;Parent=g8415.t1;
OY776277.1_Linnaemya_vulpina_genome_assembly,_chromosome:_2	AUGUSTUS	exon	77878189	77884899	.	+	.	ID=g8415.t1.exon1;Parent=g8415.t1;
OY776277.1_Linnaemya_vulpina_genome_assembly,_chromosome:_2	AUGUSTUS	stop_codon	77884897	77884899	.	+	0	ID=g8415.t1.stop1;Parent=g8415.t1;
OY776277.1_Linnaemya_vulpina_genome_assembly,_chromosome:_2	AUGUSTUS	gene	77895278	77896131	.	+	.	ID=g8416;
OY776277.1_Linnaemya_vulpina_genome_assembly,_chromosome:_2	AUGUSTUS	mRNA	77895278	77896131	0.8	+	.	ID=g8416.t1;Parent=g8416;
OY776277.1_Linnaemya_vulpina_genome_assembly,_chromosome:_2	AUGUSTUS	start_codon	77895278	77895280	.	+	0	ID=g8416.t1.start1;Parent=g8416.t1;
OY776277.1_Linnaemya_vulpina_genome_assembly,_chromosome:_2	AUGUSTUS	CDS	77895278	77895571	0.8	+	0	ID=g8416.t1.CDS1;Parent=g8416.t1;
OY776277.1_Linnaemya_vulpina_genome_assembly,_chromosome:_2	AUGUSTUS	exon	77895278	77895571	.	+	.	ID=g8416.t1.exon1;Parent=g8416.t1;
OY776277.1_Linnaemya_vulpina_genome_assembly,_chromosome:_2	AUGUSTUS	intron	77895572	77895630	0.8	+	.	ID=g8416.t1.intron1;Parent=g8416.t1;
OY776277.1_Linnaemya_vulpina_genome_assembly,_chromosome:_2	AUGUSTUS	CDS	77895631	77896131	0.99	+	0	ID=g8416.t1.CDS2;Parent=g8416.t1;
OY776277.1_Linnaemya_vulpina_genome_assembly,_chromosome:_2	AUGUSTUS	exon	77895631	77896131	.	+	.	ID=g8416.t1.exon2;Parent=g8416.t1;
OY776277.1_Linnaemya_vulpina_genome_assembly,_chromosome:_2	AUGUSTUS	stop_codon	77896129	77896131	.	+	0	ID=g8416.t1.stop1;Parent=g8416.t1;
OY776277.1_Linnaemya_vulpina_genome_assembly,_chromosome:_2	AUGUSTUS	gene	77896333	77896548	.	+	.	ID=g8417;
OY776277.1_Linnaemya_vulpina_genome_assembly,_chromosome:_2	AUGUSTUS	mRNA	77896333	77896548	0.88	+	.	ID=g8417.t1;Parent=g8417;
OY776277.1_Linnaemya_vulpina_genome_assembly,_chromosome:_2	AUGUSTUS	start_codon	77896333	77896335	.	+	0	ID=g8417.t1.start1;Parent=g8417.t1;
OY776277.1_Linnaemya_vulpina_genome_assembly,_chromosome:_2	AUGUSTUS	CDS	77896333	77896548	0.88	+	0	ID=g8417.t1.CDS1;Parent=g8417.t1;
OY776277.1_Linnaemya_vulpina_genome_assembly,_chromosome:_2	AUGUSTUS	exon	77896333	77896548	.	+	.	ID=g8417.t1.exon1;Parent=g8417.t1;
OY776277.1_Linnaemya_vulpina_genome_assembly,_chromosome:_2	AUGUSTUS	stop_codon	77896546	77896548	.	+	0	ID=g8417.t1.stop1;Parent=g8417.t1;
OY776277.1_Linnaemya_vulpina_genome_assembly,_chromosome:_2	AUGUSTUS	gene	77898149	77901421	.	+	.	ID=g8418;
OY776277.1_Linnaemya_vulpina_genome_assembly,_chromosome:_2	AUGUSTUS	mRNA	77899476	77901421	0.98	+	.	ID=g8418.t1;Parent=g8418;
OY776277.1_Linnaemya_vulpina_genome_assembly,_chromosome:_2	AUGUSTUS	start_codon	77899476	77899478	.	+	0	ID=g8418.t1.start1;Parent=g8418.t1;
OY776277.1_Linnaemya_vulpina_genome_assembly,_chromosome:_2	AUGUSTUS	CDS	77899476	77899495	0.99	+	0	ID=g8418.t1.CDS1;Parent=g8418.t1;
OY776277.1_Linnaemya_vulpina_genome_assembly,_chromosome:_2	AUGUSTUS	exon	77899476	77899495	.	+	.	ID=g8418.t1.exon1;Parent=g8418.t1;
OY776277.1_Linnaemya_vulpina_genome_assembly,_chromosome:_2	AUGUSTUS	intron	77899496	77899689	0.99	+	.	ID=g8418.t1.intron1;Parent=g8418.t1;
OY776277.1_Linnaemya_vulpina_genome_assembly,_chromosome:_2	AUGUSTUS	CDS	77899690	77899862	0.99	+	1	ID=g8418.t1.CDS2;Parent=g8418.t1;
OY776277.1_Linnaemya_vulpina_genome_assembly,_chromosome:_2	AUGUSTUS	exon	77899690	77899862	.	+	.	ID=g8418.t1.exon2;Parent=g8418.t1;
OY776277.1_Linnaemya_vulpina_genome_assembly,_chromosome:_2	AUGUSTUS	intron	77899863	77899918	1	+	.	ID=g8418.t1.intron2;Parent=g8418.t1;
OY776277.1_Linnaemya_vulpina_genome_assembly,_chromosome:_2	AUGUSTUS	CDS	77899919	77900451	1	+	2	ID=g8418.t1.CDS3;Parent=g8418.t1;
OY776277.1_Linnaemya_vulpina_genome_assembly,_chromosome:_2	AUGUSTUS	exon	77899919	77900451	.	+	.	ID=g8418.t1.exon3;Parent=g8418.t1;
OY776277.1_Linnaemya_vulpina_genome_assembly,_chromosome:_2	AUGUSTUS	intron	77900452	77900560	0.99	+	.	ID=g8418.t1.intron3;Parent=g8418.t1;
OY776277.1_Linnaemya_vulpina_genome_assembly,_chromosome:_2	AUGUSTUS	CDS	77900561	77901421	0.99	+	0	ID=g8418.t1.CDS4;Parent=g8418.t1;
OY776277.1_Linnaemya_vulpina_genome_assembly,_chromosome:_2	AUGUSTUS	exon	77900561	77901421	.	+	.	ID=g8418.t1.exon4;Parent=g8418.t1;
OY776277.1_Linnaemya_vulpina_genome_assembly,_chromosome:_2	AUGUSTUS	stop_codon	77901419	77901421	.	+	0	ID=g8418.t1.stop1;Parent=g8418.t1;
OY776277.1_Linnaemya_vulpina_genome_assembly,_chromosome:_2	AUGUSTUS	mRNA	77898149	77901421	0.61	+	.	ID=g8418.t2;Parent=g8418;
OY776277.1_Linnaemya_vulpina_genome_assembly,_chromosome:_2	AUGUSTUS	start_codon	77898149	77898151	.	+	0	ID=g8418.t2.start1;Parent=g8418.t2;
OY776277.1_Linnaemya_vulpina_genome_assembly,_chromosome:_2	AUGUSTUS	CDS	77898149	77898329	0.84	+	0	ID=g8418.t2.CDS1;Parent=g8418.t2;
OY776277.1_Linnaemya_vulpina_genome_assembly,_chromosome:_2	AUGUSTUS	exon	77898149	77898329	.	+	.	ID=g8418.t2.exon1;Parent=g8418.t2;
OY776277.1_Linnaemya_vulpina_genome_assembly,_chromosome:_2	AUGUSTUS	intron	77898330	77898382	0.87	+	.	ID=g8418.t2.intron1;Parent=g8418.t2;
OY776277.1_Linnaemya_vulpina_genome_assembly,_chromosome:_2	AUGUSTUS	CDS	77898383	77898536	0.69	+	2	ID=g8418.t2.CDS2;Parent=g8418.t2;
OY776277.1_Linnaemya_vulpina_genome_assembly,_chromosome:_2	AUGUSTUS	exon	77898383	77898536	.	+	.	ID=g8418.t2.exon2;Parent=g8418.t2;
OY776277.1_Linnaemya_vulpina_genome_assembly,_chromosome:_2	AUGUSTUS	intron	77898537	77899689	0.68	+	.	ID=g8418.t2.intron2;Parent=g8418.t2;
OY776277.1_Linnaemya_vulpina_genome_assembly,_chromosome:_2	AUGUSTUS	CDS	77899690	77899862	0.93	+	1	ID=g8418.t2.CDS3;Parent=g8418.t2;
OY776277.1_Linnaemya_vulpina_genome_assembly,_chromosome:_2	AUGUSTUS	exon	77899690	77899862	.	+	.	ID=g8418.t2.exon3;Parent=g8418.t2;
OY776277.1_Linnaemya_vulpina_genome_assembly,_chromosome:_2	AUGUSTUS	intron	77899863	77899918	1	+	.	ID=g8418.t2.intron3;Parent=g8418.t2;
OY776277.1_Linnaemya_vulpina_genome_assembly,_chromosome:_2	AUGUSTUS	CDS	77899919	77900451	1	+	2	ID=g8418.t2.CDS4;Parent=g8418.t2;
OY776277.1_Linnaemya_vulpina_genome_assembly,_chromosome:_2	AUGUSTUS	exon	77899919	77900451	.	+	.	ID=g8418.t2.exon4;Parent=g8418.t2;
OY776277.1_Linnaemya_vulpina_genome_assembly,_chromosome:_2	AUGUSTUS	intron	77900452	77900560	1	+	.	ID=g8418.t2.intron4;Parent=g8418.t2;
OY776277.1_Linnaemya_vulpina_genome_assembly,_chromosome:_2	AUGUSTUS	CDS	77900561	77901421	0.99	+	0	ID=g8418.t2.CDS5;Parent=g8418.t2;
OY776277.1_Linnaemya_vulpina_genome_assembly,_chromosome:_2	AUGUSTUS	exon	77900561	77901421	.	+	.	ID=g8418.t2.exon5;Parent=g8418.t2;
OY776277.1_Linnaemya_vulpina_genome_assembly,_chromosome:_2	AUGUSTUS	stop_codon	77901419	77901421	.	+	0	ID=g8418.t2.stop1;Parent=g8418.t2;
OY776277.1_Linnaemya_vulpina_genome_assembly,_chromosome:_2	AUGUSTUS	mRNA	77898149	77898376	0.55	+	.	ID=g8418.t3;Parent=g8418;
OY776277.1_Linnaemya_vulpina_genome_assembly,_chromosome:_2	AUGUSTUS	start_codon	77898149	77898151	.	+	0	ID=g8418.t3.start1;Parent=g8418.t3;
OY776277.1_Linnaemya_vulpina_genome_assembly,_chromosome:_2	AUGUSTUS	CDS	77898149	77898376	0.55	+	0	ID=g8418.t3.CDS1;Parent=g8418.t3;
OY776277.1_Linnaemya_vulpina_genome_assembly,_chromosome:_2	AUGUSTUS	exon	77898149	77898376	.	+	.	ID=g8418.t3.exon1;Parent=g8418.t3;
OY776277.1_Linnaemya_vulpina_genome_assembly,_chromosome:_2	AUGUSTUS	stop_codon	77898374	77898376	.	+	0	ID=g8418.t3.stop1;Parent=g8418.t3;
OY776277.1_Linnaemya_vulpina_genome_assembly,_chromosome:_2	AUGUSTUS	gene	77901642	77901896	.	+	.	ID=g8419;
OY776277.1_Linnaemya_vulpina_genome_assembly,_chromosome:_2	AUGUSTUS	mRNA	77901642	77901896	1	+	.	ID=g8419.t1;Parent=g8419;
OY776277.1_Linnaemya_vulpina_genome_assembly,_chromosome:_2	AUGUSTUS	start_codon	77901642	77901644	.	+	0	ID=g8419.t1.start1;Parent=g8419.t1;
OY776277.1_Linnaemya_vulpina_genome_assembly,_chromosome:_2	AUGUSTUS	CDS	77901642	77901896	1	+	0	ID=g8419.t1.CDS1;Parent=g8419.t1;
OY776277.1_Linnaemya_vulpina_genome_assembly,_chromosome:_2	AUGUSTUS	exon	77901642	77901896	.	+	.	ID=g8419.t1.exon1;Parent=g8419.t1;
OY776277.1_Linnaemya_vulpina_genome_assembly,_chromosome:_2	AUGUSTUS	stop_codon	77901894	77901896	.	+	0	ID=g8419.t1.stop1;Parent=g8419.t1;
OY776277.1_Linnaemya_vulpina_genome_assembly,_chromosome:_2	AUGUSTUS	gene	77902014	77902589	.	+	.	ID=g8420;
OY776277.1_Linnaemya_vulpina_genome_assembly,_chromosome:_2	AUGUSTUS	mRNA	77902014	77902589	1	+	.	ID=g8420.t1;Parent=g8420;
OY776277.1_Linnaemya_vulpina_genome_assembly,_chromosome:_2	AUGUSTUS	start_codon	77902014	77902016	.	+	0	ID=g8420.t1.start1;Parent=g8420.t1;
OY776277.1_Linnaemya_vulpina_genome_assembly,_chromosome:_2	AUGUSTUS	CDS	77902014	77902589	1	+	0	ID=g8420.t1.CDS1;Parent=g8420.t1;
OY776277.1_Linnaemya_vulpina_genome_assembly,_chromosome:_2	AUGUSTUS	exon	77902014	77902589	.	+	.	ID=g8420.t1.exon1;Parent=g8420.t1;
OY776277.1_Linnaemya_vulpina_genome_assembly,_chromosome:_2	AUGUSTUS	stop_codon	77902587	77902589	.	+	0	ID=g8420.t1.stop1;Parent=g8420.t1;
OY776277.1_Linnaemya_vulpina_genome_assembly,_chromosome:_2	AUGUSTUS	mRNA	77902104	77902589	0.46	+	.	ID=g8420.t2;Parent=g8420;
OY776277.1_Linnaemya_vulpina_genome_assembly,_chromosome:_2	AUGUSTUS	start_codon	77902104	77902106	.	+	0	ID=g8420.t2.start1;Parent=g8420.t2;
OY776277.1_Linnaemya_vulpina_genome_assembly,_chromosome:_2	AUGUSTUS	CDS	77902104	77902589	0.46	+	0	ID=g8420.t2.CDS1;Parent=g8420.t2;
OY776277.1_Linnaemya_vulpina_genome_assembly,_chromosome:_2	AUGUSTUS	exon	77902104	77902589	.	+	.	ID=g8420.t2.exon1;Parent=g8420.t2;
OY776277.1_Linnaemya_vulpina_genome_assembly,_chromosome:_2	AUGUSTUS	stop_codon	77902587	77902589	.	+	0	ID=g8420.t2.stop1;Parent=g8420.t2;
OY776277.1_Linnaemya_vulpina_genome_assembly,_chromosome:_2	AUGUSTUS	gene	77948952	77949350	.	+	.	ID=g8421;
OY776277.1_Linnaemya_vulpina_genome_assembly,_chromosome:_2	AUGUSTUS	mRNA	77948952	77949350	0.52	+	.	ID=g8421.t1;Parent=g8421;
OY776277.1_Linnaemya_vulpina_genome_assembly,_chromosome:_2	AUGUSTUS	start_codon	77948952	77948954	.	+	0	ID=g8421.t1.start1;Parent=g8421.t1;
OY776277.1_Linnaemya_vulpina_genome_assembly,_chromosome:_2	AUGUSTUS	CDS	77948952	77949350	0.52	+	0	ID=g8421.t1.CDS1;Parent=g8421.t1;
OY776277.1_Linnaemya_vulpina_genome_assembly,_chromosome:_2	AUGUSTUS	exon	77948952	77949350	.	+	.	ID=g8421.t1.exon1;Parent=g8421.t1;
OY776277.1_Linnaemya_vulpina_genome_assembly,_chromosome:_2	AUGUSTUS	stop_codon	77949348	77949350	.	+	0	ID=g8421.t1.stop1;Parent=g8421.t1;
OY776277.1_Linnaemya_vulpina_genome_assembly,_chromosome:_2	AUGUSTUS	gene	77977488	77978164	.	+	.	ID=g8422;
OY776277.1_Linnaemya_vulpina_genome_assembly,_chromosome:_2	AUGUSTUS	mRNA	77977488	77978164	0.79	+	.	ID=g8422.t1;Parent=g8422;
OY776277.1_Linnaemya_vulpina_genome_assembly,_chromosome:_2	AUGUSTUS	start_codon	77977488	77977490	.	+	0	ID=g8422.t1.start1;Parent=g8422.t1;
OY776277.1_Linnaemya_vulpina_genome_assembly,_chromosome:_2	AUGUSTUS	CDS	77977488	77977758	0.79	+	0	ID=g8422.t1.CDS1;Parent=g8422.t1;
OY776277.1_Linnaemya_vulpina_genome_assembly,_chromosome:_2	AUGUSTUS	exon	77977488	77977758	.	+	.	ID=g8422.t1.exon1;Parent=g8422.t1;
OY776277.1_Linnaemya_vulpina_genome_assembly,_chromosome:_2	AUGUSTUS	intron	77977759	77977814	1	+	.	ID=g8422.t1.intron1;Parent=g8422.t1;
OY776277.1_Linnaemya_vulpina_genome_assembly,_chromosome:_2	AUGUSTUS	CDS	77977815	77978164	1	+	2	ID=g8422.t1.CDS2;Parent=g8422.t1;
OY776277.1_Linnaemya_vulpina_genome_assembly,_chromosome:_2	AUGUSTUS	exon	77977815	77978164	.	+	.	ID=g8422.t1.exon2;Parent=g8422.t1;
OY776277.1_Linnaemya_vulpina_genome_assembly,_chromosome:_2	AUGUSTUS	stop_codon	77978162	77978164	.	+	0	ID=g8422.t1.stop1;Parent=g8422.t1;
OY776277.1_Linnaemya_vulpina_genome_assembly,_chromosome:_2	AUGUSTUS	gene	77977820	77978164	.	+	.	ID=g8423;
OY776277.1_Linnaemya_vulpina_genome_assembly,_chromosome:_2	AUGUSTUS	mRNA	77977820	77978164	0.99	+	.	ID=g8423.t1;Parent=g8423;
OY776277.1_Linnaemya_vulpina_genome_assembly,_chromosome:_2	AUGUSTUS	start_codon	77977820	77977822	.	+	0	ID=g8423.t1.start1;Parent=g8423.t1;
OY776277.1_Linnaemya_vulpina_genome_assembly,_chromosome:_2	AUGUSTUS	CDS	77977820	77978164	0.99	+	0	ID=g8423.t1.CDS1;Parent=g8423.t1;
OY776277.1_Linnaemya_vulpina_genome_assembly,_chromosome:_2	AUGUSTUS	exon	77977820	77978164	.	+	.	ID=g8423.t1.exon1;Parent=g8423.t1;
OY776277.1_Linnaemya_vulpina_genome_assembly,_chromosome:_2	AUGUSTUS	stop_codon	77978162	77978164	.	+	0	ID=g8423.t1.stop1;Parent=g8423.t1;
OY776277.1_Linnaemya_vulpina_genome_assembly,_chromosome:_2	AUGUSTUS	gene	77979941	77980258	.	+	.	ID=g8424;
OY776277.1_Linnaemya_vulpina_genome_assembly,_chromosome:_2	AUGUSTUS	mRNA	77979941	77980258	1	+	.	ID=g8424.t1;Parent=g8424;
OY776277.1_Linnaemya_vulpina_genome_assembly,_chromosome:_2	AUGUSTUS	start_codon	77979941	77979943	.	+	0	ID=g8424.t1.start1;Parent=g8424.t1;
OY776277.1_Linnaemya_vulpina_genome_assembly,_chromosome:_2	AUGUSTUS	CDS	77979941	77980258	1	+	0	ID=g8424.t1.CDS1;Parent=g8424.t1;
OY776277.1_Linnaemya_vulpina_genome_assembly,_chromosome:_2	AUGUSTUS	exon	77979941	77980258	.	+	.	ID=g8424.t1.exon1;Parent=g8424.t1;
OY776277.1_Linnaemya_vulpina_genome_assembly,_chromosome:_2	AUGUSTUS	stop_codon	77980256	77980258	.	+	0	ID=g8424.t1.stop1;Parent=g8424.t1;
OY776277.1_Linnaemya_vulpina_genome_assembly,_chromosome:_2	AUGUSTUS	gene	77981187	77981584	.	-	.	ID=g8425;
OY776277.1_Linnaemya_vulpina_genome_assembly,_chromosome:_2	AUGUSTUS	mRNA	77981187	77981584	1	-	.	ID=g8425.t1;Parent=g8425;
OY776277.1_Linnaemya_vulpina_genome_assembly,_chromosome:_2	AUGUSTUS	stop_codon	77981187	77981189	.	-	0	ID=g8425.t1.stop1;Parent=g8425.t1;
OY776277.1_Linnaemya_vulpina_genome_assembly,_chromosome:_2	AUGUSTUS	CDS	77981187	77981388	1	-	1	ID=g8425.t1.CDS1;Parent=g8425.t1;
OY776277.1_Linnaemya_vulpina_genome_assembly,_chromosome:_2	AUGUSTUS	exon	77981187	77981388	.	-	.	ID=g8425.t1.exon1;Parent=g8425.t1;
OY776277.1_Linnaemya_vulpina_genome_assembly,_chromosome:_2	AUGUSTUS	intron	77981389	77981546	1	-	.	ID=g8425.t1.intron1;Parent=g8425.t1;
OY776277.1_Linnaemya_vulpina_genome_assembly,_chromosome:_2	AUGUSTUS	CDS	77981547	77981584	1	-	0	ID=g8425.t1.CDS2;Parent=g8425.t1;
OY776277.1_Linnaemya_vulpina_genome_assembly,_chromosome:_2	AUGUSTUS	exon	77981547	77981584	.	-	.	ID=g8425.t1.exon2;Parent=g8425.t1;
OY776277.1_Linnaemya_vulpina_genome_assembly,_chromosome:_2	AUGUSTUS	start_codon	77981582	77981584	.	-	0	ID=g8425.t1.start1;Parent=g8425.t1;
OY776277.1_Linnaemya_vulpina_genome_assembly,_chromosome:_2	AUGUSTUS	gene	77981187	77983016	.	-	.	ID=g8426;
OY776277.1_Linnaemya_vulpina_genome_assembly,_chromosome:_2	AUGUSTUS	mRNA	77981187	77983016	0.5	-	.	ID=g8426.t1;Parent=g8426;
OY776277.1_Linnaemya_vulpina_genome_assembly,_chromosome:_2	AUGUSTUS	stop_codon	77981187	77981189	.	-	0	ID=g8426.t1.stop1;Parent=g8426.t1;
OY776277.1_Linnaemya_vulpina_genome_assembly,_chromosome:_2	AUGUSTUS	CDS	77981187	77981374	0.78	-	2	ID=g8426.t1.CDS1;Parent=g8426.t1;
OY776277.1_Linnaemya_vulpina_genome_assembly,_chromosome:_2	AUGUSTUS	exon	77981187	77981374	.	-	.	ID=g8426.t1.exon1;Parent=g8426.t1;
OY776277.1_Linnaemya_vulpina_genome_assembly,_chromosome:_2	AUGUSTUS	intron	77981375	77981440	0.78	-	.	ID=g8426.t1.intron1;Parent=g8426.t1;
OY776277.1_Linnaemya_vulpina_genome_assembly,_chromosome:_2	AUGUSTUS	CDS	77981441	77981779	0.64	-	2	ID=g8426.t1.CDS2;Parent=g8426.t1;
OY776277.1_Linnaemya_vulpina_genome_assembly,_chromosome:_2	AUGUSTUS	exon	77981441	77981779	.	-	.	ID=g8426.t1.exon2;Parent=g8426.t1;
OY776277.1_Linnaemya_vulpina_genome_assembly,_chromosome:_2	AUGUSTUS	intron	77981780	77981868	0.63	-	.	ID=g8426.t1.intron2;Parent=g8426.t1;
OY776277.1_Linnaemya_vulpina_genome_assembly,_chromosome:_2	AUGUSTUS	CDS	77981869	77982603	0.6	-	2	ID=g8426.t1.CDS3;Parent=g8426.t1;
OY776277.1_Linnaemya_vulpina_genome_assembly,_chromosome:_2	AUGUSTUS	exon	77981869	77982603	.	-	.	ID=g8426.t1.exon3;Parent=g8426.t1;
OY776277.1_Linnaemya_vulpina_genome_assembly,_chromosome:_2	AUGUSTUS	intron	77982604	77982994	0.98	-	.	ID=g8426.t1.intron3;Parent=g8426.t1;
OY776277.1_Linnaemya_vulpina_genome_assembly,_chromosome:_2	AUGUSTUS	CDS	77982995	77983016	0.99	-	0	ID=g8426.t1.CDS4;Parent=g8426.t1;
OY776277.1_Linnaemya_vulpina_genome_assembly,_chromosome:_2	AUGUSTUS	exon	77982995	77983016	.	-	.	ID=g8426.t1.exon4;Parent=g8426.t1;
OY776277.1_Linnaemya_vulpina_genome_assembly,_chromosome:_2	AUGUSTUS	start_codon	77983014	77983016	.	-	0	ID=g8426.t1.start1;Parent=g8426.t1;
OY776277.1_Linnaemya_vulpina_genome_assembly,_chromosome:_2	AUGUSTUS	gene	77983365	77984267	.	-	.	ID=g8427;
OY776277.1_Linnaemya_vulpina_genome_assembly,_chromosome:_2	AUGUSTUS	mRNA	77983365	77984267	0.2	-	.	ID=g8427.t1;Parent=g8427;
OY776277.1_Linnaemya_vulpina_genome_assembly,_chromosome:_2	AUGUSTUS	stop_codon	77983365	77983367	.	-	0	ID=g8427.t1.stop1;Parent=g8427.t1;
OY776277.1_Linnaemya_vulpina_genome_assembly,_chromosome:_2	AUGUSTUS	CDS	77983365	77983556	0.69	-	0	ID=g8427.t1.CDS1;Parent=g8427.t1;
OY776277.1_Linnaemya_vulpina_genome_assembly,_chromosome:_2	AUGUSTUS	exon	77983365	77983556	.	-	.	ID=g8427.t1.exon1;Parent=g8427.t1;
OY776277.1_Linnaemya_vulpina_genome_assembly,_chromosome:_2	AUGUSTUS	intron	77983557	77983635	1	-	.	ID=g8427.t1.intron1;Parent=g8427.t1;
OY776277.1_Linnaemya_vulpina_genome_assembly,_chromosome:_2	AUGUSTUS	CDS	77983636	77983960	0.27	-	1	ID=g8427.t1.CDS2;Parent=g8427.t1;
OY776277.1_Linnaemya_vulpina_genome_assembly,_chromosome:_2	AUGUSTUS	exon	77983636	77983960	.	-	.	ID=g8427.t1.exon2;Parent=g8427.t1;
OY776277.1_Linnaemya_vulpina_genome_assembly,_chromosome:_2	AUGUSTUS	intron	77983961	77984160	0.27	-	.	ID=g8427.t1.intron2;Parent=g8427.t1;
OY776277.1_Linnaemya_vulpina_genome_assembly,_chromosome:_2	AUGUSTUS	CDS	77984161	77984267	0.27	-	0	ID=g8427.t1.CDS3;Parent=g8427.t1;
OY776277.1_Linnaemya_vulpina_genome_assembly,_chromosome:_2	AUGUSTUS	exon	77984161	77984267	.	-	.	ID=g8427.t1.exon3;Parent=g8427.t1;
OY776277.1_Linnaemya_vulpina_genome_assembly,_chromosome:_2	AUGUSTUS	start_codon	77984265	77984267	.	-	0	ID=g8427.t1.start1;Parent=g8427.t1;
OY776277.1_Linnaemya_vulpina_genome_assembly,_chromosome:_2	AUGUSTUS	gene	77984441	77984893	.	+	.	ID=g8428;
OY776277.1_Linnaemya_vulpina_genome_assembly,_chromosome:_2	AUGUSTUS	mRNA	77984441	77984893	0.99	+	.	ID=g8428.t1;Parent=g8428;
OY776277.1_Linnaemya_vulpina_genome_assembly,_chromosome:_2	AUGUSTUS	start_codon	77984441	77984443	.	+	0	ID=g8428.t1.start1;Parent=g8428.t1;
OY776277.1_Linnaemya_vulpina_genome_assembly,_chromosome:_2	AUGUSTUS	CDS	77984441	77984449	1	+	0	ID=g8428.t1.CDS1;Parent=g8428.t1;
OY776277.1_Linnaemya_vulpina_genome_assembly,_chromosome:_2	AUGUSTUS	exon	77984441	77984449	.	+	.	ID=g8428.t1.exon1;Parent=g8428.t1;
OY776277.1_Linnaemya_vulpina_genome_assembly,_chromosome:_2	AUGUSTUS	intron	77984450	77984527	1	+	.	ID=g8428.t1.intron1;Parent=g8428.t1;
OY776277.1_Linnaemya_vulpina_genome_assembly,_chromosome:_2	AUGUSTUS	CDS	77984528	77984893	0.99	+	0	ID=g8428.t1.CDS2;Parent=g8428.t1;
OY776277.1_Linnaemya_vulpina_genome_assembly,_chromosome:_2	AUGUSTUS	exon	77984528	77984893	.	+	.	ID=g8428.t1.exon2;Parent=g8428.t1;
OY776277.1_Linnaemya_vulpina_genome_assembly,_chromosome:_2	AUGUSTUS	stop_codon	77984891	77984893	.	+	0	ID=g8428.t1.stop1;Parent=g8428.t1;
OY776277.1_Linnaemya_vulpina_genome_assembly,_chromosome:_2	AUGUSTUS	gene	78000458	78000809	.	+	.	ID=g8429;
OY776277.1_Linnaemya_vulpina_genome_assembly,_chromosome:_2	AUGUSTUS	mRNA	78000458	78000809	0.65	+	.	ID=g8429.t1;Parent=g8429;
OY776277.1_Linnaemya_vulpina_genome_assembly,_chromosome:_2	AUGUSTUS	start_codon	78000458	78000460	.	+	0	ID=g8429.t1.start1;Parent=g8429.t1;
OY776277.1_Linnaemya_vulpina_genome_assembly,_chromosome:_2	AUGUSTUS	CDS	78000458	78000590	1	+	0	ID=g8429.t1.CDS1;Parent=g8429.t1;
OY776277.1_Linnaemya_vulpina_genome_assembly,_chromosome:_2	AUGUSTUS	exon	78000458	78000590	.	+	.	ID=g8429.t1.exon1;Parent=g8429.t1;
OY776277.1_Linnaemya_vulpina_genome_assembly,_chromosome:_2	AUGUSTUS	intron	78000591	78000648	1	+	.	ID=g8429.t1.intron1;Parent=g8429.t1;
OY776277.1_Linnaemya_vulpina_genome_assembly,_chromosome:_2	AUGUSTUS	CDS	78000649	78000809	0.65	+	2	ID=g8429.t1.CDS2;Parent=g8429.t1;
OY776277.1_Linnaemya_vulpina_genome_assembly,_chromosome:_2	AUGUSTUS	exon	78000649	78000809	.	+	.	ID=g8429.t1.exon2;Parent=g8429.t1;
OY776277.1_Linnaemya_vulpina_genome_assembly,_chromosome:_2	AUGUSTUS	stop_codon	78000807	78000809	.	+	0	ID=g8429.t1.stop1;Parent=g8429.t1;
OY776277.1_Linnaemya_vulpina_genome_assembly,_chromosome:_2	AUGUSTUS	gene	78007274	78007867	.	+	.	ID=g8430;
OY776277.1_Linnaemya_vulpina_genome_assembly,_chromosome:_2	AUGUSTUS	mRNA	78007274	78007867	0.91	+	.	ID=g8430.t1;Parent=g8430;
OY776277.1_Linnaemya_vulpina_genome_assembly,_chromosome:_2	AUGUSTUS	start_codon	78007274	78007276	.	+	0	ID=g8430.t1.start1;Parent=g8430.t1;
OY776277.1_Linnaemya_vulpina_genome_assembly,_chromosome:_2	AUGUSTUS	CDS	78007274	78007867	0.91	+	0	ID=g8430.t1.CDS1;Parent=g8430.t1;
OY776277.1_Linnaemya_vulpina_genome_assembly,_chromosome:_2	AUGUSTUS	exon	78007274	78007867	.	+	.	ID=g8430.t1.exon1;Parent=g8430.t1;
OY776277.1_Linnaemya_vulpina_genome_assembly,_chromosome:_2	AUGUSTUS	stop_codon	78007865	78007867	.	+	0	ID=g8430.t1.stop1;Parent=g8430.t1;
OY776277.1_Linnaemya_vulpina_genome_assembly,_chromosome:_2	AUGUSTUS	gene	78010101	78010571	.	+	.	ID=g8431;
OY776277.1_Linnaemya_vulpina_genome_assembly,_chromosome:_2	AUGUSTUS	mRNA	78010101	78010571	1	+	.	ID=g8431.t1;Parent=g8431;
OY776277.1_Linnaemya_vulpina_genome_assembly,_chromosome:_2	AUGUSTUS	start_codon	78010101	78010103	.	+	0	ID=g8431.t1.start1;Parent=g8431.t1;
OY776277.1_Linnaemya_vulpina_genome_assembly,_chromosome:_2	AUGUSTUS	CDS	78010101	78010571	1	+	0	ID=g8431.t1.CDS1;Parent=g8431.t1;
OY776277.1_Linnaemya_vulpina_genome_assembly,_chromosome:_2	AUGUSTUS	exon	78010101	78010571	.	+	.	ID=g8431.t1.exon1;Parent=g8431.t1;
OY776277.1_Linnaemya_vulpina_genome_assembly,_chromosome:_2	AUGUSTUS	stop_codon	78010569	78010571	.	+	0	ID=g8431.t1.stop1;Parent=g8431.t1;
OY776277.1_Linnaemya_vulpina_genome_assembly,_chromosome:_2	AUGUSTUS	gene	78011695	78013524	.	-	.	ID=g8432;
OY776277.1_Linnaemya_vulpina_genome_assembly,_chromosome:_2	AUGUSTUS	mRNA	78011695	78013524	0.56	-	.	ID=g8432.t1;Parent=g8432;
OY776277.1_Linnaemya_vulpina_genome_assembly,_chromosome:_2	AUGUSTUS	stop_codon	78011695	78011697	.	-	0	ID=g8432.t1.stop1;Parent=g8432.t1;
OY776277.1_Linnaemya_vulpina_genome_assembly,_chromosome:_2	AUGUSTUS	CDS	78011695	78012159	1	-	0	ID=g8432.t1.CDS1;Parent=g8432.t1;
OY776277.1_Linnaemya_vulpina_genome_assembly,_chromosome:_2	AUGUSTUS	exon	78011695	78012159	.	-	.	ID=g8432.t1.exon1;Parent=g8432.t1;
OY776277.1_Linnaemya_vulpina_genome_assembly,_chromosome:_2	AUGUSTUS	intron	78012160	78012481	0.89	-	.	ID=g8432.t1.intron1;Parent=g8432.t1;
OY776277.1_Linnaemya_vulpina_genome_assembly,_chromosome:_2	AUGUSTUS	CDS	78012482	78012748	0.77	-	0	ID=g8432.t1.CDS2;Parent=g8432.t1;
OY776277.1_Linnaemya_vulpina_genome_assembly,_chromosome:_2	AUGUSTUS	exon	78012482	78012748	.	-	.	ID=g8432.t1.exon2;Parent=g8432.t1;
OY776277.1_Linnaemya_vulpina_genome_assembly,_chromosome:_2	AUGUSTUS	intron	78012749	78012832	0.7	-	.	ID=g8432.t1.intron2;Parent=g8432.t1;
OY776277.1_Linnaemya_vulpina_genome_assembly,_chromosome:_2	AUGUSTUS	CDS	78012833	78012962	0.69	-	1	ID=g8432.t1.CDS3;Parent=g8432.t1;
OY776277.1_Linnaemya_vulpina_genome_assembly,_chromosome:_2	AUGUSTUS	exon	78012833	78012962	.	-	.	ID=g8432.t1.exon3;Parent=g8432.t1;
OY776277.1_Linnaemya_vulpina_genome_assembly,_chromosome:_2	AUGUSTUS	intron	78012963	78013330	0.63	-	.	ID=g8432.t1.intron3;Parent=g8432.t1;
OY776277.1_Linnaemya_vulpina_genome_assembly,_chromosome:_2	AUGUSTUS	CDS	78013331	78013524	0.78	-	0	ID=g8432.t1.CDS4;Parent=g8432.t1;
OY776277.1_Linnaemya_vulpina_genome_assembly,_chromosome:_2	AUGUSTUS	exon	78013331	78013524	.	-	.	ID=g8432.t1.exon4;Parent=g8432.t1;
OY776277.1_Linnaemya_vulpina_genome_assembly,_chromosome:_2	AUGUSTUS	start_codon	78013522	78013524	.	-	0	ID=g8432.t1.start1;Parent=g8432.t1;
OY776277.1_Linnaemya_vulpina_genome_assembly,_chromosome:_2	AUGUSTUS	gene	78019205	78019549	.	-	.	ID=g8433;
OY776277.1_Linnaemya_vulpina_genome_assembly,_chromosome:_2	AUGUSTUS	mRNA	78019205	78019549	1	-	.	ID=g8433.t1;Parent=g8433;
OY776277.1_Linnaemya_vulpina_genome_assembly,_chromosome:_2	AUGUSTUS	stop_codon	78019205	78019207	.	-	0	ID=g8433.t1.stop1;Parent=g8433.t1;
OY776277.1_Linnaemya_vulpina_genome_assembly,_chromosome:_2	AUGUSTUS	CDS	78019205	78019549	1	-	0	ID=g8433.t1.CDS1;Parent=g8433.t1;
OY776277.1_Linnaemya_vulpina_genome_assembly,_chromosome:_2	AUGUSTUS	exon	78019205	78019549	.	-	.	ID=g8433.t1.exon1;Parent=g8433.t1;
OY776277.1_Linnaemya_vulpina_genome_assembly,_chromosome:_2	AUGUSTUS	start_codon	78019547	78019549	.	-	0	ID=g8433.t1.start1;Parent=g8433.t1;
OY776277.1_Linnaemya_vulpina_genome_assembly,_chromosome:_2	AUGUSTUS	gene	78022272	78022616	.	-	.	ID=g8434;
OY776277.1_Linnaemya_vulpina_genome_assembly,_chromosome:_2	AUGUSTUS	mRNA	78022272	78022616	1	-	.	ID=g8434.t1;Parent=g8434;
OY776277.1_Linnaemya_vulpina_genome_assembly,_chromosome:_2	AUGUSTUS	stop_codon	78022272	78022274	.	-	0	ID=g8434.t1.stop1;Parent=g8434.t1;
OY776277.1_Linnaemya_vulpina_genome_assembly,_chromosome:_2	AUGUSTUS	CDS	78022272	78022616	1	-	0	ID=g8434.t1.CDS1;Parent=g8434.t1;
OY776277.1_Linnaemya_vulpina_genome_assembly,_chromosome:_2	AUGUSTUS	exon	78022272	78022616	.	-	.	ID=g8434.t1.exon1;Parent=g8434.t1;
OY776277.1_Linnaemya_vulpina_genome_assembly,_chromosome:_2	AUGUSTUS	start_codon	78022614	78022616	.	-	0	ID=g8434.t1.start1;Parent=g8434.t1;
OY776277.1_Linnaemya_vulpina_genome_assembly,_chromosome:_2	AUGUSTUS	gene	78026925	78027227	.	+	.	ID=g8435;
OY776277.1_Linnaemya_vulpina_genome_assembly,_chromosome:_2	AUGUSTUS	mRNA	78026925	78027227	0.92	+	.	ID=g8435.t1;Parent=g8435;
OY776277.1_Linnaemya_vulpina_genome_assembly,_chromosome:_2	AUGUSTUS	start_codon	78026925	78026927	.	+	0	ID=g8435.t1.start1;Parent=g8435.t1;
OY776277.1_Linnaemya_vulpina_genome_assembly,_chromosome:_2	AUGUSTUS	CDS	78026925	78027227	0.92	+	0	ID=g8435.t1.CDS1;Parent=g8435.t1;
OY776277.1_Linnaemya_vulpina_genome_assembly,_chromosome:_2	AUGUSTUS	exon	78026925	78027227	.	+	.	ID=g8435.t1.exon1;Parent=g8435.t1;
OY776277.1_Linnaemya_vulpina_genome_assembly,_chromosome:_2	AUGUSTUS	stop_codon	78027225	78027227	.	+	0	ID=g8435.t1.stop1;Parent=g8435.t1;
OY776277.1_Linnaemya_vulpina_genome_assembly,_chromosome:_2	AUGUSTUS	gene	78073022	78076994	.	+	.	ID=g8436;
OY776277.1_Linnaemya_vulpina_genome_assembly,_chromosome:_2	AUGUSTUS	mRNA	78073022	78076994	0.48	+	.	ID=g8436.t1;Parent=g8436;
OY776277.1_Linnaemya_vulpina_genome_assembly,_chromosome:_2	AUGUSTUS	start_codon	78073022	78073024	.	+	0	ID=g8436.t1.start1;Parent=g8436.t1;
OY776277.1_Linnaemya_vulpina_genome_assembly,_chromosome:_2	AUGUSTUS	CDS	78073022	78073192	1	+	0	ID=g8436.t1.CDS1;Parent=g8436.t1;
OY776277.1_Linnaemya_vulpina_genome_assembly,_chromosome:_2	AUGUSTUS	exon	78073022	78073192	.	+	.	ID=g8436.t1.exon1;Parent=g8436.t1;
OY776277.1_Linnaemya_vulpina_genome_assembly,_chromosome:_2	AUGUSTUS	intron	78073193	78075959	0.99	+	.	ID=g8436.t1.intron1;Parent=g8436.t1;
OY776277.1_Linnaemya_vulpina_genome_assembly,_chromosome:_2	AUGUSTUS	CDS	78075960	78076318	0.57	+	0	ID=g8436.t1.CDS2;Parent=g8436.t1;
OY776277.1_Linnaemya_vulpina_genome_assembly,_chromosome:_2	AUGUSTUS	exon	78075960	78076318	.	+	.	ID=g8436.t1.exon2;Parent=g8436.t1;
OY776277.1_Linnaemya_vulpina_genome_assembly,_chromosome:_2	AUGUSTUS	intron	78076319	78076618	0.48	+	.	ID=g8436.t1.intron2;Parent=g8436.t1;
OY776277.1_Linnaemya_vulpina_genome_assembly,_chromosome:_2	AUGUSTUS	CDS	78076619	78076994	0.48	+	1	ID=g8436.t1.CDS3;Parent=g8436.t1;
OY776277.1_Linnaemya_vulpina_genome_assembly,_chromosome:_2	AUGUSTUS	exon	78076619	78076994	.	+	.	ID=g8436.t1.exon3;Parent=g8436.t1;
OY776277.1_Linnaemya_vulpina_genome_assembly,_chromosome:_2	AUGUSTUS	stop_codon	78076992	78076994	.	+	0	ID=g8436.t1.stop1;Parent=g8436.t1;
OY776277.1_Linnaemya_vulpina_genome_assembly,_chromosome:_2	AUGUSTUS	gene	78082753	78082980	.	-	.	ID=g8437;
OY776277.1_Linnaemya_vulpina_genome_assembly,_chromosome:_2	AUGUSTUS	mRNA	78082753	78082980	1	-	.	ID=g8437.t1;Parent=g8437;
OY776277.1_Linnaemya_vulpina_genome_assembly,_chromosome:_2	AUGUSTUS	stop_codon	78082753	78082755	.	-	0	ID=g8437.t1.stop1;Parent=g8437.t1;
OY776277.1_Linnaemya_vulpina_genome_assembly,_chromosome:_2	AUGUSTUS	CDS	78082753	78082980	1	-	0	ID=g8437.t1.CDS1;Parent=g8437.t1;
OY776277.1_Linnaemya_vulpina_genome_assembly,_chromosome:_2	AUGUSTUS	exon	78082753	78082980	.	-	.	ID=g8437.t1.exon1;Parent=g8437.t1;
OY776277.1_Linnaemya_vulpina_genome_assembly,_chromosome:_2	AUGUSTUS	start_codon	78082978	78082980	.	-	0	ID=g8437.t1.start1;Parent=g8437.t1;
OY776277.1_Linnaemya_vulpina_genome_assembly,_chromosome:_2	AUGUSTUS	gene	78083919	78089514	.	-	.	ID=g8438;
OY776277.1_Linnaemya_vulpina_genome_assembly,_chromosome:_2	AUGUSTUS	mRNA	78083919	78089514	1	-	.	ID=g8438.t1;Parent=g8438;
OY776277.1_Linnaemya_vulpina_genome_assembly,_chromosome:_2	AUGUSTUS	stop_codon	78083919	78083921	.	-	0	ID=g8438.t1.stop1;Parent=g8438.t1;
OY776277.1_Linnaemya_vulpina_genome_assembly,_chromosome:_2	AUGUSTUS	CDS	78083919	78084057	1	-	1	ID=g8438.t1.CDS1;Parent=g8438.t1;
OY776277.1_Linnaemya_vulpina_genome_assembly,_chromosome:_2	AUGUSTUS	exon	78083919	78084057	.	-	.	ID=g8438.t1.exon1;Parent=g8438.t1;
OY776277.1_Linnaemya_vulpina_genome_assembly,_chromosome:_2	AUGUSTUS	intron	78084058	78089446	1	-	.	ID=g8438.t1.intron1;Parent=g8438.t1;
OY776277.1_Linnaemya_vulpina_genome_assembly,_chromosome:_2	AUGUSTUS	CDS	78089447	78089514	1	-	0	ID=g8438.t1.CDS2;Parent=g8438.t1;
OY776277.1_Linnaemya_vulpina_genome_assembly,_chromosome:_2	AUGUSTUS	exon	78089447	78089514	.	-	.	ID=g8438.t1.exon2;Parent=g8438.t1;
OY776277.1_Linnaemya_vulpina_genome_assembly,_chromosome:_2	AUGUSTUS	start_codon	78089512	78089514	.	-	0	ID=g8438.t1.start1;Parent=g8438.t1;
OY776277.1_Linnaemya_vulpina_genome_assembly,_chromosome:_2	AUGUSTUS	gene	78182551	78186982	.	-	.	ID=g8439;
OY776277.1_Linnaemya_vulpina_genome_assembly,_chromosome:_2	AUGUSTUS	mRNA	78182551	78186982	0.98	-	.	ID=g8439.t1;Parent=g8439;
OY776277.1_Linnaemya_vulpina_genome_assembly,_chromosome:_2	AUGUSTUS	stop_codon	78182551	78182553	.	-	0	ID=g8439.t1.stop1;Parent=g8439.t1;
OY776277.1_Linnaemya_vulpina_genome_assembly,_chromosome:_2	AUGUSTUS	CDS	78182551	78182664	0.98	-	0	ID=g8439.t1.CDS1;Parent=g8439.t1;
OY776277.1_Linnaemya_vulpina_genome_assembly,_chromosome:_2	AUGUSTUS	exon	78182551	78182664	.	-	.	ID=g8439.t1.exon1;Parent=g8439.t1;
OY776277.1_Linnaemya_vulpina_genome_assembly,_chromosome:_2	AUGUSTUS	intron	78182665	78186700	0.98	-	.	ID=g8439.t1.intron1;Parent=g8439.t1;
OY776277.1_Linnaemya_vulpina_genome_assembly,_chromosome:_2	AUGUSTUS	CDS	78186701	78186982	0.99	-	0	ID=g8439.t1.CDS2;Parent=g8439.t1;
OY776277.1_Linnaemya_vulpina_genome_assembly,_chromosome:_2	AUGUSTUS	exon	78186701	78186982	.	-	.	ID=g8439.t1.exon2;Parent=g8439.t1;
OY776277.1_Linnaemya_vulpina_genome_assembly,_chromosome:_2	AUGUSTUS	start_codon	78186980	78186982	.	-	0	ID=g8439.t1.start1;Parent=g8439.t1;
OY776277.1_Linnaemya_vulpina_genome_assembly,_chromosome:_2	AUGUSTUS	mRNA	78185185	78186976	0.53	-	.	ID=g8439.t2;Parent=g8439;
OY776277.1_Linnaemya_vulpina_genome_assembly,_chromosome:_2	AUGUSTUS	stop_codon	78185185	78185187	.	-	0	ID=g8439.t2.stop1;Parent=g8439.t2;
OY776277.1_Linnaemya_vulpina_genome_assembly,_chromosome:_2	AUGUSTUS	CDS	78185185	78185528	0.93	-	2	ID=g8439.t2.CDS1;Parent=g8439.t2;
OY776277.1_Linnaemya_vulpina_genome_assembly,_chromosome:_2	AUGUSTUS	exon	78185185	78185528	.	-	.	ID=g8439.t2.exon1;Parent=g8439.t2;
OY776277.1_Linnaemya_vulpina_genome_assembly,_chromosome:_2	AUGUSTUS	intron	78185529	78185595	0.92	-	.	ID=g8439.t2.intron1;Parent=g8439.t2;
OY776277.1_Linnaemya_vulpina_genome_assembly,_chromosome:_2	AUGUSTUS	CDS	78185596	78186036	0.92	-	2	ID=g8439.t2.CDS2;Parent=g8439.t2;
OY776277.1_Linnaemya_vulpina_genome_assembly,_chromosome:_2	AUGUSTUS	exon	78185596	78186036	.	-	.	ID=g8439.t2.exon2;Parent=g8439.t2;
OY776277.1_Linnaemya_vulpina_genome_assembly,_chromosome:_2	AUGUSTUS	intron	78186037	78186281	0.95	-	.	ID=g8439.t2.intron2;Parent=g8439.t2;
OY776277.1_Linnaemya_vulpina_genome_assembly,_chromosome:_2	AUGUSTUS	CDS	78186282	78186606	0.98	-	0	ID=g8439.t2.CDS3;Parent=g8439.t2;
OY776277.1_Linnaemya_vulpina_genome_assembly,_chromosome:_2	AUGUSTUS	exon	78186282	78186606	.	-	.	ID=g8439.t2.exon3;Parent=g8439.t2;
OY776277.1_Linnaemya_vulpina_genome_assembly,_chromosome:_2	AUGUSTUS	intron	78186607	78186700	0.99	-	.	ID=g8439.t2.intron3;Parent=g8439.t2;
OY776277.1_Linnaemya_vulpina_genome_assembly,_chromosome:_2	AUGUSTUS	CDS	78186701	78186976	0.62	-	0	ID=g8439.t2.CDS4;Parent=g8439.t2;
OY776277.1_Linnaemya_vulpina_genome_assembly,_chromosome:_2	AUGUSTUS	exon	78186701	78186976	.	-	.	ID=g8439.t2.exon4;Parent=g8439.t2;
OY776277.1_Linnaemya_vulpina_genome_assembly,_chromosome:_2	AUGUSTUS	start_codon	78186974	78186976	.	-	0	ID=g8439.t2.start1;Parent=g8439.t2;
OY776277.1_Linnaemya_vulpina_genome_assembly,_chromosome:_2	AUGUSTUS	mRNA	78184326	78186976	0.22	-	.	ID=g8439.t3;Parent=g8439;
OY776277.1_Linnaemya_vulpina_genome_assembly,_chromosome:_2	AUGUSTUS	stop_codon	78184326	78184328	.	-	0	ID=g8439.t3.stop1;Parent=g8439.t3;
OY776277.1_Linnaemya_vulpina_genome_assembly,_chromosome:_2	AUGUSTUS	CDS	78184326	78185199	0.44	-	1	ID=g8439.t3.CDS1;Parent=g8439.t3;
OY776277.1_Linnaemya_vulpina_genome_assembly,_chromosome:_2	AUGUSTUS	exon	78184326	78185199	.	-	.	ID=g8439.t3.exon1;Parent=g8439.t3;
OY776277.1_Linnaemya_vulpina_genome_assembly,_chromosome:_2	AUGUSTUS	intron	78185200	78185341	0.35	-	.	ID=g8439.t3.intron1;Parent=g8439.t3;
OY776277.1_Linnaemya_vulpina_genome_assembly,_chromosome:_2	AUGUSTUS	CDS	78185342	78185528	0.34	-	2	ID=g8439.t3.CDS2;Parent=g8439.t3;
OY776277.1_Linnaemya_vulpina_genome_assembly,_chromosome:_2	AUGUSTUS	exon	78185342	78185528	.	-	.	ID=g8439.t3.exon2;Parent=g8439.t3;
OY776277.1_Linnaemya_vulpina_genome_assembly,_chromosome:_2	AUGUSTUS	intron	78185529	78185595	0.89	-	.	ID=g8439.t3.intron2;Parent=g8439.t3;
OY776277.1_Linnaemya_vulpina_genome_assembly,_chromosome:_2	AUGUSTUS	CDS	78185596	78186036	0.91	-	2	ID=g8439.t3.CDS3;Parent=g8439.t3;
OY776277.1_Linnaemya_vulpina_genome_assembly,_chromosome:_2	AUGUSTUS	exon	78185596	78186036	.	-	.	ID=g8439.t3.exon3;Parent=g8439.t3;
OY776277.1_Linnaemya_vulpina_genome_assembly,_chromosome:_2	AUGUSTUS	intron	78186037	78186281	0.98	-	.	ID=g8439.t3.intron3;Parent=g8439.t3;
OY776277.1_Linnaemya_vulpina_genome_assembly,_chromosome:_2	AUGUSTUS	CDS	78186282	78186606	0.99	-	0	ID=g8439.t3.CDS4;Parent=g8439.t3;
OY776277.1_Linnaemya_vulpina_genome_assembly,_chromosome:_2	AUGUSTUS	exon	78186282	78186606	.	-	.	ID=g8439.t3.exon4;Parent=g8439.t3;
OY776277.1_Linnaemya_vulpina_genome_assembly,_chromosome:_2	AUGUSTUS	intron	78186607	78186700	1	-	.	ID=g8439.t3.intron4;Parent=g8439.t3;
OY776277.1_Linnaemya_vulpina_genome_assembly,_chromosome:_2	AUGUSTUS	CDS	78186701	78186976	0.67	-	0	ID=g8439.t3.CDS5;Parent=g8439.t3;
OY776277.1_Linnaemya_vulpina_genome_assembly,_chromosome:_2	AUGUSTUS	exon	78186701	78186976	.	-	.	ID=g8439.t3.exon5;Parent=g8439.t3;
OY776277.1_Linnaemya_vulpina_genome_assembly,_chromosome:_2	AUGUSTUS	start_codon	78186974	78186976	.	-	0	ID=g8439.t3.start1;Parent=g8439.t3;
OY776277.1_Linnaemya_vulpina_genome_assembly,_chromosome:_2	AUGUSTUS	mRNA	78186581	78186982	0.83	-	.	ID=g8439.t4;Parent=g8439;
OY776277.1_Linnaemya_vulpina_genome_assembly,_chromosome:_2	AUGUSTUS	stop_codon	78186581	78186583	.	-	0	ID=g8439.t4.stop1;Parent=g8439.t4;
OY776277.1_Linnaemya_vulpina_genome_assembly,_chromosome:_2	AUGUSTUS	CDS	78186581	78186982	0.83	-	0	ID=g8439.t4.CDS1;Parent=g8439.t4;
OY776277.1_Linnaemya_vulpina_genome_assembly,_chromosome:_2	AUGUSTUS	exon	78186581	78186982	.	-	.	ID=g8439.t4.exon1;Parent=g8439.t4;
OY776277.1_Linnaemya_vulpina_genome_assembly,_chromosome:_2	AUGUSTUS	start_codon	78186980	78186982	.	-	0	ID=g8439.t4.start1;Parent=g8439.t4;
OY776277.1_Linnaemya_vulpina_genome_assembly,_chromosome:_2	AUGUSTUS	gene	78187052	78187420	.	-	.	ID=g8440;
OY776277.1_Linnaemya_vulpina_genome_assembly,_chromosome:_2	AUGUSTUS	mRNA	78187052	78187420	0.85	-	.	ID=g8440.t1;Parent=g8440;
OY776277.1_Linnaemya_vulpina_genome_assembly,_chromosome:_2	AUGUSTUS	stop_codon	78187052	78187054	.	-	0	ID=g8440.t1.stop1;Parent=g8440.t1;
OY776277.1_Linnaemya_vulpina_genome_assembly,_chromosome:_2	AUGUSTUS	CDS	78187052	78187420	0.85	-	0	ID=g8440.t1.CDS1;Parent=g8440.t1;
OY776277.1_Linnaemya_vulpina_genome_assembly,_chromosome:_2	AUGUSTUS	exon	78187052	78187420	.	-	.	ID=g8440.t1.exon1;Parent=g8440.t1;
OY776277.1_Linnaemya_vulpina_genome_assembly,_chromosome:_2	AUGUSTUS	start_codon	78187418	78187420	.	-	0	ID=g8440.t1.start1;Parent=g8440.t1;
OY776277.1_Linnaemya_vulpina_genome_assembly,_chromosome:_2	AUGUSTUS	gene	78187477	78190141	.	-	.	ID=g8441;
OY776277.1_Linnaemya_vulpina_genome_assembly,_chromosome:_2	AUGUSTUS	mRNA	78187477	78190141	0.74	-	.	ID=g8441.t1;Parent=g8441;
OY776277.1_Linnaemya_vulpina_genome_assembly,_chromosome:_2	AUGUSTUS	stop_codon	78187477	78187479	.	-	0	ID=g8441.t1.stop1;Parent=g8441.t1;
OY776277.1_Linnaemya_vulpina_genome_assembly,_chromosome:_2	AUGUSTUS	CDS	78187477	78188193	1	-	0	ID=g8441.t1.CDS1;Parent=g8441.t1;
OY776277.1_Linnaemya_vulpina_genome_assembly,_chromosome:_2	AUGUSTUS	exon	78187477	78188193	.	-	.	ID=g8441.t1.exon1;Parent=g8441.t1;
OY776277.1_Linnaemya_vulpina_genome_assembly,_chromosome:_2	AUGUSTUS	intron	78188194	78188254	0.96	-	.	ID=g8441.t1.intron1;Parent=g8441.t1;
OY776277.1_Linnaemya_vulpina_genome_assembly,_chromosome:_2	AUGUSTUS	CDS	78188255	78188375	0.74	-	1	ID=g8441.t1.CDS2;Parent=g8441.t1;
OY776277.1_Linnaemya_vulpina_genome_assembly,_chromosome:_2	AUGUSTUS	exon	78188255	78188375	.	-	.	ID=g8441.t1.exon2;Parent=g8441.t1;
OY776277.1_Linnaemya_vulpina_genome_assembly,_chromosome:_2	AUGUSTUS	intron	78188376	78190037	0.78	-	.	ID=g8441.t1.intron2;Parent=g8441.t1;
OY776277.1_Linnaemya_vulpina_genome_assembly,_chromosome:_2	AUGUSTUS	CDS	78190038	78190141	0.84	-	0	ID=g8441.t1.CDS3;Parent=g8441.t1;
OY776277.1_Linnaemya_vulpina_genome_assembly,_chromosome:_2	AUGUSTUS	exon	78190038	78190141	.	-	.	ID=g8441.t1.exon3;Parent=g8441.t1;
OY776277.1_Linnaemya_vulpina_genome_assembly,_chromosome:_2	AUGUSTUS	start_codon	78190139	78190141	.	-	0	ID=g8441.t1.start1;Parent=g8441.t1;
OY776277.1_Linnaemya_vulpina_genome_assembly,_chromosome:_2	AUGUSTUS	gene	78202872	78203302	.	-	.	ID=g8442;
OY776277.1_Linnaemya_vulpina_genome_assembly,_chromosome:_2	AUGUSTUS	mRNA	78202872	78203302	0.81	-	.	ID=g8442.t1;Parent=g8442;
OY776277.1_Linnaemya_vulpina_genome_assembly,_chromosome:_2	AUGUSTUS	stop_codon	78202872	78202874	.	-	0	ID=g8442.t1.stop1;Parent=g8442.t1;
OY776277.1_Linnaemya_vulpina_genome_assembly,_chromosome:_2	AUGUSTUS	CDS	78202872	78203060	0.85	-	0	ID=g8442.t1.CDS1;Parent=g8442.t1;
OY776277.1_Linnaemya_vulpina_genome_assembly,_chromosome:_2	AUGUSTUS	exon	78202872	78203060	.	-	.	ID=g8442.t1.exon1;Parent=g8442.t1;
OY776277.1_Linnaemya_vulpina_genome_assembly,_chromosome:_2	AUGUSTUS	intron	78203061	78203155	0.81	-	.	ID=g8442.t1.intron1;Parent=g8442.t1;
OY776277.1_Linnaemya_vulpina_genome_assembly,_chromosome:_2	AUGUSTUS	CDS	78203156	78203302	0.92	-	0	ID=g8442.t1.CDS2;Parent=g8442.t1;
OY776277.1_Linnaemya_vulpina_genome_assembly,_chromosome:_2	AUGUSTUS	exon	78203156	78203302	.	-	.	ID=g8442.t1.exon2;Parent=g8442.t1;
OY776277.1_Linnaemya_vulpina_genome_assembly,_chromosome:_2	AUGUSTUS	start_codon	78203300	78203302	.	-	0	ID=g8442.t1.start1;Parent=g8442.t1;
OY776277.1_Linnaemya_vulpina_genome_assembly,_chromosome:_2	AUGUSTUS	gene	78203968	78204319	.	+	.	ID=g8443;
OY776277.1_Linnaemya_vulpina_genome_assembly,_chromosome:_2	AUGUSTUS	mRNA	78203968	78204319	1	+	.	ID=g8443.t1;Parent=g8443;
OY776277.1_Linnaemya_vulpina_genome_assembly,_chromosome:_2	AUGUSTUS	start_codon	78203968	78203970	.	+	0	ID=g8443.t1.start1;Parent=g8443.t1;
OY776277.1_Linnaemya_vulpina_genome_assembly,_chromosome:_2	AUGUSTUS	CDS	78203968	78204016	1	+	0	ID=g8443.t1.CDS1;Parent=g8443.t1;
OY776277.1_Linnaemya_vulpina_genome_assembly,_chromosome:_2	AUGUSTUS	exon	78203968	78204016	.	+	.	ID=g8443.t1.exon1;Parent=g8443.t1;
OY776277.1_Linnaemya_vulpina_genome_assembly,_chromosome:_2	AUGUSTUS	intron	78204017	78204074	1	+	.	ID=g8443.t1.intron1;Parent=g8443.t1;
OY776277.1_Linnaemya_vulpina_genome_assembly,_chromosome:_2	AUGUSTUS	CDS	78204075	78204319	1	+	2	ID=g8443.t1.CDS2;Parent=g8443.t1;
OY776277.1_Linnaemya_vulpina_genome_assembly,_chromosome:_2	AUGUSTUS	exon	78204075	78204319	.	+	.	ID=g8443.t1.exon2;Parent=g8443.t1;
OY776277.1_Linnaemya_vulpina_genome_assembly,_chromosome:_2	AUGUSTUS	stop_codon	78204317	78204319	.	+	0	ID=g8443.t1.stop1;Parent=g8443.t1;
OY776277.1_Linnaemya_vulpina_genome_assembly,_chromosome:_2	AUGUSTUS	gene	78205002	78205575	.	+	.	ID=g8444;
OY776277.1_Linnaemya_vulpina_genome_assembly,_chromosome:_2	AUGUSTUS	mRNA	78205002	78205575	0.85	+	.	ID=g8444.t1;Parent=g8444;
OY776277.1_Linnaemya_vulpina_genome_assembly,_chromosome:_2	AUGUSTUS	start_codon	78205002	78205004	.	+	0	ID=g8444.t1.start1;Parent=g8444.t1;
OY776277.1_Linnaemya_vulpina_genome_assembly,_chromosome:_2	AUGUSTUS	CDS	78205002	78205032	0.87	+	0	ID=g8444.t1.CDS1;Parent=g8444.t1;
OY776277.1_Linnaemya_vulpina_genome_assembly,_chromosome:_2	AUGUSTUS	exon	78205002	78205032	.	+	.	ID=g8444.t1.exon1;Parent=g8444.t1;
OY776277.1_Linnaemya_vulpina_genome_assembly,_chromosome:_2	AUGUSTUS	intron	78205033	78205396	0.85	+	.	ID=g8444.t1.intron1;Parent=g8444.t1;
OY776277.1_Linnaemya_vulpina_genome_assembly,_chromosome:_2	AUGUSTUS	CDS	78205397	78205575	0.86	+	2	ID=g8444.t1.CDS2;Parent=g8444.t1;
OY776277.1_Linnaemya_vulpina_genome_assembly,_chromosome:_2	AUGUSTUS	exon	78205397	78205575	.	+	.	ID=g8444.t1.exon2;Parent=g8444.t1;
OY776277.1_Linnaemya_vulpina_genome_assembly,_chromosome:_2	AUGUSTUS	stop_codon	78205573	78205575	.	+	0	ID=g8444.t1.stop1;Parent=g8444.t1;
OY776277.1_Linnaemya_vulpina_genome_assembly,_chromosome:_2	AUGUSTUS	gene	78227194	78230492	.	-	.	ID=g8445;
OY776277.1_Linnaemya_vulpina_genome_assembly,_chromosome:_2	AUGUSTUS	mRNA	78227194	78230492	0.09	-	.	ID=g8445.t1;Parent=g8445;
OY776277.1_Linnaemya_vulpina_genome_assembly,_chromosome:_2	AUGUSTUS	stop_codon	78227194	78227196	.	-	0	ID=g8445.t1.stop1;Parent=g8445.t1;
OY776277.1_Linnaemya_vulpina_genome_assembly,_chromosome:_2	AUGUSTUS	CDS	78227194	78227990	0.5	-	2	ID=g8445.t1.CDS1;Parent=g8445.t1;
OY776277.1_Linnaemya_vulpina_genome_assembly,_chromosome:_2	AUGUSTUS	exon	78227194	78227990	.	-	.	ID=g8445.t1.exon1;Parent=g8445.t1;
OY776277.1_Linnaemya_vulpina_genome_assembly,_chromosome:_2	AUGUSTUS	intron	78227991	78228061	0.6	-	.	ID=g8445.t1.intron1;Parent=g8445.t1;
OY776277.1_Linnaemya_vulpina_genome_assembly,_chromosome:_2	AUGUSTUS	CDS	78228062	78228387	0.22	-	1	ID=g8445.t1.CDS2;Parent=g8445.t1;
OY776277.1_Linnaemya_vulpina_genome_assembly,_chromosome:_2	AUGUSTUS	exon	78228062	78228387	.	-	.	ID=g8445.t1.exon2;Parent=g8445.t1;
OY776277.1_Linnaemya_vulpina_genome_assembly,_chromosome:_2	AUGUSTUS	intron	78228388	78228660	0.32	-	.	ID=g8445.t1.intron2;Parent=g8445.t1;
OY776277.1_Linnaemya_vulpina_genome_assembly,_chromosome:_2	AUGUSTUS	CDS	78228661	78230492	0.44	-	0	ID=g8445.t1.CDS3;Parent=g8445.t1;
OY776277.1_Linnaemya_vulpina_genome_assembly,_chromosome:_2	AUGUSTUS	exon	78228661	78230492	.	-	.	ID=g8445.t1.exon3;Parent=g8445.t1;
OY776277.1_Linnaemya_vulpina_genome_assembly,_chromosome:_2	AUGUSTUS	start_codon	78230490	78230492	.	-	0	ID=g8445.t1.start1;Parent=g8445.t1;
OY776277.1_Linnaemya_vulpina_genome_assembly,_chromosome:_2	AUGUSTUS	gene	78230561	78231118	.	-	.	ID=g8446;
OY776277.1_Linnaemya_vulpina_genome_assembly,_chromosome:_2	AUGUSTUS	mRNA	78230561	78231118	0.54	-	.	ID=g8446.t1;Parent=g8446;
OY776277.1_Linnaemya_vulpina_genome_assembly,_chromosome:_2	AUGUSTUS	stop_codon	78230561	78230563	.	-	0	ID=g8446.t1.stop1;Parent=g8446.t1;
OY776277.1_Linnaemya_vulpina_genome_assembly,_chromosome:_2	AUGUSTUS	CDS	78230561	78231118	0.54	-	0	ID=g8446.t1.CDS1;Parent=g8446.t1;
OY776277.1_Linnaemya_vulpina_genome_assembly,_chromosome:_2	AUGUSTUS	exon	78230561	78231118	.	-	.	ID=g8446.t1.exon1;Parent=g8446.t1;
OY776277.1_Linnaemya_vulpina_genome_assembly,_chromosome:_2	AUGUSTUS	start_codon	78231116	78231118	.	-	0	ID=g8446.t1.start1;Parent=g8446.t1;
OY776277.1_Linnaemya_vulpina_genome_assembly,_chromosome:_2	AUGUSTUS	gene	78256781	78257423	.	-	.	ID=g8447;
OY776277.1_Linnaemya_vulpina_genome_assembly,_chromosome:_2	AUGUSTUS	mRNA	78256781	78257420	0.92	-	.	ID=g8447.t1;Parent=g8447;
OY776277.1_Linnaemya_vulpina_genome_assembly,_chromosome:_2	AUGUSTUS	stop_codon	78256781	78256783	.	-	0	ID=g8447.t1.stop1;Parent=g8447.t1;
OY776277.1_Linnaemya_vulpina_genome_assembly,_chromosome:_2	AUGUSTUS	CDS	78256781	78256866	0.95	-	2	ID=g8447.t1.CDS1;Parent=g8447.t1;
OY776277.1_Linnaemya_vulpina_genome_assembly,_chromosome:_2	AUGUSTUS	exon	78256781	78256866	.	-	.	ID=g8447.t1.exon1;Parent=g8447.t1;
OY776277.1_Linnaemya_vulpina_genome_assembly,_chromosome:_2	AUGUSTUS	intron	78256867	78257098	0.95	-	.	ID=g8447.t1.intron1;Parent=g8447.t1;
OY776277.1_Linnaemya_vulpina_genome_assembly,_chromosome:_2	AUGUSTUS	CDS	78257099	78257420	0.97	-	0	ID=g8447.t1.CDS2;Parent=g8447.t1;
OY776277.1_Linnaemya_vulpina_genome_assembly,_chromosome:_2	AUGUSTUS	exon	78257099	78257420	.	-	.	ID=g8447.t1.exon2;Parent=g8447.t1;
OY776277.1_Linnaemya_vulpina_genome_assembly,_chromosome:_2	AUGUSTUS	start_codon	78257418	78257420	.	-	0	ID=g8447.t1.start1;Parent=g8447.t1;
OY776277.1_Linnaemya_vulpina_genome_assembly,_chromosome:_2	AUGUSTUS	mRNA	78256781	78257423	0.33	-	.	ID=g8447.t2;Parent=g8447;
OY776277.1_Linnaemya_vulpina_genome_assembly,_chromosome:_2	AUGUSTUS	stop_codon	78256781	78256783	.	-	0	ID=g8447.t2.stop1;Parent=g8447.t2;
OY776277.1_Linnaemya_vulpina_genome_assembly,_chromosome:_2	AUGUSTUS	CDS	78256781	78256866	0.9	-	2	ID=g8447.t2.CDS1;Parent=g8447.t2;
OY776277.1_Linnaemya_vulpina_genome_assembly,_chromosome:_2	AUGUSTUS	exon	78256781	78256866	.	-	.	ID=g8447.t2.exon1;Parent=g8447.t2;
OY776277.1_Linnaemya_vulpina_genome_assembly,_chromosome:_2	AUGUSTUS	intron	78256867	78257098	0.9	-	.	ID=g8447.t2.intron1;Parent=g8447.t2;
OY776277.1_Linnaemya_vulpina_genome_assembly,_chromosome:_2	AUGUSTUS	CDS	78257099	78257423	0.35	-	0	ID=g8447.t2.CDS2;Parent=g8447.t2;
OY776277.1_Linnaemya_vulpina_genome_assembly,_chromosome:_2	AUGUSTUS	exon	78257099	78257423	.	-	.	ID=g8447.t2.exon2;Parent=g8447.t2;
OY776277.1_Linnaemya_vulpina_genome_assembly,_chromosome:_2	AUGUSTUS	start_codon	78257421	78257423	.	-	0	ID=g8447.t2.start1;Parent=g8447.t2;
OY776277.1_Linnaemya_vulpina_genome_assembly,_chromosome:_2	AUGUSTUS	gene	78257799	78258405	.	-	.	ID=g8448;
OY776277.1_Linnaemya_vulpina_genome_assembly,_chromosome:_2	AUGUSTUS	mRNA	78257799	78258405	0.98	-	.	ID=g8448.t1;Parent=g8448;
OY776277.1_Linnaemya_vulpina_genome_assembly,_chromosome:_2	AUGUSTUS	stop_codon	78257799	78257801	.	-	0	ID=g8448.t1.stop1;Parent=g8448.t1;
OY776277.1_Linnaemya_vulpina_genome_assembly,_chromosome:_2	AUGUSTUS	CDS	78257799	78258047	0.98	-	0	ID=g8448.t1.CDS1;Parent=g8448.t1;
OY776277.1_Linnaemya_vulpina_genome_assembly,_chromosome:_2	AUGUSTUS	exon	78257799	78258047	.	-	.	ID=g8448.t1.exon1;Parent=g8448.t1;
OY776277.1_Linnaemya_vulpina_genome_assembly,_chromosome:_2	AUGUSTUS	intron	78258048	78258129	0.98	-	.	ID=g8448.t1.intron1;Parent=g8448.t1;
OY776277.1_Linnaemya_vulpina_genome_assembly,_chromosome:_2	AUGUSTUS	CDS	78258130	78258405	0.98	-	0	ID=g8448.t1.CDS2;Parent=g8448.t1;
OY776277.1_Linnaemya_vulpina_genome_assembly,_chromosome:_2	AUGUSTUS	exon	78258130	78258405	.	-	.	ID=g8448.t1.exon2;Parent=g8448.t1;
OY776277.1_Linnaemya_vulpina_genome_assembly,_chromosome:_2	AUGUSTUS	start_codon	78258403	78258405	.	-	0	ID=g8448.t1.start1;Parent=g8448.t1;
OY776277.1_Linnaemya_vulpina_genome_assembly,_chromosome:_2	AUGUSTUS	mRNA	78258091	78258405	0.95	-	.	ID=g8448.t2;Parent=g8448;
OY776277.1_Linnaemya_vulpina_genome_assembly,_chromosome:_2	AUGUSTUS	stop_codon	78258091	78258093	.	-	0	ID=g8448.t2.stop1;Parent=g8448.t2;
OY776277.1_Linnaemya_vulpina_genome_assembly,_chromosome:_2	AUGUSTUS	CDS	78258091	78258405	0.95	-	0	ID=g8448.t2.CDS1;Parent=g8448.t2;
OY776277.1_Linnaemya_vulpina_genome_assembly,_chromosome:_2	AUGUSTUS	exon	78258091	78258405	.	-	.	ID=g8448.t2.exon1;Parent=g8448.t2;
OY776277.1_Linnaemya_vulpina_genome_assembly,_chromosome:_2	AUGUSTUS	start_codon	78258403	78258405	.	-	0	ID=g8448.t2.start1;Parent=g8448.t2;
OY776277.1_Linnaemya_vulpina_genome_assembly,_chromosome:_2	AUGUSTUS	gene	78258477	78259580	.	-	.	ID=g8449;
OY776277.1_Linnaemya_vulpina_genome_assembly,_chromosome:_2	AUGUSTUS	mRNA	78258477	78259580	0.5	-	.	ID=g8449.t1;Parent=g8449;
OY776277.1_Linnaemya_vulpina_genome_assembly,_chromosome:_2	AUGUSTUS	stop_codon	78258477	78258479	.	-	0	ID=g8449.t1.stop1;Parent=g8449.t1;
OY776277.1_Linnaemya_vulpina_genome_assembly,_chromosome:_2	AUGUSTUS	CDS	78258477	78258959	0.5	-	0	ID=g8449.t1.CDS1;Parent=g8449.t1;
OY776277.1_Linnaemya_vulpina_genome_assembly,_chromosome:_2	AUGUSTUS	exon	78258477	78258959	.	-	.	ID=g8449.t1.exon1;Parent=g8449.t1;
OY776277.1_Linnaemya_vulpina_genome_assembly,_chromosome:_2	AUGUSTUS	intron	78258960	78259052	0.5	-	.	ID=g8449.t1.intron1;Parent=g8449.t1;
OY776277.1_Linnaemya_vulpina_genome_assembly,_chromosome:_2	AUGUSTUS	CDS	78259053	78259580	0.5	-	0	ID=g8449.t1.CDS2;Parent=g8449.t1;
OY776277.1_Linnaemya_vulpina_genome_assembly,_chromosome:_2	AUGUSTUS	exon	78259053	78259580	.	-	.	ID=g8449.t1.exon2;Parent=g8449.t1;
OY776277.1_Linnaemya_vulpina_genome_assembly,_chromosome:_2	AUGUSTUS	start_codon	78259578	78259580	.	-	0	ID=g8449.t1.start1;Parent=g8449.t1;
OY776277.1_Linnaemya_vulpina_genome_assembly,_chromosome:_2	AUGUSTUS	gene	78288855	78290939	.	+	.	ID=g8450;
OY776277.1_Linnaemya_vulpina_genome_assembly,_chromosome:_2	AUGUSTUS	mRNA	78288855	78290939	0.61	+	.	ID=g8450.t1;Parent=g8450;
OY776277.1_Linnaemya_vulpina_genome_assembly,_chromosome:_2	AUGUSTUS	start_codon	78288855	78288857	.	+	0	ID=g8450.t1.start1;Parent=g8450.t1;
OY776277.1_Linnaemya_vulpina_genome_assembly,_chromosome:_2	AUGUSTUS	CDS	78288855	78288903	0.97	+	0	ID=g8450.t1.CDS1;Parent=g8450.t1;
OY776277.1_Linnaemya_vulpina_genome_assembly,_chromosome:_2	AUGUSTUS	exon	78288855	78288903	.	+	.	ID=g8450.t1.exon1;Parent=g8450.t1;
OY776277.1_Linnaemya_vulpina_genome_assembly,_chromosome:_2	AUGUSTUS	intron	78288904	78288961	0.97	+	.	ID=g8450.t1.intron1;Parent=g8450.t1;
OY776277.1_Linnaemya_vulpina_genome_assembly,_chromosome:_2	AUGUSTUS	CDS	78288962	78289255	0.79	+	2	ID=g8450.t1.CDS2;Parent=g8450.t1;
OY776277.1_Linnaemya_vulpina_genome_assembly,_chromosome:_2	AUGUSTUS	exon	78288962	78289255	.	+	.	ID=g8450.t1.exon2;Parent=g8450.t1;
OY776277.1_Linnaemya_vulpina_genome_assembly,_chromosome:_2	AUGUSTUS	intron	78289256	78290730	0.62	+	.	ID=g8450.t1.intron2;Parent=g8450.t1;
OY776277.1_Linnaemya_vulpina_genome_assembly,_chromosome:_2	AUGUSTUS	CDS	78290731	78290939	0.62	+	2	ID=g8450.t1.CDS3;Parent=g8450.t1;
OY776277.1_Linnaemya_vulpina_genome_assembly,_chromosome:_2	AUGUSTUS	exon	78290731	78290939	.	+	.	ID=g8450.t1.exon3;Parent=g8450.t1;
OY776277.1_Linnaemya_vulpina_genome_assembly,_chromosome:_2	AUGUSTUS	stop_codon	78290937	78290939	.	+	0	ID=g8450.t1.stop1;Parent=g8450.t1;
OY776277.1_Linnaemya_vulpina_genome_assembly,_chromosome:_2	AUGUSTUS	gene	78310921	78311790	.	+	.	ID=g8451;
OY776277.1_Linnaemya_vulpina_genome_assembly,_chromosome:_2	AUGUSTUS	mRNA	78310921	78311790	0.96	+	.	ID=g8451.t1;Parent=g8451;
OY776277.1_Linnaemya_vulpina_genome_assembly,_chromosome:_2	AUGUSTUS	start_codon	78310921	78310923	.	+	0	ID=g8451.t1.start1;Parent=g8451.t1;
OY776277.1_Linnaemya_vulpina_genome_assembly,_chromosome:_2	AUGUSTUS	CDS	78310921	78310974	1	+	0	ID=g8451.t1.CDS1;Parent=g8451.t1;
OY776277.1_Linnaemya_vulpina_genome_assembly,_chromosome:_2	AUGUSTUS	exon	78310921	78310974	.	+	.	ID=g8451.t1.exon1;Parent=g8451.t1;
OY776277.1_Linnaemya_vulpina_genome_assembly,_chromosome:_2	AUGUSTUS	intron	78310975	78311151	0.96	+	.	ID=g8451.t1.intron1;Parent=g8451.t1;
OY776277.1_Linnaemya_vulpina_genome_assembly,_chromosome:_2	AUGUSTUS	CDS	78311152	78311790	0.96	+	0	ID=g8451.t1.CDS2;Parent=g8451.t1;
OY776277.1_Linnaemya_vulpina_genome_assembly,_chromosome:_2	AUGUSTUS	exon	78311152	78311790	.	+	.	ID=g8451.t1.exon2;Parent=g8451.t1;
OY776277.1_Linnaemya_vulpina_genome_assembly,_chromosome:_2	AUGUSTUS	stop_codon	78311788	78311790	.	+	0	ID=g8451.t1.stop1;Parent=g8451.t1;
OY776277.1_Linnaemya_vulpina_genome_assembly,_chromosome:_2	AUGUSTUS	gene	78311865	78312761	.	+	.	ID=g8452;
OY776277.1_Linnaemya_vulpina_genome_assembly,_chromosome:_2	AUGUSTUS	mRNA	78311865	78312761	0.99	+	.	ID=g8452.t1;Parent=g8452;
OY776277.1_Linnaemya_vulpina_genome_assembly,_chromosome:_2	AUGUSTUS	start_codon	78311865	78311867	.	+	0	ID=g8452.t1.start1;Parent=g8452.t1;
OY776277.1_Linnaemya_vulpina_genome_assembly,_chromosome:_2	AUGUSTUS	CDS	78311865	78312761	0.99	+	0	ID=g8452.t1.CDS1;Parent=g8452.t1;
OY776277.1_Linnaemya_vulpina_genome_assembly,_chromosome:_2	AUGUSTUS	exon	78311865	78312761	.	+	.	ID=g8452.t1.exon1;Parent=g8452.t1;
OY776277.1_Linnaemya_vulpina_genome_assembly,_chromosome:_2	AUGUSTUS	stop_codon	78312759	78312761	.	+	0	ID=g8452.t1.stop1;Parent=g8452.t1;
OY776277.1_Linnaemya_vulpina_genome_assembly,_chromosome:_2	AUGUSTUS	gene	78312970	78314643	.	+	.	ID=g8453;
OY776277.1_Linnaemya_vulpina_genome_assembly,_chromosome:_2	AUGUSTUS	mRNA	78312970	78314643	0.87	+	.	ID=g8453.t1;Parent=g8453;
OY776277.1_Linnaemya_vulpina_genome_assembly,_chromosome:_2	AUGUSTUS	start_codon	78312970	78312972	.	+	0	ID=g8453.t1.start1;Parent=g8453.t1;
OY776277.1_Linnaemya_vulpina_genome_assembly,_chromosome:_2	AUGUSTUS	CDS	78312970	78314643	0.87	+	0	ID=g8453.t1.CDS1;Parent=g8453.t1;
OY776277.1_Linnaemya_vulpina_genome_assembly,_chromosome:_2	AUGUSTUS	exon	78312970	78314643	.	+	.	ID=g8453.t1.exon1;Parent=g8453.t1;
OY776277.1_Linnaemya_vulpina_genome_assembly,_chromosome:_2	AUGUSTUS	stop_codon	78314641	78314643	.	+	0	ID=g8453.t1.stop1;Parent=g8453.t1;
OY776277.1_Linnaemya_vulpina_genome_assembly,_chromosome:_2	AUGUSTUS	mRNA	78312985	78314643	0.61	+	.	ID=g8453.t2;Parent=g8453;
OY776277.1_Linnaemya_vulpina_genome_assembly,_chromosome:_2	AUGUSTUS	start_codon	78312985	78312987	.	+	0	ID=g8453.t2.start1;Parent=g8453.t2;
OY776277.1_Linnaemya_vulpina_genome_assembly,_chromosome:_2	AUGUSTUS	CDS	78312985	78314643	0.61	+	0	ID=g8453.t2.CDS1;Parent=g8453.t2;
OY776277.1_Linnaemya_vulpina_genome_assembly,_chromosome:_2	AUGUSTUS	exon	78312985	78314643	.	+	.	ID=g8453.t2.exon1;Parent=g8453.t2;
OY776277.1_Linnaemya_vulpina_genome_assembly,_chromosome:_2	AUGUSTUS	stop_codon	78314641	78314643	.	+	0	ID=g8453.t2.stop1;Parent=g8453.t2;
OY776277.1_Linnaemya_vulpina_genome_assembly,_chromosome:_2	AUGUSTUS	gene	78338369	78338581	.	+	.	ID=g8454;
OY776277.1_Linnaemya_vulpina_genome_assembly,_chromosome:_2	AUGUSTUS	mRNA	78338369	78338581	0.83	+	.	ID=g8454.t1;Parent=g8454;
OY776277.1_Linnaemya_vulpina_genome_assembly,_chromosome:_2	AUGUSTUS	start_codon	78338369	78338371	.	+	0	ID=g8454.t1.start1;Parent=g8454.t1;
OY776277.1_Linnaemya_vulpina_genome_assembly,_chromosome:_2	AUGUSTUS	CDS	78338369	78338581	0.83	+	0	ID=g8454.t1.CDS1;Parent=g8454.t1;
OY776277.1_Linnaemya_vulpina_genome_assembly,_chromosome:_2	AUGUSTUS	exon	78338369	78338581	.	+	.	ID=g8454.t1.exon1;Parent=g8454.t1;
OY776277.1_Linnaemya_vulpina_genome_assembly,_chromosome:_2	AUGUSTUS	stop_codon	78338579	78338581	.	+	0	ID=g8454.t1.stop1;Parent=g8454.t1;
OY776277.1_Linnaemya_vulpina_genome_assembly,_chromosome:_2	AUGUSTUS	gene	78338999	78339676	.	+	.	ID=g8455;
OY776277.1_Linnaemya_vulpina_genome_assembly,_chromosome:_2	AUGUSTUS	mRNA	78338999	78339676	0.66	+	.	ID=g8455.t1;Parent=g8455;
OY776277.1_Linnaemya_vulpina_genome_assembly,_chromosome:_2	AUGUSTUS	start_codon	78338999	78339001	.	+	0	ID=g8455.t1.start1;Parent=g8455.t1;
OY776277.1_Linnaemya_vulpina_genome_assembly,_chromosome:_2	AUGUSTUS	CDS	78338999	78339676	0.66	+	0	ID=g8455.t1.CDS1;Parent=g8455.t1;
OY776277.1_Linnaemya_vulpina_genome_assembly,_chromosome:_2	AUGUSTUS	exon	78338999	78339676	.	+	.	ID=g8455.t1.exon1;Parent=g8455.t1;
OY776277.1_Linnaemya_vulpina_genome_assembly,_chromosome:_2	AUGUSTUS	stop_codon	78339674	78339676	.	+	0	ID=g8455.t1.stop1;Parent=g8455.t1;
OY776277.1_Linnaemya_vulpina_genome_assembly,_chromosome:_2	AUGUSTUS	gene	78340851	78341234	.	+	.	ID=g8456;
OY776277.1_Linnaemya_vulpina_genome_assembly,_chromosome:_2	AUGUSTUS	mRNA	78340851	78341234	1	+	.	ID=g8456.t1;Parent=g8456;
OY776277.1_Linnaemya_vulpina_genome_assembly,_chromosome:_2	AUGUSTUS	start_codon	78340851	78340853	.	+	0	ID=g8456.t1.start1;Parent=g8456.t1;
OY776277.1_Linnaemya_vulpina_genome_assembly,_chromosome:_2	AUGUSTUS	CDS	78340851	78341234	1	+	0	ID=g8456.t1.CDS1;Parent=g8456.t1;
OY776277.1_Linnaemya_vulpina_genome_assembly,_chromosome:_2	AUGUSTUS	exon	78340851	78341234	.	+	.	ID=g8456.t1.exon1;Parent=g8456.t1;
OY776277.1_Linnaemya_vulpina_genome_assembly,_chromosome:_2	AUGUSTUS	stop_codon	78341232	78341234	.	+	0	ID=g8456.t1.stop1;Parent=g8456.t1;
OY776277.1_Linnaemya_vulpina_genome_assembly,_chromosome:_2	AUGUSTUS	gene	78341549	78342097	.	+	.	ID=g8457;
OY776277.1_Linnaemya_vulpina_genome_assembly,_chromosome:_2	AUGUSTUS	mRNA	78341549	78342097	1	+	.	ID=g8457.t1;Parent=g8457;
OY776277.1_Linnaemya_vulpina_genome_assembly,_chromosome:_2	AUGUSTUS	start_codon	78341549	78341551	.	+	0	ID=g8457.t1.start1;Parent=g8457.t1;
OY776277.1_Linnaemya_vulpina_genome_assembly,_chromosome:_2	AUGUSTUS	CDS	78341549	78342097	1	+	0	ID=g8457.t1.CDS1;Parent=g8457.t1;
OY776277.1_Linnaemya_vulpina_genome_assembly,_chromosome:_2	AUGUSTUS	exon	78341549	78342097	.	+	.	ID=g8457.t1.exon1;Parent=g8457.t1;
OY776277.1_Linnaemya_vulpina_genome_assembly,_chromosome:_2	AUGUSTUS	stop_codon	78342095	78342097	.	+	0	ID=g8457.t1.stop1;Parent=g8457.t1;
OY776277.1_Linnaemya_vulpina_genome_assembly,_chromosome:_2	AUGUSTUS	gene	78352945	78353163	.	-	.	ID=g8458;
OY776277.1_Linnaemya_vulpina_genome_assembly,_chromosome:_2	AUGUSTUS	mRNA	78352945	78353163	1	-	.	ID=g8458.t1;Parent=g8458;
OY776277.1_Linnaemya_vulpina_genome_assembly,_chromosome:_2	AUGUSTUS	stop_codon	78352945	78352947	.	-	0	ID=g8458.t1.stop1;Parent=g8458.t1;
OY776277.1_Linnaemya_vulpina_genome_assembly,_chromosome:_2	AUGUSTUS	CDS	78352945	78353163	1	-	0	ID=g8458.t1.CDS1;Parent=g8458.t1;
OY776277.1_Linnaemya_vulpina_genome_assembly,_chromosome:_2	AUGUSTUS	exon	78352945	78353163	.	-	.	ID=g8458.t1.exon1;Parent=g8458.t1;
OY776277.1_Linnaemya_vulpina_genome_assembly,_chromosome:_2	AUGUSTUS	start_codon	78353161	78353163	.	-	0	ID=g8458.t1.start1;Parent=g8458.t1;
OY776277.1_Linnaemya_vulpina_genome_assembly,_chromosome:_2	AUGUSTUS	gene	78356820	78357035	.	-	.	ID=g8459;
OY776277.1_Linnaemya_vulpina_genome_assembly,_chromosome:_2	AUGUSTUS	mRNA	78356820	78357035	0.9	-	.	ID=g8459.t1;Parent=g8459;
OY776277.1_Linnaemya_vulpina_genome_assembly,_chromosome:_2	AUGUSTUS	stop_codon	78356820	78356822	.	-	0	ID=g8459.t1.stop1;Parent=g8459.t1;
OY776277.1_Linnaemya_vulpina_genome_assembly,_chromosome:_2	AUGUSTUS	CDS	78356820	78357035	0.9	-	0	ID=g8459.t1.CDS1;Parent=g8459.t1;
OY776277.1_Linnaemya_vulpina_genome_assembly,_chromosome:_2	AUGUSTUS	exon	78356820	78357035	.	-	.	ID=g8459.t1.exon1;Parent=g8459.t1;
OY776277.1_Linnaemya_vulpina_genome_assembly,_chromosome:_2	AUGUSTUS	start_codon	78357033	78357035	.	-	0	ID=g8459.t1.start1;Parent=g8459.t1;
OY776277.1_Linnaemya_vulpina_genome_assembly,_chromosome:_2	AUGUSTUS	gene	78392020	78392661	.	+	.	ID=g8460;
OY776277.1_Linnaemya_vulpina_genome_assembly,_chromosome:_2	AUGUSTUS	mRNA	78392020	78392661	0.65	+	.	ID=g8460.t1;Parent=g8460;
OY776277.1_Linnaemya_vulpina_genome_assembly,_chromosome:_2	AUGUSTUS	start_codon	78392020	78392022	.	+	0	ID=g8460.t1.start1;Parent=g8460.t1;
OY776277.1_Linnaemya_vulpina_genome_assembly,_chromosome:_2	AUGUSTUS	CDS	78392020	78392661	0.65	+	0	ID=g8460.t1.CDS1;Parent=g8460.t1;
OY776277.1_Linnaemya_vulpina_genome_assembly,_chromosome:_2	AUGUSTUS	exon	78392020	78392661	.	+	.	ID=g8460.t1.exon1;Parent=g8460.t1;
OY776277.1_Linnaemya_vulpina_genome_assembly,_chromosome:_2	AUGUSTUS	stop_codon	78392659	78392661	.	+	0	ID=g8460.t1.stop1;Parent=g8460.t1;
OY776277.1_Linnaemya_vulpina_genome_assembly,_chromosome:_2	AUGUSTUS	gene	78392919	78393447	.	+	.	ID=g8461;
OY776277.1_Linnaemya_vulpina_genome_assembly,_chromosome:_2	AUGUSTUS	mRNA	78392919	78393447	0.51	+	.	ID=g8461.t1;Parent=g8461;
OY776277.1_Linnaemya_vulpina_genome_assembly,_chromosome:_2	AUGUSTUS	start_codon	78392919	78392921	.	+	0	ID=g8461.t1.start1;Parent=g8461.t1;
OY776277.1_Linnaemya_vulpina_genome_assembly,_chromosome:_2	AUGUSTUS	CDS	78392919	78393018	0.53	+	0	ID=g8461.t1.CDS1;Parent=g8461.t1;
OY776277.1_Linnaemya_vulpina_genome_assembly,_chromosome:_2	AUGUSTUS	exon	78392919	78393018	.	+	.	ID=g8461.t1.exon1;Parent=g8461.t1;
OY776277.1_Linnaemya_vulpina_genome_assembly,_chromosome:_2	AUGUSTUS	intron	78393019	78393223	0.59	+	.	ID=g8461.t1.intron1;Parent=g8461.t1;
OY776277.1_Linnaemya_vulpina_genome_assembly,_chromosome:_2	AUGUSTUS	CDS	78393224	78393447	0.65	+	2	ID=g8461.t1.CDS2;Parent=g8461.t1;
OY776277.1_Linnaemya_vulpina_genome_assembly,_chromosome:_2	AUGUSTUS	exon	78393224	78393447	.	+	.	ID=g8461.t1.exon2;Parent=g8461.t1;
OY776277.1_Linnaemya_vulpina_genome_assembly,_chromosome:_2	AUGUSTUS	stop_codon	78393445	78393447	.	+	0	ID=g8461.t1.stop1;Parent=g8461.t1;
OY776277.1_Linnaemya_vulpina_genome_assembly,_chromosome:_2	AUGUSTUS	gene	78473055	78473992	.	+	.	ID=g8462;
OY776277.1_Linnaemya_vulpina_genome_assembly,_chromosome:_2	AUGUSTUS	mRNA	78473055	78473992	0.79	+	.	ID=g8462.t1;Parent=g8462;
OY776277.1_Linnaemya_vulpina_genome_assembly,_chromosome:_2	AUGUSTUS	start_codon	78473055	78473057	.	+	0	ID=g8462.t1.start1;Parent=g8462.t1;
OY776277.1_Linnaemya_vulpina_genome_assembly,_chromosome:_2	AUGUSTUS	CDS	78473055	78473201	0.83	+	0	ID=g8462.t1.CDS1;Parent=g8462.t1;
OY776277.1_Linnaemya_vulpina_genome_assembly,_chromosome:_2	AUGUSTUS	exon	78473055	78473201	.	+	.	ID=g8462.t1.exon1;Parent=g8462.t1;
OY776277.1_Linnaemya_vulpina_genome_assembly,_chromosome:_2	AUGUSTUS	intron	78473202	78473454	1	+	.	ID=g8462.t1.intron1;Parent=g8462.t1;
OY776277.1_Linnaemya_vulpina_genome_assembly,_chromosome:_2	AUGUSTUS	CDS	78473455	78473598	0.94	+	0	ID=g8462.t1.CDS2;Parent=g8462.t1;
OY776277.1_Linnaemya_vulpina_genome_assembly,_chromosome:_2	AUGUSTUS	exon	78473455	78473598	.	+	.	ID=g8462.t1.exon2;Parent=g8462.t1;
OY776277.1_Linnaemya_vulpina_genome_assembly,_chromosome:_2	AUGUSTUS	intron	78473599	78473662	0.94	+	.	ID=g8462.t1.intron2;Parent=g8462.t1;
OY776277.1_Linnaemya_vulpina_genome_assembly,_chromosome:_2	AUGUSTUS	CDS	78473663	78473992	0.94	+	0	ID=g8462.t1.CDS3;Parent=g8462.t1;
OY776277.1_Linnaemya_vulpina_genome_assembly,_chromosome:_2	AUGUSTUS	exon	78473663	78473992	.	+	.	ID=g8462.t1.exon3;Parent=g8462.t1;
OY776277.1_Linnaemya_vulpina_genome_assembly,_chromosome:_2	AUGUSTUS	stop_codon	78473990	78473992	.	+	0	ID=g8462.t1.stop1;Parent=g8462.t1;
OY776277.1_Linnaemya_vulpina_genome_assembly,_chromosome:_2	AUGUSTUS	gene	78498456	78501980	.	-	.	ID=g8463;
OY776277.1_Linnaemya_vulpina_genome_assembly,_chromosome:_2	AUGUSTUS	mRNA	78500520	78501980	0.75	-	.	ID=g8463.t1;Parent=g8463;
OY776277.1_Linnaemya_vulpina_genome_assembly,_chromosome:_2	AUGUSTUS	stop_codon	78500520	78500522	.	-	0	ID=g8463.t1.stop1;Parent=g8463.t1;
OY776277.1_Linnaemya_vulpina_genome_assembly,_chromosome:_2	AUGUSTUS	CDS	78500520	78501226	0.75	-	2	ID=g8463.t1.CDS1;Parent=g8463.t1;
OY776277.1_Linnaemya_vulpina_genome_assembly,_chromosome:_2	AUGUSTUS	exon	78500520	78501226	.	-	.	ID=g8463.t1.exon1;Parent=g8463.t1;
OY776277.1_Linnaemya_vulpina_genome_assembly,_chromosome:_2	AUGUSTUS	intron	78501227	78501385	0.75	-	.	ID=g8463.t1.intron1;Parent=g8463.t1;
OY776277.1_Linnaemya_vulpina_genome_assembly,_chromosome:_2	AUGUSTUS	CDS	78501386	78501980	0.75	-	0	ID=g8463.t1.CDS2;Parent=g8463.t1;
OY776277.1_Linnaemya_vulpina_genome_assembly,_chromosome:_2	AUGUSTUS	exon	78501386	78501980	.	-	.	ID=g8463.t1.exon2;Parent=g8463.t1;
OY776277.1_Linnaemya_vulpina_genome_assembly,_chromosome:_2	AUGUSTUS	start_codon	78501978	78501980	.	-	0	ID=g8463.t1.start1;Parent=g8463.t1;
OY776277.1_Linnaemya_vulpina_genome_assembly,_chromosome:_2	AUGUSTUS	mRNA	78498456	78501980	0.16	-	.	ID=g8463.t2;Parent=g8463;
OY776277.1_Linnaemya_vulpina_genome_assembly,_chromosome:_2	AUGUSTUS	stop_codon	78498456	78498458	.	-	0	ID=g8463.t2.stop1;Parent=g8463.t2;
OY776277.1_Linnaemya_vulpina_genome_assembly,_chromosome:_2	AUGUSTUS	CDS	78498456	78498535	0.78	-	2	ID=g8463.t2.CDS1;Parent=g8463.t2;
OY776277.1_Linnaemya_vulpina_genome_assembly,_chromosome:_2	AUGUSTUS	exon	78498456	78498535	.	-	.	ID=g8463.t2.exon1;Parent=g8463.t2;
OY776277.1_Linnaemya_vulpina_genome_assembly,_chromosome:_2	AUGUSTUS	intron	78498536	78498646	0.78	-	.	ID=g8463.t2.intron1;Parent=g8463.t2;
OY776277.1_Linnaemya_vulpina_genome_assembly,_chromosome:_2	AUGUSTUS	CDS	78498647	78498856	0.65	-	2	ID=g8463.t2.CDS2;Parent=g8463.t2;
OY776277.1_Linnaemya_vulpina_genome_assembly,_chromosome:_2	AUGUSTUS	exon	78498647	78498856	.	-	.	ID=g8463.t2.exon2;Parent=g8463.t2;
OY776277.1_Linnaemya_vulpina_genome_assembly,_chromosome:_2	AUGUSTUS	intron	78498857	78498937	0.65	-	.	ID=g8463.t2.intron2;Parent=g8463.t2;
OY776277.1_Linnaemya_vulpina_genome_assembly,_chromosome:_2	AUGUSTUS	CDS	78498938	78499244	0.28	-	0	ID=g8463.t2.CDS3;Parent=g8463.t2;
OY776277.1_Linnaemya_vulpina_genome_assembly,_chromosome:_2	AUGUSTUS	exon	78498938	78499244	.	-	.	ID=g8463.t2.exon3;Parent=g8463.t2;
OY776277.1_Linnaemya_vulpina_genome_assembly,_chromosome:_2	AUGUSTUS	intron	78499245	78499817	0.38	-	.	ID=g8463.t2.intron3;Parent=g8463.t2;
OY776277.1_Linnaemya_vulpina_genome_assembly,_chromosome:_2	AUGUSTUS	CDS	78499818	78499975	0.74	-	2	ID=g8463.t2.CDS4;Parent=g8463.t2;
OY776277.1_Linnaemya_vulpina_genome_assembly,_chromosome:_2	AUGUSTUS	exon	78499818	78499975	.	-	.	ID=g8463.t2.exon4;Parent=g8463.t2;
OY776277.1_Linnaemya_vulpina_genome_assembly,_chromosome:_2	AUGUSTUS	intron	78499976	78501934	0.77	-	.	ID=g8463.t2.intron4;Parent=g8463.t2;
OY776277.1_Linnaemya_vulpina_genome_assembly,_chromosome:_2	AUGUSTUS	CDS	78501935	78501980	0.79	-	0	ID=g8463.t2.CDS5;Parent=g8463.t2;
OY776277.1_Linnaemya_vulpina_genome_assembly,_chromosome:_2	AUGUSTUS	exon	78501935	78501980	.	-	.	ID=g8463.t2.exon5;Parent=g8463.t2;
OY776277.1_Linnaemya_vulpina_genome_assembly,_chromosome:_2	AUGUSTUS	start_codon	78501978	78501980	.	-	0	ID=g8463.t2.start1;Parent=g8463.t2;
OY776277.1_Linnaemya_vulpina_genome_assembly,_chromosome:_2	AUGUSTUS	gene	78524622	78525536	.	+	.	ID=g8464;
OY776277.1_Linnaemya_vulpina_genome_assembly,_chromosome:_2	AUGUSTUS	mRNA	78524622	78525536	1	+	.	ID=g8464.t1;Parent=g8464;
OY776277.1_Linnaemya_vulpina_genome_assembly,_chromosome:_2	AUGUSTUS	start_codon	78524622	78524624	.	+	0	ID=g8464.t1.start1;Parent=g8464.t1;
OY776277.1_Linnaemya_vulpina_genome_assembly,_chromosome:_2	AUGUSTUS	CDS	78524622	78525536	1	+	0	ID=g8464.t1.CDS1;Parent=g8464.t1;
OY776277.1_Linnaemya_vulpina_genome_assembly,_chromosome:_2	AUGUSTUS	exon	78524622	78525536	.	+	.	ID=g8464.t1.exon1;Parent=g8464.t1;
OY776277.1_Linnaemya_vulpina_genome_assembly,_chromosome:_2	AUGUSTUS	stop_codon	78525534	78525536	.	+	0	ID=g8464.t1.stop1;Parent=g8464.t1;
OY776277.1_Linnaemya_vulpina_genome_assembly,_chromosome:_2	AUGUSTUS	gene	78533262	78533495	.	-	.	ID=g8465;
OY776277.1_Linnaemya_vulpina_genome_assembly,_chromosome:_2	AUGUSTUS	mRNA	78533262	78533495	0.39	-	.	ID=g8465.t1;Parent=g8465;
OY776277.1_Linnaemya_vulpina_genome_assembly,_chromosome:_2	AUGUSTUS	stop_codon	78533262	78533264	.	-	0	ID=g8465.t1.stop1;Parent=g8465.t1;
```
