## Supplemental File S2 for "The genome of *Istocheta aldrichi* (Diptera: Tachinidae), a parasitoid of the Japanese beetle, *Popillia japonica* (Coleoptera: Scarabaeidae)": CAVLYV010000001.1_Linnaemya_vulpina.gff3 (part 17 of 49)

```
OY776277.1_Linnaemya_vulpina_genome_assembly,_chromosome:_2	AUGUSTUS	CDS	78533262	78533495	0.39	-	0	ID=g8465.t1.CDS1;Parent=g8465.t1;
OY776277.1_Linnaemya_vulpina_genome_assembly,_chromosome:_2	AUGUSTUS	exon	78533262	78533495	.	-	.	ID=g8465.t1.exon1;Parent=g8465.t1;
OY776277.1_Linnaemya_vulpina_genome_assembly,_chromosome:_2	AUGUSTUS	start_codon	78533493	78533495	.	-	0	ID=g8465.t1.start1;Parent=g8465.t1;
OY776277.1_Linnaemya_vulpina_genome_assembly,_chromosome:_2	AUGUSTUS	gene	78571729	78575293	.	+	.	ID=g8466;
OY776277.1_Linnaemya_vulpina_genome_assembly,_chromosome:_2	AUGUSTUS	mRNA	78571729	78575293	0.01	+	.	ID=g8466.t1;Parent=g8466;
OY776277.1_Linnaemya_vulpina_genome_assembly,_chromosome:_2	AUGUSTUS	start_codon	78571729	78571731	.	+	0	ID=g8466.t1.start1;Parent=g8466.t1;
OY776277.1_Linnaemya_vulpina_genome_assembly,_chromosome:_2	AUGUSTUS	CDS	78571729	78572938	0.64	+	0	ID=g8466.t1.CDS1;Parent=g8466.t1;
OY776277.1_Linnaemya_vulpina_genome_assembly,_chromosome:_2	AUGUSTUS	exon	78571729	78572938	.	+	.	ID=g8466.t1.exon1;Parent=g8466.t1;
OY776277.1_Linnaemya_vulpina_genome_assembly,_chromosome:_2	AUGUSTUS	intron	78572939	78573433	0.55	+	.	ID=g8466.t1.intron1;Parent=g8466.t1;
OY776277.1_Linnaemya_vulpina_genome_assembly,_chromosome:_2	AUGUSTUS	CDS	78573434	78573601	0.32	+	2	ID=g8466.t1.CDS2;Parent=g8466.t1;
OY776277.1_Linnaemya_vulpina_genome_assembly,_chromosome:_2	AUGUSTUS	exon	78573434	78573601	.	+	.	ID=g8466.t1.exon2;Parent=g8466.t1;
OY776277.1_Linnaemya_vulpina_genome_assembly,_chromosome:_2	AUGUSTUS	intron	78573602	78573661	0.2	+	.	ID=g8466.t1.intron2;Parent=g8466.t1;
OY776277.1_Linnaemya_vulpina_genome_assembly,_chromosome:_2	AUGUSTUS	CDS	78573662	78574058	0.1	+	2	ID=g8466.t1.CDS3;Parent=g8466.t1;
OY776277.1_Linnaemya_vulpina_genome_assembly,_chromosome:_2	AUGUSTUS	exon	78573662	78574058	.	+	.	ID=g8466.t1.exon3;Parent=g8466.t1;
OY776277.1_Linnaemya_vulpina_genome_assembly,_chromosome:_2	AUGUSTUS	intron	78574059	78574470	0.69	+	.	ID=g8466.t1.intron3;Parent=g8466.t1;
OY776277.1_Linnaemya_vulpina_genome_assembly,_chromosome:_2	AUGUSTUS	CDS	78574471	78575293	0.44	+	1	ID=g8466.t1.CDS4;Parent=g8466.t1;
OY776277.1_Linnaemya_vulpina_genome_assembly,_chromosome:_2	AUGUSTUS	exon	78574471	78575293	.	+	.	ID=g8466.t1.exon4;Parent=g8466.t1;
OY776277.1_Linnaemya_vulpina_genome_assembly,_chromosome:_2	AUGUSTUS	stop_codon	78575291	78575293	.	+	0	ID=g8466.t1.stop1;Parent=g8466.t1;
OY776277.1_Linnaemya_vulpina_genome_assembly,_chromosome:_2	AUGUSTUS	gene	78594650	78595759	.	+	.	ID=g8467;
OY776277.1_Linnaemya_vulpina_genome_assembly,_chromosome:_2	AUGUSTUS	mRNA	78594650	78595759	0.49	+	.	ID=g8467.t1;Parent=g8467;
OY776277.1_Linnaemya_vulpina_genome_assembly,_chromosome:_2	AUGUSTUS	start_codon	78594650	78594652	.	+	0	ID=g8467.t1.start1;Parent=g8467.t1;
OY776277.1_Linnaemya_vulpina_genome_assembly,_chromosome:_2	AUGUSTUS	CDS	78594650	78594872	0.69	+	0	ID=g8467.t1.CDS1;Parent=g8467.t1;
OY776277.1_Linnaemya_vulpina_genome_assembly,_chromosome:_2	AUGUSTUS	exon	78594650	78594872	.	+	.	ID=g8467.t1.exon1;Parent=g8467.t1;
OY776277.1_Linnaemya_vulpina_genome_assembly,_chromosome:_2	AUGUSTUS	intron	78594873	78595257	0.53	+	.	ID=g8467.t1.intron1;Parent=g8467.t1;
OY776277.1_Linnaemya_vulpina_genome_assembly,_chromosome:_2	AUGUSTUS	CDS	78595258	78595335	0.52	+	2	ID=g8467.t1.CDS2;Parent=g8467.t1;
OY776277.1_Linnaemya_vulpina_genome_assembly,_chromosome:_2	AUGUSTUS	exon	78595258	78595335	.	+	.	ID=g8467.t1.exon2;Parent=g8467.t1;
OY776277.1_Linnaemya_vulpina_genome_assembly,_chromosome:_2	AUGUSTUS	intron	78595336	78595394	0.56	+	.	ID=g8467.t1.intron2;Parent=g8467.t1;
OY776277.1_Linnaemya_vulpina_genome_assembly,_chromosome:_2	AUGUSTUS	CDS	78595395	78595759	0.62	+	2	ID=g8467.t1.CDS3;Parent=g8467.t1;
OY776277.1_Linnaemya_vulpina_genome_assembly,_chromosome:_2	AUGUSTUS	exon	78595395	78595759	.	+	.	ID=g8467.t1.exon3;Parent=g8467.t1;
OY776277.1_Linnaemya_vulpina_genome_assembly,_chromosome:_2	AUGUSTUS	stop_codon	78595757	78595759	.	+	0	ID=g8467.t1.stop1;Parent=g8467.t1;
OY776277.1_Linnaemya_vulpina_genome_assembly,_chromosome:_2	AUGUSTUS	gene	78600739	78601110	.	-	.	ID=g8468;
OY776277.1_Linnaemya_vulpina_genome_assembly,_chromosome:_2	AUGUSTUS	mRNA	78600739	78601110	0.99	-	.	ID=g8468.t1;Parent=g8468;
OY776277.1_Linnaemya_vulpina_genome_assembly,_chromosome:_2	AUGUSTUS	stop_codon	78600739	78600741	.	-	0	ID=g8468.t1.stop1;Parent=g8468.t1;
OY776277.1_Linnaemya_vulpina_genome_assembly,_chromosome:_2	AUGUSTUS	CDS	78600739	78601110	0.99	-	0	ID=g8468.t1.CDS1;Parent=g8468.t1;
OY776277.1_Linnaemya_vulpina_genome_assembly,_chromosome:_2	AUGUSTUS	exon	78600739	78601110	.	-	.	ID=g8468.t1.exon1;Parent=g8468.t1;
OY776277.1_Linnaemya_vulpina_genome_assembly,_chromosome:_2	AUGUSTUS	start_codon	78601108	78601110	.	-	0	ID=g8468.t1.start1;Parent=g8468.t1;
OY776277.1_Linnaemya_vulpina_genome_assembly,_chromosome:_2	AUGUSTUS	gene	78601165	78601869	.	-	.	ID=g8469;
OY776277.1_Linnaemya_vulpina_genome_assembly,_chromosome:_2	AUGUSTUS	mRNA	78601165	78601869	0.92	-	.	ID=g8469.t1;Parent=g8469;
OY776277.1_Linnaemya_vulpina_genome_assembly,_chromosome:_2	AUGUSTUS	stop_codon	78601165	78601167	.	-	0	ID=g8469.t1.stop1;Parent=g8469.t1;
OY776277.1_Linnaemya_vulpina_genome_assembly,_chromosome:_2	AUGUSTUS	CDS	78601165	78601869	0.92	-	0	ID=g8469.t1.CDS1;Parent=g8469.t1;
OY776277.1_Linnaemya_vulpina_genome_assembly,_chromosome:_2	AUGUSTUS	exon	78601165	78601869	.	-	.	ID=g8469.t1.exon1;Parent=g8469.t1;
OY776277.1_Linnaemya_vulpina_genome_assembly,_chromosome:_2	AUGUSTUS	start_codon	78601867	78601869	.	-	0	ID=g8469.t1.start1;Parent=g8469.t1;
OY776277.1_Linnaemya_vulpina_genome_assembly,_chromosome:_2	AUGUSTUS	gene	78602031	78602579	.	-	.	ID=g8470;
OY776277.1_Linnaemya_vulpina_genome_assembly,_chromosome:_2	AUGUSTUS	mRNA	78602031	78602579	1	-	.	ID=g8470.t1;Parent=g8470;
OY776277.1_Linnaemya_vulpina_genome_assembly,_chromosome:_2	AUGUSTUS	stop_codon	78602031	78602033	.	-	0	ID=g8470.t1.stop1;Parent=g8470.t1;
OY776277.1_Linnaemya_vulpina_genome_assembly,_chromosome:_2	AUGUSTUS	CDS	78602031	78602579	1	-	0	ID=g8470.t1.CDS1;Parent=g8470.t1;
OY776277.1_Linnaemya_vulpina_genome_assembly,_chromosome:_2	AUGUSTUS	exon	78602031	78602579	.	-	.	ID=g8470.t1.exon1;Parent=g8470.t1;
OY776277.1_Linnaemya_vulpina_genome_assembly,_chromosome:_2	AUGUSTUS	start_codon	78602577	78602579	.	-	0	ID=g8470.t1.start1;Parent=g8470.t1;
OY776277.1_Linnaemya_vulpina_genome_assembly,_chromosome:_2	AUGUSTUS	gene	78625976	78626395	.	+	.	ID=g8471;
OY776277.1_Linnaemya_vulpina_genome_assembly,_chromosome:_2	AUGUSTUS	mRNA	78625976	78626395	1	+	.	ID=g8471.t1;Parent=g8471;
OY776277.1_Linnaemya_vulpina_genome_assembly,_chromosome:_2	AUGUSTUS	start_codon	78625976	78625978	.	+	0	ID=g8471.t1.start1;Parent=g8471.t1;
OY776277.1_Linnaemya_vulpina_genome_assembly,_chromosome:_2	AUGUSTUS	CDS	78625976	78626395	1	+	0	ID=g8471.t1.CDS1;Parent=g8471.t1;
OY776277.1_Linnaemya_vulpina_genome_assembly,_chromosome:_2	AUGUSTUS	exon	78625976	78626395	.	+	.	ID=g8471.t1.exon1;Parent=g8471.t1;
OY776277.1_Linnaemya_vulpina_genome_assembly,_chromosome:_2	AUGUSTUS	stop_codon	78626393	78626395	.	+	0	ID=g8471.t1.stop1;Parent=g8471.t1;
OY776277.1_Linnaemya_vulpina_genome_assembly,_chromosome:_2	AUGUSTUS	gene	78663382	78663682	.	+	.	ID=g8472;
OY776277.1_Linnaemya_vulpina_genome_assembly,_chromosome:_2	AUGUSTUS	mRNA	78663382	78663682	1	+	.	ID=g8472.t1;Parent=g8472;
OY776277.1_Linnaemya_vulpina_genome_assembly,_chromosome:_2	AUGUSTUS	start_codon	78663382	78663384	.	+	0	ID=g8472.t1.start1;Parent=g8472.t1;
OY776277.1_Linnaemya_vulpina_genome_assembly,_chromosome:_2	AUGUSTUS	CDS	78663382	78663538	1	+	0	ID=g8472.t1.CDS1;Parent=g8472.t1;
OY776277.1_Linnaemya_vulpina_genome_assembly,_chromosome:_2	AUGUSTUS	exon	78663382	78663538	.	+	.	ID=g8472.t1.exon1;Parent=g8472.t1;
OY776277.1_Linnaemya_vulpina_genome_assembly,_chromosome:_2	AUGUSTUS	intron	78663539	78663611	1	+	.	ID=g8472.t1.intron1;Parent=g8472.t1;
OY776277.1_Linnaemya_vulpina_genome_assembly,_chromosome:_2	AUGUSTUS	CDS	78663612	78663682	1	+	2	ID=g8472.t1.CDS2;Parent=g8472.t1;
OY776277.1_Linnaemya_vulpina_genome_assembly,_chromosome:_2	AUGUSTUS	exon	78663612	78663682	.	+	.	ID=g8472.t1.exon2;Parent=g8472.t1;
OY776277.1_Linnaemya_vulpina_genome_assembly,_chromosome:_2	AUGUSTUS	stop_codon	78663680	78663682	.	+	0	ID=g8472.t1.stop1;Parent=g8472.t1;
OY776277.1_Linnaemya_vulpina_genome_assembly,_chromosome:_2	AUGUSTUS	gene	78664960	78665243	.	-	.	ID=g8473;
OY776277.1_Linnaemya_vulpina_genome_assembly,_chromosome:_2	AUGUSTUS	mRNA	78664960	78665243	0.71	-	.	ID=g8473.t1;Parent=g8473;
OY776277.1_Linnaemya_vulpina_genome_assembly,_chromosome:_2	AUGUSTUS	stop_codon	78664960	78664962	.	-	0	ID=g8473.t1.stop1;Parent=g8473.t1;
OY776277.1_Linnaemya_vulpina_genome_assembly,_chromosome:_2	AUGUSTUS	CDS	78664960	78665139	0.71	-	0	ID=g8473.t1.CDS1;Parent=g8473.t1;
OY776277.1_Linnaemya_vulpina_genome_assembly,_chromosome:_2	AUGUSTUS	exon	78664960	78665139	.	-	.	ID=g8473.t1.exon1;Parent=g8473.t1;
OY776277.1_Linnaemya_vulpina_genome_assembly,_chromosome:_2	AUGUSTUS	intron	78665140	78665198	0.71	-	.	ID=g8473.t1.intron1;Parent=g8473.t1;
OY776277.1_Linnaemya_vulpina_genome_assembly,_chromosome:_2	AUGUSTUS	CDS	78665199	78665243	0.71	-	0	ID=g8473.t1.CDS2;Parent=g8473.t1;
OY776277.1_Linnaemya_vulpina_genome_assembly,_chromosome:_2	AUGUSTUS	exon	78665199	78665243	.	-	.	ID=g8473.t1.exon2;Parent=g8473.t1;
OY776277.1_Linnaemya_vulpina_genome_assembly,_chromosome:_2	AUGUSTUS	start_codon	78665241	78665243	.	-	0	ID=g8473.t1.start1;Parent=g8473.t1;
OY776277.1_Linnaemya_vulpina_genome_assembly,_chromosome:_2	AUGUSTUS	gene	78684284	78688403	.	-	.	ID=g8474;
OY776277.1_Linnaemya_vulpina_genome_assembly,_chromosome:_2	AUGUSTUS	mRNA	78687912	78688403	0.83	-	.	ID=g8474.t1;Parent=g8474;
OY776277.1_Linnaemya_vulpina_genome_assembly,_chromosome:_2	AUGUSTUS	stop_codon	78687912	78687914	.	-	0	ID=g8474.t1.stop1;Parent=g8474.t1;
OY776277.1_Linnaemya_vulpina_genome_assembly,_chromosome:_2	AUGUSTUS	CDS	78687912	78688213	0.83	-	2	ID=g8474.t1.CDS1;Parent=g8474.t1;
OY776277.1_Linnaemya_vulpina_genome_assembly,_chromosome:_2	AUGUSTUS	exon	78687912	78688213	.	-	.	ID=g8474.t1.exon1;Parent=g8474.t1;
OY776277.1_Linnaemya_vulpina_genome_assembly,_chromosome:_2	AUGUSTUS	intron	78688214	78688276	0.83	-	.	ID=g8474.t1.intron1;Parent=g8474.t1;
OY776277.1_Linnaemya_vulpina_genome_assembly,_chromosome:_2	AUGUSTUS	CDS	78688277	78688403	0.88	-	0	ID=g8474.t1.CDS2;Parent=g8474.t1;
OY776277.1_Linnaemya_vulpina_genome_assembly,_chromosome:_2	AUGUSTUS	exon	78688277	78688403	.	-	.	ID=g8474.t1.exon2;Parent=g8474.t1;
OY776277.1_Linnaemya_vulpina_genome_assembly,_chromosome:_2	AUGUSTUS	start_codon	78688401	78688403	.	-	0	ID=g8474.t1.start1;Parent=g8474.t1;
OY776277.1_Linnaemya_vulpina_genome_assembly,_chromosome:_2	AUGUSTUS	mRNA	78684284	78688403	0.63	-	.	ID=g8474.t2;Parent=g8474;
OY776277.1_Linnaemya_vulpina_genome_assembly,_chromosome:_2	AUGUSTUS	stop_codon	78684284	78684286	.	-	0	ID=g8474.t2.stop1;Parent=g8474.t2;
OY776277.1_Linnaemya_vulpina_genome_assembly,_chromosome:_2	AUGUSTUS	CDS	78684284	78684520	1	-	0	ID=g8474.t2.CDS1;Parent=g8474.t2;
OY776277.1_Linnaemya_vulpina_genome_assembly,_chromosome:_2	AUGUSTUS	exon	78684284	78684520	.	-	.	ID=g8474.t2.exon1;Parent=g8474.t2;
OY776277.1_Linnaemya_vulpina_genome_assembly,_chromosome:_2	AUGUSTUS	intron	78684521	78688280	0.63	-	.	ID=g8474.t2.intron1;Parent=g8474.t2;
OY776277.1_Linnaemya_vulpina_genome_assembly,_chromosome:_2	AUGUSTUS	CDS	78688281	78688403	0.67	-	0	ID=g8474.t2.CDS2;Parent=g8474.t2;
OY776277.1_Linnaemya_vulpina_genome_assembly,_chromosome:_2	AUGUSTUS	exon	78688281	78688403	.	-	.	ID=g8474.t2.exon2;Parent=g8474.t2;
OY776277.1_Linnaemya_vulpina_genome_assembly,_chromosome:_2	AUGUSTUS	start_codon	78688401	78688403	.	-	0	ID=g8474.t2.start1;Parent=g8474.t2;
OY776277.1_Linnaemya_vulpina_genome_assembly,_chromosome:_2	AUGUSTUS	gene	78744051	78745115	.	-	.	ID=g8475;
OY776277.1_Linnaemya_vulpina_genome_assembly,_chromosome:_2	AUGUSTUS	mRNA	78744051	78745115	0.37	-	.	ID=g8475.t1;Parent=g8475;
OY776277.1_Linnaemya_vulpina_genome_assembly,_chromosome:_2	AUGUSTUS	stop_codon	78744051	78744053	.	-	0	ID=g8475.t1.stop1;Parent=g8475.t1;
OY776277.1_Linnaemya_vulpina_genome_assembly,_chromosome:_2	AUGUSTUS	CDS	78744051	78744142	0.59	-	2	ID=g8475.t1.CDS1;Parent=g8475.t1;
OY776277.1_Linnaemya_vulpina_genome_assembly,_chromosome:_2	AUGUSTUS	exon	78744051	78744142	.	-	.	ID=g8475.t1.exon1;Parent=g8475.t1;
OY776277.1_Linnaemya_vulpina_genome_assembly,_chromosome:_2	AUGUSTUS	intron	78744143	78744997	0.37	-	.	ID=g8475.t1.intron1;Parent=g8475.t1;
OY776277.1_Linnaemya_vulpina_genome_assembly,_chromosome:_2	AUGUSTUS	CDS	78744998	78745115	0.47	-	0	ID=g8475.t1.CDS2;Parent=g8475.t1;
OY776277.1_Linnaemya_vulpina_genome_assembly,_chromosome:_2	AUGUSTUS	exon	78744998	78745115	.	-	.	ID=g8475.t1.exon2;Parent=g8475.t1;
OY776277.1_Linnaemya_vulpina_genome_assembly,_chromosome:_2	AUGUSTUS	start_codon	78745113	78745115	.	-	0	ID=g8475.t1.start1;Parent=g8475.t1;
OY776277.1_Linnaemya_vulpina_genome_assembly,_chromosome:_2	AUGUSTUS	gene	78796564	78796889	.	+	.	ID=g8476;
OY776277.1_Linnaemya_vulpina_genome_assembly,_chromosome:_2	AUGUSTUS	mRNA	78796564	78796889	0.81	+	.	ID=g8476.t1;Parent=g8476;
OY776277.1_Linnaemya_vulpina_genome_assembly,_chromosome:_2	AUGUSTUS	start_codon	78796564	78796566	.	+	0	ID=g8476.t1.start1;Parent=g8476.t1;
OY776277.1_Linnaemya_vulpina_genome_assembly,_chromosome:_2	AUGUSTUS	CDS	78796564	78796597	1	+	0	ID=g8476.t1.CDS1;Parent=g8476.t1;
OY776277.1_Linnaemya_vulpina_genome_assembly,_chromosome:_2	AUGUSTUS	exon	78796564	78796597	.	+	.	ID=g8476.t1.exon1;Parent=g8476.t1;
OY776277.1_Linnaemya_vulpina_genome_assembly,_chromosome:_2	AUGUSTUS	intron	78796598	78796644	0.82	+	.	ID=g8476.t1.intron1;Parent=g8476.t1;
OY776277.1_Linnaemya_vulpina_genome_assembly,_chromosome:_2	AUGUSTUS	CDS	78796645	78796889	0.81	+	2	ID=g8476.t1.CDS2;Parent=g8476.t1;
OY776277.1_Linnaemya_vulpina_genome_assembly,_chromosome:_2	AUGUSTUS	exon	78796645	78796889	.	+	.	ID=g8476.t1.exon2;Parent=g8476.t1;
OY776277.1_Linnaemya_vulpina_genome_assembly,_chromosome:_2	AUGUSTUS	stop_codon	78796887	78796889	.	+	0	ID=g8476.t1.stop1;Parent=g8476.t1;
OY776277.1_Linnaemya_vulpina_genome_assembly,_chromosome:_2	AUGUSTUS	gene	78802612	78804744	.	+	.	ID=g8477;
OY776277.1_Linnaemya_vulpina_genome_assembly,_chromosome:_2	AUGUSTUS	mRNA	78802612	78804744	0.47	+	.	ID=g8477.t1;Parent=g8477;
OY776277.1_Linnaemya_vulpina_genome_assembly,_chromosome:_2	AUGUSTUS	start_codon	78802612	78802614	.	+	0	ID=g8477.t1.start1;Parent=g8477.t1;
OY776277.1_Linnaemya_vulpina_genome_assembly,_chromosome:_2	AUGUSTUS	CDS	78802612	78802645	0.99	+	0	ID=g8477.t1.CDS1;Parent=g8477.t1;
OY776277.1_Linnaemya_vulpina_genome_assembly,_chromosome:_2	AUGUSTUS	exon	78802612	78802645	.	+	.	ID=g8477.t1.exon1;Parent=g8477.t1;
OY776277.1_Linnaemya_vulpina_genome_assembly,_chromosome:_2	AUGUSTUS	intron	78802646	78802692	0.74	+	.	ID=g8477.t1.intron1;Parent=g8477.t1;
OY776277.1_Linnaemya_vulpina_genome_assembly,_chromosome:_2	AUGUSTUS	CDS	78802693	78802778	0.65	+	2	ID=g8477.t1.CDS2;Parent=g8477.t1;
OY776277.1_Linnaemya_vulpina_genome_assembly,_chromosome:_2	AUGUSTUS	exon	78802693	78802778	.	+	.	ID=g8477.t1.exon2;Parent=g8477.t1;
OY776277.1_Linnaemya_vulpina_genome_assembly,_chromosome:_2	AUGUSTUS	intron	78802779	78804639	0.49	+	.	ID=g8477.t1.intron2;Parent=g8477.t1;
OY776277.1_Linnaemya_vulpina_genome_assembly,_chromosome:_2	AUGUSTUS	CDS	78804640	78804744	0.99	+	0	ID=g8477.t1.CDS3;Parent=g8477.t1;
OY776277.1_Linnaemya_vulpina_genome_assembly,_chromosome:_2	AUGUSTUS	exon	78804640	78804744	.	+	.	ID=g8477.t1.exon3;Parent=g8477.t1;
OY776277.1_Linnaemya_vulpina_genome_assembly,_chromosome:_2	AUGUSTUS	stop_codon	78804742	78804744	.	+	0	ID=g8477.t1.stop1;Parent=g8477.t1;
OY776277.1_Linnaemya_vulpina_genome_assembly,_chromosome:_2	AUGUSTUS	gene	78851269	78851526	.	-	.	ID=g8478;
OY776277.1_Linnaemya_vulpina_genome_assembly,_chromosome:_2	AUGUSTUS	mRNA	78851269	78851526	0.98	-	.	ID=g8478.t1;Parent=g8478;
OY776277.1_Linnaemya_vulpina_genome_assembly,_chromosome:_2	AUGUSTUS	stop_codon	78851269	78851271	.	-	0	ID=g8478.t1.stop1;Parent=g8478.t1;
OY776277.1_Linnaemya_vulpina_genome_assembly,_chromosome:_2	AUGUSTUS	CDS	78851269	78851526	0.98	-	0	ID=g8478.t1.CDS1;Parent=g8478.t1;
OY776277.1_Linnaemya_vulpina_genome_assembly,_chromosome:_2	AUGUSTUS	exon	78851269	78851526	.	-	.	ID=g8478.t1.exon1;Parent=g8478.t1;
OY776277.1_Linnaemya_vulpina_genome_assembly,_chromosome:_2	AUGUSTUS	start_codon	78851524	78851526	.	-	0	ID=g8478.t1.start1;Parent=g8478.t1;
OY776277.1_Linnaemya_vulpina_genome_assembly,_chromosome:_2	AUGUSTUS	gene	78851774	78852172	.	-	.	ID=g8479;
OY776277.1_Linnaemya_vulpina_genome_assembly,_chromosome:_2	AUGUSTUS	mRNA	78851774	78852172	1	-	.	ID=g8479.t1;Parent=g8479;
OY776277.1_Linnaemya_vulpina_genome_assembly,_chromosome:_2	AUGUSTUS	stop_codon	78851774	78851776	.	-	0	ID=g8479.t1.stop1;Parent=g8479.t1;
OY776277.1_Linnaemya_vulpina_genome_assembly,_chromosome:_2	AUGUSTUS	CDS	78851774	78852172	1	-	0	ID=g8479.t1.CDS1;Parent=g8479.t1;
OY776277.1_Linnaemya_vulpina_genome_assembly,_chromosome:_2	AUGUSTUS	exon	78851774	78852172	.	-	.	ID=g8479.t1.exon1;Parent=g8479.t1;
OY776277.1_Linnaemya_vulpina_genome_assembly,_chromosome:_2	AUGUSTUS	start_codon	78852170	78852172	.	-	0	ID=g8479.t1.start1;Parent=g8479.t1;
OY776277.1_Linnaemya_vulpina_genome_assembly,_chromosome:_2	AUGUSTUS	gene	78862452	78865906	.	+	.	ID=g8480;
OY776277.1_Linnaemya_vulpina_genome_assembly,_chromosome:_2	AUGUSTUS	mRNA	78862452	78865906	0.46	+	.	ID=g8480.t1;Parent=g8480;
OY776277.1_Linnaemya_vulpina_genome_assembly,_chromosome:_2	AUGUSTUS	start_codon	78862452	78862454	.	+	0	ID=g8480.t1.start1;Parent=g8480.t1;
OY776277.1_Linnaemya_vulpina_genome_assembly,_chromosome:_2	AUGUSTUS	CDS	78862452	78862478	0.46	+	0	ID=g8480.t1.CDS1;Parent=g8480.t1;
OY776277.1_Linnaemya_vulpina_genome_assembly,_chromosome:_2	AUGUSTUS	exon	78862452	78862478	.	+	.	ID=g8480.t1.exon1;Parent=g8480.t1;
OY776277.1_Linnaemya_vulpina_genome_assembly,_chromosome:_2	AUGUSTUS	intron	78862479	78865507	0.46	+	.	ID=g8480.t1.intron1;Parent=g8480.t1;
OY776277.1_Linnaemya_vulpina_genome_assembly,_chromosome:_2	AUGUSTUS	CDS	78865508	78865906	1	+	0	ID=g8480.t1.CDS2;Parent=g8480.t1;
OY776277.1_Linnaemya_vulpina_genome_assembly,_chromosome:_2	AUGUSTUS	exon	78865508	78865906	.	+	.	ID=g8480.t1.exon2;Parent=g8480.t1;
OY776277.1_Linnaemya_vulpina_genome_assembly,_chromosome:_2	AUGUSTUS	stop_codon	78865904	78865906	.	+	0	ID=g8480.t1.stop1;Parent=g8480.t1;
OY776277.1_Linnaemya_vulpina_genome_assembly,_chromosome:_2	AUGUSTUS	gene	78882841	78883629	.	+	.	ID=g8481;
OY776277.1_Linnaemya_vulpina_genome_assembly,_chromosome:_2	AUGUSTUS	mRNA	78882841	78883629	0.66	+	.	ID=g8481.t1;Parent=g8481;
OY776277.1_Linnaemya_vulpina_genome_assembly,_chromosome:_2	AUGUSTUS	start_codon	78882841	78882843	.	+	0	ID=g8481.t1.start1;Parent=g8481.t1;
OY776277.1_Linnaemya_vulpina_genome_assembly,_chromosome:_2	AUGUSTUS	CDS	78882841	78883045	0.89	+	0	ID=g8481.t1.CDS1;Parent=g8481.t1;
OY776277.1_Linnaemya_vulpina_genome_assembly,_chromosome:_2	AUGUSTUS	exon	78882841	78883045	.	+	.	ID=g8481.t1.exon1;Parent=g8481.t1;
OY776277.1_Linnaemya_vulpina_genome_assembly,_chromosome:_2	AUGUSTUS	intron	78883046	78883180	0.67	+	.	ID=g8481.t1.intron1;Parent=g8481.t1;
OY776277.1_Linnaemya_vulpina_genome_assembly,_chromosome:_2	AUGUSTUS	CDS	78883181	78883225	0.74	+	2	ID=g8481.t1.CDS2;Parent=g8481.t1;
OY776277.1_Linnaemya_vulpina_genome_assembly,_chromosome:_2	AUGUSTUS	exon	78883181	78883225	.	+	.	ID=g8481.t1.exon2;Parent=g8481.t1;
OY776277.1_Linnaemya_vulpina_genome_assembly,_chromosome:_2	AUGUSTUS	intron	78883226	78883293	0.81	+	.	ID=g8481.t1.intron2;Parent=g8481.t1;
OY776277.1_Linnaemya_vulpina_genome_assembly,_chromosome:_2	AUGUSTUS	CDS	78883294	78883335	1	+	2	ID=g8481.t1.CDS3;Parent=g8481.t1;
OY776277.1_Linnaemya_vulpina_genome_assembly,_chromosome:_2	AUGUSTUS	exon	78883294	78883335	.	+	.	ID=g8481.t1.exon3;Parent=g8481.t1;
OY776277.1_Linnaemya_vulpina_genome_assembly,_chromosome:_2	AUGUSTUS	intron	78883336	78883403	1	+	.	ID=g8481.t1.intron3;Parent=g8481.t1;
OY776277.1_Linnaemya_vulpina_genome_assembly,_chromosome:_2	AUGUSTUS	CDS	78883404	78883557	1	+	2	ID=g8481.t1.CDS4;Parent=g8481.t1;
OY776277.1_Linnaemya_vulpina_genome_assembly,_chromosome:_2	AUGUSTUS	exon	78883404	78883557	.	+	.	ID=g8481.t1.exon4;Parent=g8481.t1;
OY776277.1_Linnaemya_vulpina_genome_assembly,_chromosome:_2	AUGUSTUS	intron	78883558	78883616	1	+	.	ID=g8481.t1.intron4;Parent=g8481.t1;
OY776277.1_Linnaemya_vulpina_genome_assembly,_chromosome:_2	AUGUSTUS	CDS	78883617	78883629	1	+	1	ID=g8481.t1.CDS5;Parent=g8481.t1;
OY776277.1_Linnaemya_vulpina_genome_assembly,_chromosome:_2	AUGUSTUS	exon	78883617	78883629	.	+	.	ID=g8481.t1.exon5;Parent=g8481.t1;
OY776277.1_Linnaemya_vulpina_genome_assembly,_chromosome:_2	AUGUSTUS	stop_codon	78883627	78883629	.	+	0	ID=g8481.t1.stop1;Parent=g8481.t1;
OY776277.1_Linnaemya_vulpina_genome_assembly,_chromosome:_2	AUGUSTUS	gene	78939364	78951977	.	+	.	ID=g8482;
OY776277.1_Linnaemya_vulpina_genome_assembly,_chromosome:_2	AUGUSTUS	mRNA	78939364	78951977	1	+	.	ID=g8482.t1;Parent=g8482;
OY776277.1_Linnaemya_vulpina_genome_assembly,_chromosome:_2	AUGUSTUS	start_codon	78939364	78939366	.	+	0	ID=g8482.t1.start1;Parent=g8482.t1;
OY776277.1_Linnaemya_vulpina_genome_assembly,_chromosome:_2	AUGUSTUS	CDS	78939364	78939507	1	+	0	ID=g8482.t1.CDS1;Parent=g8482.t1;
OY776277.1_Linnaemya_vulpina_genome_assembly,_chromosome:_2	AUGUSTUS	exon	78939364	78939507	.	+	.	ID=g8482.t1.exon1;Parent=g8482.t1;
OY776277.1_Linnaemya_vulpina_genome_assembly,_chromosome:_2	AUGUSTUS	intron	78939508	78951079	1	+	.	ID=g8482.t1.intron1;Parent=g8482.t1;
OY776277.1_Linnaemya_vulpina_genome_assembly,_chromosome:_2	AUGUSTUS	CDS	78951080	78951257	1	+	0	ID=g8482.t1.CDS2;Parent=g8482.t1;
OY776277.1_Linnaemya_vulpina_genome_assembly,_chromosome:_2	AUGUSTUS	exon	78951080	78951257	.	+	.	ID=g8482.t1.exon2;Parent=g8482.t1;
OY776277.1_Linnaemya_vulpina_genome_assembly,_chromosome:_2	AUGUSTUS	intron	78951258	78951780	1	+	.	ID=g8482.t1.intron2;Parent=g8482.t1;
OY776277.1_Linnaemya_vulpina_genome_assembly,_chromosome:_2	AUGUSTUS	CDS	78951781	78951977	1	+	2	ID=g8482.t1.CDS3;Parent=g8482.t1;
OY776277.1_Linnaemya_vulpina_genome_assembly,_chromosome:_2	AUGUSTUS	exon	78951781	78951977	.	+	.	ID=g8482.t1.exon3;Parent=g8482.t1;
OY776277.1_Linnaemya_vulpina_genome_assembly,_chromosome:_2	AUGUSTUS	stop_codon	78951975	78951977	.	+	0	ID=g8482.t1.stop1;Parent=g8482.t1;
OY776277.1_Linnaemya_vulpina_genome_assembly,_chromosome:_2	AUGUSTUS	gene	78958944	78959234	.	-	.	ID=g8483;
OY776277.1_Linnaemya_vulpina_genome_assembly,_chromosome:_2	AUGUSTUS	mRNA	78958944	78959234	0.96	-	.	ID=g8483.t1;Parent=g8483;
OY776277.1_Linnaemya_vulpina_genome_assembly,_chromosome:_2	AUGUSTUS	stop_codon	78958944	78958946	.	-	0	ID=g8483.t1.stop1;Parent=g8483.t1;
OY776277.1_Linnaemya_vulpina_genome_assembly,_chromosome:_2	AUGUSTUS	CDS	78958944	78959234	0.96	-	0	ID=g8483.t1.CDS1;Parent=g8483.t1;
OY776277.1_Linnaemya_vulpina_genome_assembly,_chromosome:_2	AUGUSTUS	exon	78958944	78959234	.	-	.	ID=g8483.t1.exon1;Parent=g8483.t1;
OY776277.1_Linnaemya_vulpina_genome_assembly,_chromosome:_2	AUGUSTUS	start_codon	78959232	78959234	.	-	0	ID=g8483.t1.start1;Parent=g8483.t1;
OY776277.1_Linnaemya_vulpina_genome_assembly,_chromosome:_2	AUGUSTUS	gene	78994995	78997356	.	-	.	ID=g8484;
OY776277.1_Linnaemya_vulpina_genome_assembly,_chromosome:_2	AUGUSTUS	mRNA	78994995	78997356	0.68	-	.	ID=g8484.t1;Parent=g8484;
OY776277.1_Linnaemya_vulpina_genome_assembly,_chromosome:_2	AUGUSTUS	stop_codon	78994995	78994997	.	-	0	ID=g8484.t1.stop1;Parent=g8484.t1;
OY776277.1_Linnaemya_vulpina_genome_assembly,_chromosome:_2	AUGUSTUS	CDS	78994995	78995135	0.9	-	0	ID=g8484.t1.CDS1;Parent=g8484.t1;
OY776277.1_Linnaemya_vulpina_genome_assembly,_chromosome:_2	AUGUSTUS	exon	78994995	78995135	.	-	.	ID=g8484.t1.exon1;Parent=g8484.t1;
OY776277.1_Linnaemya_vulpina_genome_assembly,_chromosome:_2	AUGUSTUS	intron	78995136	78997146	0.89	-	.	ID=g8484.t1.intron1;Parent=g8484.t1;
OY776277.1_Linnaemya_vulpina_genome_assembly,_chromosome:_2	AUGUSTUS	CDS	78997147	78997356	0.75	-	0	ID=g8484.t1.CDS2;Parent=g8484.t1;
OY776277.1_Linnaemya_vulpina_genome_assembly,_chromosome:_2	AUGUSTUS	exon	78997147	78997356	.	-	.	ID=g8484.t1.exon2;Parent=g8484.t1;
OY776277.1_Linnaemya_vulpina_genome_assembly,_chromosome:_2	AUGUSTUS	start_codon	78997354	78997356	.	-	0	ID=g8484.t1.start1;Parent=g8484.t1;
OY776277.1_Linnaemya_vulpina_genome_assembly,_chromosome:_2	AUGUSTUS	gene	79007647	79007859	.	-	.	ID=g8485;
OY776277.1_Linnaemya_vulpina_genome_assembly,_chromosome:_2	AUGUSTUS	mRNA	79007647	79007859	0.59	-	.	ID=g8485.t1;Parent=g8485;
OY776277.1_Linnaemya_vulpina_genome_assembly,_chromosome:_2	AUGUSTUS	stop_codon	79007647	79007649	.	-	0	ID=g8485.t1.stop1;Parent=g8485.t1;
OY776277.1_Linnaemya_vulpina_genome_assembly,_chromosome:_2	AUGUSTUS	CDS	79007647	79007859	0.59	-	0	ID=g8485.t1.CDS1;Parent=g8485.t1;
OY776277.1_Linnaemya_vulpina_genome_assembly,_chromosome:_2	AUGUSTUS	exon	79007647	79007859	.	-	.	ID=g8485.t1.exon1;Parent=g8485.t1;
OY776277.1_Linnaemya_vulpina_genome_assembly,_chromosome:_2	AUGUSTUS	start_codon	79007857	79007859	.	-	0	ID=g8485.t1.start1;Parent=g8485.t1;
OY776277.1_Linnaemya_vulpina_genome_assembly,_chromosome:_2	AUGUSTUS	gene	79011469	79011681	.	+	.	ID=g8486;
OY776277.1_Linnaemya_vulpina_genome_assembly,_chromosome:_2	AUGUSTUS	mRNA	79011469	79011681	0.42	+	.	ID=g8486.t1;Parent=g8486;
OY776277.1_Linnaemya_vulpina_genome_assembly,_chromosome:_2	AUGUSTUS	start_codon	79011469	79011471	.	+	0	ID=g8486.t1.start1;Parent=g8486.t1;
OY776277.1_Linnaemya_vulpina_genome_assembly,_chromosome:_2	AUGUSTUS	CDS	79011469	79011681	0.42	+	0	ID=g8486.t1.CDS1;Parent=g8486.t1;
OY776277.1_Linnaemya_vulpina_genome_assembly,_chromosome:_2	AUGUSTUS	exon	79011469	79011681	.	+	.	ID=g8486.t1.exon1;Parent=g8486.t1;
OY776277.1_Linnaemya_vulpina_genome_assembly,_chromosome:_2	AUGUSTUS	stop_codon	79011679	79011681	.	+	0	ID=g8486.t1.stop1;Parent=g8486.t1;
OY776277.1_Linnaemya_vulpina_genome_assembly,_chromosome:_2	AUGUSTUS	gene	79049785	79056570	.	-	.	ID=g8487;
OY776277.1_Linnaemya_vulpina_genome_assembly,_chromosome:_2	AUGUSTUS	mRNA	79049785	79056570	0.79	-	.	ID=g8487.t1;Parent=g8487;
OY776277.1_Linnaemya_vulpina_genome_assembly,_chromosome:_2	AUGUSTUS	stop_codon	79049785	79049787	.	-	0	ID=g8487.t1.stop1;Parent=g8487.t1;
OY776277.1_Linnaemya_vulpina_genome_assembly,_chromosome:_2	AUGUSTUS	CDS	79049785	79050233	0.89	-	2	ID=g8487.t1.CDS1;Parent=g8487.t1;
OY776277.1_Linnaemya_vulpina_genome_assembly,_chromosome:_2	AUGUSTUS	exon	79049785	79050233	.	-	.	ID=g8487.t1.exon1;Parent=g8487.t1;
OY776277.1_Linnaemya_vulpina_genome_assembly,_chromosome:_2	AUGUSTUS	intron	79050234	79056563	0.89	-	.	ID=g8487.t1.intron1;Parent=g8487.t1;
OY776277.1_Linnaemya_vulpina_genome_assembly,_chromosome:_2	AUGUSTUS	CDS	79056564	79056570	0.89	-	0	ID=g8487.t1.CDS2;Parent=g8487.t1;
OY776277.1_Linnaemya_vulpina_genome_assembly,_chromosome:_2	AUGUSTUS	exon	79056564	79056570	.	-	.	ID=g8487.t1.exon2;Parent=g8487.t1;
OY776277.1_Linnaemya_vulpina_genome_assembly,_chromosome:_2	AUGUSTUS	start_codon	79056568	79056570	.	-	0	ID=g8487.t1.start1;Parent=g8487.t1;
OY776277.1_Linnaemya_vulpina_genome_assembly,_chromosome:_2	AUGUSTUS	gene	79097676	79097966	.	+	.	ID=g8488;
OY776277.1_Linnaemya_vulpina_genome_assembly,_chromosome:_2	AUGUSTUS	mRNA	79097676	79097966	0.32	+	.	ID=g8488.t1;Parent=g8488;
OY776277.1_Linnaemya_vulpina_genome_assembly,_chromosome:_2	AUGUSTUS	start_codon	79097676	79097678	.	+	0	ID=g8488.t1.start1;Parent=g8488.t1;
OY776277.1_Linnaemya_vulpina_genome_assembly,_chromosome:_2	AUGUSTUS	CDS	79097676	79097966	0.32	+	0	ID=g8488.t1.CDS1;Parent=g8488.t1;
OY776277.1_Linnaemya_vulpina_genome_assembly,_chromosome:_2	AUGUSTUS	exon	79097676	79097966	.	+	.	ID=g8488.t1.exon1;Parent=g8488.t1;
OY776277.1_Linnaemya_vulpina_genome_assembly,_chromosome:_2	AUGUSTUS	stop_codon	79097964	79097966	.	+	0	ID=g8488.t1.stop1;Parent=g8488.t1;
OY776277.1_Linnaemya_vulpina_genome_assembly,_chromosome:_2	AUGUSTUS	gene	79135029	79135980	.	-	.	ID=g8489;
OY776277.1_Linnaemya_vulpina_genome_assembly,_chromosome:_2	AUGUSTUS	mRNA	79135029	79135980	1	-	.	ID=g8489.t1;Parent=g8489;
OY776277.1_Linnaemya_vulpina_genome_assembly,_chromosome:_2	AUGUSTUS	stop_codon	79135029	79135031	.	-	0	ID=g8489.t1.stop1;Parent=g8489.t1;
OY776277.1_Linnaemya_vulpina_genome_assembly,_chromosome:_2	AUGUSTUS	CDS	79135029	79135735	1	-	2	ID=g8489.t1.CDS1;Parent=g8489.t1;
OY776277.1_Linnaemya_vulpina_genome_assembly,_chromosome:_2	AUGUSTUS	exon	79135029	79135735	.	-	.	ID=g8489.t1.exon1;Parent=g8489.t1;
OY776277.1_Linnaemya_vulpina_genome_assembly,_chromosome:_2	AUGUSTUS	intron	79135736	79135793	1	-	.	ID=g8489.t1.intron1;Parent=g8489.t1;
OY776277.1_Linnaemya_vulpina_genome_assembly,_chromosome:_2	AUGUSTUS	CDS	79135794	79135980	1	-	0	ID=g8489.t1.CDS2;Parent=g8489.t1;
OY776277.1_Linnaemya_vulpina_genome_assembly,_chromosome:_2	AUGUSTUS	exon	79135794	79135980	.	-	.	ID=g8489.t1.exon2;Parent=g8489.t1;
OY776277.1_Linnaemya_vulpina_genome_assembly,_chromosome:_2	AUGUSTUS	start_codon	79135978	79135980	.	-	0	ID=g8489.t1.start1;Parent=g8489.t1;
OY776277.1_Linnaemya_vulpina_genome_assembly,_chromosome:_2	AUGUSTUS	gene	79177672	79180296	.	-	.	ID=g8490;
OY776277.1_Linnaemya_vulpina_genome_assembly,_chromosome:_2	AUGUSTUS	mRNA	79177672	79180296	0.49	-	.	ID=g8490.t1;Parent=g8490;
OY776277.1_Linnaemya_vulpina_genome_assembly,_chromosome:_2	AUGUSTUS	stop_codon	79177672	79177674	.	-	0	ID=g8490.t1.stop1;Parent=g8490.t1;
OY776277.1_Linnaemya_vulpina_genome_assembly,_chromosome:_2	AUGUSTUS	CDS	79177672	79177779	0.74	-	0	ID=g8490.t1.CDS1;Parent=g8490.t1;
OY776277.1_Linnaemya_vulpina_genome_assembly,_chromosome:_2	AUGUSTUS	exon	79177672	79177779	.	-	.	ID=g8490.t1.exon1;Parent=g8490.t1;
OY776277.1_Linnaemya_vulpina_genome_assembly,_chromosome:_2	AUGUSTUS	intron	79177780	79179858	0.49	-	.	ID=g8490.t1.intron1;Parent=g8490.t1;
OY776277.1_Linnaemya_vulpina_genome_assembly,_chromosome:_2	AUGUSTUS	CDS	79179859	79180176	0.73	-	0	ID=g8490.t1.CDS2;Parent=g8490.t1;
OY776277.1_Linnaemya_vulpina_genome_assembly,_chromosome:_2	AUGUSTUS	exon	79179859	79180176	.	-	.	ID=g8490.t1.exon2;Parent=g8490.t1;
OY776277.1_Linnaemya_vulpina_genome_assembly,_chromosome:_2	AUGUSTUS	intron	79180177	79180278	1	-	.	ID=g8490.t1.intron2;Parent=g8490.t1;
OY776277.1_Linnaemya_vulpina_genome_assembly,_chromosome:_2	AUGUSTUS	CDS	79180279	79180296	1	-	0	ID=g8490.t1.CDS3;Parent=g8490.t1;
OY776277.1_Linnaemya_vulpina_genome_assembly,_chromosome:_2	AUGUSTUS	exon	79180279	79180296	.	-	.	ID=g8490.t1.exon3;Parent=g8490.t1;
OY776277.1_Linnaemya_vulpina_genome_assembly,_chromosome:_2	AUGUSTUS	start_codon	79180294	79180296	.	-	0	ID=g8490.t1.start1;Parent=g8490.t1;
OY776277.1_Linnaemya_vulpina_genome_assembly,_chromosome:_2	AUGUSTUS	gene	79180980	79181345	.	-	.	ID=g8491;
OY776277.1_Linnaemya_vulpina_genome_assembly,_chromosome:_2	AUGUSTUS	mRNA	79180980	79181345	0.97	-	.	ID=g8491.t1;Parent=g8491;
OY776277.1_Linnaemya_vulpina_genome_assembly,_chromosome:_2	AUGUSTUS	stop_codon	79180980	79180982	.	-	0	ID=g8491.t1.stop1;Parent=g8491.t1;
OY776277.1_Linnaemya_vulpina_genome_assembly,_chromosome:_2	AUGUSTUS	CDS	79180980	79181345	0.97	-	0	ID=g8491.t1.CDS1;Parent=g8491.t1;
OY776277.1_Linnaemya_vulpina_genome_assembly,_chromosome:_2	AUGUSTUS	exon	79180980	79181345	.	-	.	ID=g8491.t1.exon1;Parent=g8491.t1;
OY776277.1_Linnaemya_vulpina_genome_assembly,_chromosome:_2	AUGUSTUS	start_codon	79181343	79181345	.	-	0	ID=g8491.t1.start1;Parent=g8491.t1;
OY776277.1_Linnaemya_vulpina_genome_assembly,_chromosome:_2	AUGUSTUS	gene	79181406	79181678	.	-	.	ID=g8492;
OY776277.1_Linnaemya_vulpina_genome_assembly,_chromosome:_2	AUGUSTUS	mRNA	79181406	79181678	0.96	-	.	ID=g8492.t1;Parent=g8492;
OY776277.1_Linnaemya_vulpina_genome_assembly,_chromosome:_2	AUGUSTUS	stop_codon	79181406	79181408	.	-	0	ID=g8492.t1.stop1;Parent=g8492.t1;
OY776277.1_Linnaemya_vulpina_genome_assembly,_chromosome:_2	AUGUSTUS	CDS	79181406	79181678	0.96	-	0	ID=g8492.t1.CDS1;Parent=g8492.t1;
OY776277.1_Linnaemya_vulpina_genome_assembly,_chromosome:_2	AUGUSTUS	exon	79181406	79181678	.	-	.	ID=g8492.t1.exon1;Parent=g8492.t1;
OY776277.1_Linnaemya_vulpina_genome_assembly,_chromosome:_2	AUGUSTUS	start_codon	79181676	79181678	.	-	0	ID=g8492.t1.start1;Parent=g8492.t1;
OY776277.1_Linnaemya_vulpina_genome_assembly,_chromosome:_2	AUGUSTUS	gene	79182095	79182550	.	-	.	ID=g8493;
OY776277.1_Linnaemya_vulpina_genome_assembly,_chromosome:_2	AUGUSTUS	mRNA	79182095	79182550	0.98	-	.	ID=g8493.t1;Parent=g8493;
OY776277.1_Linnaemya_vulpina_genome_assembly,_chromosome:_2	AUGUSTUS	stop_codon	79182095	79182097	.	-	0	ID=g8493.t1.stop1;Parent=g8493.t1;
OY776277.1_Linnaemya_vulpina_genome_assembly,_chromosome:_2	AUGUSTUS	CDS	79182095	79182550	0.98	-	0	ID=g8493.t1.CDS1;Parent=g8493.t1;
OY776277.1_Linnaemya_vulpina_genome_assembly,_chromosome:_2	AUGUSTUS	exon	79182095	79182550	.	-	.	ID=g8493.t1.exon1;Parent=g8493.t1;
OY776277.1_Linnaemya_vulpina_genome_assembly,_chromosome:_2	AUGUSTUS	start_codon	79182548	79182550	.	-	0	ID=g8493.t1.start1;Parent=g8493.t1;
OY776277.1_Linnaemya_vulpina_genome_assembly,_chromosome:_2	AUGUSTUS	gene	79192698	79193114	.	-	.	ID=g8494;
OY776277.1_Linnaemya_vulpina_genome_assembly,_chromosome:_2	AUGUSTUS	mRNA	79192698	79193114	0.53	-	.	ID=g8494.t1;Parent=g8494;
OY776277.1_Linnaemya_vulpina_genome_assembly,_chromosome:_2	AUGUSTUS	stop_codon	79192698	79192700	.	-	0	ID=g8494.t1.stop1;Parent=g8494.t1;
OY776277.1_Linnaemya_vulpina_genome_assembly,_chromosome:_2	AUGUSTUS	CDS	79192698	79193114	0.53	-	0	ID=g8494.t1.CDS1;Parent=g8494.t1;
OY776277.1_Linnaemya_vulpina_genome_assembly,_chromosome:_2	AUGUSTUS	exon	79192698	79193114	.	-	.	ID=g8494.t1.exon1;Parent=g8494.t1;
OY776277.1_Linnaemya_vulpina_genome_assembly,_chromosome:_2	AUGUSTUS	start_codon	79193112	79193114	.	-	0	ID=g8494.t1.start1;Parent=g8494.t1;
OY776277.1_Linnaemya_vulpina_genome_assembly,_chromosome:_2	AUGUSTUS	gene	79193148	79193631	.	-	.	ID=g8495;
OY776277.1_Linnaemya_vulpina_genome_assembly,_chromosome:_2	AUGUSTUS	mRNA	79193341	79193631	1	-	.	ID=g8495.t1;Parent=g8495;
OY776277.1_Linnaemya_vulpina_genome_assembly,_chromosome:_2	AUGUSTUS	stop_codon	79193341	79193343	.	-	0	ID=g8495.t1.stop1;Parent=g8495.t1;
OY776277.1_Linnaemya_vulpina_genome_assembly,_chromosome:_2	AUGUSTUS	CDS	79193341	79193631	1	-	0	ID=g8495.t1.CDS1;Parent=g8495.t1;
OY776277.1_Linnaemya_vulpina_genome_assembly,_chromosome:_2	AUGUSTUS	exon	79193341	79193631	.	-	.	ID=g8495.t1.exon1;Parent=g8495.t1;
OY776277.1_Linnaemya_vulpina_genome_assembly,_chromosome:_2	AUGUSTUS	start_codon	79193629	79193631	.	-	0	ID=g8495.t1.start1;Parent=g8495.t1;
OY776277.1_Linnaemya_vulpina_genome_assembly,_chromosome:_2	AUGUSTUS	mRNA	79193148	79193631	0.91	-	.	ID=g8495.t2;Parent=g8495;
OY776277.1_Linnaemya_vulpina_genome_assembly,_chromosome:_2	AUGUSTUS	stop_codon	79193148	79193150	.	-	0	ID=g8495.t2.stop1;Parent=g8495.t2;
OY776277.1_Linnaemya_vulpina_genome_assembly,_chromosome:_2	AUGUSTUS	CDS	79193148	79193207	0.93	-	0	ID=g8495.t2.CDS1;Parent=g8495.t2;
OY776277.1_Linnaemya_vulpina_genome_assembly,_chromosome:_2	AUGUSTUS	exon	79193148	79193207	.	-	.	ID=g8495.t2.exon1;Parent=g8495.t2;
OY776277.1_Linnaemya_vulpina_genome_assembly,_chromosome:_2	AUGUSTUS	intron	79193208	79193424	0.91	-	.	ID=g8495.t2.intron1;Parent=g8495.t2;
OY776277.1_Linnaemya_vulpina_genome_assembly,_chromosome:_2	AUGUSTUS	CDS	79193425	79193631	0.92	-	0	ID=g8495.t2.CDS2;Parent=g8495.t2;
OY776277.1_Linnaemya_vulpina_genome_assembly,_chromosome:_2	AUGUSTUS	exon	79193425	79193631	.	-	.	ID=g8495.t2.exon2;Parent=g8495.t2;
OY776277.1_Linnaemya_vulpina_genome_assembly,_chromosome:_2	AUGUSTUS	start_codon	79193629	79193631	.	-	0	ID=g8495.t2.start1;Parent=g8495.t2;
OY776277.1_Linnaemya_vulpina_genome_assembly,_chromosome:_2	AUGUSTUS	mRNA	79193148	79193631	0.56	-	.	ID=g8495.t3;Parent=g8495;
OY776277.1_Linnaemya_vulpina_genome_assembly,_chromosome:_2	AUGUSTUS	stop_codon	79193148	79193150	.	-	0	ID=g8495.t3.stop1;Parent=g8495.t3;
OY776277.1_Linnaemya_vulpina_genome_assembly,_chromosome:_2	AUGUSTUS	CDS	79193148	79193252	0.56	-	0	ID=g8495.t3.CDS1;Parent=g8495.t3;
OY776277.1_Linnaemya_vulpina_genome_assembly,_chromosome:_2	AUGUSTUS	exon	79193148	79193252	.	-	.	ID=g8495.t3.exon1;Parent=g8495.t3;
OY776277.1_Linnaemya_vulpina_genome_assembly,_chromosome:_2	AUGUSTUS	intron	79193253	79193424	0.56	-	.	ID=g8495.t3.intron1;Parent=g8495.t3;
OY776277.1_Linnaemya_vulpina_genome_assembly,_chromosome:_2	AUGUSTUS	CDS	79193425	79193631	0.91	-	0	ID=g8495.t3.CDS2;Parent=g8495.t3;
OY776277.1_Linnaemya_vulpina_genome_assembly,_chromosome:_2	AUGUSTUS	exon	79193425	79193631	.	-	.	ID=g8495.t3.exon2;Parent=g8495.t3;
OY776277.1_Linnaemya_vulpina_genome_assembly,_chromosome:_2	AUGUSTUS	start_codon	79193629	79193631	.	-	0	ID=g8495.t3.start1;Parent=g8495.t3;
OY776277.1_Linnaemya_vulpina_genome_assembly,_chromosome:_2	AUGUSTUS	gene	79202213	79203063	.	-	.	ID=g8496;
OY776277.1_Linnaemya_vulpina_genome_assembly,_chromosome:_2	AUGUSTUS	mRNA	79202213	79203063	0.47	-	.	ID=g8496.t1;Parent=g8496;
OY776277.1_Linnaemya_vulpina_genome_assembly,_chromosome:_2	AUGUSTUS	stop_codon	79202213	79202215	.	-	0	ID=g8496.t1.stop1;Parent=g8496.t1;
OY776277.1_Linnaemya_vulpina_genome_assembly,_chromosome:_2	AUGUSTUS	CDS	79202213	79202281	0.85	-	0	ID=g8496.t1.CDS1;Parent=g8496.t1;
OY776277.1_Linnaemya_vulpina_genome_assembly,_chromosome:_2	AUGUSTUS	exon	79202213	79202281	.	-	.	ID=g8496.t1.exon1;Parent=g8496.t1;
OY776277.1_Linnaemya_vulpina_genome_assembly,_chromosome:_2	AUGUSTUS	intron	79202282	79202433	0.47	-	.	ID=g8496.t1.intron1;Parent=g8496.t1;
OY776277.1_Linnaemya_vulpina_genome_assembly,_chromosome:_2	AUGUSTUS	CDS	79202434	79202989	0.47	-	1	ID=g8496.t1.CDS2;Parent=g8496.t1;
OY776277.1_Linnaemya_vulpina_genome_assembly,_chromosome:_2	AUGUSTUS	exon	79202434	79202989	.	-	.	ID=g8496.t1.exon2;Parent=g8496.t1;
OY776277.1_Linnaemya_vulpina_genome_assembly,_chromosome:_2	AUGUSTUS	intron	79202990	79203049	1	-	.	ID=g8496.t1.intron2;Parent=g8496.t1;
OY776277.1_Linnaemya_vulpina_genome_assembly,_chromosome:_2	AUGUSTUS	CDS	79203050	79203063	1	-	0	ID=g8496.t1.CDS3;Parent=g8496.t1;
OY776277.1_Linnaemya_vulpina_genome_assembly,_chromosome:_2	AUGUSTUS	exon	79203050	79203063	.	-	.	ID=g8496.t1.exon3;Parent=g8496.t1;
OY776277.1_Linnaemya_vulpina_genome_assembly,_chromosome:_2	AUGUSTUS	start_codon	79203061	79203063	.	-	0	ID=g8496.t1.start1;Parent=g8496.t1;
OY776277.1_Linnaemya_vulpina_genome_assembly,_chromosome:_2	AUGUSTUS	gene	79229804	79242544	.	-	.	ID=g8497;
OY776277.1_Linnaemya_vulpina_genome_assembly,_chromosome:_2	AUGUSTUS	mRNA	79229804	79242544	0.85	-	.	ID=g8497.t1;Parent=g8497;
OY776277.1_Linnaemya_vulpina_genome_assembly,_chromosome:_2	AUGUSTUS	stop_codon	79229804	79229806	.	-	0	ID=g8497.t1.stop1;Parent=g8497.t1;
OY776277.1_Linnaemya_vulpina_genome_assembly,_chromosome:_2	AUGUSTUS	CDS	79229804	79230255	0.9	-	2	ID=g8497.t1.CDS1;Parent=g8497.t1;
OY776277.1_Linnaemya_vulpina_genome_assembly,_chromosome:_2	AUGUSTUS	exon	79229804	79230255	.	-	.	ID=g8497.t1.exon1;Parent=g8497.t1;
OY776277.1_Linnaemya_vulpina_genome_assembly,_chromosome:_2	AUGUSTUS	intron	79230256	79233083	0.9	-	.	ID=g8497.t1.intron1;Parent=g8497.t1;
OY776277.1_Linnaemya_vulpina_genome_assembly,_chromosome:_2	AUGUSTUS	CDS	79233084	79233286	0.92	-	1	ID=g8497.t1.CDS2;Parent=g8497.t1;
OY776277.1_Linnaemya_vulpina_genome_assembly,_chromosome:_2	AUGUSTUS	exon	79233084	79233286	.	-	.	ID=g8497.t1.exon2;Parent=g8497.t1;
OY776277.1_Linnaemya_vulpina_genome_assembly,_chromosome:_2	AUGUSTUS	intron	79233287	79238422	1	-	.	ID=g8497.t1.intron2;Parent=g8497.t1;
OY776277.1_Linnaemya_vulpina_genome_assembly,_chromosome:_2	AUGUSTUS	CDS	79238423	79238893	1	-	1	ID=g8497.t1.CDS3;Parent=g8497.t1;
OY776277.1_Linnaemya_vulpina_genome_assembly,_chromosome:_2	AUGUSTUS	exon	79238423	79238893	.	-	.	ID=g8497.t1.exon3;Parent=g8497.t1;
OY776277.1_Linnaemya_vulpina_genome_assembly,_chromosome:_2	AUGUSTUS	intron	79238894	79238965	1	-	.	ID=g8497.t1.intron3;Parent=g8497.t1;
OY776277.1_Linnaemya_vulpina_genome_assembly,_chromosome:_2	AUGUSTUS	CDS	79238966	79239165	1	-	0	ID=g8497.t1.CDS4;Parent=g8497.t1;
OY776277.1_Linnaemya_vulpina_genome_assembly,_chromosome:_2	AUGUSTUS	exon	79238966	79239165	.	-	.	ID=g8497.t1.exon4;Parent=g8497.t1;
OY776277.1_Linnaemya_vulpina_genome_assembly,_chromosome:_2	AUGUSTUS	intron	79239166	79242526	0.94	-	.	ID=g8497.t1.intron4;Parent=g8497.t1;
OY776277.1_Linnaemya_vulpina_genome_assembly,_chromosome:_2	AUGUSTUS	CDS	79242527	79242544	0.94	-	0	ID=g8497.t1.CDS5;Parent=g8497.t1;
OY776277.1_Linnaemya_vulpina_genome_assembly,_chromosome:_2	AUGUSTUS	exon	79242527	79242544	.	-	.	ID=g8497.t1.exon5;Parent=g8497.t1;
OY776277.1_Linnaemya_vulpina_genome_assembly,_chromosome:_2	AUGUSTUS	start_codon	79242542	79242544	.	-	0	ID=g8497.t1.start1;Parent=g8497.t1;
OY776277.1_Linnaemya_vulpina_genome_assembly,_chromosome:_2	AUGUSTUS	gene	79245416	79246588	.	+	.	ID=g8498;
OY776277.1_Linnaemya_vulpina_genome_assembly,_chromosome:_2	AUGUSTUS	mRNA	79245416	79246588	1	+	.	ID=g8498.t1;Parent=g8498;
OY776277.1_Linnaemya_vulpina_genome_assembly,_chromosome:_2	AUGUSTUS	start_codon	79245416	79245418	.	+	0	ID=g8498.t1.start1;Parent=g8498.t1;
OY776277.1_Linnaemya_vulpina_genome_assembly,_chromosome:_2	AUGUSTUS	CDS	79245416	79246588	1	+	0	ID=g8498.t1.CDS1;Parent=g8498.t1;
OY776277.1_Linnaemya_vulpina_genome_assembly,_chromosome:_2	AUGUSTUS	exon	79245416	79246588	.	+	.	ID=g8498.t1.exon1;Parent=g8498.t1;
OY776277.1_Linnaemya_vulpina_genome_assembly,_chromosome:_2	AUGUSTUS	stop_codon	79246586	79246588	.	+	0	ID=g8498.t1.stop1;Parent=g8498.t1;
OY776277.1_Linnaemya_vulpina_genome_assembly,_chromosome:_2	AUGUSTUS	gene	79252452	79260009	.	-	.	ID=g8499;
OY776277.1_Linnaemya_vulpina_genome_assembly,_chromosome:_2	AUGUSTUS	mRNA	79252452	79260009	0.27	-	.	ID=g8499.t1;Parent=g8499;
OY776277.1_Linnaemya_vulpina_genome_assembly,_chromosome:_2	AUGUSTUS	stop_codon	79252452	79252454	.	-	0	ID=g8499.t1.stop1;Parent=g8499.t1;
OY776277.1_Linnaemya_vulpina_genome_assembly,_chromosome:_2	AUGUSTUS	CDS	79252452	79253132	0.7	-	0	ID=g8499.t1.CDS1;Parent=g8499.t1;
OY776277.1_Linnaemya_vulpina_genome_assembly,_chromosome:_2	AUGUSTUS	exon	79252452	79253132	.	-	.	ID=g8499.t1.exon1;Parent=g8499.t1;
OY776277.1_Linnaemya_vulpina_genome_assembly,_chromosome:_2	AUGUSTUS	intron	79253133	79254044	0.46	-	.	ID=g8499.t1.intron1;Parent=g8499.t1;
OY776277.1_Linnaemya_vulpina_genome_assembly,_chromosome:_2	AUGUSTUS	CDS	79254045	79254229	0.42	-	2	ID=g8499.t1.CDS2;Parent=g8499.t1;
OY776277.1_Linnaemya_vulpina_genome_assembly,_chromosome:_2	AUGUSTUS	exon	79254045	79254229	.	-	.	ID=g8499.t1.exon2;Parent=g8499.t1;
OY776277.1_Linnaemya_vulpina_genome_assembly,_chromosome:_2	AUGUSTUS	intron	79254230	79254999	0.87	-	.	ID=g8499.t1.intron2;Parent=g8499.t1;
OY776277.1_Linnaemya_vulpina_genome_assembly,_chromosome:_2	AUGUSTUS	CDS	79255000	79255507	0.89	-	0	ID=g8499.t1.CDS3;Parent=g8499.t1;
OY776277.1_Linnaemya_vulpina_genome_assembly,_chromosome:_2	AUGUSTUS	exon	79255000	79255507	.	-	.	ID=g8499.t1.exon3;Parent=g8499.t1;
OY776277.1_Linnaemya_vulpina_genome_assembly,_chromosome:_2	AUGUSTUS	intron	79255508	79256031	0.88	-	.	ID=g8499.t1.intron3;Parent=g8499.t1;
OY776277.1_Linnaemya_vulpina_genome_assembly,_chromosome:_2	AUGUSTUS	CDS	79256032	79256388	0.78	-	0	ID=g8499.t1.CDS4;Parent=g8499.t1;
OY776277.1_Linnaemya_vulpina_genome_assembly,_chromosome:_2	AUGUSTUS	exon	79256032	79256388	.	-	.	ID=g8499.t1.exon4;Parent=g8499.t1;
OY776277.1_Linnaemya_vulpina_genome_assembly,_chromosome:_2	AUGUSTUS	intron	79256389	79258626	0.8	-	.	ID=g8499.t1.intron4;Parent=g8499.t1;
OY776277.1_Linnaemya_vulpina_genome_assembly,_chromosome:_2	AUGUSTUS	CDS	79258627	79260009	1	-	0	ID=g8499.t1.CDS5;Parent=g8499.t1;
OY776277.1_Linnaemya_vulpina_genome_assembly,_chromosome:_2	AUGUSTUS	exon	79258627	79260009	.	-	.	ID=g8499.t1.exon5;Parent=g8499.t1;
OY776277.1_Linnaemya_vulpina_genome_assembly,_chromosome:_2	AUGUSTUS	start_codon	79260007	79260009	.	-	0	ID=g8499.t1.start1;Parent=g8499.t1;
OY776277.1_Linnaemya_vulpina_genome_assembly,_chromosome:_2	AUGUSTUS	gene	79279069	79279427	.	-	.	ID=g8500;
OY776277.1_Linnaemya_vulpina_genome_assembly,_chromosome:_2	AUGUSTUS	mRNA	79279069	79279427	1	-	.	ID=g8500.t1;Parent=g8500;
OY776277.1_Linnaemya_vulpina_genome_assembly,_chromosome:_2	AUGUSTUS	stop_codon	79279069	79279071	.	-	0	ID=g8500.t1.stop1;Parent=g8500.t1;
OY776277.1_Linnaemya_vulpina_genome_assembly,_chromosome:_2	AUGUSTUS	CDS	79279069	79279131	1	-	0	ID=g8500.t1.CDS1;Parent=g8500.t1;
OY776277.1_Linnaemya_vulpina_genome_assembly,_chromosome:_2	AUGUSTUS	exon	79279069	79279131	.	-	.	ID=g8500.t1.exon1;Parent=g8500.t1;
OY776277.1_Linnaemya_vulpina_genome_assembly,_chromosome:_2	AUGUSTUS	intron	79279132	79279181	1	-	.	ID=g8500.t1.intron1;Parent=g8500.t1;
OY776277.1_Linnaemya_vulpina_genome_assembly,_chromosome:_2	AUGUSTUS	CDS	79279182	79279328	1	-	0	ID=g8500.t1.CDS2;Parent=g8500.t1;
OY776277.1_Linnaemya_vulpina_genome_assembly,_chromosome:_2	AUGUSTUS	exon	79279182	79279328	.	-	.	ID=g8500.t1.exon2;Parent=g8500.t1;
OY776277.1_Linnaemya_vulpina_genome_assembly,_chromosome:_2	AUGUSTUS	intron	79279329	79279385	1	-	.	ID=g8500.t1.intron2;Parent=g8500.t1;
OY776277.1_Linnaemya_vulpina_genome_assembly,_chromosome:_2	AUGUSTUS	CDS	79279386	79279427	1	-	0	ID=g8500.t1.CDS3;Parent=g8500.t1;
OY776277.1_Linnaemya_vulpina_genome_assembly,_chromosome:_2	AUGUSTUS	exon	79279386	79279427	.	-	.	ID=g8500.t1.exon3;Parent=g8500.t1;
OY776277.1_Linnaemya_vulpina_genome_assembly,_chromosome:_2	AUGUSTUS	start_codon	79279425	79279427	.	-	0	ID=g8500.t1.start1;Parent=g8500.t1;
OY776277.1_Linnaemya_vulpina_genome_assembly,_chromosome:_2	AUGUSTUS	gene	79330563	79331028	.	-	.	ID=g8501;
OY776277.1_Linnaemya_vulpina_genome_assembly,_chromosome:_2	AUGUSTUS	mRNA	79330563	79331028	0.99	-	.	ID=g8501.t1;Parent=g8501;
OY776277.1_Linnaemya_vulpina_genome_assembly,_chromosome:_2	AUGUSTUS	stop_codon	79330563	79330565	.	-	0	ID=g8501.t1.stop1;Parent=g8501.t1;
OY776277.1_Linnaemya_vulpina_genome_assembly,_chromosome:_2	AUGUSTUS	CDS	79330563	79330619	1	-	0	ID=g8501.t1.CDS1;Parent=g8501.t1;
OY776277.1_Linnaemya_vulpina_genome_assembly,_chromosome:_2	AUGUSTUS	exon	79330563	79330619	.	-	.	ID=g8501.t1.exon1;Parent=g8501.t1;
OY776277.1_Linnaemya_vulpina_genome_assembly,_chromosome:_2	AUGUSTUS	intron	79330620	79330713	0.99	-	.	ID=g8501.t1.intron1;Parent=g8501.t1;
OY776277.1_Linnaemya_vulpina_genome_assembly,_chromosome:_2	AUGUSTUS	CDS	79330714	79331028	0.99	-	0	ID=g8501.t1.CDS2;Parent=g8501.t1;
OY776277.1_Linnaemya_vulpina_genome_assembly,_chromosome:_2	AUGUSTUS	exon	79330714	79331028	.	-	.	ID=g8501.t1.exon2;Parent=g8501.t1;
OY776277.1_Linnaemya_vulpina_genome_assembly,_chromosome:_2	AUGUSTUS	start_codon	79331026	79331028	.	-	0	ID=g8501.t1.start1;Parent=g8501.t1;
OY776277.1_Linnaemya_vulpina_genome_assembly,_chromosome:_2	AUGUSTUS	gene	79345881	79346099	.	-	.	ID=g8502;
OY776277.1_Linnaemya_vulpina_genome_assembly,_chromosome:_2	AUGUSTUS	mRNA	79345881	79346099	0.78	-	.	ID=g8502.t1;Parent=g8502;
OY776277.1_Linnaemya_vulpina_genome_assembly,_chromosome:_2	AUGUSTUS	stop_codon	79345881	79345883	.	-	0	ID=g8502.t1.stop1;Parent=g8502.t1;
OY776277.1_Linnaemya_vulpina_genome_assembly,_chromosome:_2	AUGUSTUS	CDS	79345881	79346099	0.78	-	0	ID=g8502.t1.CDS1;Parent=g8502.t1;
OY776277.1_Linnaemya_vulpina_genome_assembly,_chromosome:_2	AUGUSTUS	exon	79345881	79346099	.	-	.	ID=g8502.t1.exon1;Parent=g8502.t1;
OY776277.1_Linnaemya_vulpina_genome_assembly,_chromosome:_2	AUGUSTUS	start_codon	79346097	79346099	.	-	0	ID=g8502.t1.start1;Parent=g8502.t1;
OY776277.1_Linnaemya_vulpina_genome_assembly,_chromosome:_2	AUGUSTUS	gene	79351662	79356346	.	-	.	ID=g8503;
OY776277.1_Linnaemya_vulpina_genome_assembly,_chromosome:_2	AUGUSTUS	mRNA	79351662	79356346	0.59	-	.	ID=g8503.t1;Parent=g8503;
OY776277.1_Linnaemya_vulpina_genome_assembly,_chromosome:_2	AUGUSTUS	stop_codon	79351662	79351664	.	-	0	ID=g8503.t1.stop1;Parent=g8503.t1;
OY776277.1_Linnaemya_vulpina_genome_assembly,_chromosome:_2	AUGUSTUS	CDS	79351662	79355033	0.59	-	0	ID=g8503.t1.CDS1;Parent=g8503.t1;
OY776277.1_Linnaemya_vulpina_genome_assembly,_chromosome:_2	AUGUSTUS	exon	79351662	79355033	.	-	.	ID=g8503.t1.exon1;Parent=g8503.t1;
OY776277.1_Linnaemya_vulpina_genome_assembly,_chromosome:_2	AUGUSTUS	intron	79355034	79355161	0.59	-	.	ID=g8503.t1.intron1;Parent=g8503.t1;
OY776277.1_Linnaemya_vulpina_genome_assembly,_chromosome:_2	AUGUSTUS	CDS	79355162	79356346	0.62	-	0	ID=g8503.t1.CDS2;Parent=g8503.t1;
OY776277.1_Linnaemya_vulpina_genome_assembly,_chromosome:_2	AUGUSTUS	exon	79355162	79356346	.	-	.	ID=g8503.t1.exon2;Parent=g8503.t1;
OY776277.1_Linnaemya_vulpina_genome_assembly,_chromosome:_2	AUGUSTUS	start_codon	79356344	79356346	.	-	0	ID=g8503.t1.start1;Parent=g8503.t1;
OY776277.1_Linnaemya_vulpina_genome_assembly,_chromosome:_2	AUGUSTUS	mRNA	79351662	79354115	0.84	-	.	ID=g8503.t2;Parent=g8503;
OY776277.1_Linnaemya_vulpina_genome_assembly,_chromosome:_2	AUGUSTUS	stop_codon	79351662	79351664	.	-	0	ID=g8503.t2.stop1;Parent=g8503.t2;
OY776277.1_Linnaemya_vulpina_genome_assembly,_chromosome:_2	AUGUSTUS	CDS	79351662	79351965	0.88	-	1	ID=g8503.t2.CDS1;Parent=g8503.t2;
OY776277.1_Linnaemya_vulpina_genome_assembly,_chromosome:_2	AUGUSTUS	exon	79351662	79351965	.	-	.	ID=g8503.t2.exon1;Parent=g8503.t2;
OY776277.1_Linnaemya_vulpina_genome_assembly,_chromosome:_2	AUGUSTUS	intron	79351966	79354074	0.85	-	.	ID=g8503.t2.intron1;Parent=g8503.t2;
OY776277.1_Linnaemya_vulpina_genome_assembly,_chromosome:_2	AUGUSTUS	CDS	79354075	79354115	0.96	-	0	ID=g8503.t2.CDS2;Parent=g8503.t2;
OY776277.1_Linnaemya_vulpina_genome_assembly,_chromosome:_2	AUGUSTUS	exon	79354075	79354115	.	-	.	ID=g8503.t2.exon2;Parent=g8503.t2;
OY776277.1_Linnaemya_vulpina_genome_assembly,_chromosome:_2	AUGUSTUS	start_codon	79354113	79354115	.	-	0	ID=g8503.t2.start1;Parent=g8503.t2;
OY776277.1_Linnaemya_vulpina_genome_assembly,_chromosome:_2	AUGUSTUS	gene	79361686	79374475	.	+	.	ID=g8504;
OY776277.1_Linnaemya_vulpina_genome_assembly,_chromosome:_2	AUGUSTUS	mRNA	79361686	79374475	0.96	+	.	ID=g8504.t1;Parent=g8504;
OY776277.1_Linnaemya_vulpina_genome_assembly,_chromosome:_2	AUGUSTUS	start_codon	79361686	79361688	.	+	0	ID=g8504.t1.start1;Parent=g8504.t1;
OY776277.1_Linnaemya_vulpina_genome_assembly,_chromosome:_2	AUGUSTUS	CDS	79361686	79362100	1	+	0	ID=g8504.t1.CDS1;Parent=g8504.t1;
OY776277.1_Linnaemya_vulpina_genome_assembly,_chromosome:_2	AUGUSTUS	exon	79361686	79362100	.	+	.	ID=g8504.t1.exon1;Parent=g8504.t1;
OY776277.1_Linnaemya_vulpina_genome_assembly,_chromosome:_2	AUGUSTUS	intron	79362101	79374185	1	+	.	ID=g8504.t1.intron1;Parent=g8504.t1;
OY776277.1_Linnaemya_vulpina_genome_assembly,_chromosome:_2	AUGUSTUS	CDS	79374186	79374475	0.96	+	2	ID=g8504.t1.CDS2;Parent=g8504.t1;
OY776277.1_Linnaemya_vulpina_genome_assembly,_chromosome:_2	AUGUSTUS	exon	79374186	79374475	.	+	.	ID=g8504.t1.exon2;Parent=g8504.t1;
OY776277.1_Linnaemya_vulpina_genome_assembly,_chromosome:_2	AUGUSTUS	stop_codon	79374473	79374475	.	+	0	ID=g8504.t1.stop1;Parent=g8504.t1;
OY776277.1_Linnaemya_vulpina_genome_assembly,_chromosome:_2	AUGUSTUS	gene	79386404	79387522	.	-	.	ID=g8505;
OY776277.1_Linnaemya_vulpina_genome_assembly,_chromosome:_2	AUGUSTUS	mRNA	79386404	79387522	0.51	-	.	ID=g8505.t1;Parent=g8505;
OY776277.1_Linnaemya_vulpina_genome_assembly,_chromosome:_2	AUGUSTUS	stop_codon	79386404	79386406	.	-	0	ID=g8505.t1.stop1;Parent=g8505.t1;
OY776277.1_Linnaemya_vulpina_genome_assembly,_chromosome:_2	AUGUSTUS	CDS	79386404	79386609	0.67	-	2	ID=g8505.t1.CDS1;Parent=g8505.t1;
OY776277.1_Linnaemya_vulpina_genome_assembly,_chromosome:_2	AUGUSTUS	exon	79386404	79386609	.	-	.	ID=g8505.t1.exon1;Parent=g8505.t1;
OY776277.1_Linnaemya_vulpina_genome_assembly,_chromosome:_2	AUGUSTUS	intron	79386610	79387452	0.51	-	.	ID=g8505.t1.intron1;Parent=g8505.t1;
OY776277.1_Linnaemya_vulpina_genome_assembly,_chromosome:_2	AUGUSTUS	CDS	79387453	79387522	0.61	-	0	ID=g8505.t1.CDS2;Parent=g8505.t1;
OY776277.1_Linnaemya_vulpina_genome_assembly,_chromosome:_2	AUGUSTUS	exon	79387453	79387522	.	-	.	ID=g8505.t1.exon2;Parent=g8505.t1;
OY776277.1_Linnaemya_vulpina_genome_assembly,_chromosome:_2	AUGUSTUS	start_codon	79387520	79387522	.	-	0	ID=g8505.t1.start1;Parent=g8505.t1;
OY776277.1_Linnaemya_vulpina_genome_assembly,_chromosome:_2	AUGUSTUS	gene	79454631	79455590	.	+	.	ID=g8506;
OY776277.1_Linnaemya_vulpina_genome_assembly,_chromosome:_2	AUGUSTUS	mRNA	79454631	79455590	0.6	+	.	ID=g8506.t1;Parent=g8506;
OY776277.1_Linnaemya_vulpina_genome_assembly,_chromosome:_2	AUGUSTUS	start_codon	79454631	79454633	.	+	0	ID=g8506.t1.start1;Parent=g8506.t1;
OY776277.1_Linnaemya_vulpina_genome_assembly,_chromosome:_2	AUGUSTUS	CDS	79454631	79455197	0.66	+	0	ID=g8506.t1.CDS1;Parent=g8506.t1;
OY776277.1_Linnaemya_vulpina_genome_assembly,_chromosome:_2	AUGUSTUS	exon	79454631	79455197	.	+	.	ID=g8506.t1.exon1;Parent=g8506.t1;
OY776277.1_Linnaemya_vulpina_genome_assembly,_chromosome:_2	AUGUSTUS	intron	79455198	79455275	0.98	+	.	ID=g8506.t1.intron1;Parent=g8506.t1;
OY776277.1_Linnaemya_vulpina_genome_assembly,_chromosome:_2	AUGUSTUS	CDS	79455276	79455590	0.83	+	0	ID=g8506.t1.CDS2;Parent=g8506.t1;
OY776277.1_Linnaemya_vulpina_genome_assembly,_chromosome:_2	AUGUSTUS	exon	79455276	79455590	.	+	.	ID=g8506.t1.exon2;Parent=g8506.t1;
OY776277.1_Linnaemya_vulpina_genome_assembly,_chromosome:_2	AUGUSTUS	stop_codon	79455588	79455590	.	+	0	ID=g8506.t1.stop1;Parent=g8506.t1;
OY776277.1_Linnaemya_vulpina_genome_assembly,_chromosome:_2	AUGUSTUS	gene	79456081	79456491	.	+	.	ID=g8507;
OY776277.1_Linnaemya_vulpina_genome_assembly,_chromosome:_2	AUGUSTUS	mRNA	79456081	79456491	0.31	+	.	ID=g8507.t1;Parent=g8507;
OY776277.1_Linnaemya_vulpina_genome_assembly,_chromosome:_2	AUGUSTUS	start_codon	79456081	79456083	.	+	0	ID=g8507.t1.start1;Parent=g8507.t1;
OY776277.1_Linnaemya_vulpina_genome_assembly,_chromosome:_2	AUGUSTUS	CDS	79456081	79456491	0.31	+	0	ID=g8507.t1.CDS1;Parent=g8507.t1;
OY776277.1_Linnaemya_vulpina_genome_assembly,_chromosome:_2	AUGUSTUS	exon	79456081	79456491	.	+	.	ID=g8507.t1.exon1;Parent=g8507.t1;
OY776277.1_Linnaemya_vulpina_genome_assembly,_chromosome:_2	AUGUSTUS	stop_codon	79456489	79456491	.	+	0	ID=g8507.t1.stop1;Parent=g8507.t1;
OY776277.1_Linnaemya_vulpina_genome_assembly,_chromosome:_2	AUGUSTUS	gene	79457463	79458175	.	+	.	ID=g8508;
OY776277.1_Linnaemya_vulpina_genome_assembly,_chromosome:_2	AUGUSTUS	mRNA	79457463	79458175	0.79	+	.	ID=g8508.t1;Parent=g8508;
OY776277.1_Linnaemya_vulpina_genome_assembly,_chromosome:_2	AUGUSTUS	start_codon	79457463	79457465	.	+	0	ID=g8508.t1.start1;Parent=g8508.t1;
OY776277.1_Linnaemya_vulpina_genome_assembly,_chromosome:_2	AUGUSTUS	CDS	79457463	79457565	0.99	+	0	ID=g8508.t1.CDS1;Parent=g8508.t1;
OY776277.1_Linnaemya_vulpina_genome_assembly,_chromosome:_2	AUGUSTUS	exon	79457463	79457565	.	+	.	ID=g8508.t1.exon1;Parent=g8508.t1;
OY776277.1_Linnaemya_vulpina_genome_assembly,_chromosome:_2	AUGUSTUS	intron	79457566	79457624	0.99	+	.	ID=g8508.t1.intron1;Parent=g8508.t1;
OY776277.1_Linnaemya_vulpina_genome_assembly,_chromosome:_2	AUGUSTUS	CDS	79457625	79458110	0.79	+	2	ID=g8508.t1.CDS2;Parent=g8508.t1;
OY776277.1_Linnaemya_vulpina_genome_assembly,_chromosome:_2	AUGUSTUS	exon	79457625	79458110	.	+	.	ID=g8508.t1.exon2;Parent=g8508.t1;
OY776277.1_Linnaemya_vulpina_genome_assembly,_chromosome:_2	AUGUSTUS	intron	79458111	79458161	0.8	+	.	ID=g8508.t1.intron2;Parent=g8508.t1;
OY776277.1_Linnaemya_vulpina_genome_assembly,_chromosome:_2	AUGUSTUS	CDS	79458162	79458175	1	+	2	ID=g8508.t1.CDS3;Parent=g8508.t1;
OY776277.1_Linnaemya_vulpina_genome_assembly,_chromosome:_2	AUGUSTUS	exon	79458162	79458175	.	+	.	ID=g8508.t1.exon3;Parent=g8508.t1;
OY776277.1_Linnaemya_vulpina_genome_assembly,_chromosome:_2	AUGUSTUS	stop_codon	79458173	79458175	.	+	0	ID=g8508.t1.stop1;Parent=g8508.t1;
OY776277.1_Linnaemya_vulpina_genome_assembly,_chromosome:_2	AUGUSTUS	gene	79479463	79480454	.	-	.	ID=g8509;
OY776277.1_Linnaemya_vulpina_genome_assembly,_chromosome:_2	AUGUSTUS	mRNA	79479463	79480454	0.54	-	.	ID=g8509.t1;Parent=g8509;
OY776277.1_Linnaemya_vulpina_genome_assembly,_chromosome:_2	AUGUSTUS	stop_codon	79479463	79479465	.	-	0	ID=g8509.t1.stop1;Parent=g8509.t1;
OY776277.1_Linnaemya_vulpina_genome_assembly,_chromosome:_2	AUGUSTUS	CDS	79479463	79479489	1	-	0	ID=g8509.t1.CDS1;Parent=g8509.t1;
OY776277.1_Linnaemya_vulpina_genome_assembly,_chromosome:_2	AUGUSTUS	exon	79479463	79479489	.	-	.	ID=g8509.t1.exon1;Parent=g8509.t1;
OY776277.1_Linnaemya_vulpina_genome_assembly,_chromosome:_2	AUGUSTUS	intron	79479490	79479583	0.66	-	.	ID=g8509.t1.intron1;Parent=g8509.t1;
OY776277.1_Linnaemya_vulpina_genome_assembly,_chromosome:_2	AUGUSTUS	CDS	79479584	79479847	0.54	-	0	ID=g8509.t1.CDS2;Parent=g8509.t1;
OY776277.1_Linnaemya_vulpina_genome_assembly,_chromosome:_2	AUGUSTUS	exon	79479584	79479847	.	-	.	ID=g8509.t1.exon2;Parent=g8509.t1;
OY776277.1_Linnaemya_vulpina_genome_assembly,_chromosome:_2	AUGUSTUS	intron	79479848	79480388	0.78	-	.	ID=g8509.t1.intron2;Parent=g8509.t1;
OY776277.1_Linnaemya_vulpina_genome_assembly,_chromosome:_2	AUGUSTUS	CDS	79480389	79480454	1	-	0	ID=g8509.t1.CDS3;Parent=g8509.t1;
OY776277.1_Linnaemya_vulpina_genome_assembly,_chromosome:_2	AUGUSTUS	exon	79480389	79480454	.	-	.	ID=g8509.t1.exon3;Parent=g8509.t1;
OY776277.1_Linnaemya_vulpina_genome_assembly,_chromosome:_2	AUGUSTUS	start_codon	79480452	79480454	.	-	0	ID=g8509.t1.start1;Parent=g8509.t1;
OY776277.1_Linnaemya_vulpina_genome_assembly,_chromosome:_2	AUGUSTUS	gene	79488168	79495844	.	+	.	ID=g8510;
OY776277.1_Linnaemya_vulpina_genome_assembly,_chromosome:_2	AUGUSTUS	mRNA	79488168	79495844	0.3	+	.	ID=g8510.t1;Parent=g8510;
OY776277.1_Linnaemya_vulpina_genome_assembly,_chromosome:_2	AUGUSTUS	start_codon	79488168	79488170	.	+	0	ID=g8510.t1.start1;Parent=g8510.t1;
OY776277.1_Linnaemya_vulpina_genome_assembly,_chromosome:_2	AUGUSTUS	CDS	79488168	79488246	0.3	+	0	ID=g8510.t1.CDS1;Parent=g8510.t1;
OY776277.1_Linnaemya_vulpina_genome_assembly,_chromosome:_2	AUGUSTUS	exon	79488168	79488246	.	+	.	ID=g8510.t1.exon1;Parent=g8510.t1;
OY776277.1_Linnaemya_vulpina_genome_assembly,_chromosome:_2	AUGUSTUS	intron	79488247	79493332	0.3	+	.	ID=g8510.t1.intron1;Parent=g8510.t1;
OY776277.1_Linnaemya_vulpina_genome_assembly,_chromosome:_2	AUGUSTUS	CDS	79493333	79493508	0.62	+	2	ID=g8510.t1.CDS2;Parent=g8510.t1;
OY776277.1_Linnaemya_vulpina_genome_assembly,_chromosome:_2	AUGUSTUS	exon	79493333	79493508	.	+	.	ID=g8510.t1.exon2;Parent=g8510.t1;
OY776277.1_Linnaemya_vulpina_genome_assembly,_chromosome:_2	AUGUSTUS	intron	79493509	79495727	1	+	.	ID=g8510.t1.intron2;Parent=g8510.t1;
OY776277.1_Linnaemya_vulpina_genome_assembly,_chromosome:_2	AUGUSTUS	CDS	79495728	79495844	1	+	0	ID=g8510.t1.CDS3;Parent=g8510.t1;
OY776277.1_Linnaemya_vulpina_genome_assembly,_chromosome:_2	AUGUSTUS	exon	79495728	79495844	.	+	.	ID=g8510.t1.exon3;Parent=g8510.t1;
OY776277.1_Linnaemya_vulpina_genome_assembly,_chromosome:_2	AUGUSTUS	stop_codon	79495842	79495844	.	+	0	ID=g8510.t1.stop1;Parent=g8510.t1;
OY776277.1_Linnaemya_vulpina_genome_assembly,_chromosome:_2	AUGUSTUS	gene	79502864	79503574	.	+	.	ID=g8511;
OY776277.1_Linnaemya_vulpina_genome_assembly,_chromosome:_2	AUGUSTUS	mRNA	79502864	79503574	1	+	.	ID=g8511.t1;Parent=g8511;
OY776277.1_Linnaemya_vulpina_genome_assembly,_chromosome:_2	AUGUSTUS	start_codon	79502864	79502866	.	+	0	ID=g8511.t1.start1;Parent=g8511.t1;
OY776277.1_Linnaemya_vulpina_genome_assembly,_chromosome:_2	AUGUSTUS	CDS	79502864	79502998	1	+	0	ID=g8511.t1.CDS1;Parent=g8511.t1;
OY776277.1_Linnaemya_vulpina_genome_assembly,_chromosome:_2	AUGUSTUS	exon	79502864	79502998	.	+	.	ID=g8511.t1.exon1;Parent=g8511.t1;
OY776277.1_Linnaemya_vulpina_genome_assembly,_chromosome:_2	AUGUSTUS	intron	79502999	79503048	1	+	.	ID=g8511.t1.intron1;Parent=g8511.t1;
OY776277.1_Linnaemya_vulpina_genome_assembly,_chromosome:_2	AUGUSTUS	CDS	79503049	79503245	1	+	0	ID=g8511.t1.CDS2;Parent=g8511.t1;
OY776277.1_Linnaemya_vulpina_genome_assembly,_chromosome:_2	AUGUSTUS	exon	79503049	79503245	.	+	.	ID=g8511.t1.exon2;Parent=g8511.t1;
OY776277.1_Linnaemya_vulpina_genome_assembly,_chromosome:_2	AUGUSTUS	intron	79503246	79503297	1	+	.	ID=g8511.t1.intron2;Parent=g8511.t1;
OY776277.1_Linnaemya_vulpina_genome_assembly,_chromosome:_2	AUGUSTUS	CDS	79503298	79503574	1	+	1	ID=g8511.t1.CDS3;Parent=g8511.t1;
OY776277.1_Linnaemya_vulpina_genome_assembly,_chromosome:_2	AUGUSTUS	exon	79503298	79503574	.	+	.	ID=g8511.t1.exon3;Parent=g8511.t1;
OY776277.1_Linnaemya_vulpina_genome_assembly,_chromosome:_2	AUGUSTUS	stop_codon	79503572	79503574	.	+	0	ID=g8511.t1.stop1;Parent=g8511.t1;
OY776277.1_Linnaemya_vulpina_genome_assembly,_chromosome:_2	AUGUSTUS	gene	79523801	79524944	.	-	.	ID=g8512;
OY776277.1_Linnaemya_vulpina_genome_assembly,_chromosome:_2	AUGUSTUS	mRNA	79523801	79524944	0.29	-	.	ID=g8512.t1;Parent=g8512;
OY776277.1_Linnaemya_vulpina_genome_assembly,_chromosome:_2	AUGUSTUS	stop_codon	79523801	79523803	.	-	0	ID=g8512.t1.stop1;Parent=g8512.t1;
OY776277.1_Linnaemya_vulpina_genome_assembly,_chromosome:_2	AUGUSTUS	CDS	79523801	79523976	0.44	-	2	ID=g8512.t1.CDS1;Parent=g8512.t1;
OY776277.1_Linnaemya_vulpina_genome_assembly,_chromosome:_2	AUGUSTUS	exon	79523801	79523976	.	-	.	ID=g8512.t1.exon1;Parent=g8512.t1;
OY776277.1_Linnaemya_vulpina_genome_assembly,_chromosome:_2	AUGUSTUS	intron	79523977	79524044	0.44	-	.	ID=g8512.t1.intron1;Parent=g8512.t1;
OY776277.1_Linnaemya_vulpina_genome_assembly,_chromosome:_2	AUGUSTUS	CDS	79524045	79524280	0.47	-	1	ID=g8512.t1.CDS2;Parent=g8512.t1;
OY776277.1_Linnaemya_vulpina_genome_assembly,_chromosome:_2	AUGUSTUS	exon	79524045	79524280	.	-	.	ID=g8512.t1.exon2;Parent=g8512.t1;
OY776277.1_Linnaemya_vulpina_genome_assembly,_chromosome:_2	AUGUSTUS	intron	79524281	79524885	0.54	-	.	ID=g8512.t1.intron2;Parent=g8512.t1;
OY776277.1_Linnaemya_vulpina_genome_assembly,_chromosome:_2	AUGUSTUS	CDS	79524886	79524944	0.56	-	0	ID=g8512.t1.CDS3;Parent=g8512.t1;
OY776277.1_Linnaemya_vulpina_genome_assembly,_chromosome:_2	AUGUSTUS	exon	79524886	79524944	.	-	.	ID=g8512.t1.exon3;Parent=g8512.t1;
OY776277.1_Linnaemya_vulpina_genome_assembly,_chromosome:_2	AUGUSTUS	start_codon	79524942	79524944	.	-	0	ID=g8512.t1.start1;Parent=g8512.t1;
OY776277.1_Linnaemya_vulpina_genome_assembly,_chromosome:_2	AUGUSTUS	gene	79540304	79540606	.	-	.	ID=g8513;
OY776277.1_Linnaemya_vulpina_genome_assembly,_chromosome:_2	AUGUSTUS	mRNA	79540304	79540606	1	-	.	ID=g8513.t1;Parent=g8513;
OY776277.1_Linnaemya_vulpina_genome_assembly,_chromosome:_2	AUGUSTUS	stop_codon	79540304	79540306	.	-	0	ID=g8513.t1.stop1;Parent=g8513.t1;
OY776277.1_Linnaemya_vulpina_genome_assembly,_chromosome:_2	AUGUSTUS	CDS	79540304	79540606	1	-	0	ID=g8513.t1.CDS1;Parent=g8513.t1;
OY776277.1_Linnaemya_vulpina_genome_assembly,_chromosome:_2	AUGUSTUS	exon	79540304	79540606	.	-	.	ID=g8513.t1.exon1;Parent=g8513.t1;
OY776277.1_Linnaemya_vulpina_genome_assembly,_chromosome:_2	AUGUSTUS	start_codon	79540604	79540606	.	-	0	ID=g8513.t1.start1;Parent=g8513.t1;
OY776277.1_Linnaemya_vulpina_genome_assembly,_chromosome:_2	AUGUSTUS	gene	79571198	79571593	.	-	.	ID=g8514;
OY776277.1_Linnaemya_vulpina_genome_assembly,_chromosome:_2	AUGUSTUS	mRNA	79571198	79571593	0.92	-	.	ID=g8514.t1;Parent=g8514;
OY776277.1_Linnaemya_vulpina_genome_assembly,_chromosome:_2	AUGUSTUS	stop_codon	79571198	79571200	.	-	0	ID=g8514.t1.stop1;Parent=g8514.t1;
OY776277.1_Linnaemya_vulpina_genome_assembly,_chromosome:_2	AUGUSTUS	CDS	79571198	79571593	0.92	-	0	ID=g8514.t1.CDS1;Parent=g8514.t1;
OY776277.1_Linnaemya_vulpina_genome_assembly,_chromosome:_2	AUGUSTUS	exon	79571198	79571593	.	-	.	ID=g8514.t1.exon1;Parent=g8514.t1;
OY776277.1_Linnaemya_vulpina_genome_assembly,_chromosome:_2	AUGUSTUS	start_codon	79571591	79571593	.	-	0	ID=g8514.t1.start1;Parent=g8514.t1;
OY776277.1_Linnaemya_vulpina_genome_assembly,_chromosome:_2	AUGUSTUS	gene	79573257	79576605	.	+	.	ID=g8515;
OY776277.1_Linnaemya_vulpina_genome_assembly,_chromosome:_2	AUGUSTUS	mRNA	79573257	79576605	0.28	+	.	ID=g8515.t1;Parent=g8515;
OY776277.1_Linnaemya_vulpina_genome_assembly,_chromosome:_2	AUGUSTUS	start_codon	79573257	79573259	.	+	0	ID=g8515.t1.start1;Parent=g8515.t1;
OY776277.1_Linnaemya_vulpina_genome_assembly,_chromosome:_2	AUGUSTUS	CDS	79573257	79573415	0.49	+	0	ID=g8515.t1.CDS1;Parent=g8515.t1;
OY776277.1_Linnaemya_vulpina_genome_assembly,_chromosome:_2	AUGUSTUS	exon	79573257	79573415	.	+	.	ID=g8515.t1.exon1;Parent=g8515.t1;
OY776277.1_Linnaemya_vulpina_genome_assembly,_chromosome:_2	AUGUSTUS	intron	79573416	79574149	0.5	+	.	ID=g8515.t1.intron1;Parent=g8515.t1;
OY776277.1_Linnaemya_vulpina_genome_assembly,_chromosome:_2	AUGUSTUS	CDS	79574150	79574340	0.75	+	0	ID=g8515.t1.CDS2;Parent=g8515.t1;
OY776277.1_Linnaemya_vulpina_genome_assembly,_chromosome:_2	AUGUSTUS	exon	79574150	79574340	.	+	.	ID=g8515.t1.exon2;Parent=g8515.t1;
OY776277.1_Linnaemya_vulpina_genome_assembly,_chromosome:_2	AUGUSTUS	intron	79574341	79576418	0.49	+	.	ID=g8515.t1.intron2;Parent=g8515.t1;
OY776277.1_Linnaemya_vulpina_genome_assembly,_chromosome:_2	AUGUSTUS	CDS	79576419	79576605	0.94	+	1	ID=g8515.t1.CDS3;Parent=g8515.t1;
OY776277.1_Linnaemya_vulpina_genome_assembly,_chromosome:_2	AUGUSTUS	exon	79576419	79576605	.	+	.	ID=g8515.t1.exon3;Parent=g8515.t1;
OY776277.1_Linnaemya_vulpina_genome_assembly,_chromosome:_2	AUGUSTUS	stop_codon	79576603	79576605	.	+	0	ID=g8515.t1.stop1;Parent=g8515.t1;
OY776277.1_Linnaemya_vulpina_genome_assembly,_chromosome:_2	AUGUSTUS	gene	79607683	79608052	.	-	.	ID=g8516;
OY776277.1_Linnaemya_vulpina_genome_assembly,_chromosome:_2	AUGUSTUS	mRNA	79607683	79608052	0.91	-	.	ID=g8516.t1;Parent=g8516;
OY776277.1_Linnaemya_vulpina_genome_assembly,_chromosome:_2	AUGUSTUS	stop_codon	79607683	79607685	.	-	0	ID=g8516.t1.stop1;Parent=g8516.t1;
OY776277.1_Linnaemya_vulpina_genome_assembly,_chromosome:_2	AUGUSTUS	CDS	79607683	79607793	0.94	-	0	ID=g8516.t1.CDS1;Parent=g8516.t1;
OY776277.1_Linnaemya_vulpina_genome_assembly,_chromosome:_2	AUGUSTUS	exon	79607683	79607793	.	-	.	ID=g8516.t1.exon1;Parent=g8516.t1;
OY776277.1_Linnaemya_vulpina_genome_assembly,_chromosome:_2	AUGUSTUS	intron	79607794	79607848	0.91	-	.	ID=g8516.t1.intron1;Parent=g8516.t1;
OY776277.1_Linnaemya_vulpina_genome_assembly,_chromosome:_2	AUGUSTUS	CDS	79607849	79608052	0.91	-	0	ID=g8516.t1.CDS2;Parent=g8516.t1;
OY776277.1_Linnaemya_vulpina_genome_assembly,_chromosome:_2	AUGUSTUS	exon	79607849	79608052	.	-	.	ID=g8516.t1.exon2;Parent=g8516.t1;
OY776277.1_Linnaemya_vulpina_genome_assembly,_chromosome:_2	AUGUSTUS	start_codon	79608050	79608052	.	-	0	ID=g8516.t1.start1;Parent=g8516.t1;
OY776277.1_Linnaemya_vulpina_genome_assembly,_chromosome:_2	AUGUSTUS	gene	79638988	79639617	.	-	.	ID=g8517;
OY776277.1_Linnaemya_vulpina_genome_assembly,_chromosome:_2	AUGUSTUS	mRNA	79638988	79639617	0.72	-	.	ID=g8517.t1;Parent=g8517;
OY776277.1_Linnaemya_vulpina_genome_assembly,_chromosome:_2	AUGUSTUS	stop_codon	79638988	79638990	.	-	0	ID=g8517.t1.stop1;Parent=g8517.t1;
OY776277.1_Linnaemya_vulpina_genome_assembly,_chromosome:_2	AUGUSTUS	CDS	79638988	79639531	0.89	-	1	ID=g8517.t1.CDS1;Parent=g8517.t1;
OY776277.1_Linnaemya_vulpina_genome_assembly,_chromosome:_2	AUGUSTUS	exon	79638988	79639531	.	-	.	ID=g8517.t1.exon1;Parent=g8517.t1;
OY776277.1_Linnaemya_vulpina_genome_assembly,_chromosome:_2	AUGUSTUS	intron	79639532	79639603	0.72	-	.	ID=g8517.t1.intron1;Parent=g8517.t1;
OY776277.1_Linnaemya_vulpina_genome_assembly,_chromosome:_2	AUGUSTUS	CDS	79639604	79639617	0.78	-	0	ID=g8517.t1.CDS2;Parent=g8517.t1;
OY776277.1_Linnaemya_vulpina_genome_assembly,_chromosome:_2	AUGUSTUS	exon	79639604	79639617	.	-	.	ID=g8517.t1.exon2;Parent=g8517.t1;
OY776277.1_Linnaemya_vulpina_genome_assembly,_chromosome:_2	AUGUSTUS	start_codon	79639615	79639617	.	-	0	ID=g8517.t1.start1;Parent=g8517.t1;
OY776277.1_Linnaemya_vulpina_genome_assembly,_chromosome:_2	AUGUSTUS	gene	79674200	79677319	.	+	.	ID=g8518;
OY776277.1_Linnaemya_vulpina_genome_assembly,_chromosome:_2	AUGUSTUS	mRNA	79674200	79677319	0.06	+	.	ID=g8518.t1;Parent=g8518;
OY776277.1_Linnaemya_vulpina_genome_assembly,_chromosome:_2	AUGUSTUS	start_codon	79674200	79674202	.	+	0	ID=g8518.t1.start1;Parent=g8518.t1;
OY776277.1_Linnaemya_vulpina_genome_assembly,_chromosome:_2	AUGUSTUS	CDS	79674200	79674348	0.26	+	0	ID=g8518.t1.CDS1;Parent=g8518.t1;
OY776277.1_Linnaemya_vulpina_genome_assembly,_chromosome:_2	AUGUSTUS	exon	79674200	79674348	.	+	.	ID=g8518.t1.exon1;Parent=g8518.t1;
OY776277.1_Linnaemya_vulpina_genome_assembly,_chromosome:_2	AUGUSTUS	intron	79674349	79674825	0.26	+	.	ID=g8518.t1.intron1;Parent=g8518.t1;
OY776277.1_Linnaemya_vulpina_genome_assembly,_chromosome:_2	AUGUSTUS	CDS	79674826	79675079	0.68	+	1	ID=g8518.t1.CDS2;Parent=g8518.t1;
OY776277.1_Linnaemya_vulpina_genome_assembly,_chromosome:_2	AUGUSTUS	exon	79674826	79675079	.	+	.	ID=g8518.t1.exon2;Parent=g8518.t1;
OY776277.1_Linnaemya_vulpina_genome_assembly,_chromosome:_2	AUGUSTUS	intron	79675080	79676171	0.93	+	.	ID=g8518.t1.intron2;Parent=g8518.t1;
OY776277.1_Linnaemya_vulpina_genome_assembly,_chromosome:_2	AUGUSTUS	CDS	79676172	79676438	0.84	+	2	ID=g8518.t1.CDS3;Parent=g8518.t1;
OY776277.1_Linnaemya_vulpina_genome_assembly,_chromosome:_2	AUGUSTUS	exon	79676172	79676438	.	+	.	ID=g8518.t1.exon3;Parent=g8518.t1;
OY776277.1_Linnaemya_vulpina_genome_assembly,_chromosome:_2	AUGUSTUS	intron	79676439	79677107	0.2	+	.	ID=g8518.t1.intron3;Parent=g8518.t1;
OY776277.1_Linnaemya_vulpina_genome_assembly,_chromosome:_2	AUGUSTUS	CDS	79677108	79677319	0.25	+	2	ID=g8518.t1.CDS4;Parent=g8518.t1;
OY776277.1_Linnaemya_vulpina_genome_assembly,_chromosome:_2	AUGUSTUS	exon	79677108	79677319	.	+	.	ID=g8518.t1.exon4;Parent=g8518.t1;
OY776277.1_Linnaemya_vulpina_genome_assembly,_chromosome:_2	AUGUSTUS	stop_codon	79677317	79677319	.	+	0	ID=g8518.t1.stop1;Parent=g8518.t1;
OY776277.1_Linnaemya_vulpina_genome_assembly,_chromosome:_2	AUGUSTUS	gene	79679962	79693507	.	-	.	ID=g8519;
OY776277.1_Linnaemya_vulpina_genome_assembly,_chromosome:_2	AUGUSTUS	mRNA	79683375	79693507	.	-	.	ID=g8519.t1;Parent=g8519;
OY776277.1_Linnaemya_vulpina_genome_assembly,_chromosome:_2	AUGUSTUS	stop_codon	79683375	79683377	.	-	0	ID=g8519.t1.stop1;Parent=g8519.t1;
OY776277.1_Linnaemya_vulpina_genome_assembly,_chromosome:_2	AUGUSTUS	CDS	79683375	79683559	0.01	-	2	ID=g8519.t1.CDS1;Parent=g8519.t1;
OY776277.1_Linnaemya_vulpina_genome_assembly,_chromosome:_2	AUGUSTUS	exon	79683375	79683559	.	-	.	ID=g8519.t1.exon1;Parent=g8519.t1;
OY776277.1_Linnaemya_vulpina_genome_assembly,_chromosome:_2	AUGUSTUS	intron	79683560	79692962	1	-	.	ID=g8519.t1.intron1;Parent=g8519.t1;
OY776277.1_Linnaemya_vulpina_genome_assembly,_chromosome:_2	AUGUSTUS	CDS	79692963	79693169	0.97	-	2	ID=g8519.t1.CDS2;Parent=g8519.t1;
OY776277.1_Linnaemya_vulpina_genome_assembly,_chromosome:_2	AUGUSTUS	exon	79692963	79693169	.	-	.	ID=g8519.t1.exon2;Parent=g8519.t1;
OY776277.1_Linnaemya_vulpina_genome_assembly,_chromosome:_2	AUGUSTUS	intron	79693170	79693440	0.07	-	.	ID=g8519.t1.intron2;Parent=g8519.t1;
OY776277.1_Linnaemya_vulpina_genome_assembly,_chromosome:_2	AUGUSTUS	CDS	79693441	79693507	0.07	-	0	ID=g8519.t1.CDS3;Parent=g8519.t1;
OY776277.1_Linnaemya_vulpina_genome_assembly,_chromosome:_2	AUGUSTUS	exon	79693441	79693507	.	-	.	ID=g8519.t1.exon3;Parent=g8519.t1;
OY776277.1_Linnaemya_vulpina_genome_assembly,_chromosome:_2	AUGUSTUS	start_codon	79693505	79693507	.	-	0	ID=g8519.t1.start1;Parent=g8519.t1;
OY776277.1_Linnaemya_vulpina_genome_assembly,_chromosome:_2	GeneMark.hmm3	mRNA	79679962	79693113	.	-	.	ID=g8519.t2;Parent=g8519;
OY776277.1_Linnaemya_vulpina_genome_assembly,_chromosome:_2	GeneMark.hmm3	stop_codon	79679962	79679964	.	-	0	ID=g8519.t2.stop1;Parent=g8519.t2;
OY776277.1_Linnaemya_vulpina_genome_assembly,_chromosome:_2	GeneMark.hmm3	CDS	79679962	79680117	.	-	0	ID=g8519.t2.CDS1;Parent=g8519.t2;
OY776277.1_Linnaemya_vulpina_genome_assembly,_chromosome:_2	GeneMark.hmm3	exon	79679962	79680117	0	-	.	ID=g8519.t2.exon1;Parent=g8519.t2;
OY776277.1_Linnaemya_vulpina_genome_assembly,_chromosome:_2	GeneMark.hmm3	intron	79680118	79683407	.	-	2	ID=g8519.t2.intron1;Parent=g8519.t2;
OY776277.1_Linnaemya_vulpina_genome_assembly,_chromosome:_2	GeneMark.hmm3	CDS	79683408	79683559	.	-	2	ID=g8519.t2.CDS2;Parent=g8519.t2;
OY776277.1_Linnaemya_vulpina_genome_assembly,_chromosome:_2	GeneMark.hmm3	exon	79683408	79683559	0	-	.	ID=g8519.t2.exon2;Parent=g8519.t2;
OY776277.1_Linnaemya_vulpina_genome_assembly,_chromosome:_2	GeneMark.hmm3	intron	79683560	79692962	.	-	0	ID=g8519.t2.intron2;Parent=g8519.t2;
OY776277.1_Linnaemya_vulpina_genome_assembly,_chromosome:_2	GeneMark.hmm3	CDS	79692963	79693113	.	-	0	ID=g8519.t2.CDS3;Parent=g8519.t2;
OY776277.1_Linnaemya_vulpina_genome_assembly,_chromosome:_2	GeneMark.hmm3	exon	79692963	79693113	0	-	.	ID=g8519.t2.exon3;Parent=g8519.t2;
OY776277.1_Linnaemya_vulpina_genome_assembly,_chromosome:_2	GeneMark.hmm3	start_codon	79693111	79693113	.	-	0	ID=g8519.t2.start1;Parent=g8519.t2;
OY776277.1_Linnaemya_vulpina_genome_assembly,_chromosome:_2	AUGUSTUS	gene	79759627	79760740	.	+	.	ID=g8520;
OY776277.1_Linnaemya_vulpina_genome_assembly,_chromosome:_2	AUGUSTUS	mRNA	79759627	79760740	0.54	+	.	ID=g8520.t1;Parent=g8520;
OY776277.1_Linnaemya_vulpina_genome_assembly,_chromosome:_2	AUGUSTUS	start_codon	79759627	79759629	.	+	0	ID=g8520.t1.start1;Parent=g8520.t1;
OY776277.1_Linnaemya_vulpina_genome_assembly,_chromosome:_2	AUGUSTUS	CDS	79759627	79760668	0.54	+	0	ID=g8520.t1.CDS1;Parent=g8520.t1;
OY776277.1_Linnaemya_vulpina_genome_assembly,_chromosome:_2	AUGUSTUS	exon	79759627	79760668	.	+	.	ID=g8520.t1.exon1;Parent=g8520.t1;
OY776277.1_Linnaemya_vulpina_genome_assembly,_chromosome:_2	AUGUSTUS	intron	79760669	79760729	0.6	+	.	ID=g8520.t1.intron1;Parent=g8520.t1;
OY776277.1_Linnaemya_vulpina_genome_assembly,_chromosome:_2	AUGUSTUS	CDS	79760730	79760740	0.6	+	2	ID=g8520.t1.CDS2;Parent=g8520.t1;
OY776277.1_Linnaemya_vulpina_genome_assembly,_chromosome:_2	AUGUSTUS	exon	79760730	79760740	.	+	.	ID=g8520.t1.exon2;Parent=g8520.t1;
OY776277.1_Linnaemya_vulpina_genome_assembly,_chromosome:_2	AUGUSTUS	stop_codon	79760738	79760740	.	+	0	ID=g8520.t1.stop1;Parent=g8520.t1;
OY776277.1_Linnaemya_vulpina_genome_assembly,_chromosome:_2	AUGUSTUS	gene	79780015	79781711	.	-	.	ID=g8521;
OY776277.1_Linnaemya_vulpina_genome_assembly,_chromosome:_2	AUGUSTUS	mRNA	79780015	79781711	0.4	-	.	ID=g8521.t1;Parent=g8521;
OY776277.1_Linnaemya_vulpina_genome_assembly,_chromosome:_2	AUGUSTUS	stop_codon	79780015	79780017	.	-	0	ID=g8521.t1.stop1;Parent=g8521.t1;
OY776277.1_Linnaemya_vulpina_genome_assembly,_chromosome:_2	AUGUSTUS	CDS	79780015	79780112	0.88	-	2	ID=g8521.t1.CDS1;Parent=g8521.t1;
OY776277.1_Linnaemya_vulpina_genome_assembly,_chromosome:_2	AUGUSTUS	exon	79780015	79780112	.	-	.	ID=g8521.t1.exon1;Parent=g8521.t1;
OY776277.1_Linnaemya_vulpina_genome_assembly,_chromosome:_2	AUGUSTUS	intron	79780113	79780203	0.87	-	.	ID=g8521.t1.intron1;Parent=g8521.t1;
OY776277.1_Linnaemya_vulpina_genome_assembly,_chromosome:_2	AUGUSTUS	CDS	79780204	79780395	0.88	-	2	ID=g8521.t1.CDS2;Parent=g8521.t1;
OY776277.1_Linnaemya_vulpina_genome_assembly,_chromosome:_2	AUGUSTUS	exon	79780204	79780395	.	-	.	ID=g8521.t1.exon2;Parent=g8521.t1;
OY776277.1_Linnaemya_vulpina_genome_assembly,_chromosome:_2	AUGUSTUS	intron	79780396	79780452	1	-	.	ID=g8521.t1.intron2;Parent=g8521.t1;
OY776277.1_Linnaemya_vulpina_genome_assembly,_chromosome:_2	AUGUSTUS	CDS	79780453	79780668	1	-	2	ID=g8521.t1.CDS3;Parent=g8521.t1;
OY776277.1_Linnaemya_vulpina_genome_assembly,_chromosome:_2	AUGUSTUS	exon	79780453	79780668	.	-	.	ID=g8521.t1.exon3;Parent=g8521.t1;
OY776277.1_Linnaemya_vulpina_genome_assembly,_chromosome:_2	AUGUSTUS	intron	79780669	79780739	1	-	.	ID=g8521.t1.intron3;Parent=g8521.t1;
OY776277.1_Linnaemya_vulpina_genome_assembly,_chromosome:_2	AUGUSTUS	CDS	79780740	79780807	1	-	1	ID=g8521.t1.CDS4;Parent=g8521.t1;
OY776277.1_Linnaemya_vulpina_genome_assembly,_chromosome:_2	AUGUSTUS	exon	79780740	79780807	.	-	.	ID=g8521.t1.exon4;Parent=g8521.t1;
OY776277.1_Linnaemya_vulpina_genome_assembly,_chromosome:_2	AUGUSTUS	intron	79780808	79781571	0.94	-	.	ID=g8521.t1.intron4;Parent=g8521.t1;
OY776277.1_Linnaemya_vulpina_genome_assembly,_chromosome:_2	AUGUSTUS	CDS	79781572	79781711	0.48	-	0	ID=g8521.t1.CDS5;Parent=g8521.t1;
OY776277.1_Linnaemya_vulpina_genome_assembly,_chromosome:_2	AUGUSTUS	exon	79781572	79781711	.	-	.	ID=g8521.t1.exon5;Parent=g8521.t1;
OY776277.1_Linnaemya_vulpina_genome_assembly,_chromosome:_2	AUGUSTUS	start_codon	79781709	79781711	.	-	0	ID=g8521.t1.start1;Parent=g8521.t1;
OY776277.1_Linnaemya_vulpina_genome_assembly,_chromosome:_2	AUGUSTUS	gene	79803633	79804157	.	-	.	ID=g8522;
OY776277.1_Linnaemya_vulpina_genome_assembly,_chromosome:_2	AUGUSTUS	mRNA	79803633	79804157	0.89	-	.	ID=g8522.t1;Parent=g8522;
OY776277.1_Linnaemya_vulpina_genome_assembly,_chromosome:_2	AUGUSTUS	stop_codon	79803633	79803635	.	-	0	ID=g8522.t1.stop1;Parent=g8522.t1;
OY776277.1_Linnaemya_vulpina_genome_assembly,_chromosome:_2	AUGUSTUS	CDS	79803633	79804157	0.89	-	0	ID=g8522.t1.CDS1;Parent=g8522.t1;
OY776277.1_Linnaemya_vulpina_genome_assembly,_chromosome:_2	AUGUSTUS	exon	79803633	79804157	.	-	.	ID=g8522.t1.exon1;Parent=g8522.t1;
OY776277.1_Linnaemya_vulpina_genome_assembly,_chromosome:_2	AUGUSTUS	start_codon	79804155	79804157	.	-	0	ID=g8522.t1.start1;Parent=g8522.t1;
OY776277.1_Linnaemya_vulpina_genome_assembly,_chromosome:_2	AUGUSTUS	gene	79837644	79838045	.	-	.	ID=g8523;
OY776277.1_Linnaemya_vulpina_genome_assembly,_chromosome:_2	AUGUSTUS	mRNA	79837644	79838045	0.98	-	.	ID=g8523.t1;Parent=g8523;
OY776277.1_Linnaemya_vulpina_genome_assembly,_chromosome:_2	AUGUSTUS	stop_codon	79837644	79837646	.	-	0	ID=g8523.t1.stop1;Parent=g8523.t1;
OY776277.1_Linnaemya_vulpina_genome_assembly,_chromosome:_2	AUGUSTUS	CDS	79837644	79837698	0.98	-	1	ID=g8523.t1.CDS1;Parent=g8523.t1;
OY776277.1_Linnaemya_vulpina_genome_assembly,_chromosome:_2	AUGUSTUS	exon	79837644	79837698	.	-	.	ID=g8523.t1.exon1;Parent=g8523.t1;
OY776277.1_Linnaemya_vulpina_genome_assembly,_chromosome:_2	AUGUSTUS	intron	79837699	79837758	0.98	-	.	ID=g8523.t1.intron1;Parent=g8523.t1;
OY776277.1_Linnaemya_vulpina_genome_assembly,_chromosome:_2	AUGUSTUS	CDS	79837759	79838045	0.98	-	0	ID=g8523.t1.CDS2;Parent=g8523.t1;
OY776277.1_Linnaemya_vulpina_genome_assembly,_chromosome:_2	AUGUSTUS	exon	79837759	79838045	.	-	.	ID=g8523.t1.exon2;Parent=g8523.t1;
OY776277.1_Linnaemya_vulpina_genome_assembly,_chromosome:_2	AUGUSTUS	start_codon	79838043	79838045	.	-	0	ID=g8523.t1.start1;Parent=g8523.t1;
OY776277.1_Linnaemya_vulpina_genome_assembly,_chromosome:_2	AUGUSTUS	gene	79838924	79840783	.	+	.	ID=g8524;
OY776277.1_Linnaemya_vulpina_genome_assembly,_chromosome:_2	AUGUSTUS	mRNA	79838924	79840783	1	+	.	ID=g8524.t1;Parent=g8524;
OY776277.1_Linnaemya_vulpina_genome_assembly,_chromosome:_2	AUGUSTUS	start_codon	79838924	79838926	.	+	0	ID=g8524.t1.start1;Parent=g8524.t1;
OY776277.1_Linnaemya_vulpina_genome_assembly,_chromosome:_2	AUGUSTUS	CDS	79838924	79840783	1	+	0	ID=g8524.t1.CDS1;Parent=g8524.t1;
OY776277.1_Linnaemya_vulpina_genome_assembly,_chromosome:_2	AUGUSTUS	exon	79838924	79840783	.	+	.	ID=g8524.t1.exon1;Parent=g8524.t1;
OY776277.1_Linnaemya_vulpina_genome_assembly,_chromosome:_2	AUGUSTUS	stop_codon	79840781	79840783	.	+	0	ID=g8524.t1.stop1;Parent=g8524.t1;
OY776277.1_Linnaemya_vulpina_genome_assembly,_chromosome:_2	AUGUSTUS	gene	79840862	79842004	.	+	.	ID=g8525;
OY776277.1_Linnaemya_vulpina_genome_assembly,_chromosome:_2	AUGUSTUS	mRNA	79840862	79842004	0.82	+	.	ID=g8525.t1;Parent=g8525;
OY776277.1_Linnaemya_vulpina_genome_assembly,_chromosome:_2	AUGUSTUS	start_codon	79840862	79840864	.	+	0	ID=g8525.t1.start1;Parent=g8525.t1;
OY776277.1_Linnaemya_vulpina_genome_assembly,_chromosome:_2	AUGUSTUS	CDS	79840862	79840886	0.82	+	0	ID=g8525.t1.CDS1;Parent=g8525.t1;
OY776277.1_Linnaemya_vulpina_genome_assembly,_chromosome:_2	AUGUSTUS	exon	79840862	79840886	.	+	.	ID=g8525.t1.exon1;Parent=g8525.t1;
OY776277.1_Linnaemya_vulpina_genome_assembly,_chromosome:_2	AUGUSTUS	intron	79840887	79840951	1	+	.	ID=g8525.t1.intron1;Parent=g8525.t1;
OY776277.1_Linnaemya_vulpina_genome_assembly,_chromosome:_2	AUGUSTUS	CDS	79840952	79841017	1	+	2	ID=g8525.t1.CDS2;Parent=g8525.t1;
OY776277.1_Linnaemya_vulpina_genome_assembly,_chromosome:_2	AUGUSTUS	exon	79840952	79841017	.	+	.	ID=g8525.t1.exon2;Parent=g8525.t1;
OY776277.1_Linnaemya_vulpina_genome_assembly,_chromosome:_2	AUGUSTUS	intron	79841018	79841385	1	+	.	ID=g8525.t1.intron2;Parent=g8525.t1;
OY776277.1_Linnaemya_vulpina_genome_assembly,_chromosome:_2	AUGUSTUS	CDS	79841386	79841588	1	+	2	ID=g8525.t1.CDS3;Parent=g8525.t1;
OY776277.1_Linnaemya_vulpina_genome_assembly,_chromosome:_2	AUGUSTUS	exon	79841386	79841588	.	+	.	ID=g8525.t1.exon3;Parent=g8525.t1;
OY776277.1_Linnaemya_vulpina_genome_assembly,_chromosome:_2	AUGUSTUS	intron	79841589	79841654	1	+	.	ID=g8525.t1.intron3;Parent=g8525.t1;
OY776277.1_Linnaemya_vulpina_genome_assembly,_chromosome:_2	AUGUSTUS	CDS	79841655	79841805	1	+	0	ID=g8525.t1.CDS4;Parent=g8525.t1;
OY776277.1_Linnaemya_vulpina_genome_assembly,_chromosome:_2	AUGUSTUS	exon	79841655	79841805	.	+	.	ID=g8525.t1.exon4;Parent=g8525.t1;
OY776277.1_Linnaemya_vulpina_genome_assembly,_chromosome:_2	AUGUSTUS	intron	79841806	79841873	1	+	.	ID=g8525.t1.intron4;Parent=g8525.t1;
OY776277.1_Linnaemya_vulpina_genome_assembly,_chromosome:_2	AUGUSTUS	CDS	79841874	79842004	1	+	2	ID=g8525.t1.CDS5;Parent=g8525.t1;
OY776277.1_Linnaemya_vulpina_genome_assembly,_chromosome:_2	AUGUSTUS	exon	79841874	79842004	.	+	.	ID=g8525.t1.exon5;Parent=g8525.t1;
OY776277.1_Linnaemya_vulpina_genome_assembly,_chromosome:_2	AUGUSTUS	stop_codon	79842002	79842004	.	+	0	ID=g8525.t1.stop1;Parent=g8525.t1;
OY776277.1_Linnaemya_vulpina_genome_assembly,_chromosome:_2	AUGUSTUS	gene	79849402	79853568	.	+	.	ID=g8526;
OY776277.1_Linnaemya_vulpina_genome_assembly,_chromosome:_2	AUGUSTUS	mRNA	79849402	79853568	1	+	.	ID=g8526.t1;Parent=g8526;
OY776277.1_Linnaemya_vulpina_genome_assembly,_chromosome:_2	AUGUSTUS	start_codon	79849402	79849404	.	+	0	ID=g8526.t1.start1;Parent=g8526.t1;
OY776277.1_Linnaemya_vulpina_genome_assembly,_chromosome:_2	AUGUSTUS	CDS	79849402	79849535	1	+	0	ID=g8526.t1.CDS1;Parent=g8526.t1;
OY776277.1_Linnaemya_vulpina_genome_assembly,_chromosome:_2	AUGUSTUS	exon	79849402	79849535	.	+	.	ID=g8526.t1.exon1;Parent=g8526.t1;
OY776277.1_Linnaemya_vulpina_genome_assembly,_chromosome:_2	AUGUSTUS	intron	79849536	79852612	1	+	.	ID=g8526.t1.intron1;Parent=g8526.t1;
OY776277.1_Linnaemya_vulpina_genome_assembly,_chromosome:_2	AUGUSTUS	CDS	79852613	79853406	1	+	1	ID=g8526.t1.CDS2;Parent=g8526.t1;
OY776277.1_Linnaemya_vulpina_genome_assembly,_chromosome:_2	AUGUSTUS	exon	79852613	79853406	.	+	.	ID=g8526.t1.exon2;Parent=g8526.t1;
OY776277.1_Linnaemya_vulpina_genome_assembly,_chromosome:_2	AUGUSTUS	intron	79853407	79853485	1	+	.	ID=g8526.t1.intron2;Parent=g8526.t1;
OY776277.1_Linnaemya_vulpina_genome_assembly,_chromosome:_2	AUGUSTUS	CDS	79853486	79853568	1	+	2	ID=g8526.t1.CDS3;Parent=g8526.t1;
OY776277.1_Linnaemya_vulpina_genome_assembly,_chromosome:_2	AUGUSTUS	exon	79853486	79853568	.	+	.	ID=g8526.t1.exon3;Parent=g8526.t1;
OY776277.1_Linnaemya_vulpina_genome_assembly,_chromosome:_2	AUGUSTUS	stop_codon	79853566	79853568	.	+	0	ID=g8526.t1.stop1;Parent=g8526.t1;
OY776277.1_Linnaemya_vulpina_genome_assembly,_chromosome:_2	AUGUSTUS	gene	79926273	79927576	.	-	.	ID=g8527;
OY776277.1_Linnaemya_vulpina_genome_assembly,_chromosome:_2	AUGUSTUS	mRNA	79926273	79926614	0.45	-	.	ID=g8527.t1;Parent=g8527;
OY776277.1_Linnaemya_vulpina_genome_assembly,_chromosome:_2	AUGUSTUS	stop_codon	79926273	79926275	.	-	0	ID=g8527.t1.stop1;Parent=g8527.t1;
OY776277.1_Linnaemya_vulpina_genome_assembly,_chromosome:_2	AUGUSTUS	CDS	79926273	79926614	0.45	-	0	ID=g8527.t1.CDS1;Parent=g8527.t1;
OY776277.1_Linnaemya_vulpina_genome_assembly,_chromosome:_2	AUGUSTUS	exon	79926273	79926614	.	-	.	ID=g8527.t1.exon1;Parent=g8527.t1;
OY776277.1_Linnaemya_vulpina_genome_assembly,_chromosome:_2	AUGUSTUS	start_codon	79926612	79926614	.	-	0	ID=g8527.t1.start1;Parent=g8527.t1;
OY776277.1_Linnaemya_vulpina_genome_assembly,_chromosome:_2	AUGUSTUS	mRNA	79926580	79927576	0.35	-	.	ID=g8527.t2;Parent=g8527;
OY776277.1_Linnaemya_vulpina_genome_assembly,_chromosome:_2	AUGUSTUS	stop_codon	79926580	79926582	.	-	0	ID=g8527.t2.stop1;Parent=g8527.t2;
OY776277.1_Linnaemya_vulpina_genome_assembly,_chromosome:_2	AUGUSTUS	CDS	79926580	79926709	0.63	-	1	ID=g8527.t2.CDS1;Parent=g8527.t2;
OY776277.1_Linnaemya_vulpina_genome_assembly,_chromosome:_2	AUGUSTUS	exon	79926580	79926709	.	-	.	ID=g8527.t2.exon1;Parent=g8527.t2;
OY776277.1_Linnaemya_vulpina_genome_assembly,_chromosome:_2	AUGUSTUS	intron	79926710	79926896	0.42	-	.	ID=g8527.t2.intron1;Parent=g8527.t2;
OY776277.1_Linnaemya_vulpina_genome_assembly,_chromosome:_2	AUGUSTUS	CDS	79926897	79927219	0.35	-	0	ID=g8527.t2.CDS2;Parent=g8527.t2;
OY776277.1_Linnaemya_vulpina_genome_assembly,_chromosome:_2	AUGUSTUS	exon	79926897	79927219	.	-	.	ID=g8527.t2.exon2;Parent=g8527.t2;
OY776277.1_Linnaemya_vulpina_genome_assembly,_chromosome:_2	AUGUSTUS	intron	79927220	79927288	0.78	-	.	ID=g8527.t2.intron2;Parent=g8527.t2;
OY776277.1_Linnaemya_vulpina_genome_assembly,_chromosome:_2	AUGUSTUS	CDS	79927289	79927576	0.87	-	0	ID=g8527.t2.CDS3;Parent=g8527.t2;
OY776277.1_Linnaemya_vulpina_genome_assembly,_chromosome:_2	AUGUSTUS	exon	79927289	79927576	.	-	.	ID=g8527.t2.exon3;Parent=g8527.t2;
OY776277.1_Linnaemya_vulpina_genome_assembly,_chromosome:_2	AUGUSTUS	start_codon	79927574	79927576	.	-	0	ID=g8527.t2.start1;Parent=g8527.t2;
OY776277.1_Linnaemya_vulpina_genome_assembly,_chromosome:_2	AUGUSTUS	mRNA	79927283	79927576	1	-	.	ID=g8527.t3;Parent=g8527;
OY776277.1_Linnaemya_vulpina_genome_assembly,_chromosome:_2	AUGUSTUS	stop_codon	79927283	79927285	.	-	0	ID=g8527.t3.stop1;Parent=g8527.t3;
OY776277.1_Linnaemya_vulpina_genome_assembly,_chromosome:_2	AUGUSTUS	CDS	79927283	79927576	1	-	0	ID=g8527.t3.CDS1;Parent=g8527.t3;
OY776277.1_Linnaemya_vulpina_genome_assembly,_chromosome:_2	AUGUSTUS	exon	79927283	79927576	.	-	.	ID=g8527.t3.exon1;Parent=g8527.t3;
OY776277.1_Linnaemya_vulpina_genome_assembly,_chromosome:_2	AUGUSTUS	start_codon	79927574	79927576	.	-	0	ID=g8527.t3.start1;Parent=g8527.t3;
OY776277.1_Linnaemya_vulpina_genome_assembly,_chromosome:_2	AUGUSTUS	gene	79946035	79947123	.	-	.	ID=g8528;
OY776277.1_Linnaemya_vulpina_genome_assembly,_chromosome:_2	AUGUSTUS	mRNA	79946035	79947123	0.53	-	.	ID=g8528.t1;Parent=g8528;
OY776277.1_Linnaemya_vulpina_genome_assembly,_chromosome:_2	AUGUSTUS	stop_codon	79946035	79946037	.	-	0	ID=g8528.t1.stop1;Parent=g8528.t1;
OY776277.1_Linnaemya_vulpina_genome_assembly,_chromosome:_2	AUGUSTUS	CDS	79946035	79946160	0.66	-	0	ID=g8528.t1.CDS1;Parent=g8528.t1;
OY776277.1_Linnaemya_vulpina_genome_assembly,_chromosome:_2	AUGUSTUS	exon	79946035	79946160	.	-	.	ID=g8528.t1.exon1;Parent=g8528.t1;
OY776277.1_Linnaemya_vulpina_genome_assembly,_chromosome:_2	AUGUSTUS	intron	79946161	79946556	0.53	-	.	ID=g8528.t1.intron1;Parent=g8528.t1;
OY776277.1_Linnaemya_vulpina_genome_assembly,_chromosome:_2	AUGUSTUS	CDS	79946557	79946613	0.54	-	0	ID=g8528.t1.CDS2;Parent=g8528.t1;
OY776277.1_Linnaemya_vulpina_genome_assembly,_chromosome:_2	AUGUSTUS	exon	79946557	79946613	.	-	.	ID=g8528.t1.exon2;Parent=g8528.t1;
OY776277.1_Linnaemya_vulpina_genome_assembly,_chromosome:_2	AUGUSTUS	intron	79946614	79946673	1	-	.	ID=g8528.t1.intron2;Parent=g8528.t1;
OY776277.1_Linnaemya_vulpina_genome_assembly,_chromosome:_2	AUGUSTUS	CDS	79946674	79947123	1	-	0	ID=g8528.t1.CDS3;Parent=g8528.t1;
OY776277.1_Linnaemya_vulpina_genome_assembly,_chromosome:_2	AUGUSTUS	exon	79946674	79947123	.	-	.	ID=g8528.t1.exon3;Parent=g8528.t1;
OY776277.1_Linnaemya_vulpina_genome_assembly,_chromosome:_2	AUGUSTUS	start_codon	79947121	79947123	.	-	0	ID=g8528.t1.start1;Parent=g8528.t1;
OY776277.1_Linnaemya_vulpina_genome_assembly,_chromosome:_2	AUGUSTUS	gene	79963534	79963832	.	-	.	ID=g8529;
OY776277.1_Linnaemya_vulpina_genome_assembly,_chromosome:_2	AUGUSTUS	mRNA	79963534	79963832	0.74	-	.	ID=g8529.t1;Parent=g8529;
OY776277.1_Linnaemya_vulpina_genome_assembly,_chromosome:_2	AUGUSTUS	stop_codon	79963534	79963536	.	-	0	ID=g8529.t1.stop1;Parent=g8529.t1;
OY776277.1_Linnaemya_vulpina_genome_assembly,_chromosome:_2	AUGUSTUS	CDS	79963534	79963731	0.74	-	0	ID=g8529.t1.CDS1;Parent=g8529.t1;
OY776277.1_Linnaemya_vulpina_genome_assembly,_chromosome:_2	AUGUSTUS	exon	79963534	79963731	.	-	.	ID=g8529.t1.exon1;Parent=g8529.t1;
OY776277.1_Linnaemya_vulpina_genome_assembly,_chromosome:_2	AUGUSTUS	intron	79963732	79963820	0.8	-	.	ID=g8529.t1.intron1;Parent=g8529.t1;
OY776277.1_Linnaemya_vulpina_genome_assembly,_chromosome:_2	AUGUSTUS	CDS	79963821	79963832	1	-	0	ID=g8529.t1.CDS2;Parent=g8529.t1;
OY776277.1_Linnaemya_vulpina_genome_assembly,_chromosome:_2	AUGUSTUS	exon	79963821	79963832	.	-	.	ID=g8529.t1.exon2;Parent=g8529.t1;
OY776277.1_Linnaemya_vulpina_genome_assembly,_chromosome:_2	AUGUSTUS	start_codon	79963830	79963832	.	-	0	ID=g8529.t1.start1;Parent=g8529.t1;
OY776277.1_Linnaemya_vulpina_genome_assembly,_chromosome:_2	AUGUSTUS	gene	79966806	79971430	.	+	.	ID=g8530;
OY776277.1_Linnaemya_vulpina_genome_assembly,_chromosome:_2	AUGUSTUS	mRNA	79966806	79971430	0.37	+	.	ID=g8530.t1;Parent=g8530;
OY776277.1_Linnaemya_vulpina_genome_assembly,_chromosome:_2	AUGUSTUS	start_codon	79966806	79966808	.	+	0	ID=g8530.t1.start1;Parent=g8530.t1;
OY776277.1_Linnaemya_vulpina_genome_assembly,_chromosome:_2	AUGUSTUS	CDS	79966806	79966834	0.97	+	0	ID=g8530.t1.CDS1;Parent=g8530.t1;
OY776277.1_Linnaemya_vulpina_genome_assembly,_chromosome:_2	AUGUSTUS	exon	79966806	79966834	.	+	.	ID=g8530.t1.exon1;Parent=g8530.t1;
OY776277.1_Linnaemya_vulpina_genome_assembly,_chromosome:_2	AUGUSTUS	intron	79966835	79968176	0.89	+	.	ID=g8530.t1.intron1;Parent=g8530.t1;
OY776277.1_Linnaemya_vulpina_genome_assembly,_chromosome:_2	AUGUSTUS	CDS	79968177	79968483	0.95	+	1	ID=g8530.t1.CDS2;Parent=g8530.t1;
OY776277.1_Linnaemya_vulpina_genome_assembly,_chromosome:_2	AUGUSTUS	exon	79968177	79968483	.	+	.	ID=g8530.t1.exon2;Parent=g8530.t1;
OY776277.1_Linnaemya_vulpina_genome_assembly,_chromosome:_2	AUGUSTUS	intron	79968484	79969381	0.52	+	.	ID=g8530.t1.intron2;Parent=g8530.t1;
OY776277.1_Linnaemya_vulpina_genome_assembly,_chromosome:_2	AUGUSTUS	CDS	79969382	79969458	0.52	+	0	ID=g8530.t1.CDS3;Parent=g8530.t1;
OY776277.1_Linnaemya_vulpina_genome_assembly,_chromosome:_2	AUGUSTUS	exon	79969382	79969458	.	+	.	ID=g8530.t1.exon3;Parent=g8530.t1;
OY776277.1_Linnaemya_vulpina_genome_assembly,_chromosome:_2	AUGUSTUS	intron	79969459	79971306	0.52	+	.	ID=g8530.t1.intron3;Parent=g8530.t1;
OY776277.1_Linnaemya_vulpina_genome_assembly,_chromosome:_2	AUGUSTUS	CDS	79971307	79971430	0.42	+	1	ID=g8530.t1.CDS4;Parent=g8530.t1;
OY776277.1_Linnaemya_vulpina_genome_assembly,_chromosome:_2	AUGUSTUS	exon	79971307	79971430	.	+	.	ID=g8530.t1.exon4;Parent=g8530.t1;
OY776277.1_Linnaemya_vulpina_genome_assembly,_chromosome:_2	AUGUSTUS	stop_codon	79971428	79971430	.	+	0	ID=g8530.t1.stop1;Parent=g8530.t1;
OY776277.1_Linnaemya_vulpina_genome_assembly,_chromosome:_2	AUGUSTUS	gene	80034080	80036492	.	+	.	ID=g8531;
OY776277.1_Linnaemya_vulpina_genome_assembly,_chromosome:_2	AUGUSTUS	mRNA	80034080	80036492	0.52	+	.	ID=g8531.t1;Parent=g8531;
OY776277.1_Linnaemya_vulpina_genome_assembly,_chromosome:_2	AUGUSTUS	start_codon	80034080	80034082	.	+	0	ID=g8531.t1.start1;Parent=g8531.t1;
OY776277.1_Linnaemya_vulpina_genome_assembly,_chromosome:_2	AUGUSTUS	CDS	80034080	80034144	0.96	+	0	ID=g8531.t1.CDS1;Parent=g8531.t1;
OY776277.1_Linnaemya_vulpina_genome_assembly,_chromosome:_2	AUGUSTUS	exon	80034080	80034144	.	+	.	ID=g8531.t1.exon1;Parent=g8531.t1;
OY776277.1_Linnaemya_vulpina_genome_assembly,_chromosome:_2	AUGUSTUS	intron	80034145	80034560	0.96	+	.	ID=g8531.t1.intron1;Parent=g8531.t1;
OY776277.1_Linnaemya_vulpina_genome_assembly,_chromosome:_2	AUGUSTUS	CDS	80034561	80034775	0.54	+	1	ID=g8531.t1.CDS2;Parent=g8531.t1;
OY776277.1_Linnaemya_vulpina_genome_assembly,_chromosome:_2	AUGUSTUS	exon	80034561	80034775	.	+	.	ID=g8531.t1.exon2;Parent=g8531.t1;
OY776277.1_Linnaemya_vulpina_genome_assembly,_chromosome:_2	AUGUSTUS	intron	80034776	80036232	0.56	+	.	ID=g8531.t1.intron2;Parent=g8531.t1;
OY776277.1_Linnaemya_vulpina_genome_assembly,_chromosome:_2	AUGUSTUS	CDS	80036233	80036492	0.56	+	2	ID=g8531.t1.CDS3;Parent=g8531.t1;
OY776277.1_Linnaemya_vulpina_genome_assembly,_chromosome:_2	AUGUSTUS	exon	80036233	80036492	.	+	.	ID=g8531.t1.exon3;Parent=g8531.t1;
OY776277.1_Linnaemya_vulpina_genome_assembly,_chromosome:_2	AUGUSTUS	stop_codon	80036490	80036492	.	+	0	ID=g8531.t1.stop1;Parent=g8531.t1;
OY776277.1_Linnaemya_vulpina_genome_assembly,_chromosome:_2	AUGUSTUS	gene	80046553	80047272	.	+	.	ID=g8532;
OY776277.1_Linnaemya_vulpina_genome_assembly,_chromosome:_2	AUGUSTUS	mRNA	80046553	80047272	0.75	+	.	ID=g8532.t1;Parent=g8532;
OY776277.1_Linnaemya_vulpina_genome_assembly,_chromosome:_2	AUGUSTUS	start_codon	80046553	80046555	.	+	0	ID=g8532.t1.start1;Parent=g8532.t1;
OY776277.1_Linnaemya_vulpina_genome_assembly,_chromosome:_2	AUGUSTUS	CDS	80046553	80047272	0.75	+	0	ID=g8532.t1.CDS1;Parent=g8532.t1;
OY776277.1_Linnaemya_vulpina_genome_assembly,_chromosome:_2	AUGUSTUS	exon	80046553	80047272	.	+	.	ID=g8532.t1.exon1;Parent=g8532.t1;
OY776277.1_Linnaemya_vulpina_genome_assembly,_chromosome:_2	AUGUSTUS	stop_codon	80047270	80047272	.	+	0	ID=g8532.t1.stop1;Parent=g8532.t1;
OY776277.1_Linnaemya_vulpina_genome_assembly,_chromosome:_2	AUGUSTUS	gene	80047313	80047831	.	+	.	ID=g8533;
OY776277.1_Linnaemya_vulpina_genome_assembly,_chromosome:_2	AUGUSTUS	mRNA	80047313	80047831	0.75	+	.	ID=g8533.t1;Parent=g8533;
OY776277.1_Linnaemya_vulpina_genome_assembly,_chromosome:_2	AUGUSTUS	start_codon	80047313	80047315	.	+	0	ID=g8533.t1.start1;Parent=g8533.t1;
OY776277.1_Linnaemya_vulpina_genome_assembly,_chromosome:_2	AUGUSTUS	CDS	80047313	80047831	0.75	+	0	ID=g8533.t1.CDS1;Parent=g8533.t1;
OY776277.1_Linnaemya_vulpina_genome_assembly,_chromosome:_2	AUGUSTUS	exon	80047313	80047831	.	+	.	ID=g8533.t1.exon1;Parent=g8533.t1;
OY776277.1_Linnaemya_vulpina_genome_assembly,_chromosome:_2	AUGUSTUS	stop_codon	80047829	80047831	.	+	0	ID=g8533.t1.stop1;Parent=g8533.t1;
OY776277.1_Linnaemya_vulpina_genome_assembly,_chromosome:_2	AUGUSTUS	gene	80117517	80121279	.	-	.	ID=g8534;
OY776277.1_Linnaemya_vulpina_genome_assembly,_chromosome:_2	AUGUSTUS	mRNA	80117517	80121279	0.29	-	.	ID=g8534.t1;Parent=g8534;
OY776277.1_Linnaemya_vulpina_genome_assembly,_chromosome:_2	AUGUSTUS	stop_codon	80117517	80117519	.	-	0	ID=g8534.t1.stop1;Parent=g8534.t1;
OY776277.1_Linnaemya_vulpina_genome_assembly,_chromosome:_2	AUGUSTUS	CDS	80117517	80117649	0.46	-	1	ID=g8534.t1.CDS1;Parent=g8534.t1;
OY776277.1_Linnaemya_vulpina_genome_assembly,_chromosome:_2	AUGUSTUS	exon	80117517	80117649	.	-	.	ID=g8534.t1.exon1;Parent=g8534.t1;
OY776277.1_Linnaemya_vulpina_genome_assembly,_chromosome:_2	AUGUSTUS	intron	80117650	80120344	0.43	-	.	ID=g8534.t1.intron1;Parent=g8534.t1;
OY776277.1_Linnaemya_vulpina_genome_assembly,_chromosome:_2	AUGUSTUS	CDS	80120345	80120696	0.43	-	2	ID=g8534.t1.CDS2;Parent=g8534.t1;
OY776277.1_Linnaemya_vulpina_genome_assembly,_chromosome:_2	AUGUSTUS	exon	80120345	80120696	.	-	.	ID=g8534.t1.exon2;Parent=g8534.t1;
OY776277.1_Linnaemya_vulpina_genome_assembly,_chromosome:_2	AUGUSTUS	intron	80120697	80120769	1	-	.	ID=g8534.t1.intron2;Parent=g8534.t1;
OY776277.1_Linnaemya_vulpina_genome_assembly,_chromosome:_2	AUGUSTUS	CDS	80120770	80120875	0.69	-	0	ID=g8534.t1.CDS3;Parent=g8534.t1;
OY776277.1_Linnaemya_vulpina_genome_assembly,_chromosome:_2	AUGUSTUS	exon	80120770	80120875	.	-	.	ID=g8534.t1.exon3;Parent=g8534.t1;
OY776277.1_Linnaemya_vulpina_genome_assembly,_chromosome:_2	AUGUSTUS	intron	80120876	80121072	0.68	-	.	ID=g8534.t1.intron3;Parent=g8534.t1;
OY776277.1_Linnaemya_vulpina_genome_assembly,_chromosome:_2	AUGUSTUS	CDS	80121073	80121279	0.68	-	0	ID=g8534.t1.CDS4;Parent=g8534.t1;
OY776277.1_Linnaemya_vulpina_genome_assembly,_chromosome:_2	AUGUSTUS	exon	80121073	80121279	.	-	.	ID=g8534.t1.exon4;Parent=g8534.t1;
OY776277.1_Linnaemya_vulpina_genome_assembly,_chromosome:_2	AUGUSTUS	start_codon	80121277	80121279	.	-	0	ID=g8534.t1.start1;Parent=g8534.t1;
OY776277.1_Linnaemya_vulpina_genome_assembly,_chromosome:_2	AUGUSTUS	gene	80130014	80130449	.	+	.	ID=g8535;
OY776277.1_Linnaemya_vulpina_genome_assembly,_chromosome:_2	AUGUSTUS	mRNA	80130014	80130449	0.85	+	.	ID=g8535.t1;Parent=g8535;
OY776277.1_Linnaemya_vulpina_genome_assembly,_chromosome:_2	AUGUSTUS	start_codon	80130014	80130016	.	+	0	ID=g8535.t1.start1;Parent=g8535.t1;
OY776277.1_Linnaemya_vulpina_genome_assembly,_chromosome:_2	AUGUSTUS	CDS	80130014	80130148	0.85	+	0	ID=g8535.t1.CDS1;Parent=g8535.t1;
OY776277.1_Linnaemya_vulpina_genome_assembly,_chromosome:_2	AUGUSTUS	exon	80130014	80130148	.	+	.	ID=g8535.t1.exon1;Parent=g8535.t1;
OY776277.1_Linnaemya_vulpina_genome_assembly,_chromosome:_2	AUGUSTUS	intron	80130149	80130209	0.85	+	.	ID=g8535.t1.intron1;Parent=g8535.t1;
OY776277.1_Linnaemya_vulpina_genome_assembly,_chromosome:_2	AUGUSTUS	CDS	80130210	80130449	1	+	0	ID=g8535.t1.CDS2;Parent=g8535.t1;
OY776277.1_Linnaemya_vulpina_genome_assembly,_chromosome:_2	AUGUSTUS	exon	80130210	80130449	.	+	.	ID=g8535.t1.exon2;Parent=g8535.t1;
OY776277.1_Linnaemya_vulpina_genome_assembly,_chromosome:_2	AUGUSTUS	stop_codon	80130447	80130449	.	+	0	ID=g8535.t1.stop1;Parent=g8535.t1;
OY776277.1_Linnaemya_vulpina_genome_assembly,_chromosome:_2	AUGUSTUS	gene	80170215	80170835	.	+	.	ID=g8536;
OY776277.1_Linnaemya_vulpina_genome_assembly,_chromosome:_2	AUGUSTUS	mRNA	80170215	80170835	0.84	+	.	ID=g8536.t1;Parent=g8536;
OY776277.1_Linnaemya_vulpina_genome_assembly,_chromosome:_2	AUGUSTUS	start_codon	80170215	80170217	.	+	0	ID=g8536.t1.start1;Parent=g8536.t1;
OY776277.1_Linnaemya_vulpina_genome_assembly,_chromosome:_2	AUGUSTUS	CDS	80170215	80170519	0.85	+	0	ID=g8536.t1.CDS1;Parent=g8536.t1;
OY776277.1_Linnaemya_vulpina_genome_assembly,_chromosome:_2	AUGUSTUS	exon	80170215	80170519	.	+	.	ID=g8536.t1.exon1;Parent=g8536.t1;
OY776277.1_Linnaemya_vulpina_genome_assembly,_chromosome:_2	AUGUSTUS	intron	80170520	80170603	0.85	+	.	ID=g8536.t1.intron1;Parent=g8536.t1;
OY776277.1_Linnaemya_vulpina_genome_assembly,_chromosome:_2	AUGUSTUS	CDS	80170604	80170835	0.84	+	1	ID=g8536.t1.CDS2;Parent=g8536.t1;
OY776277.1_Linnaemya_vulpina_genome_assembly,_chromosome:_2	AUGUSTUS	exon	80170604	80170835	.	+	.	ID=g8536.t1.exon2;Parent=g8536.t1;
OY776277.1_Linnaemya_vulpina_genome_assembly,_chromosome:_2	AUGUSTUS	stop_codon	80170833	80170835	.	+	0	ID=g8536.t1.stop1;Parent=g8536.t1;
OY776277.1_Linnaemya_vulpina_genome_assembly,_chromosome:_2	AUGUSTUS	mRNA	80170245	80170835	0.84	+	.	ID=g8536.t2;Parent=g8536;
OY776277.1_Linnaemya_vulpina_genome_assembly,_chromosome:_2	AUGUSTUS	start_codon	80170245	80170247	.	+	0	ID=g8536.t2.start1;Parent=g8536.t2;
OY776277.1_Linnaemya_vulpina_genome_assembly,_chromosome:_2	AUGUSTUS	CDS	80170245	80170519	0.84	+	0	ID=g8536.t2.CDS1;Parent=g8536.t2;
OY776277.1_Linnaemya_vulpina_genome_assembly,_chromosome:_2	AUGUSTUS	exon	80170245	80170519	.	+	.	ID=g8536.t2.exon1;Parent=g8536.t2;
OY776277.1_Linnaemya_vulpina_genome_assembly,_chromosome:_2	AUGUSTUS	intron	80170520	80170603	0.84	+	.	ID=g8536.t2.intron1;Parent=g8536.t2;
OY776277.1_Linnaemya_vulpina_genome_assembly,_chromosome:_2	AUGUSTUS	CDS	80170604	80170835	0.84	+	1	ID=g8536.t2.CDS2;Parent=g8536.t2;
OY776277.1_Linnaemya_vulpina_genome_assembly,_chromosome:_2	AUGUSTUS	exon	80170604	80170835	.	+	.	ID=g8536.t2.exon2;Parent=g8536.t2;
OY776277.1_Linnaemya_vulpina_genome_assembly,_chromosome:_2	AUGUSTUS	stop_codon	80170833	80170835	.	+	0	ID=g8536.t2.stop1;Parent=g8536.t2;
OY776277.1_Linnaemya_vulpina_genome_assembly,_chromosome:_2	AUGUSTUS	gene	80172391	80173347	.	+	.	ID=g8537;
OY776277.1_Linnaemya_vulpina_genome_assembly,_chromosome:_2	AUGUSTUS	mRNA	80172391	80172910	0.43	+	.	ID=g8537.t1;Parent=g8537;
OY776277.1_Linnaemya_vulpina_genome_assembly,_chromosome:_2	AUGUSTUS	start_codon	80172391	80172393	.	+	0	ID=g8537.t1.start1;Parent=g8537.t1;
OY776277.1_Linnaemya_vulpina_genome_assembly,_chromosome:_2	AUGUSTUS	CDS	80172391	80172564	0.44	+	0	ID=g8537.t1.CDS1;Parent=g8537.t1;
OY776277.1_Linnaemya_vulpina_genome_assembly,_chromosome:_2	AUGUSTUS	exon	80172391	80172564	.	+	.	ID=g8537.t1.exon1;Parent=g8537.t1;
OY776277.1_Linnaemya_vulpina_genome_assembly,_chromosome:_2	AUGUSTUS	intron	80172565	80172648	0.43	+	.	ID=g8537.t1.intron1;Parent=g8537.t1;
OY776277.1_Linnaemya_vulpina_genome_assembly,_chromosome:_2	AUGUSTUS	CDS	80172649	80172799	0.47	+	0	ID=g8537.t1.CDS2;Parent=g8537.t1;
OY776277.1_Linnaemya_vulpina_genome_assembly,_chromosome:_2	AUGUSTUS	exon	80172649	80172799	.	+	.	ID=g8537.t1.exon2;Parent=g8537.t1;
OY776277.1_Linnaemya_vulpina_genome_assembly,_chromosome:_2	AUGUSTUS	intron	80172800	80172854	0.5	+	.	ID=g8537.t1.intron2;Parent=g8537.t1;
OY776277.1_Linnaemya_vulpina_genome_assembly,_chromosome:_2	AUGUSTUS	CDS	80172855	80172910	0.51	+	2	ID=g8537.t1.CDS3;Parent=g8537.t1;
OY776277.1_Linnaemya_vulpina_genome_assembly,_chromosome:_2	AUGUSTUS	exon	80172855	80172910	.	+	.	ID=g8537.t1.exon3;Parent=g8537.t1;
OY776277.1_Linnaemya_vulpina_genome_assembly,_chromosome:_2	AUGUSTUS	stop_codon	80172908	80172910	.	+	0	ID=g8537.t1.stop1;Parent=g8537.t1;
OY776277.1_Linnaemya_vulpina_genome_assembly,_chromosome:_2	AUGUSTUS	mRNA	80172655	80173347	0.3	+	.	ID=g8537.t2;Parent=g8537;
OY776277.1_Linnaemya_vulpina_genome_assembly,_chromosome:_2	AUGUSTUS	start_codon	80172655	80172657	.	+	0	ID=g8537.t2.start1;Parent=g8537.t2;
OY776277.1_Linnaemya_vulpina_genome_assembly,_chromosome:_2	AUGUSTUS	CDS	80172655	80173347	0.3	+	0	ID=g8537.t2.CDS1;Parent=g8537.t2;
OY776277.1_Linnaemya_vulpina_genome_assembly,_chromosome:_2	AUGUSTUS	exon	80172655	80173347	.	+	.	ID=g8537.t2.exon1;Parent=g8537.t2;
OY776277.1_Linnaemya_vulpina_genome_assembly,_chromosome:_2	AUGUSTUS	stop_codon	80173345	80173347	.	+	0	ID=g8537.t2.stop1;Parent=g8537.t2;
OY776277.1_Linnaemya_vulpina_genome_assembly,_chromosome:_2	AUGUSTUS	gene	80173416	80176608	.	+	.	ID=g8538;
OY776277.1_Linnaemya_vulpina_genome_assembly,_chromosome:_2	AUGUSTUS	mRNA	80173416	80176608	0.14	+	.	ID=g8538.t1;Parent=g8538;
OY776277.1_Linnaemya_vulpina_genome_assembly,_chromosome:_2	AUGUSTUS	start_codon	80173416	80173418	.	+	0	ID=g8538.t1.start1;Parent=g8538.t1;
OY776277.1_Linnaemya_vulpina_genome_assembly,_chromosome:_2	AUGUSTUS	CDS	80173416	80173891	0.45	+	0	ID=g8538.t1.CDS1;Parent=g8538.t1;
OY776277.1_Linnaemya_vulpina_genome_assembly,_chromosome:_2	AUGUSTUS	exon	80173416	80173891	.	+	.	ID=g8538.t1.exon1;Parent=g8538.t1;
OY776277.1_Linnaemya_vulpina_genome_assembly,_chromosome:_2	AUGUSTUS	intron	80173892	80173957	0.73	+	.	ID=g8538.t1.intron1;Parent=g8538.t1;
OY776277.1_Linnaemya_vulpina_genome_assembly,_chromosome:_2	AUGUSTUS	CDS	80173958	80174930	0.62	+	1	ID=g8538.t1.CDS2;Parent=g8538.t1;
OY776277.1_Linnaemya_vulpina_genome_assembly,_chromosome:_2	AUGUSTUS	exon	80173958	80174930	.	+	.	ID=g8538.t1.exon2;Parent=g8538.t1;
OY776277.1_Linnaemya_vulpina_genome_assembly,_chromosome:_2	AUGUSTUS	intron	80174931	80175290	0.73	+	.	ID=g8538.t1.intron2;Parent=g8538.t1;
OY776277.1_Linnaemya_vulpina_genome_assembly,_chromosome:_2	AUGUSTUS	CDS	80175291	80175652	0.62	+	0	ID=g8538.t1.CDS3;Parent=g8538.t1;
OY776277.1_Linnaemya_vulpina_genome_assembly,_chromosome:_2	AUGUSTUS	exon	80175291	80175652	.	+	.	ID=g8538.t1.exon3;Parent=g8538.t1;
OY776277.1_Linnaemya_vulpina_genome_assembly,_chromosome:_2	AUGUSTUS	intron	80175653	80175968	0.43	+	.	ID=g8538.t1.intron3;Parent=g8538.t1;
OY776277.1_Linnaemya_vulpina_genome_assembly,_chromosome:_2	AUGUSTUS	CDS	80175969	80176608	0.43	+	1	ID=g8538.t1.CDS4;Parent=g8538.t1;
OY776277.1_Linnaemya_vulpina_genome_assembly,_chromosome:_2	AUGUSTUS	exon	80175969	80176608	.	+	.	ID=g8538.t1.exon4;Parent=g8538.t1;
OY776277.1_Linnaemya_vulpina_genome_assembly,_chromosome:_2	AUGUSTUS	stop_codon	80176606	80176608	.	+	0	ID=g8538.t1.stop1;Parent=g8538.t1;
OY776277.1_Linnaemya_vulpina_genome_assembly,_chromosome:_2	AUGUSTUS	gene	80177466	80177759	.	+	.	ID=g8539;
OY776277.1_Linnaemya_vulpina_genome_assembly,_chromosome:_2	AUGUSTUS	mRNA	80177466	80177759	0.67	+	.	ID=g8539.t1;Parent=g8539;
OY776277.1_Linnaemya_vulpina_genome_assembly,_chromosome:_2	AUGUSTUS	start_codon	80177466	80177468	.	+	0	ID=g8539.t1.start1;Parent=g8539.t1;
OY776277.1_Linnaemya_vulpina_genome_assembly,_chromosome:_2	AUGUSTUS	CDS	80177466	80177759	0.67	+	0	ID=g8539.t1.CDS1;Parent=g8539.t1;
OY776277.1_Linnaemya_vulpina_genome_assembly,_chromosome:_2	AUGUSTUS	exon	80177466	80177759	.	+	.	ID=g8539.t1.exon1;Parent=g8539.t1;
OY776277.1_Linnaemya_vulpina_genome_assembly,_chromosome:_2	AUGUSTUS	stop_codon	80177757	80177759	.	+	0	ID=g8539.t1.stop1;Parent=g8539.t1;
OY776277.1_Linnaemya_vulpina_genome_assembly,_chromosome:_2	AUGUSTUS	gene	80177795	80178046	.	+	.	ID=g8540;
OY776277.1_Linnaemya_vulpina_genome_assembly,_chromosome:_2	AUGUSTUS	mRNA	80177795	80178046	0.67	+	.	ID=g8540.t1;Parent=g8540;
OY776277.1_Linnaemya_vulpina_genome_assembly,_chromosome:_2	AUGUSTUS	start_codon	80177795	80177797	.	+	0	ID=g8540.t1.start1;Parent=g8540.t1;
OY776277.1_Linnaemya_vulpina_genome_assembly,_chromosome:_2	AUGUSTUS	CDS	80177795	80178046	0.67	+	0	ID=g8540.t1.CDS1;Parent=g8540.t1;
OY776277.1_Linnaemya_vulpina_genome_assembly,_chromosome:_2	AUGUSTUS	exon	80177795	80178046	.	+	.	ID=g8540.t1.exon1;Parent=g8540.t1;
OY776277.1_Linnaemya_vulpina_genome_assembly,_chromosome:_2	AUGUSTUS	stop_codon	80178044	80178046	.	+	0	ID=g8540.t1.stop1;Parent=g8540.t1;
OY776277.1_Linnaemya_vulpina_genome_assembly,_chromosome:_2	AUGUSTUS	gene	80185391	80186784	.	+	.	ID=g8541;
OY776277.1_Linnaemya_vulpina_genome_assembly,_chromosome:_2	AUGUSTUS	mRNA	80185391	80186784	1	+	.	ID=g8541.t1;Parent=g8541;
OY776277.1_Linnaemya_vulpina_genome_assembly,_chromosome:_2	AUGUSTUS	start_codon	80185391	80185393	.	+	0	ID=g8541.t1.start1;Parent=g8541.t1;
OY776277.1_Linnaemya_vulpina_genome_assembly,_chromosome:_2	AUGUSTUS	CDS	80185391	80185498	1	+	0	ID=g8541.t1.CDS1;Parent=g8541.t1;
OY776277.1_Linnaemya_vulpina_genome_assembly,_chromosome:_2	AUGUSTUS	exon	80185391	80185498	.	+	.	ID=g8541.t1.exon1;Parent=g8541.t1;
OY776277.1_Linnaemya_vulpina_genome_assembly,_chromosome:_2	AUGUSTUS	intron	80185499	80185691	1	+	.	ID=g8541.t1.intron1;Parent=g8541.t1;
OY776277.1_Linnaemya_vulpina_genome_assembly,_chromosome:_2	AUGUSTUS	CDS	80185692	80185886	1	+	0	ID=g8541.t1.CDS2;Parent=g8541.t1;
OY776277.1_Linnaemya_vulpina_genome_assembly,_chromosome:_2	AUGUSTUS	exon	80185692	80185886	.	+	.	ID=g8541.t1.exon2;Parent=g8541.t1;
OY776277.1_Linnaemya_vulpina_genome_assembly,_chromosome:_2	AUGUSTUS	intron	80185887	80185952	1	+	.	ID=g8541.t1.intron2;Parent=g8541.t1;
OY776277.1_Linnaemya_vulpina_genome_assembly,_chromosome:_2	AUGUSTUS	CDS	80185953	80186523	1	+	0	ID=g8541.t1.CDS3;Parent=g8541.t1;
OY776277.1_Linnaemya_vulpina_genome_assembly,_chromosome:_2	AUGUSTUS	exon	80185953	80186523	.	+	.	ID=g8541.t1.exon3;Parent=g8541.t1;
OY776277.1_Linnaemya_vulpina_genome_assembly,_chromosome:_2	AUGUSTUS	intron	80186524	80186569	1	+	.	ID=g8541.t1.intron3;Parent=g8541.t1;
OY776277.1_Linnaemya_vulpina_genome_assembly,_chromosome:_2	AUGUSTUS	CDS	80186570	80186784	1	+	2	ID=g8541.t1.CDS4;Parent=g8541.t1;
OY776277.1_Linnaemya_vulpina_genome_assembly,_chromosome:_2	AUGUSTUS	exon	80186570	80186784	.	+	.	ID=g8541.t1.exon4;Parent=g8541.t1;
OY776277.1_Linnaemya_vulpina_genome_assembly,_chromosome:_2	AUGUSTUS	stop_codon	80186782	80186784	.	+	0	ID=g8541.t1.stop1;Parent=g8541.t1;
OY776277.1_Linnaemya_vulpina_genome_assembly,_chromosome:_2	GeneMark.hmm3	mRNA	80185391	80186784	.	+	.	ID=g8541.t2;Parent=g8541;
OY776277.1_Linnaemya_vulpina_genome_assembly,_chromosome:_2	GeneMark.hmm3	start_codon	80185391	80185393	.	+	0	ID=g8541.t2.start1;Parent=g8541.t2;
OY776277.1_Linnaemya_vulpina_genome_assembly,_chromosome:_2	GeneMark.hmm3	CDS	80185391	80185498	.	+	0	ID=g8541.t2.CDS1;Parent=g8541.t2;
OY776277.1_Linnaemya_vulpina_genome_assembly,_chromosome:_2	GeneMark.hmm3	exon	80185391	80185498	0	+	.	ID=g8541.t2.exon1;Parent=g8541.t2;
OY776277.1_Linnaemya_vulpina_genome_assembly,_chromosome:_2	GeneMark.hmm3	intron	80185499	80185691	.	+	0	ID=g8541.t2.intron1;Parent=g8541.t2;
OY776277.1_Linnaemya_vulpina_genome_assembly,_chromosome:_2	GeneMark.hmm3	CDS	80185692	80185886	.	+	0	ID=g8541.t2.CDS2;Parent=g8541.t2;
OY776277.1_Linnaemya_vulpina_genome_assembly,_chromosome:_2	GeneMark.hmm3	exon	80185692	80185886	0	+	.	ID=g8541.t2.exon2;Parent=g8541.t2;
OY776277.1_Linnaemya_vulpina_genome_assembly,_chromosome:_2	GeneMark.hmm3	intron	80185887	80185952	.	+	0	ID=g8541.t2.intron2;Parent=g8541.t2;
OY776277.1_Linnaemya_vulpina_genome_assembly,_chromosome:_2	GeneMark.hmm3	CDS	80185953	80186511	.	+	0	ID=g8541.t2.CDS3;Parent=g8541.t2;
OY776277.1_Linnaemya_vulpina_genome_assembly,_chromosome:_2	GeneMark.hmm3	exon	80185953	80186511	0	+	.	ID=g8541.t2.exon3;Parent=g8541.t2;
OY776277.1_Linnaemya_vulpina_genome_assembly,_chromosome:_2	GeneMark.hmm3	intron	80186512	80186569	.	+	2	ID=g8541.t2.intron3;Parent=g8541.t2;
OY776277.1_Linnaemya_vulpina_genome_assembly,_chromosome:_2	GeneMark.hmm3	CDS	80186570	80186784	.	+	2	ID=g8541.t2.CDS4;Parent=g8541.t2;
OY776277.1_Linnaemya_vulpina_genome_assembly,_chromosome:_2	GeneMark.hmm3	exon	80186570	80186784	0	+	.	ID=g8541.t2.exon4;Parent=g8541.t2;
OY776277.1_Linnaemya_vulpina_genome_assembly,_chromosome:_2	GeneMark.hmm3	stop_codon	80186782	80186784	.	+	0	ID=g8541.t2.stop1;Parent=g8541.t2;
OY776277.1_Linnaemya_vulpina_genome_assembly,_chromosome:_2	AUGUSTUS	gene	80193184	80216821	.	+	.	ID=g8542;
OY776277.1_Linnaemya_vulpina_genome_assembly,_chromosome:_2	AUGUSTUS	mRNA	80193184	80216821	1	+	.	ID=g8542.t1;Parent=g8542;
OY776277.1_Linnaemya_vulpina_genome_assembly,_chromosome:_2	AUGUSTUS	start_codon	80193184	80193186	.	+	0	ID=g8542.t1.start1;Parent=g8542.t1;
OY776277.1_Linnaemya_vulpina_genome_assembly,_chromosome:_2	AUGUSTUS	CDS	80193184	80193441	1	+	0	ID=g8542.t1.CDS1;Parent=g8542.t1;
OY776277.1_Linnaemya_vulpina_genome_assembly,_chromosome:_2	AUGUSTUS	exon	80193184	80193441	.	+	.	ID=g8542.t1.exon1;Parent=g8542.t1;
OY776277.1_Linnaemya_vulpina_genome_assembly,_chromosome:_2	AUGUSTUS	intron	80193442	80199263	1	+	.	ID=g8542.t1.intron1;Parent=g8542.t1;
OY776277.1_Linnaemya_vulpina_genome_assembly,_chromosome:_2	AUGUSTUS	CDS	80199264	80199554	1	+	0	ID=g8542.t1.CDS2;Parent=g8542.t1;
OY776277.1_Linnaemya_vulpina_genome_assembly,_chromosome:_2	AUGUSTUS	exon	80199264	80199554	.	+	.	ID=g8542.t1.exon2;Parent=g8542.t1;
OY776277.1_Linnaemya_vulpina_genome_assembly,_chromosome:_2	AUGUSTUS	intron	80199555	80199609	1	+	.	ID=g8542.t1.intron2;Parent=g8542.t1;
OY776277.1_Linnaemya_vulpina_genome_assembly,_chromosome:_2	AUGUSTUS	CDS	80199610	80199733	1	+	0	ID=g8542.t1.CDS3;Parent=g8542.t1;
OY776277.1_Linnaemya_vulpina_genome_assembly,_chromosome:_2	AUGUSTUS	exon	80199610	80199733	.	+	.	ID=g8542.t1.exon3;Parent=g8542.t1;
OY776277.1_Linnaemya_vulpina_genome_assembly,_chromosome:_2	AUGUSTUS	intron	80199734	80199785	1	+	.	ID=g8542.t1.intron3;Parent=g8542.t1;
OY776277.1_Linnaemya_vulpina_genome_assembly,_chromosome:_2	AUGUSTUS	CDS	80199786	80199974	1	+	2	ID=g8542.t1.CDS4;Parent=g8542.t1;
OY776277.1_Linnaemya_vulpina_genome_assembly,_chromosome:_2	AUGUSTUS	exon	80199786	80199974	.	+	.	ID=g8542.t1.exon4;Parent=g8542.t1;
OY776277.1_Linnaemya_vulpina_genome_assembly,_chromosome:_2	AUGUSTUS	intron	80199975	80208266	1	+	.	ID=g8542.t1.intron4;Parent=g8542.t1;
OY776277.1_Linnaemya_vulpina_genome_assembly,_chromosome:_2	AUGUSTUS	CDS	80208267	80208537	1	+	2	ID=g8542.t1.CDS5;Parent=g8542.t1;
OY776277.1_Linnaemya_vulpina_genome_assembly,_chromosome:_2	AUGUSTUS	exon	80208267	80208537	.	+	.	ID=g8542.t1.exon5;Parent=g8542.t1;
OY776277.1_Linnaemya_vulpina_genome_assembly,_chromosome:_2	AUGUSTUS	intron	80208538	80208600	1	+	.	ID=g8542.t1.intron5;Parent=g8542.t1;
OY776277.1_Linnaemya_vulpina_genome_assembly,_chromosome:_2	AUGUSTUS	CDS	80208601	80209387	1	+	1	ID=g8542.t1.CDS6;Parent=g8542.t1;
OY776277.1_Linnaemya_vulpina_genome_assembly,_chromosome:_2	AUGUSTUS	exon	80208601	80209387	.	+	.	ID=g8542.t1.exon6;Parent=g8542.t1;
OY776277.1_Linnaemya_vulpina_genome_assembly,_chromosome:_2	AUGUSTUS	intron	80209388	80214121	1	+	.	ID=g8542.t1.intron6;Parent=g8542.t1;
OY776277.1_Linnaemya_vulpina_genome_assembly,_chromosome:_2	AUGUSTUS	CDS	80214122	80214283	1	+	0	ID=g8542.t1.CDS7;Parent=g8542.t1;
OY776277.1_Linnaemya_vulpina_genome_assembly,_chromosome:_2	AUGUSTUS	exon	80214122	80214283	.	+	.	ID=g8542.t1.exon7;Parent=g8542.t1;
OY776277.1_Linnaemya_vulpina_genome_assembly,_chromosome:_2	AUGUSTUS	intron	80214284	80216695	1	+	.	ID=g8542.t1.intron7;Parent=g8542.t1;
OY776277.1_Linnaemya_vulpina_genome_assembly,_chromosome:_2	AUGUSTUS	CDS	80216696	80216821	1	+	0	ID=g8542.t1.CDS8;Parent=g8542.t1;
OY776277.1_Linnaemya_vulpina_genome_assembly,_chromosome:_2	AUGUSTUS	exon	80216696	80216821	.	+	.	ID=g8542.t1.exon8;Parent=g8542.t1;
OY776277.1_Linnaemya_vulpina_genome_assembly,_chromosome:_2	AUGUSTUS	stop_codon	80216819	80216821	.	+	0	ID=g8542.t1.stop1;Parent=g8542.t1;
OY776277.1_Linnaemya_vulpina_genome_assembly,_chromosome:_2	AUGUSTUS	mRNA	80193184	80216821	1	+	.	ID=g8542.t2;Parent=g8542;
OY776277.1_Linnaemya_vulpina_genome_assembly,_chromosome:_2	AUGUSTUS	start_codon	80193184	80193186	.	+	0	ID=g8542.t2.start1;Parent=g8542.t2;
OY776277.1_Linnaemya_vulpina_genome_assembly,_chromosome:_2	AUGUSTUS	CDS	80193184	80193441	1	+	0	ID=g8542.t2.CDS1;Parent=g8542.t2;
OY776277.1_Linnaemya_vulpina_genome_assembly,_chromosome:_2	AUGUSTUS	exon	80193184	80193441	.	+	.	ID=g8542.t2.exon1;Parent=g8542.t2;
OY776277.1_Linnaemya_vulpina_genome_assembly,_chromosome:_2	AUGUSTUS	intron	80193442	80199263	1	+	.	ID=g8542.t2.intron1;Parent=g8542.t2;
OY776277.1_Linnaemya_vulpina_genome_assembly,_chromosome:_2	AUGUSTUS	CDS	80199264	80199554	1	+	0	ID=g8542.t2.CDS2;Parent=g8542.t2;
OY776277.1_Linnaemya_vulpina_genome_assembly,_chromosome:_2	AUGUSTUS	exon	80199264	80199554	.	+	.	ID=g8542.t2.exon2;Parent=g8542.t2;
OY776277.1_Linnaemya_vulpina_genome_assembly,_chromosome:_2	AUGUSTUS	intron	80199555	80199609	1	+	.	ID=g8542.t2.intron2;Parent=g8542.t2;
OY776277.1_Linnaemya_vulpina_genome_assembly,_chromosome:_2	AUGUSTUS	CDS	80199610	80199733	1	+	0	ID=g8542.t2.CDS3;Parent=g8542.t2;
OY776277.1_Linnaemya_vulpina_genome_assembly,_chromosome:_2	AUGUSTUS	exon	80199610	80199733	.	+	.	ID=g8542.t2.exon3;Parent=g8542.t2;
OY776277.1_Linnaemya_vulpina_genome_assembly,_chromosome:_2	AUGUSTUS	intron	80199734	80199785	1	+	.	ID=g8542.t2.intron3;Parent=g8542.t2;
OY776277.1_Linnaemya_vulpina_genome_assembly,_chromosome:_2	AUGUSTUS	CDS	80199786	80199974	1	+	2	ID=g8542.t2.CDS4;Parent=g8542.t2;
OY776277.1_Linnaemya_vulpina_genome_assembly,_chromosome:_2	AUGUSTUS	exon	80199786	80199974	.	+	.	ID=g8542.t2.exon4;Parent=g8542.t2;
OY776277.1_Linnaemya_vulpina_genome_assembly,_chromosome:_2	AUGUSTUS	intron	80199975	80208266	1	+	.	ID=g8542.t2.intron4;Parent=g8542.t2;
OY776277.1_Linnaemya_vulpina_genome_assembly,_chromosome:_2	AUGUSTUS	CDS	80208267	80208540	1	+	2	ID=g8542.t2.CDS5;Parent=g8542.t2;
OY776277.1_Linnaemya_vulpina_genome_assembly,_chromosome:_2	AUGUSTUS	exon	80208267	80208540	.	+	.	ID=g8542.t2.exon5;Parent=g8542.t2;
OY776277.1_Linnaemya_vulpina_genome_assembly,_chromosome:_2	AUGUSTUS	intron	80208541	80208600	1	+	.	ID=g8542.t2.intron5;Parent=g8542.t2;
OY776277.1_Linnaemya_vulpina_genome_assembly,_chromosome:_2	AUGUSTUS	CDS	80208601	80209387	1	+	1	ID=g8542.t2.CDS6;Parent=g8542.t2;
OY776277.1_Linnaemya_vulpina_genome_assembly,_chromosome:_2	AUGUSTUS	exon	80208601	80209387	.	+	.	ID=g8542.t2.exon6;Parent=g8542.t2;
OY776277.1_Linnaemya_vulpina_genome_assembly,_chromosome:_2	AUGUSTUS	intron	80209388	80214121	1	+	.	ID=g8542.t2.intron6;Parent=g8542.t2;
OY776277.1_Linnaemya_vulpina_genome_assembly,_chromosome:_2	AUGUSTUS	CDS	80214122	80214283	1	+	0	ID=g8542.t2.CDS7;Parent=g8542.t2;
OY776277.1_Linnaemya_vulpina_genome_assembly,_chromosome:_2	AUGUSTUS	exon	80214122	80214283	.	+	.	ID=g8542.t2.exon7;Parent=g8542.t2;
OY776277.1_Linnaemya_vulpina_genome_assembly,_chromosome:_2	AUGUSTUS	intron	80214284	80216695	1	+	.	ID=g8542.t2.intron7;Parent=g8542.t2;
OY776277.1_Linnaemya_vulpina_genome_assembly,_chromosome:_2	AUGUSTUS	CDS	80216696	80216821	1	+	0	ID=g8542.t2.CDS8;Parent=g8542.t2;
OY776277.1_Linnaemya_vulpina_genome_assembly,_chromosome:_2	AUGUSTUS	exon	80216696	80216821	.	+	.	ID=g8542.t2.exon8;Parent=g8542.t2;
OY776277.1_Linnaemya_vulpina_genome_assembly,_chromosome:_2	AUGUSTUS	stop_codon	80216819	80216821	.	+	0	ID=g8542.t2.stop1;Parent=g8542.t2;
OY776277.1_Linnaemya_vulpina_genome_assembly,_chromosome:_2	AUGUSTUS	gene	80224467	80225606	.	+	.	ID=g8543;
OY776277.1_Linnaemya_vulpina_genome_assembly,_chromosome:_2	AUGUSTUS	mRNA	80224467	80225606	0.75	+	.	ID=g8543.t1;Parent=g8543;
OY776277.1_Linnaemya_vulpina_genome_assembly,_chromosome:_2	AUGUSTUS	start_codon	80224467	80224469	.	+	0	ID=g8543.t1.start1;Parent=g8543.t1;
OY776277.1_Linnaemya_vulpina_genome_assembly,_chromosome:_2	AUGUSTUS	CDS	80224467	80224676	0.75	+	0	ID=g8543.t1.CDS1;Parent=g8543.t1;
OY776277.1_Linnaemya_vulpina_genome_assembly,_chromosome:_2	AUGUSTUS	exon	80224467	80224676	.	+	.	ID=g8543.t1.exon1;Parent=g8543.t1;
OY776277.1_Linnaemya_vulpina_genome_assembly,_chromosome:_2	AUGUSTUS	intron	80224677	80224853	0.78	+	.	ID=g8543.t1.intron1;Parent=g8543.t1;
OY776277.1_Linnaemya_vulpina_genome_assembly,_chromosome:_2	AUGUSTUS	CDS	80224854	80225606	0.78	+	0	ID=g8543.t1.CDS2;Parent=g8543.t1;
OY776277.1_Linnaemya_vulpina_genome_assembly,_chromosome:_2	AUGUSTUS	exon	80224854	80225606	.	+	.	ID=g8543.t1.exon2;Parent=g8543.t1;
OY776277.1_Linnaemya_vulpina_genome_assembly,_chromosome:_2	AUGUSTUS	stop_codon	80225604	80225606	.	+	0	ID=g8543.t1.stop1;Parent=g8543.t1;
OY776277.1_Linnaemya_vulpina_genome_assembly,_chromosome:_2	AUGUSTUS	gene	80228177	80228988	.	-	.	ID=g8544;
OY776277.1_Linnaemya_vulpina_genome_assembly,_chromosome:_2	AUGUSTUS	mRNA	80228177	80228988	0.47	-	.	ID=g8544.t1;Parent=g8544;
OY776277.1_Linnaemya_vulpina_genome_assembly,_chromosome:_2	AUGUSTUS	stop_codon	80228177	80228179	.	-	0	ID=g8544.t1.stop1;Parent=g8544.t1;
OY776277.1_Linnaemya_vulpina_genome_assembly,_chromosome:_2	AUGUSTUS	CDS	80228177	80228198	0.73	-	1	ID=g8544.t1.CDS1;Parent=g8544.t1;
OY776277.1_Linnaemya_vulpina_genome_assembly,_chromosome:_2	AUGUSTUS	exon	80228177	80228198	.	-	.	ID=g8544.t1.exon1;Parent=g8544.t1;
OY776277.1_Linnaemya_vulpina_genome_assembly,_chromosome:_2	AUGUSTUS	intron	80228199	80228479	0.73	-	.	ID=g8544.t1.intron1;Parent=g8544.t1;
OY776277.1_Linnaemya_vulpina_genome_assembly,_chromosome:_2	AUGUSTUS	CDS	80228480	80228988	0.66	-	0	ID=g8544.t1.CDS2;Parent=g8544.t1;
OY776277.1_Linnaemya_vulpina_genome_assembly,_chromosome:_2	AUGUSTUS	exon	80228480	80228988	.	-	.	ID=g8544.t1.exon2;Parent=g8544.t1;
OY776277.1_Linnaemya_vulpina_genome_assembly,_chromosome:_2	AUGUSTUS	start_codon	80228986	80228988	.	-	0	ID=g8544.t1.start1;Parent=g8544.t1;
OY776277.1_Linnaemya_vulpina_genome_assembly,_chromosome:_2	AUGUSTUS	mRNA	80228177	80228988	0.35	-	.	ID=g8544.t2;Parent=g8544;
OY776277.1_Linnaemya_vulpina_genome_assembly,_chromosome:_2	AUGUSTUS	stop_codon	80228177	80228179	.	-	0	ID=g8544.t2.stop1;Parent=g8544.t2;
OY776277.1_Linnaemya_vulpina_genome_assembly,_chromosome:_2	AUGUSTUS	CDS	80228177	80228440	0.74	-	0	ID=g8544.t2.CDS1;Parent=g8544.t2;
OY776277.1_Linnaemya_vulpina_genome_assembly,_chromosome:_2	AUGUSTUS	exon	80228177	80228440	.	-	.	ID=g8544.t2.exon1;Parent=g8544.t2;
OY776277.1_Linnaemya_vulpina_genome_assembly,_chromosome:_2	AUGUSTUS	intron	80228441	80228523	0.56	-	.	ID=g8544.t2.intron1;Parent=g8544.t2;
OY776277.1_Linnaemya_vulpina_genome_assembly,_chromosome:_2	AUGUSTUS	CDS	80228524	80228988	0.35	-	0	ID=g8544.t2.CDS2;Parent=g8544.t2;
OY776277.1_Linnaemya_vulpina_genome_assembly,_chromosome:_2	AUGUSTUS	exon	80228524	80228988	.	-	.	ID=g8544.t2.exon2;Parent=g8544.t2;
OY776277.1_Linnaemya_vulpina_genome_assembly,_chromosome:_2	AUGUSTUS	start_codon	80228986	80228988	.	-	0	ID=g8544.t2.start1;Parent=g8544.t2;
OY776277.1_Linnaemya_vulpina_genome_assembly,_chromosome:_2	AUGUSTUS	gene	80230622	80231868	.	-	.	ID=g8545;
OY776277.1_Linnaemya_vulpina_genome_assembly,_chromosome:_2	AUGUSTUS	mRNA	80230622	80231868	0.41	-	.	ID=g8545.t1;Parent=g8545;
OY776277.1_Linnaemya_vulpina_genome_assembly,_chromosome:_2	AUGUSTUS	stop_codon	80230622	80230624	.	-	0	ID=g8545.t1.stop1;Parent=g8545.t1;
OY776277.1_Linnaemya_vulpina_genome_assembly,_chromosome:_2	AUGUSTUS	CDS	80230622	80231229	0.59	-	2	ID=g8545.t1.CDS1;Parent=g8545.t1;
OY776277.1_Linnaemya_vulpina_genome_assembly,_chromosome:_2	AUGUSTUS	exon	80230622	80231229	.	-	.	ID=g8545.t1.exon1;Parent=g8545.t1;
OY776277.1_Linnaemya_vulpina_genome_assembly,_chromosome:_2	AUGUSTUS	intron	80231230	80231300	0.75	-	.	ID=g8545.t1.intron1;Parent=g8545.t1;
OY776277.1_Linnaemya_vulpina_genome_assembly,_chromosome:_2	AUGUSTUS	CDS	80231301	80231868	0.53	-	0	ID=g8545.t1.CDS2;Parent=g8545.t1;
OY776277.1_Linnaemya_vulpina_genome_assembly,_chromosome:_2	AUGUSTUS	exon	80231301	80231868	.	-	.	ID=g8545.t1.exon2;Parent=g8545.t1;
OY776277.1_Linnaemya_vulpina_genome_assembly,_chromosome:_2	AUGUSTUS	start_codon	80231866	80231868	.	-	0	ID=g8545.t1.start1;Parent=g8545.t1;
OY776277.1_Linnaemya_vulpina_genome_assembly,_chromosome:_2	AUGUSTUS	gene	80233491	80234354	.	-	.	ID=g8546;
OY776277.1_Linnaemya_vulpina_genome_assembly,_chromosome:_2	AUGUSTUS	mRNA	80233491	80234354	1	-	.	ID=g8546.t1;Parent=g8546;
OY776277.1_Linnaemya_vulpina_genome_assembly,_chromosome:_2	AUGUSTUS	stop_codon	80233491	80233493	.	-	0	ID=g8546.t1.stop1;Parent=g8546.t1;
OY776277.1_Linnaemya_vulpina_genome_assembly,_chromosome:_2	AUGUSTUS	CDS	80233491	80234354	1	-	0	ID=g8546.t1.CDS1;Parent=g8546.t1;
OY776277.1_Linnaemya_vulpina_genome_assembly,_chromosome:_2	AUGUSTUS	exon	80233491	80234354	.	-	.	ID=g8546.t1.exon1;Parent=g8546.t1;
OY776277.1_Linnaemya_vulpina_genome_assembly,_chromosome:_2	AUGUSTUS	start_codon	80234352	80234354	.	-	0	ID=g8546.t1.start1;Parent=g8546.t1;
OY776277.1_Linnaemya_vulpina_genome_assembly,_chromosome:_2	AUGUSTUS	gene	80233543	80234354	.	-	.	ID=g8547;
OY776277.1_Linnaemya_vulpina_genome_assembly,_chromosome:_2	AUGUSTUS	mRNA	80233543	80234354	0.37	-	.	ID=g8547.t1;Parent=g8547;
OY776277.1_Linnaemya_vulpina_genome_assembly,_chromosome:_2	AUGUSTUS	stop_codon	80233543	80233545	.	-	0	ID=g8547.t1.stop1;Parent=g8547.t1;
OY776277.1_Linnaemya_vulpina_genome_assembly,_chromosome:_2	AUGUSTUS	CDS	80233543	80233557	0.37	-	0	ID=g8547.t1.CDS1;Parent=g8547.t1;
OY776277.1_Linnaemya_vulpina_genome_assembly,_chromosome:_2	AUGUSTUS	exon	80233543	80233557	.	-	.	ID=g8547.t1.exon1;Parent=g8547.t1;
OY776277.1_Linnaemya_vulpina_genome_assembly,_chromosome:_2	AUGUSTUS	intron	80233558	80233643	0.37	-	.	ID=g8547.t1.intron1;Parent=g8547.t1;
OY776277.1_Linnaemya_vulpina_genome_assembly,_chromosome:_2	AUGUSTUS	CDS	80233644	80234354	0.37	-	0	ID=g8547.t1.CDS2;Parent=g8547.t1;
OY776277.1_Linnaemya_vulpina_genome_assembly,_chromosome:_2	AUGUSTUS	exon	80233644	80234354	.	-	.	ID=g8547.t1.exon2;Parent=g8547.t1;
OY776277.1_Linnaemya_vulpina_genome_assembly,_chromosome:_2	AUGUSTUS	start_codon	80234352	80234354	.	-	0	ID=g8547.t1.start1;Parent=g8547.t1;
OY776277.1_Linnaemya_vulpina_genome_assembly,_chromosome:_2	AUGUSTUS	gene	80237164	80237422	.	-	.	ID=g8548;
OY776277.1_Linnaemya_vulpina_genome_assembly,_chromosome:_2	AUGUSTUS	mRNA	80237164	80237422	0.56	-	.	ID=g8548.t1;Parent=g8548;
OY776277.1_Linnaemya_vulpina_genome_assembly,_chromosome:_2	AUGUSTUS	stop_codon	80237164	80237166	.	-	0	ID=g8548.t1.stop1;Parent=g8548.t1;
OY776277.1_Linnaemya_vulpina_genome_assembly,_chromosome:_2	AUGUSTUS	CDS	80237164	80237340	0.94	-	0	ID=g8548.t1.CDS1;Parent=g8548.t1;
OY776277.1_Linnaemya_vulpina_genome_assembly,_chromosome:_2	AUGUSTUS	exon	80237164	80237340	.	-	.	ID=g8548.t1.exon1;Parent=g8548.t1;
OY776277.1_Linnaemya_vulpina_genome_assembly,_chromosome:_2	AUGUSTUS	intron	80237341	80237392	0.79	-	.	ID=g8548.t1.intron1;Parent=g8548.t1;
OY776277.1_Linnaemya_vulpina_genome_assembly,_chromosome:_2	AUGUSTUS	CDS	80237393	80237422	0.56	-	0	ID=g8548.t1.CDS2;Parent=g8548.t1;
OY776277.1_Linnaemya_vulpina_genome_assembly,_chromosome:_2	AUGUSTUS	exon	80237393	80237422	.	-	.	ID=g8548.t1.exon2;Parent=g8548.t1;
OY776277.1_Linnaemya_vulpina_genome_assembly,_chromosome:_2	AUGUSTUS	start_codon	80237420	80237422	.	-	0	ID=g8548.t1.start1;Parent=g8548.t1;
OY776277.1_Linnaemya_vulpina_genome_assembly,_chromosome:_2	AUGUSTUS	gene	80241915	80243718	.	+	.	ID=g8549;
OY776277.1_Linnaemya_vulpina_genome_assembly,_chromosome:_2	AUGUSTUS	mRNA	80241915	80243474	0.3	+	.	ID=g8549.t1;Parent=g8549;
OY776277.1_Linnaemya_vulpina_genome_assembly,_chromosome:_2	AUGUSTUS	start_codon	80241915	80241917	.	+	0	ID=g8549.t1.start1;Parent=g8549.t1;
OY776277.1_Linnaemya_vulpina_genome_assembly,_chromosome:_2	AUGUSTUS	CDS	80241915	80242084	1	+	0	ID=g8549.t1.CDS1;Parent=g8549.t1;
OY776277.1_Linnaemya_vulpina_genome_assembly,_chromosome:_2	AUGUSTUS	exon	80241915	80242084	.	+	.	ID=g8549.t1.exon1;Parent=g8549.t1;
OY776277.1_Linnaemya_vulpina_genome_assembly,_chromosome:_2	AUGUSTUS	intron	80242085	80243000	0.38	+	.	ID=g8549.t1.intron1;Parent=g8549.t1;
OY776277.1_Linnaemya_vulpina_genome_assembly,_chromosome:_2	AUGUSTUS	CDS	80243001	80243294	0.47	+	1	ID=g8549.t1.CDS2;Parent=g8549.t1;
OY776277.1_Linnaemya_vulpina_genome_assembly,_chromosome:_2	AUGUSTUS	exon	80243001	80243294	.	+	.	ID=g8549.t1.exon2;Parent=g8549.t1;
OY776277.1_Linnaemya_vulpina_genome_assembly,_chromosome:_2	AUGUSTUS	intron	80243295	80243428	0.74	+	.	ID=g8549.t1.intron2;Parent=g8549.t1;
OY776277.1_Linnaemya_vulpina_genome_assembly,_chromosome:_2	AUGUSTUS	CDS	80243429	80243474	0.81	+	1	ID=g8549.t1.CDS3;Parent=g8549.t1;
OY776277.1_Linnaemya_vulpina_genome_assembly,_chromosome:_2	AUGUSTUS	exon	80243429	80243474	.	+	.	ID=g8549.t1.exon3;Parent=g8549.t1;
OY776277.1_Linnaemya_vulpina_genome_assembly,_chromosome:_2	AUGUSTUS	stop_codon	80243472	80243474	.	+	0	ID=g8549.t1.stop1;Parent=g8549.t1;
OY776277.1_Linnaemya_vulpina_genome_assembly,_chromosome:_2	AUGUSTUS	mRNA	80241915	80243718	0.37	+	.	ID=g8549.t2;Parent=g8549;
OY776277.1_Linnaemya_vulpina_genome_assembly,_chromosome:_2	AUGUSTUS	start_codon	80241915	80241917	.	+	0	ID=g8549.t2.start1;Parent=g8549.t2;
OY776277.1_Linnaemya_vulpina_genome_assembly,_chromosome:_2	AUGUSTUS	CDS	80241915	80242084	1	+	0	ID=g8549.t2.CDS1;Parent=g8549.t2;
OY776277.1_Linnaemya_vulpina_genome_assembly,_chromosome:_2	AUGUSTUS	exon	80241915	80242084	.	+	.	ID=g8549.t2.exon1;Parent=g8549.t2;
OY776277.1_Linnaemya_vulpina_genome_assembly,_chromosome:_2	AUGUSTUS	intron	80242085	80243000	0.41	+	.	ID=g8549.t2.intron1;Parent=g8549.t2;
OY776277.1_Linnaemya_vulpina_genome_assembly,_chromosome:_2	AUGUSTUS	CDS	80243001	80243718	0.53	+	1	ID=g8549.t2.CDS2;Parent=g8549.t2;
OY776277.1_Linnaemya_vulpina_genome_assembly,_chromosome:_2	AUGUSTUS	exon	80243001	80243718	.	+	.	ID=g8549.t2.exon2;Parent=g8549.t2;
OY776277.1_Linnaemya_vulpina_genome_assembly,_chromosome:_2	AUGUSTUS	stop_codon	80243716	80243718	.	+	0	ID=g8549.t2.stop1;Parent=g8549.t2;
OY776277.1_Linnaemya_vulpina_genome_assembly,_chromosome:_2	AUGUSTUS	gene	80243569	80244189	.	+	.	ID=g8550;
OY776277.1_Linnaemya_vulpina_genome_assembly,_chromosome:_2	AUGUSTUS	mRNA	80243569	80244189	0.77	+	.	ID=g8550.t1;Parent=g8550;
OY776277.1_Linnaemya_vulpina_genome_assembly,_chromosome:_2	AUGUSTUS	start_codon	80243569	80243571	.	+	0	ID=g8550.t1.start1;Parent=g8550.t1;
OY776277.1_Linnaemya_vulpina_genome_assembly,_chromosome:_2	AUGUSTUS	CDS	80243569	80243717	0.78	+	0	ID=g8550.t1.CDS1;Parent=g8550.t1;
OY776277.1_Linnaemya_vulpina_genome_assembly,_chromosome:_2	AUGUSTUS	exon	80243569	80243717	.	+	.	ID=g8550.t1.exon1;Parent=g8550.t1;
OY776277.1_Linnaemya_vulpina_genome_assembly,_chromosome:_2	AUGUSTUS	intron	80243718	80243765	0.79	+	.	ID=g8550.t1.intron1;Parent=g8550.t1;
OY776277.1_Linnaemya_vulpina_genome_assembly,_chromosome:_2	AUGUSTUS	CDS	80243766	80244189	0.78	+	1	ID=g8550.t1.CDS2;Parent=g8550.t1;
OY776277.1_Linnaemya_vulpina_genome_assembly,_chromosome:_2	AUGUSTUS	exon	80243766	80244189	.	+	.	ID=g8550.t1.exon2;Parent=g8550.t1;
OY776277.1_Linnaemya_vulpina_genome_assembly,_chromosome:_2	AUGUSTUS	stop_codon	80244187	80244189	.	+	0	ID=g8550.t1.stop1;Parent=g8550.t1;
OY776277.1_Linnaemya_vulpina_genome_assembly,_chromosome:_2	AUGUSTUS	gene	80244562	80245546	.	+	.	ID=g8551;
OY776277.1_Linnaemya_vulpina_genome_assembly,_chromosome:_2	AUGUSTUS	mRNA	80244562	80245546	1	+	.	ID=g8551.t1;Parent=g8551;
OY776277.1_Linnaemya_vulpina_genome_assembly,_chromosome:_2	AUGUSTUS	start_codon	80244562	80244564	.	+	0	ID=g8551.t1.start1;Parent=g8551.t1;
OY776277.1_Linnaemya_vulpina_genome_assembly,_chromosome:_2	AUGUSTUS	CDS	80244562	80244816	1	+	0	ID=g8551.t1.CDS1;Parent=g8551.t1;
OY776277.1_Linnaemya_vulpina_genome_assembly,_chromosome:_2	AUGUSTUS	exon	80244562	80244816	.	+	.	ID=g8551.t1.exon1;Parent=g8551.t1;
OY776277.1_Linnaemya_vulpina_genome_assembly,_chromosome:_2	AUGUSTUS	intron	80244817	80244871	1	+	.	ID=g8551.t1.intron1;Parent=g8551.t1;
OY776277.1_Linnaemya_vulpina_genome_assembly,_chromosome:_2	AUGUSTUS	CDS	80244872	80245546	1	+	0	ID=g8551.t1.CDS2;Parent=g8551.t1;
OY776277.1_Linnaemya_vulpina_genome_assembly,_chromosome:_2	AUGUSTUS	exon	80244872	80245546	.	+	.	ID=g8551.t1.exon2;Parent=g8551.t1;
OY776277.1_Linnaemya_vulpina_genome_assembly,_chromosome:_2	AUGUSTUS	stop_codon	80245544	80245546	.	+	0	ID=g8551.t1.stop1;Parent=g8551.t1;
OY776277.1_Linnaemya_vulpina_genome_assembly,_chromosome:_2	AUGUSTUS	gene	80248072	80248522	.	-	.	ID=g8552;
OY776277.1_Linnaemya_vulpina_genome_assembly,_chromosome:_2	AUGUSTUS	mRNA	80248072	80248522	0.92	-	.	ID=g8552.t1;Parent=g8552;
OY776277.1_Linnaemya_vulpina_genome_assembly,_chromosome:_2	AUGUSTUS	stop_codon	80248072	80248074	.	-	0	ID=g8552.t1.stop1;Parent=g8552.t1;
OY776277.1_Linnaemya_vulpina_genome_assembly,_chromosome:_2	AUGUSTUS	CDS	80248072	80248303	0.92	-	1	ID=g8552.t1.CDS1;Parent=g8552.t1;
OY776277.1_Linnaemya_vulpina_genome_assembly,_chromosome:_2	AUGUSTUS	exon	80248072	80248303	.	-	.	ID=g8552.t1.exon1;Parent=g8552.t1;
OY776277.1_Linnaemya_vulpina_genome_assembly,_chromosome:_2	AUGUSTUS	intron	80248304	80248370	0.92	-	.	ID=g8552.t1.intron1;Parent=g8552.t1;
OY776277.1_Linnaemya_vulpina_genome_assembly,_chromosome:_2	AUGUSTUS	CDS	80248371	80248522	0.93	-	0	ID=g8552.t1.CDS2;Parent=g8552.t1;
OY776277.1_Linnaemya_vulpina_genome_assembly,_chromosome:_2	AUGUSTUS	exon	80248371	80248522	.	-	.	ID=g8552.t1.exon2;Parent=g8552.t1;
OY776277.1_Linnaemya_vulpina_genome_assembly,_chromosome:_2	AUGUSTUS	start_codon	80248520	80248522	.	-	0	ID=g8552.t1.start1;Parent=g8552.t1;
OY776277.1_Linnaemya_vulpina_genome_assembly,_chromosome:_2	AUGUSTUS	gene	80266735	80267409	.	-	.	ID=g8553;
OY776277.1_Linnaemya_vulpina_genome_assembly,_chromosome:_2	AUGUSTUS	mRNA	80266735	80267409	0.48	-	.	ID=g8553.t1;Parent=g8553;
OY776277.1_Linnaemya_vulpina_genome_assembly,_chromosome:_2	AUGUSTUS	stop_codon	80266735	80266737	.	-	0	ID=g8553.t1.stop1;Parent=g8553.t1;
OY776277.1_Linnaemya_vulpina_genome_assembly,_chromosome:_2	AUGUSTUS	CDS	80266735	80266896	1	-	0	ID=g8553.t1.CDS1;Parent=g8553.t1;
OY776277.1_Linnaemya_vulpina_genome_assembly,_chromosome:_2	AUGUSTUS	exon	80266735	80266896	.	-	.	ID=g8553.t1.exon1;Parent=g8553.t1;
OY776277.1_Linnaemya_vulpina_genome_assembly,_chromosome:_2	AUGUSTUS	intron	80266897	80267262	1	-	.	ID=g8553.t1.intron1;Parent=g8553.t1;
OY776277.1_Linnaemya_vulpina_genome_assembly,_chromosome:_2	AUGUSTUS	CDS	80267263	80267409	0.48	-	0	ID=g8553.t1.CDS2;Parent=g8553.t1;
OY776277.1_Linnaemya_vulpina_genome_assembly,_chromosome:_2	AUGUSTUS	exon	80267263	80267409	.	-	.	ID=g8553.t1.exon2;Parent=g8553.t1;
OY776277.1_Linnaemya_vulpina_genome_assembly,_chromosome:_2	AUGUSTUS	start_codon	80267407	80267409	.	-	0	ID=g8553.t1.start1;Parent=g8553.t1;
OY776277.1_Linnaemya_vulpina_genome_assembly,_chromosome:_2	AUGUSTUS	gene	80276813	80278637	.	-	.	ID=g8554;
OY776277.1_Linnaemya_vulpina_genome_assembly,_chromosome:_2	AUGUSTUS	mRNA	80276813	80278637	0.82	-	.	ID=g8554.t1;Parent=g8554;
OY776277.1_Linnaemya_vulpina_genome_assembly,_chromosome:_2	AUGUSTUS	stop_codon	80276813	80276815	.	-	0	ID=g8554.t1.stop1;Parent=g8554.t1;
OY776277.1_Linnaemya_vulpina_genome_assembly,_chromosome:_2	AUGUSTUS	CDS	80276813	80278362	0.82	-	2	ID=g8554.t1.CDS1;Parent=g8554.t1;
OY776277.1_Linnaemya_vulpina_genome_assembly,_chromosome:_2	AUGUSTUS	exon	80276813	80278362	.	-	.	ID=g8554.t1.exon1;Parent=g8554.t1;
OY776277.1_Linnaemya_vulpina_genome_assembly,_chromosome:_2	AUGUSTUS	intron	80278363	80278618	0.96	-	.	ID=g8554.t1.intron1;Parent=g8554.t1;
OY776277.1_Linnaemya_vulpina_genome_assembly,_chromosome:_2	AUGUSTUS	CDS	80278619	80278637	0.98	-	0	ID=g8554.t1.CDS2;Parent=g8554.t1;
OY776277.1_Linnaemya_vulpina_genome_assembly,_chromosome:_2	AUGUSTUS	exon	80278619	80278637	.	-	.	ID=g8554.t1.exon2;Parent=g8554.t1;
OY776277.1_Linnaemya_vulpina_genome_assembly,_chromosome:_2	AUGUSTUS	start_codon	80278635	80278637	.	-	0	ID=g8554.t1.start1;Parent=g8554.t1;
OY776277.1_Linnaemya_vulpina_genome_assembly,_chromosome:_2	AUGUSTUS	gene	80291187	80299018	.	-	.	ID=g8555;
OY776277.1_Linnaemya_vulpina_genome_assembly,_chromosome:_2	AUGUSTUS	mRNA	80291187	80299018	0.98	-	.	ID=g8555.t1;Parent=g8555;
OY776277.1_Linnaemya_vulpina_genome_assembly,_chromosome:_2	AUGUSTUS	stop_codon	80291187	80291189	.	-	0	ID=g8555.t1.stop1;Parent=g8555.t1;
OY776277.1_Linnaemya_vulpina_genome_assembly,_chromosome:_2	AUGUSTUS	CDS	80291187	80291497	1	-	2	ID=g8555.t1.CDS1;Parent=g8555.t1;
OY776277.1_Linnaemya_vulpina_genome_assembly,_chromosome:_2	AUGUSTUS	exon	80291187	80291497	.	-	.	ID=g8555.t1.exon1;Parent=g8555.t1;
OY776277.1_Linnaemya_vulpina_genome_assembly,_chromosome:_2	AUGUSTUS	intron	80291498	80298594	1	-	.	ID=g8555.t1.intron1;Parent=g8555.t1;
OY776277.1_Linnaemya_vulpina_genome_assembly,_chromosome:_2	AUGUSTUS	CDS	80298595	80299018	0.98	-	0	ID=g8555.t1.CDS2;Parent=g8555.t1;
OY776277.1_Linnaemya_vulpina_genome_assembly,_chromosome:_2	AUGUSTUS	exon	80298595	80299018	.	-	.	ID=g8555.t1.exon2;Parent=g8555.t1;
OY776277.1_Linnaemya_vulpina_genome_assembly,_chromosome:_2	AUGUSTUS	start_codon	80299016	80299018	.	-	0	ID=g8555.t1.start1;Parent=g8555.t1;
OY776277.1_Linnaemya_vulpina_genome_assembly,_chromosome:_2	GeneMark.hmm3	mRNA	80291187	80298880	.	-	.	ID=g8555.t2;Parent=g8555;
OY776277.1_Linnaemya_vulpina_genome_assembly,_chromosome:_2	GeneMark.hmm3	stop_codon	80291187	80291189	.	-	0	ID=g8555.t2.stop1;Parent=g8555.t2;
OY776277.1_Linnaemya_vulpina_genome_assembly,_chromosome:_2	GeneMark.hmm3	CDS	80291187	80291497	.	-	2	ID=g8555.t2.CDS1;Parent=g8555.t2;
OY776277.1_Linnaemya_vulpina_genome_assembly,_chromosome:_2	GeneMark.hmm3	exon	80291187	80291497	0	-	.	ID=g8555.t2.exon1;Parent=g8555.t2;
OY776277.1_Linnaemya_vulpina_genome_assembly,_chromosome:_2	GeneMark.hmm3	intron	80291498	80298594	.	-	0	ID=g8555.t2.intron1;Parent=g8555.t2;
OY776277.1_Linnaemya_vulpina_genome_assembly,_chromosome:_2	GeneMark.hmm3	CDS	80298595	80298880	.	-	0	ID=g8555.t2.CDS2;Parent=g8555.t2;
OY776277.1_Linnaemya_vulpina_genome_assembly,_chromosome:_2	GeneMark.hmm3	exon	80298595	80298880	0	-	.	ID=g8555.t2.exon2;Parent=g8555.t2;
OY776277.1_Linnaemya_vulpina_genome_assembly,_chromosome:_2	GeneMark.hmm3	start_codon	80298878	80298880	.	-	0	ID=g8555.t2.start1;Parent=g8555.t2;
OY776277.1_Linnaemya_vulpina_genome_assembly,_chromosome:_2	AUGUSTUS	gene	80317884	80318096	.	+	.	ID=g8556;
OY776277.1_Linnaemya_vulpina_genome_assembly,_chromosome:_2	AUGUSTUS	mRNA	80317884	80318096	0.71	+	.	ID=g8556.t1;Parent=g8556;
OY776277.1_Linnaemya_vulpina_genome_assembly,_chromosome:_2	AUGUSTUS	start_codon	80317884	80317886	.	+	0	ID=g8556.t1.start1;Parent=g8556.t1;
OY776277.1_Linnaemya_vulpina_genome_assembly,_chromosome:_2	AUGUSTUS	CDS	80317884	80318096	0.71	+	0	ID=g8556.t1.CDS1;Parent=g8556.t1;
OY776277.1_Linnaemya_vulpina_genome_assembly,_chromosome:_2	AUGUSTUS	exon	80317884	80318096	.	+	.	ID=g8556.t1.exon1;Parent=g8556.t1;
OY776277.1_Linnaemya_vulpina_genome_assembly,_chromosome:_2	AUGUSTUS	stop_codon	80318094	80318096	.	+	0	ID=g8556.t1.stop1;Parent=g8556.t1;
OY776277.1_Linnaemya_vulpina_genome_assembly,_chromosome:_2	AUGUSTUS	gene	80337547	80337921	.	-	.	ID=g8557;
OY776277.1_Linnaemya_vulpina_genome_assembly,_chromosome:_2	AUGUSTUS	mRNA	80337547	80337921	0.92	-	.	ID=g8557.t1;Parent=g8557;
OY776277.1_Linnaemya_vulpina_genome_assembly,_chromosome:_2	AUGUSTUS	stop_codon	80337547	80337549	.	-	0	ID=g8557.t1.stop1;Parent=g8557.t1;
OY776277.1_Linnaemya_vulpina_genome_assembly,_chromosome:_2	AUGUSTUS	CDS	80337547	80337921	0.92	-	0	ID=g8557.t1.CDS1;Parent=g8557.t1;
OY776277.1_Linnaemya_vulpina_genome_assembly,_chromosome:_2	AUGUSTUS	exon	80337547	80337921	.	-	.	ID=g8557.t1.exon1;Parent=g8557.t1;
OY776277.1_Linnaemya_vulpina_genome_assembly,_chromosome:_2	AUGUSTUS	start_codon	80337919	80337921	.	-	0	ID=g8557.t1.start1;Parent=g8557.t1;
OY776277.1_Linnaemya_vulpina_genome_assembly,_chromosome:_2	AUGUSTUS	gene	80339408	80339742	.	-	.	ID=g8558;
OY776277.1_Linnaemya_vulpina_genome_assembly,_chromosome:_2	AUGUSTUS	mRNA	80339408	80339742	0.6	-	.	ID=g8558.t1;Parent=g8558;
OY776277.1_Linnaemya_vulpina_genome_assembly,_chromosome:_2	AUGUSTUS	stop_codon	80339408	80339410	.	-	0	ID=g8558.t1.stop1;Parent=g8558.t1;
OY776277.1_Linnaemya_vulpina_genome_assembly,_chromosome:_2	AUGUSTUS	CDS	80339408	80339458	0.61	-	0	ID=g8558.t1.CDS1;Parent=g8558.t1;
OY776277.1_Linnaemya_vulpina_genome_assembly,_chromosome:_2	AUGUSTUS	exon	80339408	80339458	.	-	.	ID=g8558.t1.exon1;Parent=g8558.t1;
OY776277.1_Linnaemya_vulpina_genome_assembly,_chromosome:_2	AUGUSTUS	intron	80339459	80339517	0.6	-	.	ID=g8558.t1.intron1;Parent=g8558.t1;
OY776277.1_Linnaemya_vulpina_genome_assembly,_chromosome:_2	AUGUSTUS	CDS	80339518	80339742	0.6	-	0	ID=g8558.t1.CDS2;Parent=g8558.t1;
OY776277.1_Linnaemya_vulpina_genome_assembly,_chromosome:_2	AUGUSTUS	exon	80339518	80339742	.	-	.	ID=g8558.t1.exon2;Parent=g8558.t1;
OY776277.1_Linnaemya_vulpina_genome_assembly,_chromosome:_2	AUGUSTUS	start_codon	80339740	80339742	.	-	0	ID=g8558.t1.start1;Parent=g8558.t1;
OY776277.1_Linnaemya_vulpina_genome_assembly,_chromosome:_2	AUGUSTUS	gene	80339988	80340527	.	-	.	ID=g8559;
OY776277.1_Linnaemya_vulpina_genome_assembly,_chromosome:_2	AUGUSTUS	mRNA	80339988	80340527	0.9	-	.	ID=g8559.t1;Parent=g8559;
OY776277.1_Linnaemya_vulpina_genome_assembly,_chromosome:_2	AUGUSTUS	stop_codon	80339988	80339990	.	-	0	ID=g8559.t1.stop1;Parent=g8559.t1;
OY776277.1_Linnaemya_vulpina_genome_assembly,_chromosome:_2	AUGUSTUS	CDS	80339988	80340527	0.9	-	0	ID=g8559.t1.CDS1;Parent=g8559.t1;
OY776277.1_Linnaemya_vulpina_genome_assembly,_chromosome:_2	AUGUSTUS	exon	80339988	80340527	.	-	.	ID=g8559.t1.exon1;Parent=g8559.t1;
OY776277.1_Linnaemya_vulpina_genome_assembly,_chromosome:_2	AUGUSTUS	start_codon	80340525	80340527	.	-	0	ID=g8559.t1.start1;Parent=g8559.t1;
OY776277.1_Linnaemya_vulpina_genome_assembly,_chromosome:_2	AUGUSTUS	gene	80340815	80341663	.	-	.	ID=g8560;
OY776277.1_Linnaemya_vulpina_genome_assembly,_chromosome:_2	AUGUSTUS	mRNA	80340815	80341663	0.96	-	.	ID=g8560.t1;Parent=g8560;
OY776277.1_Linnaemya_vulpina_genome_assembly,_chromosome:_2	AUGUSTUS	stop_codon	80340815	80340817	.	-	0	ID=g8560.t1.stop1;Parent=g8560.t1;
OY776277.1_Linnaemya_vulpina_genome_assembly,_chromosome:_2	AUGUSTUS	CDS	80340815	80341663	0.96	-	0	ID=g8560.t1.CDS1;Parent=g8560.t1;
OY776277.1_Linnaemya_vulpina_genome_assembly,_chromosome:_2	AUGUSTUS	exon	80340815	80341663	.	-	.	ID=g8560.t1.exon1;Parent=g8560.t1;
OY776277.1_Linnaemya_vulpina_genome_assembly,_chromosome:_2	AUGUSTUS	start_codon	80341661	80341663	.	-	0	ID=g8560.t1.start1;Parent=g8560.t1;
OY776277.1_Linnaemya_vulpina_genome_assembly,_chromosome:_2	AUGUSTUS	gene	80342469	80342798	.	-	.	ID=g8561;
OY776277.1_Linnaemya_vulpina_genome_assembly,_chromosome:_2	AUGUSTUS	mRNA	80342469	80342798	1	-	.	ID=g8561.t1;Parent=g8561;
OY776277.1_Linnaemya_vulpina_genome_assembly,_chromosome:_2	AUGUSTUS	stop_codon	80342469	80342471	.	-	0	ID=g8561.t1.stop1;Parent=g8561.t1;
OY776277.1_Linnaemya_vulpina_genome_assembly,_chromosome:_2	AUGUSTUS	CDS	80342469	80342798	1	-	0	ID=g8561.t1.CDS1;Parent=g8561.t1;
OY776277.1_Linnaemya_vulpina_genome_assembly,_chromosome:_2	AUGUSTUS	exon	80342469	80342798	.	-	.	ID=g8561.t1.exon1;Parent=g8561.t1;
OY776277.1_Linnaemya_vulpina_genome_assembly,_chromosome:_2	AUGUSTUS	start_codon	80342796	80342798	.	-	0	ID=g8561.t1.start1;Parent=g8561.t1;
OY776277.1_Linnaemya_vulpina_genome_assembly,_chromosome:_2	AUGUSTUS	gene	80349126	80349692	.	+	.	ID=g8562;
OY776277.1_Linnaemya_vulpina_genome_assembly,_chromosome:_2	AUGUSTUS	mRNA	80349288	80349692	0.95	+	.	ID=g8562.t1;Parent=g8562;
OY776277.1_Linnaemya_vulpina_genome_assembly,_chromosome:_2	AUGUSTUS	start_codon	80349288	80349290	.	+	0	ID=g8562.t1.start1;Parent=g8562.t1;
OY776277.1_Linnaemya_vulpina_genome_assembly,_chromosome:_2	AUGUSTUS	CDS	80349288	80349692	0.95	+	0	ID=g8562.t1.CDS1;Parent=g8562.t1;
OY776277.1_Linnaemya_vulpina_genome_assembly,_chromosome:_2	AUGUSTUS	exon	80349288	80349692	.	+	.	ID=g8562.t1.exon1;Parent=g8562.t1;
OY776277.1_Linnaemya_vulpina_genome_assembly,_chromosome:_2	AUGUSTUS	stop_codon	80349690	80349692	.	+	0	ID=g8562.t1.stop1;Parent=g8562.t1;
OY776277.1_Linnaemya_vulpina_genome_assembly,_chromosome:_2	AUGUSTUS	mRNA	80349126	80349692	0.91	+	.	ID=g8562.t2;Parent=g8562;
OY776277.1_Linnaemya_vulpina_genome_assembly,_chromosome:_2	AUGUSTUS	start_codon	80349126	80349128	.	+	0	ID=g8562.t2.start1;Parent=g8562.t2;
OY776277.1_Linnaemya_vulpina_genome_assembly,_chromosome:_2	AUGUSTUS	CDS	80349126	80349260	0.94	+	0	ID=g8562.t2.CDS1;Parent=g8562.t2;
OY776277.1_Linnaemya_vulpina_genome_assembly,_chromosome:_2	AUGUSTUS	exon	80349126	80349260	.	+	.	ID=g8562.t2.exon1;Parent=g8562.t2;
OY776277.1_Linnaemya_vulpina_genome_assembly,_chromosome:_2	AUGUSTUS	intron	80349261	80349317	0.91	+	.	ID=g8562.t2.intron1;Parent=g8562.t2;
OY776277.1_Linnaemya_vulpina_genome_assembly,_chromosome:_2	AUGUSTUS	CDS	80349318	80349692	0.91	+	0	ID=g8562.t2.CDS2;Parent=g8562.t2;
OY776277.1_Linnaemya_vulpina_genome_assembly,_chromosome:_2	AUGUSTUS	exon	80349318	80349692	.	+	.	ID=g8562.t2.exon2;Parent=g8562.t2;
OY776277.1_Linnaemya_vulpina_genome_assembly,_chromosome:_2	AUGUSTUS	stop_codon	80349690	80349692	.	+	0	ID=g8562.t2.stop1;Parent=g8562.t2;
OY776277.1_Linnaemya_vulpina_genome_assembly,_chromosome:_2	AUGUSTUS	gene	80366402	80367310	.	-	.	ID=g8563;
OY776277.1_Linnaemya_vulpina_genome_assembly,_chromosome:_2	AUGUSTUS	mRNA	80366402	80367110	0.57	-	.	ID=g8563.t1;Parent=g8563;
OY776277.1_Linnaemya_vulpina_genome_assembly,_chromosome:_2	AUGUSTUS	stop_codon	80366402	80366404	.	-	0	ID=g8563.t1.stop1;Parent=g8563.t1;
OY776277.1_Linnaemya_vulpina_genome_assembly,_chromosome:_2	AUGUSTUS	CDS	80366402	80366648	0.57	-	1	ID=g8563.t1.CDS1;Parent=g8563.t1;
OY776277.1_Linnaemya_vulpina_genome_assembly,_chromosome:_2	AUGUSTUS	exon	80366402	80366648	.	-	.	ID=g8563.t1.exon1;Parent=g8563.t1;
OY776277.1_Linnaemya_vulpina_genome_assembly,_chromosome:_2	AUGUSTUS	intron	80366649	80366934	0.57	-	.	ID=g8563.t1.intron1;Parent=g8563.t1;
OY776277.1_Linnaemya_vulpina_genome_assembly,_chromosome:_2	AUGUSTUS	CDS	80366935	80367110	0.7	-	0	ID=g8563.t1.CDS2;Parent=g8563.t1;
OY776277.1_Linnaemya_vulpina_genome_assembly,_chromosome:_2	AUGUSTUS	exon	80366935	80367110	.	-	.	ID=g8563.t1.exon2;Parent=g8563.t1;
OY776277.1_Linnaemya_vulpina_genome_assembly,_chromosome:_2	AUGUSTUS	start_codon	80367108	80367110	.	-	0	ID=g8563.t1.start1;Parent=g8563.t1;
OY776277.1_Linnaemya_vulpina_genome_assembly,_chromosome:_2	AUGUSTUS	mRNA	80366402	80367310	0.24	-	.	ID=g8563.t2;Parent=g8563;
OY776277.1_Linnaemya_vulpina_genome_assembly,_chromosome:_2	AUGUSTUS	stop_codon	80366402	80366404	.	-	0	ID=g8563.t2.stop1;Parent=g8563.t2;
OY776277.1_Linnaemya_vulpina_genome_assembly,_chromosome:_2	AUGUSTUS	CDS	80366402	80366648	0.41	-	1	ID=g8563.t2.CDS1;Parent=g8563.t2;
OY776277.1_Linnaemya_vulpina_genome_assembly,_chromosome:_2	AUGUSTUS	exon	80366402	80366648	.	-	.	ID=g8563.t2.exon1;Parent=g8563.t2;
OY776277.1_Linnaemya_vulpina_genome_assembly,_chromosome:_2	AUGUSTUS	intron	80366649	80367131	0.24	-	.	ID=g8563.t2.intron1;Parent=g8563.t2;
OY776277.1_Linnaemya_vulpina_genome_assembly,_chromosome:_2	AUGUSTUS	CDS	80367132	80367310	0.34	-	0	ID=g8563.t2.CDS2;Parent=g8563.t2;
OY776277.1_Linnaemya_vulpina_genome_assembly,_chromosome:_2	AUGUSTUS	exon	80367132	80367310	.	-	.	ID=g8563.t2.exon2;Parent=g8563.t2;
OY776277.1_Linnaemya_vulpina_genome_assembly,_chromosome:_2	AUGUSTUS	start_codon	80367308	80367310	.	-	0	ID=g8563.t2.start1;Parent=g8563.t2;
OY776277.1_Linnaemya_vulpina_genome_assembly,_chromosome:_2	AUGUSTUS	gene	80367412	80368090	.	-	.	ID=g8564;
OY776277.1_Linnaemya_vulpina_genome_assembly,_chromosome:_2	AUGUSTUS	mRNA	80367412	80368090	0.77	-	.	ID=g8564.t1;Parent=g8564;
OY776277.1_Linnaemya_vulpina_genome_assembly,_chromosome:_2	AUGUSTUS	stop_codon	80367412	80367414	.	-	0	ID=g8564.t1.stop1;Parent=g8564.t1;
OY776277.1_Linnaemya_vulpina_genome_assembly,_chromosome:_2	AUGUSTUS	CDS	80367412	80367938	0.77	-	2	ID=g8564.t1.CDS1;Parent=g8564.t1;
OY776277.1_Linnaemya_vulpina_genome_assembly,_chromosome:_2	AUGUSTUS	exon	80367412	80367938	.	-	.	ID=g8564.t1.exon1;Parent=g8564.t1;
OY776277.1_Linnaemya_vulpina_genome_assembly,_chromosome:_2	AUGUSTUS	intron	80367939	80368005	0.77	-	.	ID=g8564.t1.intron1;Parent=g8564.t1;
OY776277.1_Linnaemya_vulpina_genome_assembly,_chromosome:_2	AUGUSTUS	CDS	80368006	80368090	0.8	-	0	ID=g8564.t1.CDS2;Parent=g8564.t1;
OY776277.1_Linnaemya_vulpina_genome_assembly,_chromosome:_2	AUGUSTUS	exon	80368006	80368090	.	-	.	ID=g8564.t1.exon2;Parent=g8564.t1;
OY776277.1_Linnaemya_vulpina_genome_assembly,_chromosome:_2	AUGUSTUS	start_codon	80368088	80368090	.	-	0	ID=g8564.t1.start1;Parent=g8564.t1;
OY776277.1_Linnaemya_vulpina_genome_assembly,_chromosome:_2	AUGUSTUS	gene	80368531	80369148	.	-	.	ID=g8565;
OY776277.1_Linnaemya_vulpina_genome_assembly,_chromosome:_2	AUGUSTUS	mRNA	80368531	80369148	0.99	-	.	ID=g8565.t1;Parent=g8565;
OY776277.1_Linnaemya_vulpina_genome_assembly,_chromosome:_2	AUGUSTUS	stop_codon	80368531	80368533	.	-	0	ID=g8565.t1.stop1;Parent=g8565.t1;
OY776277.1_Linnaemya_vulpina_genome_assembly,_chromosome:_2	AUGUSTUS	CDS	80368531	80369148	0.99	-	0	ID=g8565.t1.CDS1;Parent=g8565.t1;
OY776277.1_Linnaemya_vulpina_genome_assembly,_chromosome:_2	AUGUSTUS	exon	80368531	80369148	.	-	.	ID=g8565.t1.exon1;Parent=g8565.t1;
OY776277.1_Linnaemya_vulpina_genome_assembly,_chromosome:_2	AUGUSTUS	start_codon	80369146	80369148	.	-	0	ID=g8565.t1.start1;Parent=g8565.t1;
OY776277.1_Linnaemya_vulpina_genome_assembly,_chromosome:_2	AUGUSTUS	gene	80402197	80404064	.	-	.	ID=g8566;
OY776277.1_Linnaemya_vulpina_genome_assembly,_chromosome:_2	AUGUSTUS	mRNA	80402197	80404064	1	-	.	ID=g8566.t1;Parent=g8566;
OY776277.1_Linnaemya_vulpina_genome_assembly,_chromosome:_2	AUGUSTUS	stop_codon	80402197	80402199	.	-	0	ID=g8566.t1.stop1;Parent=g8566.t1;
OY776277.1_Linnaemya_vulpina_genome_assembly,_chromosome:_2	AUGUSTUS	CDS	80402197	80403569	1	-	2	ID=g8566.t1.CDS1;Parent=g8566.t1;
OY776277.1_Linnaemya_vulpina_genome_assembly,_chromosome:_2	AUGUSTUS	exon	80402197	80403569	.	-	.	ID=g8566.t1.exon1;Parent=g8566.t1;
OY776277.1_Linnaemya_vulpina_genome_assembly,_chromosome:_2	AUGUSTUS	intron	80403570	80403658	1	-	.	ID=g8566.t1.intron1;Parent=g8566.t1;
OY776277.1_Linnaemya_vulpina_genome_assembly,_chromosome:_2	AUGUSTUS	CDS	80403659	80404064	1	-	0	ID=g8566.t1.CDS2;Parent=g8566.t1;
OY776277.1_Linnaemya_vulpina_genome_assembly,_chromosome:_2	AUGUSTUS	exon	80403659	80404064	.	-	.	ID=g8566.t1.exon2;Parent=g8566.t1;
OY776277.1_Linnaemya_vulpina_genome_assembly,_chromosome:_2	AUGUSTUS	start_codon	80404062	80404064	.	-	0	ID=g8566.t1.start1;Parent=g8566.t1;
OY776277.1_Linnaemya_vulpina_genome_assembly,_chromosome:_2	AUGUSTUS	gene	80429485	80454134	.	-	.	ID=g8567;
OY776277.1_Linnaemya_vulpina_genome_assembly,_chromosome:_2	AUGUSTUS	mRNA	80429485	80454134	0.59	-	.	ID=g8567.t1;Parent=g8567;
OY776277.1_Linnaemya_vulpina_genome_assembly,_chromosome:_2	AUGUSTUS	stop_codon	80429485	80429487	.	-	0	ID=g8567.t1.stop1;Parent=g8567.t1;
OY776277.1_Linnaemya_vulpina_genome_assembly,_chromosome:_2	AUGUSTUS	CDS	80429485	80429681	0.82	-	2	ID=g8567.t1.CDS1;Parent=g8567.t1;
OY776277.1_Linnaemya_vulpina_genome_assembly,_chromosome:_2	AUGUSTUS	exon	80429485	80429681	.	-	.	ID=g8567.t1.exon1;Parent=g8567.t1;
OY776277.1_Linnaemya_vulpina_genome_assembly,_chromosome:_2	AUGUSTUS	intron	80429682	80442393	0.78	-	.	ID=g8567.t1.intron1;Parent=g8567.t1;
OY776277.1_Linnaemya_vulpina_genome_assembly,_chromosome:_2	AUGUSTUS	CDS	80442394	80443451	0.7	-	1	ID=g8567.t1.CDS2;Parent=g8567.t1;
OY776277.1_Linnaemya_vulpina_genome_assembly,_chromosome:_2	AUGUSTUS	exon	80442394	80443451	.	-	.	ID=g8567.t1.exon2;Parent=g8567.t1;
OY776277.1_Linnaemya_vulpina_genome_assembly,_chromosome:_2	AUGUSTUS	intron	80443452	80453005	0.85	-	.	ID=g8567.t1.intron2;Parent=g8567.t1;
OY776277.1_Linnaemya_vulpina_genome_assembly,_chromosome:_2	AUGUSTUS	CDS	80453006	80453165	0.79	-	2	ID=g8567.t1.CDS3;Parent=g8567.t1;
OY776277.1_Linnaemya_vulpina_genome_assembly,_chromosome:_2	AUGUSTUS	exon	80453006	80453165	.	-	.	ID=g8567.t1.exon3;Parent=g8567.t1;
OY776277.1_Linnaemya_vulpina_genome_assembly,_chromosome:_2	AUGUSTUS	intron	80453166	80454070	0.84	-	.	ID=g8567.t1.intron3;Parent=g8567.t1;
OY776277.1_Linnaemya_vulpina_genome_assembly,_chromosome:_2	AUGUSTUS	CDS	80454071	80454134	0.84	-	0	ID=g8567.t1.CDS4;Parent=g8567.t1;
OY776277.1_Linnaemya_vulpina_genome_assembly,_chromosome:_2	AUGUSTUS	exon	80454071	80454134	.	-	.	ID=g8567.t1.exon4;Parent=g8567.t1;
OY776277.1_Linnaemya_vulpina_genome_assembly,_chromosome:_2	AUGUSTUS	start_codon	80454132	80454134	.	-	0	ID=g8567.t1.start1;Parent=g8567.t1;
OY776277.1_Linnaemya_vulpina_genome_assembly,_chromosome:_2	AUGUSTUS	gene	80483630	80484457	.	-	.	ID=g8568;
OY776277.1_Linnaemya_vulpina_genome_assembly,_chromosome:_2	AUGUSTUS	mRNA	80483630	80484457	1	-	.	ID=g8568.t1;Parent=g8568;
OY776277.1_Linnaemya_vulpina_genome_assembly,_chromosome:_2	AUGUSTUS	stop_codon	80483630	80483632	.	-	0	ID=g8568.t1.stop1;Parent=g8568.t1;
OY776277.1_Linnaemya_vulpina_genome_assembly,_chromosome:_2	AUGUSTUS	CDS	80483630	80484457	1	-	0	ID=g8568.t1.CDS1;Parent=g8568.t1;
OY776277.1_Linnaemya_vulpina_genome_assembly,_chromosome:_2	AUGUSTUS	exon	80483630	80484457	.	-	.	ID=g8568.t1.exon1;Parent=g8568.t1;
OY776277.1_Linnaemya_vulpina_genome_assembly,_chromosome:_2	AUGUSTUS	start_codon	80484455	80484457	.	-	0	ID=g8568.t1.start1;Parent=g8568.t1;
OY776277.1_Linnaemya_vulpina_genome_assembly,_chromosome:_2	AUGUSTUS	gene	80484503	80485625	.	-	.	ID=g8569;
OY776277.1_Linnaemya_vulpina_genome_assembly,_chromosome:_2	AUGUSTUS	mRNA	80484503	80485625	1	-	.	ID=g8569.t1;Parent=g8569;
OY776277.1_Linnaemya_vulpina_genome_assembly,_chromosome:_2	AUGUSTUS	stop_codon	80484503	80484505	.	-	0	ID=g8569.t1.stop1;Parent=g8569.t1;
OY776277.1_Linnaemya_vulpina_genome_assembly,_chromosome:_2	AUGUSTUS	CDS	80484503	80484983	1	-	1	ID=g8569.t1.CDS1;Parent=g8569.t1;
OY776277.1_Linnaemya_vulpina_genome_assembly,_chromosome:_2	AUGUSTUS	exon	80484503	80484983	.	-	.	ID=g8569.t1.exon1;Parent=g8569.t1;
OY776277.1_Linnaemya_vulpina_genome_assembly,_chromosome:_2	AUGUSTUS	intron	80484984	80485083	1	-	.	ID=g8569.t1.intron1;Parent=g8569.t1;
OY776277.1_Linnaemya_vulpina_genome_assembly,_chromosome:_2	AUGUSTUS	CDS	80485084	80485625	1	-	0	ID=g8569.t1.CDS2;Parent=g8569.t1;
OY776277.1_Linnaemya_vulpina_genome_assembly,_chromosome:_2	AUGUSTUS	exon	80485084	80485625	.	-	.	ID=g8569.t1.exon2;Parent=g8569.t1;
OY776277.1_Linnaemya_vulpina_genome_assembly,_chromosome:_2	AUGUSTUS	start_codon	80485623	80485625	.	-	0	ID=g8569.t1.start1;Parent=g8569.t1;
OY776277.1_Linnaemya_vulpina_genome_assembly,_chromosome:_2	AUGUSTUS	gene	80486334	80487293	.	-	.	ID=g8570;
OY776277.1_Linnaemya_vulpina_genome_assembly,_chromosome:_2	AUGUSTUS	mRNA	80486334	80487293	0.98	-	.	ID=g8570.t1;Parent=g8570;
OY776277.1_Linnaemya_vulpina_genome_assembly,_chromosome:_2	AUGUSTUS	stop_codon	80486334	80486336	.	-	0	ID=g8570.t1.stop1;Parent=g8570.t1;
OY776277.1_Linnaemya_vulpina_genome_assembly,_chromosome:_2	AUGUSTUS	CDS	80486334	80487293	0.98	-	0	ID=g8570.t1.CDS1;Parent=g8570.t1;
OY776277.1_Linnaemya_vulpina_genome_assembly,_chromosome:_2	AUGUSTUS	exon	80486334	80487293	.	-	.	ID=g8570.t1.exon1;Parent=g8570.t1;
OY776277.1_Linnaemya_vulpina_genome_assembly,_chromosome:_2	AUGUSTUS	start_codon	80487291	80487293	.	-	0	ID=g8570.t1.start1;Parent=g8570.t1;
OY776277.1_Linnaemya_vulpina_genome_assembly,_chromosome:_2	GeneMark.hmm3	gene	80497227	80498175	.	-	.	ID=g8571;
OY776277.1_Linnaemya_vulpina_genome_assembly,_chromosome:_2	GeneMark.hmm3	mRNA	80497227	80498175	.	-	.	ID=g8571.t1;Parent=g8571;
OY776277.1_Linnaemya_vulpina_genome_assembly,_chromosome:_2	GeneMark.hmm3	stop_codon	80497227	80497229	.	-	0	ID=g8571.t1.stop1;Parent=g8571.t1;
OY776277.1_Linnaemya_vulpina_genome_assembly,_chromosome:_2	GeneMark.hmm3	CDS	80497227	80497913	.	-	0	ID=g8571.t1.CDS1;Parent=g8571.t1;
OY776277.1_Linnaemya_vulpina_genome_assembly,_chromosome:_2	GeneMark.hmm3	exon	80497227	80497913	0	-	.	ID=g8571.t1.exon1;Parent=g8571.t1;
OY776277.1_Linnaemya_vulpina_genome_assembly,_chromosome:_2	GeneMark.hmm3	intron	80497914	80497974	.	-	0	ID=g8571.t1.intron1;Parent=g8571.t1;
OY776277.1_Linnaemya_vulpina_genome_assembly,_chromosome:_2	GeneMark.hmm3	CDS	80497975	80498175	.	-	0	ID=g8571.t1.CDS2;Parent=g8571.t1;
OY776277.1_Linnaemya_vulpina_genome_assembly,_chromosome:_2	GeneMark.hmm3	exon	80497975	80498175	0	-	.	ID=g8571.t1.exon2;Parent=g8571.t1;
OY776277.1_Linnaemya_vulpina_genome_assembly,_chromosome:_2	GeneMark.hmm3	start_codon	80498173	80498175	.	-	0	ID=g8571.t1.start1;Parent=g8571.t1;
OY776277.1_Linnaemya_vulpina_genome_assembly,_chromosome:_2	AUGUSTUS	gene	80498652	80499578	.	+	.	ID=g8572;
OY776277.1_Linnaemya_vulpina_genome_assembly,_chromosome:_2	AUGUSTUS	mRNA	80499243	80499578	1	+	.	ID=g8572.t1;Parent=g8572;
OY776277.1_Linnaemya_vulpina_genome_assembly,_chromosome:_2	AUGUSTUS	start_codon	80499243	80499245	.	+	0	ID=g8572.t1.start1;Parent=g8572.t1;
OY776277.1_Linnaemya_vulpina_genome_assembly,_chromosome:_2	AUGUSTUS	CDS	80499243	80499578	1	+	0	ID=g8572.t1.CDS1;Parent=g8572.t1;
OY776277.1_Linnaemya_vulpina_genome_assembly,_chromosome:_2	AUGUSTUS	exon	80499243	80499578	.	+	.	ID=g8572.t1.exon1;Parent=g8572.t1;
OY776277.1_Linnaemya_vulpina_genome_assembly,_chromosome:_2	AUGUSTUS	stop_codon	80499576	80499578	.	+	0	ID=g8572.t1.stop1;Parent=g8572.t1;
OY776277.1_Linnaemya_vulpina_genome_assembly,_chromosome:_2	AUGUSTUS	mRNA	80498652	80499578	0.56	+	.	ID=g8572.t2;Parent=g8572;
OY776277.1_Linnaemya_vulpina_genome_assembly,_chromosome:_2	AUGUSTUS	start_codon	80498652	80498654	.	+	0	ID=g8572.t2.start1;Parent=g8572.t2;
OY776277.1_Linnaemya_vulpina_genome_assembly,_chromosome:_2	AUGUSTUS	CDS	80498652	80499578	0.56	+	0	ID=g8572.t2.CDS1;Parent=g8572.t2;
OY776277.1_Linnaemya_vulpina_genome_assembly,_chromosome:_2	AUGUSTUS	exon	80498652	80499578	.	+	.	ID=g8572.t2.exon1;Parent=g8572.t2;
OY776277.1_Linnaemya_vulpina_genome_assembly,_chromosome:_2	AUGUSTUS	stop_codon	80499576	80499578	.	+	0	ID=g8572.t2.stop1;Parent=g8572.t2;
OY776277.1_Linnaemya_vulpina_genome_assembly,_chromosome:_2	AUGUSTUS	gene	80504870	80506607	.	+	.	ID=g8573;
OY776277.1_Linnaemya_vulpina_genome_assembly,_chromosome:_2	AUGUSTUS	mRNA	80504870	80505230	0.89	+	.	ID=g8573.t1;Parent=g8573;
OY776277.1_Linnaemya_vulpina_genome_assembly,_chromosome:_2	AUGUSTUS	start_codon	80504870	80504872	.	+	0	ID=g8573.t1.start1;Parent=g8573.t1;
OY776277.1_Linnaemya_vulpina_genome_assembly,_chromosome:_2	AUGUSTUS	CDS	80504870	80504918	0.94	+	0	ID=g8573.t1.CDS1;Parent=g8573.t1;
OY776277.1_Linnaemya_vulpina_genome_assembly,_chromosome:_2	AUGUSTUS	exon	80504870	80504918	.	+	.	ID=g8573.t1.exon1;Parent=g8573.t1;
OY776277.1_Linnaemya_vulpina_genome_assembly,_chromosome:_2	AUGUSTUS	intron	80504919	80504970	0.89	+	.	ID=g8573.t1.intron1;Parent=g8573.t1;
OY776277.1_Linnaemya_vulpina_genome_assembly,_chromosome:_2	AUGUSTUS	CDS	80504971	80505230	0.89	+	2	ID=g8573.t1.CDS2;Parent=g8573.t1;
OY776277.1_Linnaemya_vulpina_genome_assembly,_chromosome:_2	AUGUSTUS	exon	80504971	80505230	.	+	.	ID=g8573.t1.exon2;Parent=g8573.t1;
OY776277.1_Linnaemya_vulpina_genome_assembly,_chromosome:_2	AUGUSTUS	stop_codon	80505228	80505230	.	+	0	ID=g8573.t1.stop1;Parent=g8573.t1;
OY776277.1_Linnaemya_vulpina_genome_assembly,_chromosome:_2	AUGUSTUS	mRNA	80505048	80506607	0.35	+	.	ID=g8573.t2;Parent=g8573;
OY776277.1_Linnaemya_vulpina_genome_assembly,_chromosome:_2	AUGUSTUS	start_codon	80505048	80505050	.	+	0	ID=g8573.t2.start1;Parent=g8573.t2;
OY776277.1_Linnaemya_vulpina_genome_assembly,_chromosome:_2	AUGUSTUS	CDS	80505048	80505106	0.38	+	0	ID=g8573.t2.CDS1;Parent=g8573.t2;
OY776277.1_Linnaemya_vulpina_genome_assembly,_chromosome:_2	AUGUSTUS	exon	80505048	80505106	.	+	.	ID=g8573.t2.exon1;Parent=g8573.t2;
OY776277.1_Linnaemya_vulpina_genome_assembly,_chromosome:_2	AUGUSTUS	intron	80505107	80506405	0.36	+	.	ID=g8573.t2.intron1;Parent=g8573.t2;
OY776277.1_Linnaemya_vulpina_genome_assembly,_chromosome:_2	AUGUSTUS	CDS	80506406	80506607	0.88	+	1	ID=g8573.t2.CDS2;Parent=g8573.t2;
OY776277.1_Linnaemya_vulpina_genome_assembly,_chromosome:_2	AUGUSTUS	exon	80506406	80506607	.	+	.	ID=g8573.t2.exon2;Parent=g8573.t2;
OY776277.1_Linnaemya_vulpina_genome_assembly,_chromosome:_2	AUGUSTUS	stop_codon	80506605	80506607	.	+	0	ID=g8573.t2.stop1;Parent=g8573.t2;
OY776277.1_Linnaemya_vulpina_genome_assembly,_chromosome:_2	AUGUSTUS	mRNA	80505326	80506607	0.76	+	.	ID=g8573.t3;Parent=g8573;
OY776277.1_Linnaemya_vulpina_genome_assembly,_chromosome:_2	AUGUSTUS	start_codon	80505326	80505328	.	+	0	ID=g8573.t3.start1;Parent=g8573.t3;
OY776277.1_Linnaemya_vulpina_genome_assembly,_chromosome:_2	AUGUSTUS	CDS	80505326	80505478	0.86	+	0	ID=g8573.t3.CDS1;Parent=g8573.t3;
OY776277.1_Linnaemya_vulpina_genome_assembly,_chromosome:_2	AUGUSTUS	exon	80505326	80505478	.	+	.	ID=g8573.t3.exon1;Parent=g8573.t3;
OY776277.1_Linnaemya_vulpina_genome_assembly,_chromosome:_2	AUGUSTUS	intron	80505479	80505574	0.82	+	.	ID=g8573.t3.intron1;Parent=g8573.t3;
OY776277.1_Linnaemya_vulpina_genome_assembly,_chromosome:_2	AUGUSTUS	CDS	80505575	80505837	0.88	+	0	ID=g8573.t3.CDS2;Parent=g8573.t3;
OY776277.1_Linnaemya_vulpina_genome_assembly,_chromosome:_2	AUGUSTUS	exon	80505575	80505837	.	+	.	ID=g8573.t3.exon2;Parent=g8573.t3;
OY776277.1_Linnaemya_vulpina_genome_assembly,_chromosome:_2	AUGUSTUS	intron	80505838	80506405	0.87	+	.	ID=g8573.t3.intron2;Parent=g8573.t3;
OY776277.1_Linnaemya_vulpina_genome_assembly,_chromosome:_2	AUGUSTUS	CDS	80506406	80506607	0.93	+	1	ID=g8573.t3.CDS3;Parent=g8573.t3;
OY776277.1_Linnaemya_vulpina_genome_assembly,_chromosome:_2	AUGUSTUS	exon	80506406	80506607	.	+	.	ID=g8573.t3.exon3;Parent=g8573.t3;
OY776277.1_Linnaemya_vulpina_genome_assembly,_chromosome:_2	AUGUSTUS	stop_codon	80506605	80506607	.	+	0	ID=g8573.t3.stop1;Parent=g8573.t3;
OY776277.1_Linnaemya_vulpina_genome_assembly,_chromosome:_2	AUGUSTUS	mRNA	80505326	80505862	0.38	+	.	ID=g8573.t4;Parent=g8573;
OY776277.1_Linnaemya_vulpina_genome_assembly,_chromosome:_2	AUGUSTUS	start_codon	80505326	80505328	.	+	0	ID=g8573.t4.start1;Parent=g8573.t4;
OY776277.1_Linnaemya_vulpina_genome_assembly,_chromosome:_2	AUGUSTUS	CDS	80505326	80505478	0.82	+	0	ID=g8573.t4.CDS1;Parent=g8573.t4;
OY776277.1_Linnaemya_vulpina_genome_assembly,_chromosome:_2	AUGUSTUS	exon	80505326	80505478	.	+	.	ID=g8573.t4.exon1;Parent=g8573.t4;
OY776277.1_Linnaemya_vulpina_genome_assembly,_chromosome:_2	AUGUSTUS	intron	80505479	80505574	0.75	+	.	ID=g8573.t4.intron1;Parent=g8573.t4;
OY776277.1_Linnaemya_vulpina_genome_assembly,_chromosome:_2	AUGUSTUS	CDS	80505575	80505862	0.47	+	0	ID=g8573.t4.CDS2;Parent=g8573.t4;
OY776277.1_Linnaemya_vulpina_genome_assembly,_chromosome:_2	AUGUSTUS	exon	80505575	80505862	.	+	.	ID=g8573.t4.exon2;Parent=g8573.t4;
OY776277.1_Linnaemya_vulpina_genome_assembly,_chromosome:_2	AUGUSTUS	stop_codon	80505860	80505862	.	+	0	ID=g8573.t4.stop1;Parent=g8573.t4;
OY776277.1_Linnaemya_vulpina_genome_assembly,_chromosome:_2	AUGUSTUS	gene	80506734	80507496	.	+	.	ID=g8574;
OY776277.1_Linnaemya_vulpina_genome_assembly,_chromosome:_2	AUGUSTUS	mRNA	80506734	80507496	0.63	+	.	ID=g8574.t1;Parent=g8574;
OY776277.1_Linnaemya_vulpina_genome_assembly,_chromosome:_2	AUGUSTUS	start_codon	80506734	80506736	.	+	0	ID=g8574.t1.start1;Parent=g8574.t1;
OY776277.1_Linnaemya_vulpina_genome_assembly,_chromosome:_2	AUGUSTUS	CDS	80506734	80507103	0.66	+	0	ID=g8574.t1.CDS1;Parent=g8574.t1;
OY776277.1_Linnaemya_vulpina_genome_assembly,_chromosome:_2	AUGUSTUS	exon	80506734	80507103	.	+	.	ID=g8574.t1.exon1;Parent=g8574.t1;
OY776277.1_Linnaemya_vulpina_genome_assembly,_chromosome:_2	AUGUSTUS	intron	80507104	80507149	0.69	+	.	ID=g8574.t1.intron1;Parent=g8574.t1;
OY776277.1_Linnaemya_vulpina_genome_assembly,_chromosome:_2	AUGUSTUS	CDS	80507150	80507496	0.67	+	2	ID=g8574.t1.CDS2;Parent=g8574.t1;
OY776277.1_Linnaemya_vulpina_genome_assembly,_chromosome:_2	AUGUSTUS	exon	80507150	80507496	.	+	.	ID=g8574.t1.exon2;Parent=g8574.t1;
OY776277.1_Linnaemya_vulpina_genome_assembly,_chromosome:_2	AUGUSTUS	stop_codon	80507494	80507496	.	+	0	ID=g8574.t1.stop1;Parent=g8574.t1;
OY776277.1_Linnaemya_vulpina_genome_assembly,_chromosome:_2	AUGUSTUS	gene	80508566	80509030	.	+	.	ID=g8575;
OY776277.1_Linnaemya_vulpina_genome_assembly,_chromosome:_2	AUGUSTUS	mRNA	80508566	80509030	0.58	+	.	ID=g8575.t1;Parent=g8575;
OY776277.1_Linnaemya_vulpina_genome_assembly,_chromosome:_2	AUGUSTUS	start_codon	80508566	80508568	.	+	0	ID=g8575.t1.start1;Parent=g8575.t1;
OY776277.1_Linnaemya_vulpina_genome_assembly,_chromosome:_2	AUGUSTUS	CDS	80508566	80509030	0.58	+	0	ID=g8575.t1.CDS1;Parent=g8575.t1;
OY776277.1_Linnaemya_vulpina_genome_assembly,_chromosome:_2	AUGUSTUS	exon	80508566	80509030	.	+	.	ID=g8575.t1.exon1;Parent=g8575.t1;
OY776277.1_Linnaemya_vulpina_genome_assembly,_chromosome:_2	AUGUSTUS	stop_codon	80509028	80509030	.	+	0	ID=g8575.t1.stop1;Parent=g8575.t1;
OY776277.1_Linnaemya_vulpina_genome_assembly,_chromosome:_2	AUGUSTUS	gene	80510334	80511354	.	-	.	ID=g8576;
OY776277.1_Linnaemya_vulpina_genome_assembly,_chromosome:_2	AUGUSTUS	mRNA	80510334	80511354	0.98	-	.	ID=g8576.t1;Parent=g8576;
OY776277.1_Linnaemya_vulpina_genome_assembly,_chromosome:_2	AUGUSTUS	stop_codon	80510334	80510336	.	-	0	ID=g8576.t1.stop1;Parent=g8576.t1;
OY776277.1_Linnaemya_vulpina_genome_assembly,_chromosome:_2	AUGUSTUS	CDS	80510334	80510529	0.98	-	1	ID=g8576.t1.CDS1;Parent=g8576.t1;
OY776277.1_Linnaemya_vulpina_genome_assembly,_chromosome:_2	AUGUSTUS	exon	80510334	80510529	.	-	.	ID=g8576.t1.exon1;Parent=g8576.t1;
OY776277.1_Linnaemya_vulpina_genome_assembly,_chromosome:_2	AUGUSTUS	intron	80510530	80510641	1	-	.	ID=g8576.t1.intron1;Parent=g8576.t1;
OY776277.1_Linnaemya_vulpina_genome_assembly,_chromosome:_2	AUGUSTUS	CDS	80510642	80511020	1	-	2	ID=g8576.t1.CDS2;Parent=g8576.t1;
OY776277.1_Linnaemya_vulpina_genome_assembly,_chromosome:_2	AUGUSTUS	exon	80510642	80511020	.	-	.	ID=g8576.t1.exon2;Parent=g8576.t1;
OY776277.1_Linnaemya_vulpina_genome_assembly,_chromosome:_2	AUGUSTUS	intron	80511021	80511086	1	-	.	ID=g8576.t1.intron2;Parent=g8576.t1;
OY776277.1_Linnaemya_vulpina_genome_assembly,_chromosome:_2	AUGUSTUS	CDS	80511087	80511228	1	-	0	ID=g8576.t1.CDS3;Parent=g8576.t1;
OY776277.1_Linnaemya_vulpina_genome_assembly,_chromosome:_2	AUGUSTUS	exon	80511087	80511228	.	-	.	ID=g8576.t1.exon3;Parent=g8576.t1;
OY776277.1_Linnaemya_vulpina_genome_assembly,_chromosome:_2	AUGUSTUS	intron	80511229	80511288	1	-	.	ID=g8576.t1.intron3;Parent=g8576.t1;
OY776277.1_Linnaemya_vulpina_genome_assembly,_chromosome:_2	AUGUSTUS	CDS	80511289	80511354	1	-	0	ID=g8576.t1.CDS4;Parent=g8576.t1;
OY776277.1_Linnaemya_vulpina_genome_assembly,_chromosome:_2	AUGUSTUS	exon	80511289	80511354	.	-	.	ID=g8576.t1.exon4;Parent=g8576.t1;
OY776277.1_Linnaemya_vulpina_genome_assembly,_chromosome:_2	AUGUSTUS	start_codon	80511352	80511354	.	-	0	ID=g8576.t1.start1;Parent=g8576.t1;
OY776277.1_Linnaemya_vulpina_genome_assembly,_chromosome:_2	AUGUSTUS	gene	80528646	80529239	.	-	.	ID=g8577;
OY776277.1_Linnaemya_vulpina_genome_assembly,_chromosome:_2	AUGUSTUS	mRNA	80528646	80529239	0.72	-	.	ID=g8577.t1;Parent=g8577;
OY776277.1_Linnaemya_vulpina_genome_assembly,_chromosome:_2	AUGUSTUS	stop_codon	80528646	80528648	.	-	0	ID=g8577.t1.stop1;Parent=g8577.t1;
OY776277.1_Linnaemya_vulpina_genome_assembly,_chromosome:_2	AUGUSTUS	CDS	80528646	80528767	0.83	-	2	ID=g8577.t1.CDS1;Parent=g8577.t1;
OY776277.1_Linnaemya_vulpina_genome_assembly,_chromosome:_2	AUGUSTUS	exon	80528646	80528767	.	-	.	ID=g8577.t1.exon1;Parent=g8577.t1;
OY776277.1_Linnaemya_vulpina_genome_assembly,_chromosome:_2	AUGUSTUS	intron	80528768	80528829	0.83	-	.	ID=g8577.t1.intron1;Parent=g8577.t1;
OY776277.1_Linnaemya_vulpina_genome_assembly,_chromosome:_2	AUGUSTUS	CDS	80528830	80528862	0.83	-	2	ID=g8577.t1.CDS2;Parent=g8577.t1;
OY776277.1_Linnaemya_vulpina_genome_assembly,_chromosome:_2	AUGUSTUS	exon	80528830	80528862	.	-	.	ID=g8577.t1.exon2;Parent=g8577.t1;
OY776277.1_Linnaemya_vulpina_genome_assembly,_chromosome:_2	AUGUSTUS	intron	80528863	80528929	0.94	-	.	ID=g8577.t1.intron2;Parent=g8577.t1;
OY776277.1_Linnaemya_vulpina_genome_assembly,_chromosome:_2	AUGUSTUS	CDS	80528930	80529004	1	-	2	ID=g8577.t1.CDS3;Parent=g8577.t1;
OY776277.1_Linnaemya_vulpina_genome_assembly,_chromosome:_2	AUGUSTUS	exon	80528930	80529004	.	-	.	ID=g8577.t1.exon3;Parent=g8577.t1;
OY776277.1_Linnaemya_vulpina_genome_assembly,_chromosome:_2	AUGUSTUS	intron	80529005	80529070	1	-	.	ID=g8577.t1.intron3;Parent=g8577.t1;
OY776277.1_Linnaemya_vulpina_genome_assembly,_chromosome:_2	AUGUSTUS	CDS	80529071	80529096	0.9	-	1	ID=g8577.t1.CDS4;Parent=g8577.t1;
OY776277.1_Linnaemya_vulpina_genome_assembly,_chromosome:_2	AUGUSTUS	exon	80529071	80529096	.	-	.	ID=g8577.t1.exon4;Parent=g8577.t1;
OY776277.1_Linnaemya_vulpina_genome_assembly,_chromosome:_2	AUGUSTUS	intron	80529097	80529162	0.88	-	.	ID=g8577.t1.intron4;Parent=g8577.t1;
OY776277.1_Linnaemya_vulpina_genome_assembly,_chromosome:_2	AUGUSTUS	CDS	80529163	80529239	0.97	-	0	ID=g8577.t1.CDS5;Parent=g8577.t1;
OY776277.1_Linnaemya_vulpina_genome_assembly,_chromosome:_2	AUGUSTUS	exon	80529163	80529239	.	-	.	ID=g8577.t1.exon5;Parent=g8577.t1;
OY776277.1_Linnaemya_vulpina_genome_assembly,_chromosome:_2	AUGUSTUS	start_codon	80529237	80529239	.	-	0	ID=g8577.t1.start1;Parent=g8577.t1;
OY776277.1_Linnaemya_vulpina_genome_assembly,_chromosome:_2	AUGUSTUS	gene	80541579	80544346	.	-	.	ID=g8578;
OY776277.1_Linnaemya_vulpina_genome_assembly,_chromosome:_2	AUGUSTUS	mRNA	80541579	80544346	0.75	-	.	ID=g8578.t1;Parent=g8578;
OY776277.1_Linnaemya_vulpina_genome_assembly,_chromosome:_2	AUGUSTUS	stop_codon	80541579	80541581	.	-	0	ID=g8578.t1.stop1;Parent=g8578.t1;
OY776277.1_Linnaemya_vulpina_genome_assembly,_chromosome:_2	AUGUSTUS	CDS	80541579	80543833	0.78	-	2	ID=g8578.t1.CDS1;Parent=g8578.t1;
OY776277.1_Linnaemya_vulpina_genome_assembly,_chromosome:_2	AUGUSTUS	exon	80541579	80543833	.	-	.	ID=g8578.t1.exon1;Parent=g8578.t1;
OY776277.1_Linnaemya_vulpina_genome_assembly,_chromosome:_2	AUGUSTUS	intron	80543834	80543898	0.99	-	.	ID=g8578.t1.intron1;Parent=g8578.t1;
OY776277.1_Linnaemya_vulpina_genome_assembly,_chromosome:_2	AUGUSTUS	CDS	80543899	80544250	0.96	-	0	ID=g8578.t1.CDS2;Parent=g8578.t1;
OY776277.1_Linnaemya_vulpina_genome_assembly,_chromosome:_2	AUGUSTUS	exon	80543899	80544250	.	-	.	ID=g8578.t1.exon2;Parent=g8578.t1;
OY776277.1_Linnaemya_vulpina_genome_assembly,_chromosome:_2	AUGUSTUS	intron	80544251	80544310	1	-	.	ID=g8578.t1.intron2;Parent=g8578.t1;
OY776277.1_Linnaemya_vulpina_genome_assembly,_chromosome:_2	AUGUSTUS	CDS	80544311	80544346	1	-	0	ID=g8578.t1.CDS3;Parent=g8578.t1;
OY776277.1_Linnaemya_vulpina_genome_assembly,_chromosome:_2	AUGUSTUS	exon	80544311	80544346	.	-	.	ID=g8578.t1.exon3;Parent=g8578.t1;
OY776277.1_Linnaemya_vulpina_genome_assembly,_chromosome:_2	AUGUSTUS	start_codon	80544344	80544346	.	-	0	ID=g8578.t1.start1;Parent=g8578.t1;
OY776277.1_Linnaemya_vulpina_genome_assembly,_chromosome:_2	AUGUSTUS	gene	80569156	80573225	.	-	.	ID=g8579;
OY776277.1_Linnaemya_vulpina_genome_assembly,_chromosome:_2	AUGUSTUS	mRNA	80569156	80573225	0.72	-	.	ID=g8579.t1;Parent=g8579;
OY776277.1_Linnaemya_vulpina_genome_assembly,_chromosome:_2	AUGUSTUS	stop_codon	80569156	80569158	.	-	0	ID=g8579.t1.stop1;Parent=g8579.t1;
OY776277.1_Linnaemya_vulpina_genome_assembly,_chromosome:_2	AUGUSTUS	CDS	80569156	80569656	0.91	-	0	ID=g8579.t1.CDS1;Parent=g8579.t1;
OY776277.1_Linnaemya_vulpina_genome_assembly,_chromosome:_2	AUGUSTUS	exon	80569156	80569656	.	-	.	ID=g8579.t1.exon1;Parent=g8579.t1;
OY776277.1_Linnaemya_vulpina_genome_assembly,_chromosome:_2	AUGUSTUS	intron	80569657	80573075	0.76	-	.	ID=g8579.t1.intron1;Parent=g8579.t1;
OY776277.1_Linnaemya_vulpina_genome_assembly,_chromosome:_2	AUGUSTUS	CDS	80573076	80573225	0.73	-	0	ID=g8579.t1.CDS2;Parent=g8579.t1;
OY776277.1_Linnaemya_vulpina_genome_assembly,_chromosome:_2	AUGUSTUS	exon	80573076	80573225	.	-	.	ID=g8579.t1.exon2;Parent=g8579.t1;
OY776277.1_Linnaemya_vulpina_genome_assembly,_chromosome:_2	AUGUSTUS	start_codon	80573223	80573225	.	-	0	ID=g8579.t1.start1;Parent=g8579.t1;
OY776277.1_Linnaemya_vulpina_genome_assembly,_chromosome:_2	AUGUSTUS	gene	80580227	80594814	.	-	.	ID=g8580;
OY776277.1_Linnaemya_vulpina_genome_assembly,_chromosome:_2	AUGUSTUS	mRNA	80580227	80594814	1	-	.	ID=g8580.t1;Parent=g8580;
OY776277.1_Linnaemya_vulpina_genome_assembly,_chromosome:_2	AUGUSTUS	stop_codon	80580227	80580229	.	-	0	ID=g8580.t1.stop1;Parent=g8580.t1;
OY776277.1_Linnaemya_vulpina_genome_assembly,_chromosome:_2	AUGUSTUS	CDS	80580227	80580982	1	-	0	ID=g8580.t1.CDS1;Parent=g8580.t1;
OY776277.1_Linnaemya_vulpina_genome_assembly,_chromosome:_2	AUGUSTUS	exon	80580227	80580982	.	-	.	ID=g8580.t1.exon1;Parent=g8580.t1;
OY776277.1_Linnaemya_vulpina_genome_assembly,_chromosome:_2	AUGUSTUS	intron	80580983	80594757	1	-	.	ID=g8580.t1.intron1;Parent=g8580.t1;
OY776277.1_Linnaemya_vulpina_genome_assembly,_chromosome:_2	AUGUSTUS	CDS	80594758	80594814	1	-	0	ID=g8580.t1.CDS2;Parent=g8580.t1;
OY776277.1_Linnaemya_vulpina_genome_assembly,_chromosome:_2	AUGUSTUS	exon	80594758	80594814	.	-	.	ID=g8580.t1.exon2;Parent=g8580.t1;
OY776277.1_Linnaemya_vulpina_genome_assembly,_chromosome:_2	AUGUSTUS	start_codon	80594812	80594814	.	-	0	ID=g8580.t1.start1;Parent=g8580.t1;
OY776277.1_Linnaemya_vulpina_genome_assembly,_chromosome:_2	AUGUSTUS	gene	80607590	80613371	.	+	.	ID=g8581;
OY776277.1_Linnaemya_vulpina_genome_assembly,_chromosome:_2	AUGUSTUS	mRNA	80607590	80613371	0.97	+	.	ID=g8581.t1;Parent=g8581;
OY776277.1_Linnaemya_vulpina_genome_assembly,_chromosome:_2	AUGUSTUS	start_codon	80607590	80607592	.	+	0	ID=g8581.t1.start1;Parent=g8581.t1;
OY776277.1_Linnaemya_vulpina_genome_assembly,_chromosome:_2	AUGUSTUS	CDS	80607590	80607659	0.97	+	0	ID=g8581.t1.CDS1;Parent=g8581.t1;
OY776277.1_Linnaemya_vulpina_genome_assembly,_chromosome:_2	AUGUSTUS	exon	80607590	80607659	.	+	.	ID=g8581.t1.exon1;Parent=g8581.t1;
OY776277.1_Linnaemya_vulpina_genome_assembly,_chromosome:_2	AUGUSTUS	intron	80607660	80607719	1	+	.	ID=g8581.t1.intron1;Parent=g8581.t1;
OY776277.1_Linnaemya_vulpina_genome_assembly,_chromosome:_2	AUGUSTUS	CDS	80607720	80607835	1	+	2	ID=g8581.t1.CDS2;Parent=g8581.t1;
OY776277.1_Linnaemya_vulpina_genome_assembly,_chromosome:_2	AUGUSTUS	exon	80607720	80607835	.	+	.	ID=g8581.t1.exon2;Parent=g8581.t1;
OY776277.1_Linnaemya_vulpina_genome_assembly,_chromosome:_2	AUGUSTUS	intron	80607836	80607892	1	+	.	ID=g8581.t1.intron2;Parent=g8581.t1;
OY776277.1_Linnaemya_vulpina_genome_assembly,_chromosome:_2	AUGUSTUS	CDS	80607893	80608080	1	+	0	ID=g8581.t1.CDS3;Parent=g8581.t1;
OY776277.1_Linnaemya_vulpina_genome_assembly,_chromosome:_2	AUGUSTUS	exon	80607893	80608080	.	+	.	ID=g8581.t1.exon3;Parent=g8581.t1;
OY776277.1_Linnaemya_vulpina_genome_assembly,_chromosome:_2	AUGUSTUS	intron	80608081	80612650	1	+	.	ID=g8581.t1.intron3;Parent=g8581.t1;
OY776277.1_Linnaemya_vulpina_genome_assembly,_chromosome:_2	AUGUSTUS	CDS	80612651	80612909	1	+	1	ID=g8581.t1.CDS4;Parent=g8581.t1;
OY776277.1_Linnaemya_vulpina_genome_assembly,_chromosome:_2	AUGUSTUS	exon	80612651	80612909	.	+	.	ID=g8581.t1.exon4;Parent=g8581.t1;
OY776277.1_Linnaemya_vulpina_genome_assembly,_chromosome:_2	AUGUSTUS	intron	80612910	80612976	1	+	.	ID=g8581.t1.intron4;Parent=g8581.t1;
OY776277.1_Linnaemya_vulpina_genome_assembly,_chromosome:_2	AUGUSTUS	CDS	80612977	80613166	1	+	0	ID=g8581.t1.CDS5;Parent=g8581.t1;
OY776277.1_Linnaemya_vulpina_genome_assembly,_chromosome:_2	AUGUSTUS	exon	80612977	80613166	.	+	.	ID=g8581.t1.exon5;Parent=g8581.t1;
OY776277.1_Linnaemya_vulpina_genome_assembly,_chromosome:_2	AUGUSTUS	intron	80613167	80613246	1	+	.	ID=g8581.t1.intron5;Parent=g8581.t1;
OY776277.1_Linnaemya_vulpina_genome_assembly,_chromosome:_2	AUGUSTUS	CDS	80613247	80613371	1	+	2	ID=g8581.t1.CDS6;Parent=g8581.t1;
OY776277.1_Linnaemya_vulpina_genome_assembly,_chromosome:_2	AUGUSTUS	exon	80613247	80613371	.	+	.	ID=g8581.t1.exon6;Parent=g8581.t1;
OY776277.1_Linnaemya_vulpina_genome_assembly,_chromosome:_2	AUGUSTUS	stop_codon	80613369	80613371	.	+	0	ID=g8581.t1.stop1;Parent=g8581.t1;
OY776277.1_Linnaemya_vulpina_genome_assembly,_chromosome:_2	AUGUSTUS	gene	80704857	80705132	.	-	.	ID=g8582;
OY776277.1_Linnaemya_vulpina_genome_assembly,_chromosome:_2	AUGUSTUS	mRNA	80704857	80705132	1	-	.	ID=g8582.t1;Parent=g8582;
OY776277.1_Linnaemya_vulpina_genome_assembly,_chromosome:_2	AUGUSTUS	stop_codon	80704857	80704859	.	-	0	ID=g8582.t1.stop1;Parent=g8582.t1;
OY776277.1_Linnaemya_vulpina_genome_assembly,_chromosome:_2	AUGUSTUS	CDS	80704857	80705132	1	-	0	ID=g8582.t1.CDS1;Parent=g8582.t1;
OY776277.1_Linnaemya_vulpina_genome_assembly,_chromosome:_2	AUGUSTUS	exon	80704857	80705132	.	-	.	ID=g8582.t1.exon1;Parent=g8582.t1;
OY776277.1_Linnaemya_vulpina_genome_assembly,_chromosome:_2	AUGUSTUS	start_codon	80705130	80705132	.	-	0	ID=g8582.t1.start1;Parent=g8582.t1;
OY776277.1_Linnaemya_vulpina_genome_assembly,_chromosome:_2	AUGUSTUS	gene	80949241	80950205	.	-	.	ID=g8583;
OY776277.1_Linnaemya_vulpina_genome_assembly,_chromosome:_2	AUGUSTUS	mRNA	80949241	80950205	1	-	.	ID=g8583.t1;Parent=g8583;
OY776277.1_Linnaemya_vulpina_genome_assembly,_chromosome:_2	AUGUSTUS	stop_codon	80949241	80949243	.	-	0	ID=g8583.t1.stop1;Parent=g8583.t1;
OY776277.1_Linnaemya_vulpina_genome_assembly,_chromosome:_2	AUGUSTUS	CDS	80949241	80949396	1	-	0	ID=g8583.t1.CDS1;Parent=g8583.t1;
OY776277.1_Linnaemya_vulpina_genome_assembly,_chromosome:_2	AUGUSTUS	exon	80949241	80949396	.	-	.	ID=g8583.t1.exon1;Parent=g8583.t1;
OY776277.1_Linnaemya_vulpina_genome_assembly,_chromosome:_2	AUGUSTUS	intron	80949397	80949457	1	-	.	ID=g8583.t1.intron1;Parent=g8583.t1;
OY776277.1_Linnaemya_vulpina_genome_assembly,_chromosome:_2	AUGUSTUS	CDS	80949458	80950062	1	-	2	ID=g8583.t1.CDS2;Parent=g8583.t1;
OY776277.1_Linnaemya_vulpina_genome_assembly,_chromosome:_2	AUGUSTUS	exon	80949458	80950062	.	-	.	ID=g8583.t1.exon2;Parent=g8583.t1;
OY776277.1_Linnaemya_vulpina_genome_assembly,_chromosome:_2	AUGUSTUS	intron	80950063	80950123	1	-	.	ID=g8583.t1.intron2;Parent=g8583.t1;
OY776277.1_Linnaemya_vulpina_genome_assembly,_chromosome:_2	AUGUSTUS	CDS	80950124	80950205	1	-	0	ID=g8583.t1.CDS3;Parent=g8583.t1;
OY776277.1_Linnaemya_vulpina_genome_assembly,_chromosome:_2	AUGUSTUS	exon	80950124	80950205	.	-	.	ID=g8583.t1.exon3;Parent=g8583.t1;
OY776277.1_Linnaemya_vulpina_genome_assembly,_chromosome:_2	AUGUSTUS	start_codon	80950203	80950205	.	-	0	ID=g8583.t1.start1;Parent=g8583.t1;
OY776277.1_Linnaemya_vulpina_genome_assembly,_chromosome:_2	AUGUSTUS	gene	80980030	80980962	.	-	.	ID=g8584;
OY776277.1_Linnaemya_vulpina_genome_assembly,_chromosome:_2	AUGUSTUS	mRNA	80980030	80980962	1	-	.	ID=g8584.t1;Parent=g8584;
OY776277.1_Linnaemya_vulpina_genome_assembly,_chromosome:_2	AUGUSTUS	stop_codon	80980030	80980032	.	-	0	ID=g8584.t1.stop1;Parent=g8584.t1;
OY776277.1_Linnaemya_vulpina_genome_assembly,_chromosome:_2	AUGUSTUS	CDS	80980030	80980962	1	-	0	ID=g8584.t1.CDS1;Parent=g8584.t1;
OY776277.1_Linnaemya_vulpina_genome_assembly,_chromosome:_2	AUGUSTUS	exon	80980030	80980962	.	-	.	ID=g8584.t1.exon1;Parent=g8584.t1;
OY776277.1_Linnaemya_vulpina_genome_assembly,_chromosome:_2	AUGUSTUS	start_codon	80980960	80980962	.	-	0	ID=g8584.t1.start1;Parent=g8584.t1;
OY776277.1_Linnaemya_vulpina_genome_assembly,_chromosome:_2	AUGUSTUS	gene	80981089	80993490	.	-	.	ID=g8585;
OY776277.1_Linnaemya_vulpina_genome_assembly,_chromosome:_2	AUGUSTUS	mRNA	80981089	80993490	1	-	.	ID=g8585.t1;Parent=g8585;
OY776277.1_Linnaemya_vulpina_genome_assembly,_chromosome:_2	AUGUSTUS	stop_codon	80981089	80981091	.	-	0	ID=g8585.t1.stop1;Parent=g8585.t1;
OY776277.1_Linnaemya_vulpina_genome_assembly,_chromosome:_2	AUGUSTUS	CDS	80981089	80981205	1	-	0	ID=g8585.t1.CDS1;Parent=g8585.t1;
OY776277.1_Linnaemya_vulpina_genome_assembly,_chromosome:_2	AUGUSTUS	exon	80981089	80981205	.	-	.	ID=g8585.t1.exon1;Parent=g8585.t1;
OY776277.1_Linnaemya_vulpina_genome_assembly,_chromosome:_2	AUGUSTUS	intron	80981206	80993236	1	-	.	ID=g8585.t1.intron1;Parent=g8585.t1;
OY776277.1_Linnaemya_vulpina_genome_assembly,_chromosome:_2	AUGUSTUS	CDS	80993237	80993394	1	-	2	ID=g8585.t1.CDS2;Parent=g8585.t1;
OY776277.1_Linnaemya_vulpina_genome_assembly,_chromosome:_2	AUGUSTUS	exon	80993237	80993394	.	-	.	ID=g8585.t1.exon2;Parent=g8585.t1;
OY776277.1_Linnaemya_vulpina_genome_assembly,_chromosome:_2	AUGUSTUS	intron	80993395	80993444	1	-	.	ID=g8585.t1.intron2;Parent=g8585.t1;
OY776277.1_Linnaemya_vulpina_genome_assembly,_chromosome:_2	AUGUSTUS	CDS	80993445	80993490	1	-	0	ID=g8585.t1.CDS3;Parent=g8585.t1;
OY776277.1_Linnaemya_vulpina_genome_assembly,_chromosome:_2	AUGUSTUS	exon	80993445	80993490	.	-	.	ID=g8585.t1.exon3;Parent=g8585.t1;
OY776277.1_Linnaemya_vulpina_genome_assembly,_chromosome:_2	AUGUSTUS	start_codon	80993488	80993490	.	-	0	ID=g8585.t1.start1;Parent=g8585.t1;
OY776277.1_Linnaemya_vulpina_genome_assembly,_chromosome:_2	AUGUSTUS	gene	81015844	81028652	.	-	.	ID=g8586;
OY776277.1_Linnaemya_vulpina_genome_assembly,_chromosome:_2	AUGUSTUS	mRNA	81015844	81028403	0.99	-	.	ID=g8586.t1;Parent=g8586;
OY776277.1_Linnaemya_vulpina_genome_assembly,_chromosome:_2	AUGUSTUS	stop_codon	81015844	81015846	.	-	0	ID=g8586.t1.stop1;Parent=g8586.t1;
OY776277.1_Linnaemya_vulpina_genome_assembly,_chromosome:_2	AUGUSTUS	CDS	81015844	81017315	1	-	2	ID=g8586.t1.CDS1;Parent=g8586.t1;
OY776277.1_Linnaemya_vulpina_genome_assembly,_chromosome:_2	AUGUSTUS	exon	81015844	81017315	.	-	.	ID=g8586.t1.exon1;Parent=g8586.t1;
OY776277.1_Linnaemya_vulpina_genome_assembly,_chromosome:_2	AUGUSTUS	intron	81017316	81028384	1	-	.	ID=g8586.t1.intron1;Parent=g8586.t1;
OY776277.1_Linnaemya_vulpina_genome_assembly,_chromosome:_2	AUGUSTUS	CDS	81028385	81028403	0.99	-	0	ID=g8586.t1.CDS2;Parent=g8586.t1;
OY776277.1_Linnaemya_vulpina_genome_assembly,_chromosome:_2	AUGUSTUS	exon	81028385	81028403	.	-	.	ID=g8586.t1.exon2;Parent=g8586.t1;
OY776277.1_Linnaemya_vulpina_genome_assembly,_chromosome:_2	AUGUSTUS	start_codon	81028401	81028403	.	-	0	ID=g8586.t1.start1;Parent=g8586.t1;
OY776277.1_Linnaemya_vulpina_genome_assembly,_chromosome:_2	AUGUSTUS	mRNA	81015844	81028652	0.33	-	.	ID=g8586.t2;Parent=g8586;
OY776277.1_Linnaemya_vulpina_genome_assembly,_chromosome:_2	AUGUSTUS	stop_codon	81015844	81015846	.	-	0	ID=g8586.t2.stop1;Parent=g8586.t2;
OY776277.1_Linnaemya_vulpina_genome_assembly,_chromosome:_2	AUGUSTUS	CDS	81015844	81017315	1	-	2	ID=g8586.t2.CDS1;Parent=g8586.t2;
OY776277.1_Linnaemya_vulpina_genome_assembly,_chromosome:_2	AUGUSTUS	exon	81015844	81017315	.	-	.	ID=g8586.t2.exon1;Parent=g8586.t2;
OY776277.1_Linnaemya_vulpina_genome_assembly,_chromosome:_2	AUGUSTUS	intron	81017316	81028384	1	-	.	ID=g8586.t2.intron1;Parent=g8586.t2;
OY776277.1_Linnaemya_vulpina_genome_assembly,_chromosome:_2	AUGUSTUS	CDS	81028385	81028534	0.63	-	2	ID=g8586.t2.CDS2;Parent=g8586.t2;
OY776277.1_Linnaemya_vulpina_genome_assembly,_chromosome:_2	AUGUSTUS	exon	81028385	81028534	.	-	.	ID=g8586.t2.exon2;Parent=g8586.t2;
OY776277.1_Linnaemya_vulpina_genome_assembly,_chromosome:_2	AUGUSTUS	intron	81028535	81028591	0.33	-	.	ID=g8586.t2.intron2;Parent=g8586.t2;
OY776277.1_Linnaemya_vulpina_genome_assembly,_chromosome:_2	AUGUSTUS	CDS	81028592	81028652	0.33	-	0	ID=g8586.t2.CDS3;Parent=g8586.t2;
OY776277.1_Linnaemya_vulpina_genome_assembly,_chromosome:_2	AUGUSTUS	exon	81028592	81028652	.	-	.	ID=g8586.t2.exon3;Parent=g8586.t2;
OY776277.1_Linnaemya_vulpina_genome_assembly,_chromosome:_2	AUGUSTUS	start_codon	81028650	81028652	.	-	0	ID=g8586.t2.start1;Parent=g8586.t2;
OY776277.1_Linnaemya_vulpina_genome_assembly,_chromosome:_2	AUGUSTUS	gene	81046075	81046581	.	-	.	ID=g8587;
OY776277.1_Linnaemya_vulpina_genome_assembly,_chromosome:_2	AUGUSTUS	mRNA	81046075	81046581	0.39	-	.	ID=g8587.t1;Parent=g8587;
OY776277.1_Linnaemya_vulpina_genome_assembly,_chromosome:_2	AUGUSTUS	stop_codon	81046075	81046077	.	-	0	ID=g8587.t1.stop1;Parent=g8587.t1;
OY776277.1_Linnaemya_vulpina_genome_assembly,_chromosome:_2	AUGUSTUS	CDS	81046075	81046581	0.39	-	0	ID=g8587.t1.CDS1;Parent=g8587.t1;
OY776277.1_Linnaemya_vulpina_genome_assembly,_chromosome:_2	AUGUSTUS	exon	81046075	81046581	.	-	.	ID=g8587.t1.exon1;Parent=g8587.t1;
OY776277.1_Linnaemya_vulpina_genome_assembly,_chromosome:_2	AUGUSTUS	start_codon	81046579	81046581	.	-	0	ID=g8587.t1.start1;Parent=g8587.t1;
OY776277.1_Linnaemya_vulpina_genome_assembly,_chromosome:_2	AUGUSTUS	gene	81055378	81056440	.	-	.	ID=g8588;
OY776277.1_Linnaemya_vulpina_genome_assembly,_chromosome:_2	AUGUSTUS	mRNA	81055378	81056440	0.86	-	.	ID=g8588.t1;Parent=g8588;
OY776277.1_Linnaemya_vulpina_genome_assembly,_chromosome:_2	AUGUSTUS	stop_codon	81055378	81055380	.	-	0	ID=g8588.t1.stop1;Parent=g8588.t1;
OY776277.1_Linnaemya_vulpina_genome_assembly,_chromosome:_2	AUGUSTUS	CDS	81055378	81055436	0.86	-	2	ID=g8588.t1.CDS1;Parent=g8588.t1;
OY776277.1_Linnaemya_vulpina_genome_assembly,_chromosome:_2	AUGUSTUS	exon	81055378	81055436	.	-	.	ID=g8588.t1.exon1;Parent=g8588.t1;
OY776277.1_Linnaemya_vulpina_genome_assembly,_chromosome:_2	AUGUSTUS	intron	81055437	81055725	0.86	-	.	ID=g8588.t1.intron1;Parent=g8588.t1;
OY776277.1_Linnaemya_vulpina_genome_assembly,_chromosome:_2	AUGUSTUS	CDS	81055726	81056440	0.99	-	0	ID=g8588.t1.CDS2;Parent=g8588.t1;
OY776277.1_Linnaemya_vulpina_genome_assembly,_chromosome:_2	AUGUSTUS	exon	81055726	81056440	.	-	.	ID=g8588.t1.exon2;Parent=g8588.t1;
OY776277.1_Linnaemya_vulpina_genome_assembly,_chromosome:_2	AUGUSTUS	start_codon	81056438	81056440	.	-	0	ID=g8588.t1.start1;Parent=g8588.t1;
OY776277.1_Linnaemya_vulpina_genome_assembly,_chromosome:_2	AUGUSTUS	gene	81110297	81112724	.	+	.	ID=g8589;
OY776277.1_Linnaemya_vulpina_genome_assembly,_chromosome:_2	AUGUSTUS	mRNA	81110297	81112724	0.9	+	.	ID=g8589.t1;Parent=g8589;
OY776277.1_Linnaemya_vulpina_genome_assembly,_chromosome:_2	AUGUSTUS	start_codon	81110297	81110299	.	+	0	ID=g8589.t1.start1;Parent=g8589.t1;
OY776277.1_Linnaemya_vulpina_genome_assembly,_chromosome:_2	AUGUSTUS	CDS	81110297	81110315	0.9	+	0	ID=g8589.t1.CDS1;Parent=g8589.t1;
OY776277.1_Linnaemya_vulpina_genome_assembly,_chromosome:_2	AUGUSTUS	exon	81110297	81110315	.	+	.	ID=g8589.t1.exon1;Parent=g8589.t1;
OY776277.1_Linnaemya_vulpina_genome_assembly,_chromosome:_2	AUGUSTUS	intron	81110316	81110571	0.9	+	.	ID=g8589.t1.intron1;Parent=g8589.t1;
OY776277.1_Linnaemya_vulpina_genome_assembly,_chromosome:_2	AUGUSTUS	CDS	81110572	81112724	1	+	2	ID=g8589.t1.CDS2;Parent=g8589.t1;
OY776277.1_Linnaemya_vulpina_genome_assembly,_chromosome:_2	AUGUSTUS	exon	81110572	81112724	.	+	.	ID=g8589.t1.exon2;Parent=g8589.t1;
OY776277.1_Linnaemya_vulpina_genome_assembly,_chromosome:_2	AUGUSTUS	stop_codon	81112722	81112724	.	+	0	ID=g8589.t1.stop1;Parent=g8589.t1;
OY776277.1_Linnaemya_vulpina_genome_assembly,_chromosome:_2	AUGUSTUS	gene	81271572	81272081	.	-	.	ID=g8590;
OY776277.1_Linnaemya_vulpina_genome_assembly,_chromosome:_2	AUGUSTUS	mRNA	81271572	81272081	0.68	-	.	ID=g8590.t1;Parent=g8590;
OY776277.1_Linnaemya_vulpina_genome_assembly,_chromosome:_2	AUGUSTUS	stop_codon	81271572	81271574	.	-	0	ID=g8590.t1.stop1;Parent=g8590.t1;
OY776277.1_Linnaemya_vulpina_genome_assembly,_chromosome:_2	AUGUSTUS	CDS	81271572	81271995	0.69	-	1	ID=g8590.t1.CDS1;Parent=g8590.t1;
OY776277.1_Linnaemya_vulpina_genome_assembly,_chromosome:_2	AUGUSTUS	exon	81271572	81271995	.	-	.	ID=g8590.t1.exon1;Parent=g8590.t1;
OY776277.1_Linnaemya_vulpina_genome_assembly,_chromosome:_2	AUGUSTUS	intron	81271996	81272049	0.69	-	.	ID=g8590.t1.intron1;Parent=g8590.t1;
OY776277.1_Linnaemya_vulpina_genome_assembly,_chromosome:_2	AUGUSTUS	CDS	81272050	81272081	0.68	-	0	ID=g8590.t1.CDS2;Parent=g8590.t1;
OY776277.1_Linnaemya_vulpina_genome_assembly,_chromosome:_2	AUGUSTUS	exon	81272050	81272081	.	-	.	ID=g8590.t1.exon2;Parent=g8590.t1;
OY776277.1_Linnaemya_vulpina_genome_assembly,_chromosome:_2	AUGUSTUS	start_codon	81272079	81272081	.	-	0	ID=g8590.t1.start1;Parent=g8590.t1;
OY776277.1_Linnaemya_vulpina_genome_assembly,_chromosome:_2	AUGUSTUS	gene	81297890	81304913	.	+	.	ID=g8591;
OY776277.1_Linnaemya_vulpina_genome_assembly,_chromosome:_2	AUGUSTUS	mRNA	81297890	81304913	0.85	+	.	ID=g8591.t1;Parent=g8591;
OY776277.1_Linnaemya_vulpina_genome_assembly,_chromosome:_2	AUGUSTUS	start_codon	81297890	81297892	.	+	0	ID=g8591.t1.start1;Parent=g8591.t1;
OY776277.1_Linnaemya_vulpina_genome_assembly,_chromosome:_2	AUGUSTUS	CDS	81297890	81297971	0.86	+	0	ID=g8591.t1.CDS1;Parent=g8591.t1;
OY776277.1_Linnaemya_vulpina_genome_assembly,_chromosome:_2	AUGUSTUS	exon	81297890	81297971	.	+	.	ID=g8591.t1.exon1;Parent=g8591.t1;
OY776277.1_Linnaemya_vulpina_genome_assembly,_chromosome:_2	AUGUSTUS	intron	81297972	81298023	0.85	+	.	ID=g8591.t1.intron1;Parent=g8591.t1;
OY776277.1_Linnaemya_vulpina_genome_assembly,_chromosome:_2	AUGUSTUS	CDS	81298024	81298628	0.99	+	2	ID=g8591.t1.CDS2;Parent=g8591.t1;
OY776277.1_Linnaemya_vulpina_genome_assembly,_chromosome:_2	AUGUSTUS	exon	81298024	81298628	.	+	.	ID=g8591.t1.exon2;Parent=g8591.t1;
OY776277.1_Linnaemya_vulpina_genome_assembly,_chromosome:_2	AUGUSTUS	intron	81298629	81304745	1	+	.	ID=g8591.t1.intron2;Parent=g8591.t1;
OY776277.1_Linnaemya_vulpina_genome_assembly,_chromosome:_2	AUGUSTUS	CDS	81304746	81304913	1	+	0	ID=g8591.t1.CDS3;Parent=g8591.t1;
OY776277.1_Linnaemya_vulpina_genome_assembly,_chromosome:_2	AUGUSTUS	exon	81304746	81304913	.	+	.	ID=g8591.t1.exon3;Parent=g8591.t1;
OY776277.1_Linnaemya_vulpina_genome_assembly,_chromosome:_2	AUGUSTUS	stop_codon	81304911	81304913	.	+	0	ID=g8591.t1.stop1;Parent=g8591.t1;
OY776277.1_Linnaemya_vulpina_genome_assembly,_chromosome:_2	AUGUSTUS	gene	81306095	81314747	.	-	.	ID=g8592;
OY776277.1_Linnaemya_vulpina_genome_assembly,_chromosome:_2	AUGUSTUS	mRNA	81306095	81314747	1	-	.	ID=g8592.t1;Parent=g8592;
OY776277.1_Linnaemya_vulpina_genome_assembly,_chromosome:_2	AUGUSTUS	stop_codon	81306095	81306097	.	-	0	ID=g8592.t1.stop1;Parent=g8592.t1;
OY776277.1_Linnaemya_vulpina_genome_assembly,_chromosome:_2	AUGUSTUS	CDS	81306095	81306547	1	-	0	ID=g8592.t1.CDS1;Parent=g8592.t1;
OY776277.1_Linnaemya_vulpina_genome_assembly,_chromosome:_2	AUGUSTUS	exon	81306095	81306547	.	-	.	ID=g8592.t1.exon1;Parent=g8592.t1;
OY776277.1_Linnaemya_vulpina_genome_assembly,_chromosome:_2	AUGUSTUS	intron	81306548	81307363	1	-	.	ID=g8592.t1.intron1;Parent=g8592.t1;
OY776277.1_Linnaemya_vulpina_genome_assembly,_chromosome:_2	AUGUSTUS	CDS	81307364	81307534	1	-	0	ID=g8592.t1.CDS2;Parent=g8592.t1;
OY776277.1_Linnaemya_vulpina_genome_assembly,_chromosome:_2	AUGUSTUS	exon	81307364	81307534	.	-	.	ID=g8592.t1.exon2;Parent=g8592.t1;
OY776277.1_Linnaemya_vulpina_genome_assembly,_chromosome:_2	AUGUSTUS	intron	81307535	81314015	1	-	.	ID=g8592.t1.intron2;Parent=g8592.t1;
OY776277.1_Linnaemya_vulpina_genome_assembly,_chromosome:_2	AUGUSTUS	CDS	81314016	81314114	1	-	0	ID=g8592.t1.CDS3;Parent=g8592.t1;
OY776277.1_Linnaemya_vulpina_genome_assembly,_chromosome:_2	AUGUSTUS	exon	81314016	81314114	.	-	.	ID=g8592.t1.exon3;Parent=g8592.t1;
OY776277.1_Linnaemya_vulpina_genome_assembly,_chromosome:_2	AUGUSTUS	intron	81314115	81314179	1	-	.	ID=g8592.t1.intron3;Parent=g8592.t1;
OY776277.1_Linnaemya_vulpina_genome_assembly,_chromosome:_2	AUGUSTUS	CDS	81314180	81314490	1	-	2	ID=g8592.t1.CDS4;Parent=g8592.t1;
OY776277.1_Linnaemya_vulpina_genome_assembly,_chromosome:_2	AUGUSTUS	exon	81314180	81314490	.	-	.	ID=g8592.t1.exon4;Parent=g8592.t1;
OY776277.1_Linnaemya_vulpina_genome_assembly,_chromosome:_2	AUGUSTUS	intron	81314491	81314563	1	-	.	ID=g8592.t1.intron4;Parent=g8592.t1;
OY776277.1_Linnaemya_vulpina_genome_assembly,_chromosome:_2	AUGUSTUS	CDS	81314564	81314747	1	-	0	ID=g8592.t1.CDS5;Parent=g8592.t1;
OY776277.1_Linnaemya_vulpina_genome_assembly,_chromosome:_2	AUGUSTUS	exon	81314564	81314747	.	-	.	ID=g8592.t1.exon5;Parent=g8592.t1;
OY776277.1_Linnaemya_vulpina_genome_assembly,_chromosome:_2	AUGUSTUS	start_codon	81314745	81314747	.	-	0	ID=g8592.t1.start1;Parent=g8592.t1;
OY776277.1_Linnaemya_vulpina_genome_assembly,_chromosome:_2	AUGUSTUS	gene	81326586	81328204	.	-	.	ID=g8593;
OY776277.1_Linnaemya_vulpina_genome_assembly,_chromosome:_2	AUGUSTUS	mRNA	81326586	81328204	1	-	.	ID=g8593.t1;Parent=g8593;
OY776277.1_Linnaemya_vulpina_genome_assembly,_chromosome:_2	AUGUSTUS	stop_codon	81326586	81326588	.	-	0	ID=g8593.t1.stop1;Parent=g8593.t1;
OY776277.1_Linnaemya_vulpina_genome_assembly,_chromosome:_2	AUGUSTUS	CDS	81326586	81327374	1	-	0	ID=g8593.t1.CDS1;Parent=g8593.t1;
OY776277.1_Linnaemya_vulpina_genome_assembly,_chromosome:_2	AUGUSTUS	exon	81326586	81327374	.	-	.	ID=g8593.t1.exon1;Parent=g8593.t1;
OY776277.1_Linnaemya_vulpina_genome_assembly,_chromosome:_2	AUGUSTUS	intron	81327375	81327454	1	-	.	ID=g8593.t1.intron1;Parent=g8593.t1;
OY776277.1_Linnaemya_vulpina_genome_assembly,_chromosome:_2	AUGUSTUS	CDS	81327455	81328204	1	-	0	ID=g8593.t1.CDS2;Parent=g8593.t1;
OY776277.1_Linnaemya_vulpina_genome_assembly,_chromosome:_2	AUGUSTUS	exon	81327455	81328204	.	-	.	ID=g8593.t1.exon2;Parent=g8593.t1;
OY776277.1_Linnaemya_vulpina_genome_assembly,_chromosome:_2	AUGUSTUS	start_codon	81328202	81328204	.	-	0	ID=g8593.t1.start1;Parent=g8593.t1;
OY776277.1_Linnaemya_vulpina_genome_assembly,_chromosome:_2	AUGUSTUS	gene	81330283	81344121	.	+	.	ID=g8594;
OY776277.1_Linnaemya_vulpina_genome_assembly,_chromosome:_2	AUGUSTUS	mRNA	81330283	81344121	1	+	.	ID=g8594.t1;Parent=g8594;
OY776277.1_Linnaemya_vulpina_genome_assembly,_chromosome:_2	AUGUSTUS	start_codon	81330283	81330285	.	+	0	ID=g8594.t1.start1;Parent=g8594.t1;
OY776277.1_Linnaemya_vulpina_genome_assembly,_chromosome:_2	AUGUSTUS	CDS	81330283	81330419	1	+	0	ID=g8594.t1.CDS1;Parent=g8594.t1;
OY776277.1_Linnaemya_vulpina_genome_assembly,_chromosome:_2	AUGUSTUS	exon	81330283	81330419	.	+	.	ID=g8594.t1.exon1;Parent=g8594.t1;
OY776277.1_Linnaemya_vulpina_genome_assembly,_chromosome:_2	AUGUSTUS	intron	81330420	81330479	1	+	.	ID=g8594.t1.intron1;Parent=g8594.t1;
OY776277.1_Linnaemya_vulpina_genome_assembly,_chromosome:_2	AUGUSTUS	CDS	81330480	81331144	1	+	1	ID=g8594.t1.CDS2;Parent=g8594.t1;
OY776277.1_Linnaemya_vulpina_genome_assembly,_chromosome:_2	AUGUSTUS	exon	81330480	81331144	.	+	.	ID=g8594.t1.exon2;Parent=g8594.t1;
OY776277.1_Linnaemya_vulpina_genome_assembly,_chromosome:_2	AUGUSTUS	intron	81331145	81331205	1	+	.	ID=g8594.t1.intron2;Parent=g8594.t1;
OY776277.1_Linnaemya_vulpina_genome_assembly,_chromosome:_2	AUGUSTUS	CDS	81331206	81332284	1	+	2	ID=g8594.t1.CDS3;Parent=g8594.t1;
OY776277.1_Linnaemya_vulpina_genome_assembly,_chromosome:_2	AUGUSTUS	exon	81331206	81332284	.	+	.	ID=g8594.t1.exon3;Parent=g8594.t1;
OY776277.1_Linnaemya_vulpina_genome_assembly,_chromosome:_2	AUGUSTUS	intron	81332285	81336344	1	+	.	ID=g8594.t1.intron3;Parent=g8594.t1;
OY776277.1_Linnaemya_vulpina_genome_assembly,_chromosome:_2	AUGUSTUS	CDS	81336345	81336989	1	+	0	ID=g8594.t1.CDS4;Parent=g8594.t1;
OY776277.1_Linnaemya_vulpina_genome_assembly,_chromosome:_2	AUGUSTUS	exon	81336345	81336989	.	+	.	ID=g8594.t1.exon4;Parent=g8594.t1;
OY776277.1_Linnaemya_vulpina_genome_assembly,_chromosome:_2	AUGUSTUS	intron	81336990	81344019	1	+	.	ID=g8594.t1.intron4;Parent=g8594.t1;
OY776277.1_Linnaemya_vulpina_genome_assembly,_chromosome:_2	AUGUSTUS	CDS	81344020	81344121	1	+	0	ID=g8594.t1.CDS5;Parent=g8594.t1;
OY776277.1_Linnaemya_vulpina_genome_assembly,_chromosome:_2	AUGUSTUS	exon	81344020	81344121	.	+	.	ID=g8594.t1.exon5;Parent=g8594.t1;
OY776277.1_Linnaemya_vulpina_genome_assembly,_chromosome:_2	AUGUSTUS	stop_codon	81344119	81344121	.	+	0	ID=g8594.t1.stop1;Parent=g8594.t1;
OY776277.1_Linnaemya_vulpina_genome_assembly,_chromosome:_2	AUGUSTUS	gene	81347542	81348682	.	+	.	ID=g8595;
OY776277.1_Linnaemya_vulpina_genome_assembly,_chromosome:_2	AUGUSTUS	mRNA	81347542	81348682	0.85	+	.	ID=g8595.t1;Parent=g8595;
OY776277.1_Linnaemya_vulpina_genome_assembly,_chromosome:_2	AUGUSTUS	start_codon	81347542	81347544	.	+	0	ID=g8595.t1.start1;Parent=g8595.t1;
OY776277.1_Linnaemya_vulpina_genome_assembly,_chromosome:_2	AUGUSTUS	CDS	81347542	81347884	0.87	+	0	ID=g8595.t1.CDS1;Parent=g8595.t1;
OY776277.1_Linnaemya_vulpina_genome_assembly,_chromosome:_2	AUGUSTUS	exon	81347542	81347884	.	+	.	ID=g8595.t1.exon1;Parent=g8595.t1;
OY776277.1_Linnaemya_vulpina_genome_assembly,_chromosome:_2	AUGUSTUS	intron	81347885	81347945	0.87	+	.	ID=g8595.t1.intron1;Parent=g8595.t1;
OY776277.1_Linnaemya_vulpina_genome_assembly,_chromosome:_2	AUGUSTUS	CDS	81347946	81348682	0.87	+	2	ID=g8595.t1.CDS2;Parent=g8595.t1;
OY776277.1_Linnaemya_vulpina_genome_assembly,_chromosome:_2	AUGUSTUS	exon	81347946	81348682	.	+	.	ID=g8595.t1.exon2;Parent=g8595.t1;
OY776277.1_Linnaemya_vulpina_genome_assembly,_chromosome:_2	AUGUSTUS	stop_codon	81348680	81348682	.	+	0	ID=g8595.t1.stop1;Parent=g8595.t1;
OY776277.1_Linnaemya_vulpina_genome_assembly,_chromosome:_2	AUGUSTUS	gene	81401870	81402375	.	+	.	ID=g8596;
OY776277.1_Linnaemya_vulpina_genome_assembly,_chromosome:_2	AUGUSTUS	mRNA	81401870	81402375	1	+	.	ID=g8596.t1;Parent=g8596;
OY776277.1_Linnaemya_vulpina_genome_assembly,_chromosome:_2	AUGUSTUS	start_codon	81401870	81401872	.	+	0	ID=g8596.t1.start1;Parent=g8596.t1;
OY776277.1_Linnaemya_vulpina_genome_assembly,_chromosome:_2	AUGUSTUS	CDS	81401870	81401929	1	+	0	ID=g8596.t1.CDS1;Parent=g8596.t1;
OY776277.1_Linnaemya_vulpina_genome_assembly,_chromosome:_2	AUGUSTUS	exon	81401870	81401929	.	+	.	ID=g8596.t1.exon1;Parent=g8596.t1;
OY776277.1_Linnaemya_vulpina_genome_assembly,_chromosome:_2	AUGUSTUS	intron	81401930	81402234	1	+	.	ID=g8596.t1.intron1;Parent=g8596.t1;
OY776277.1_Linnaemya_vulpina_genome_assembly,_chromosome:_2	AUGUSTUS	CDS	81402235	81402375	1	+	0	ID=g8596.t1.CDS2;Parent=g8596.t1;
OY776277.1_Linnaemya_vulpina_genome_assembly,_chromosome:_2	AUGUSTUS	exon	81402235	81402375	.	+	.	ID=g8596.t1.exon2;Parent=g8596.t1;
OY776277.1_Linnaemya_vulpina_genome_assembly,_chromosome:_2	AUGUSTUS	stop_codon	81402373	81402375	.	+	0	ID=g8596.t1.stop1;Parent=g8596.t1;
OY776277.1_Linnaemya_vulpina_genome_assembly,_chromosome:_2	AUGUSTUS	gene	81506609	81508294	.	+	.	ID=g8597;
OY776277.1_Linnaemya_vulpina_genome_assembly,_chromosome:_2	AUGUSTUS	mRNA	81506609	81508294	0.83	+	.	ID=g8597.t1;Parent=g8597;
OY776277.1_Linnaemya_vulpina_genome_assembly,_chromosome:_2	AUGUSTUS	start_codon	81506609	81506611	.	+	0	ID=g8597.t1.start1;Parent=g8597.t1;
OY776277.1_Linnaemya_vulpina_genome_assembly,_chromosome:_2	AUGUSTUS	CDS	81506609	81508294	0.83	+	0	ID=g8597.t1.CDS1;Parent=g8597.t1;
OY776277.1_Linnaemya_vulpina_genome_assembly,_chromosome:_2	AUGUSTUS	exon	81506609	81508294	.	+	.	ID=g8597.t1.exon1;Parent=g8597.t1;
OY776277.1_Linnaemya_vulpina_genome_assembly,_chromosome:_2	AUGUSTUS	stop_codon	81508292	81508294	.	+	0	ID=g8597.t1.stop1;Parent=g8597.t1;
OY776277.1_Linnaemya_vulpina_genome_assembly,_chromosome:_2	AUGUSTUS	gene	81508890	81530033	.	+	.	ID=g8598;
OY776277.1_Linnaemya_vulpina_genome_assembly,_chromosome:_2	AUGUSTUS	mRNA	81508890	81530033	0.26	+	.	ID=g8598.t1;Parent=g8598;
OY776277.1_Linnaemya_vulpina_genome_assembly,_chromosome:_2	AUGUSTUS	start_codon	81508890	81508892	.	+	0	ID=g8598.t1.start1;Parent=g8598.t1;
OY776277.1_Linnaemya_vulpina_genome_assembly,_chromosome:_2	AUGUSTUS	CDS	81508890	81508982	0.3	+	0	ID=g8598.t1.CDS1;Parent=g8598.t1;
OY776277.1_Linnaemya_vulpina_genome_assembly,_chromosome:_2	AUGUSTUS	exon	81508890	81508982	.	+	.	ID=g8598.t1.exon1;Parent=g8598.t1;
OY776277.1_Linnaemya_vulpina_genome_assembly,_chromosome:_2	AUGUSTUS	intron	81508983	81527453	0.31	+	.	ID=g8598.t1.intron1;Parent=g8598.t1;
OY776277.1_Linnaemya_vulpina_genome_assembly,_chromosome:_2	AUGUSTUS	CDS	81527454	81527688	0.75	+	0	ID=g8598.t1.CDS2;Parent=g8598.t1;
OY776277.1_Linnaemya_vulpina_genome_assembly,_chromosome:_2	AUGUSTUS	exon	81527454	81527688	.	+	.	ID=g8598.t1.exon2;Parent=g8598.t1;
OY776277.1_Linnaemya_vulpina_genome_assembly,_chromosome:_2	AUGUSTUS	intron	81527689	81529266	1	+	.	ID=g8598.t1.intron2;Parent=g8598.t1;
OY776277.1_Linnaemya_vulpina_genome_assembly,_chromosome:_2	AUGUSTUS	CDS	81529267	81530033	0.86	+	2	ID=g8598.t1.CDS3;Parent=g8598.t1;
OY776277.1_Linnaemya_vulpina_genome_assembly,_chromosome:_2	AUGUSTUS	exon	81529267	81530033	.	+	.	ID=g8598.t1.exon3;Parent=g8598.t1;
OY776277.1_Linnaemya_vulpina_genome_assembly,_chromosome:_2	AUGUSTUS	stop_codon	81530031	81530033	.	+	0	ID=g8598.t1.stop1;Parent=g8598.t1;
OY776277.1_Linnaemya_vulpina_genome_assembly,_chromosome:_2	AUGUSTUS	gene	81589381	81597673	.	+	.	ID=g8599;
OY776277.1_Linnaemya_vulpina_genome_assembly,_chromosome:_2	AUGUSTUS	mRNA	81589381	81597673	1	+	.	ID=g8599.t1;Parent=g8599;
OY776277.1_Linnaemya_vulpina_genome_assembly,_chromosome:_2	AUGUSTUS	start_codon	81589381	81589383	.	+	0	ID=g8599.t1.start1;Parent=g8599.t1;
OY776277.1_Linnaemya_vulpina_genome_assembly,_chromosome:_2	AUGUSTUS	CDS	81589381	81589789	1	+	0	ID=g8599.t1.CDS1;Parent=g8599.t1;
OY776277.1_Linnaemya_vulpina_genome_assembly,_chromosome:_2	AUGUSTUS	exon	81589381	81589789	.	+	.	ID=g8599.t1.exon1;Parent=g8599.t1;
OY776277.1_Linnaemya_vulpina_genome_assembly,_chromosome:_2	AUGUSTUS	intron	81589790	81589859	1	+	.	ID=g8599.t1.intron1;Parent=g8599.t1;
OY776277.1_Linnaemya_vulpina_genome_assembly,_chromosome:_2	AUGUSTUS	CDS	81589860	81589945	1	+	2	ID=g8599.t1.CDS2;Parent=g8599.t1;
OY776277.1_Linnaemya_vulpina_genome_assembly,_chromosome:_2	AUGUSTUS	exon	81589860	81589945	.	+	.	ID=g8599.t1.exon2;Parent=g8599.t1;
OY776277.1_Linnaemya_vulpina_genome_assembly,_chromosome:_2	AUGUSTUS	intron	81589946	81593907	1	+	.	ID=g8599.t1.intron2;Parent=g8599.t1;
OY776277.1_Linnaemya_vulpina_genome_assembly,_chromosome:_2	AUGUSTUS	CDS	81593908	81593991	1	+	0	ID=g8599.t1.CDS3;Parent=g8599.t1;
OY776277.1_Linnaemya_vulpina_genome_assembly,_chromosome:_2	AUGUSTUS	exon	81593908	81593991	.	+	.	ID=g8599.t1.exon3;Parent=g8599.t1;
OY776277.1_Linnaemya_vulpina_genome_assembly,_chromosome:_2	AUGUSTUS	intron	81593992	81594211	1	+	.	ID=g8599.t1.intron3;Parent=g8599.t1;
OY776277.1_Linnaemya_vulpina_genome_assembly,_chromosome:_2	AUGUSTUS	CDS	81594212	81594462	1	+	0	ID=g8599.t1.CDS4;Parent=g8599.t1;
OY776277.1_Linnaemya_vulpina_genome_assembly,_chromosome:_2	AUGUSTUS	exon	81594212	81594462	.	+	.	ID=g8599.t1.exon4;Parent=g8599.t1;
OY776277.1_Linnaemya_vulpina_genome_assembly,_chromosome:_2	AUGUSTUS	intron	81594463	81597546	1	+	.	ID=g8599.t1.intron4;Parent=g8599.t1;
OY776277.1_Linnaemya_vulpina_genome_assembly,_chromosome:_2	AUGUSTUS	CDS	81597547	81597673	1	+	1	ID=g8599.t1.CDS5;Parent=g8599.t1;
OY776277.1_Linnaemya_vulpina_genome_assembly,_chromosome:_2	AUGUSTUS	exon	81597547	81597673	.	+	.	ID=g8599.t1.exon5;Parent=g8599.t1;
OY776277.1_Linnaemya_vulpina_genome_assembly,_chromosome:_2	AUGUSTUS	stop_codon	81597671	81597673	.	+	0	ID=g8599.t1.stop1;Parent=g8599.t1;
OY776277.1_Linnaemya_vulpina_genome_assembly,_chromosome:_2	AUGUSTUS	gene	81702558	81717198	.	+	.	ID=g8600;
OY776277.1_Linnaemya_vulpina_genome_assembly,_chromosome:_2	AUGUSTUS	mRNA	81702558	81717198	0.96	+	.	ID=g8600.t1;Parent=g8600;
OY776277.1_Linnaemya_vulpina_genome_assembly,_chromosome:_2	AUGUSTUS	start_codon	81702558	81702560	.	+	0	ID=g8600.t1.start1;Parent=g8600.t1;
OY776277.1_Linnaemya_vulpina_genome_assembly,_chromosome:_2	AUGUSTUS	CDS	81702558	81703068	1	+	0	ID=g8600.t1.CDS1;Parent=g8600.t1;
OY776277.1_Linnaemya_vulpina_genome_assembly,_chromosome:_2	AUGUSTUS	exon	81702558	81703068	.	+	.	ID=g8600.t1.exon1;Parent=g8600.t1;
OY776277.1_Linnaemya_vulpina_genome_assembly,_chromosome:_2	AUGUSTUS	intron	81703069	81716287	1	+	.	ID=g8600.t1.intron1;Parent=g8600.t1;
OY776277.1_Linnaemya_vulpina_genome_assembly,_chromosome:_2	AUGUSTUS	CDS	81716288	81717198	0.96	+	2	ID=g8600.t1.CDS2;Parent=g8600.t1;
OY776277.1_Linnaemya_vulpina_genome_assembly,_chromosome:_2	AUGUSTUS	exon	81716288	81717198	.	+	.	ID=g8600.t1.exon2;Parent=g8600.t1;
OY776277.1_Linnaemya_vulpina_genome_assembly,_chromosome:_2	AUGUSTUS	stop_codon	81717196	81717198	.	+	0	ID=g8600.t1.stop1;Parent=g8600.t1;
OY776277.1_Linnaemya_vulpina_genome_assembly,_chromosome:_2	AUGUSTUS	gene	81740941	81753323	.	+	.	ID=g8601;
OY776277.1_Linnaemya_vulpina_genome_assembly,_chromosome:_2	AUGUSTUS	mRNA	81740941	81753323	0.97	+	.	ID=g8601.t1;Parent=g8601;
OY776277.1_Linnaemya_vulpina_genome_assembly,_chromosome:_2	AUGUSTUS	start_codon	81740941	81740943	.	+	0	ID=g8601.t1.start1;Parent=g8601.t1;
OY776277.1_Linnaemya_vulpina_genome_assembly,_chromosome:_2	AUGUSTUS	CDS	81740941	81740985	0.97	+	0	ID=g8601.t1.CDS1;Parent=g8601.t1;
OY776277.1_Linnaemya_vulpina_genome_assembly,_chromosome:_2	AUGUSTUS	exon	81740941	81740985	.	+	.	ID=g8601.t1.exon1;Parent=g8601.t1;
OY776277.1_Linnaemya_vulpina_genome_assembly,_chromosome:_2	AUGUSTUS	intron	81740986	81743845	0.97	+	.	ID=g8601.t1.intron1;Parent=g8601.t1;
OY776277.1_Linnaemya_vulpina_genome_assembly,_chromosome:_2	AUGUSTUS	CDS	81743846	81744083	1	+	0	ID=g8601.t1.CDS2;Parent=g8601.t1;
OY776277.1_Linnaemya_vulpina_genome_assembly,_chromosome:_2	AUGUSTUS	exon	81743846	81744083	.	+	.	ID=g8601.t1.exon2;Parent=g8601.t1;
OY776277.1_Linnaemya_vulpina_genome_assembly,_chromosome:_2	AUGUSTUS	intron	81744084	81744139	1	+	.	ID=g8601.t1.intron2;Parent=g8601.t1;
OY776277.1_Linnaemya_vulpina_genome_assembly,_chromosome:_2	AUGUSTUS	CDS	81744140	81744351	1	+	2	ID=g8601.t1.CDS3;Parent=g8601.t1;
OY776277.1_Linnaemya_vulpina_genome_assembly,_chromosome:_2	AUGUSTUS	exon	81744140	81744351	.	+	.	ID=g8601.t1.exon3;Parent=g8601.t1;
OY776277.1_Linnaemya_vulpina_genome_assembly,_chromosome:_2	AUGUSTUS	intron	81744352	81748306	1	+	.	ID=g8601.t1.intron3;Parent=g8601.t1;
OY776277.1_Linnaemya_vulpina_genome_assembly,_chromosome:_2	AUGUSTUS	CDS	81748307	81748412	1	+	0	ID=g8601.t1.CDS4;Parent=g8601.t1;
OY776277.1_Linnaemya_vulpina_genome_assembly,_chromosome:_2	AUGUSTUS	exon	81748307	81748412	.	+	.	ID=g8601.t1.exon4;Parent=g8601.t1;
OY776277.1_Linnaemya_vulpina_genome_assembly,_chromosome:_2	AUGUSTUS	intron	81748413	81753216	1	+	.	ID=g8601.t1.intron4;Parent=g8601.t1;
OY776277.1_Linnaemya_vulpina_genome_assembly,_chromosome:_2	AUGUSTUS	CDS	81753217	81753323	1	+	2	ID=g8601.t1.CDS5;Parent=g8601.t1;
OY776277.1_Linnaemya_vulpina_genome_assembly,_chromosome:_2	AUGUSTUS	exon	81753217	81753323	.	+	.	ID=g8601.t1.exon5;Parent=g8601.t1;
OY776277.1_Linnaemya_vulpina_genome_assembly,_chromosome:_2	AUGUSTUS	stop_codon	81753321	81753323	.	+	0	ID=g8601.t1.stop1;Parent=g8601.t1;
OY776277.1_Linnaemya_vulpina_genome_assembly,_chromosome:_2	AUGUSTUS	gene	81855243	81855470	.	-	.	ID=g8602;
OY776277.1_Linnaemya_vulpina_genome_assembly,_chromosome:_2	AUGUSTUS	mRNA	81855243	81855470	0.93	-	.	ID=g8602.t1;Parent=g8602;
OY776277.1_Linnaemya_vulpina_genome_assembly,_chromosome:_2	AUGUSTUS	stop_codon	81855243	81855245	.	-	0	ID=g8602.t1.stop1;Parent=g8602.t1;
OY776277.1_Linnaemya_vulpina_genome_assembly,_chromosome:_2	AUGUSTUS	CDS	81855243	81855470	0.93	-	0	ID=g8602.t1.CDS1;Parent=g8602.t1;
OY776277.1_Linnaemya_vulpina_genome_assembly,_chromosome:_2	AUGUSTUS	exon	81855243	81855470	.	-	.	ID=g8602.t1.exon1;Parent=g8602.t1;
OY776277.1_Linnaemya_vulpina_genome_assembly,_chromosome:_2	AUGUSTUS	start_codon	81855468	81855470	.	-	0	ID=g8602.t1.start1;Parent=g8602.t1;
OY776277.1_Linnaemya_vulpina_genome_assembly,_chromosome:_2	AUGUSTUS	gene	81873418	81874019	.	+	.	ID=g8603;
OY776277.1_Linnaemya_vulpina_genome_assembly,_chromosome:_2	AUGUSTUS	mRNA	81873418	81874019	0.44	+	.	ID=g8603.t1;Parent=g8603;
OY776277.1_Linnaemya_vulpina_genome_assembly,_chromosome:_2	AUGUSTUS	start_codon	81873418	81873420	.	+	0	ID=g8603.t1.start1;Parent=g8603.t1;
OY776277.1_Linnaemya_vulpina_genome_assembly,_chromosome:_2	AUGUSTUS	CDS	81873418	81873467	0.91	+	0	ID=g8603.t1.CDS1;Parent=g8603.t1;
OY776277.1_Linnaemya_vulpina_genome_assembly,_chromosome:_2	AUGUSTUS	exon	81873418	81873467	.	+	.	ID=g8603.t1.exon1;Parent=g8603.t1;
OY776277.1_Linnaemya_vulpina_genome_assembly,_chromosome:_2	AUGUSTUS	intron	81873468	81873609	0.91	+	.	ID=g8603.t1.intron1;Parent=g8603.t1;
OY776277.1_Linnaemya_vulpina_genome_assembly,_chromosome:_2	AUGUSTUS	CDS	81873610	81873756	0.91	+	1	ID=g8603.t1.CDS2;Parent=g8603.t1;
OY776277.1_Linnaemya_vulpina_genome_assembly,_chromosome:_2	AUGUSTUS	exon	81873610	81873756	.	+	.	ID=g8603.t1.exon2;Parent=g8603.t1;
OY776277.1_Linnaemya_vulpina_genome_assembly,_chromosome:_2	AUGUSTUS	intron	81873757	81873817	1	+	.	ID=g8603.t1.intron2;Parent=g8603.t1;
OY776277.1_Linnaemya_vulpina_genome_assembly,_chromosome:_2	AUGUSTUS	CDS	81873818	81874019	0.48	+	1	ID=g8603.t1.CDS3;Parent=g8603.t1;
OY776277.1_Linnaemya_vulpina_genome_assembly,_chromosome:_2	AUGUSTUS	exon	81873818	81874019	.	+	.	ID=g8603.t1.exon3;Parent=g8603.t1;
OY776277.1_Linnaemya_vulpina_genome_assembly,_chromosome:_2	AUGUSTUS	stop_codon	81874017	81874019	.	+	0	ID=g8603.t1.stop1;Parent=g8603.t1;
OY776277.1_Linnaemya_vulpina_genome_assembly,_chromosome:_2	AUGUSTUS	gene	81883238	81885605	.	+	.	ID=g8604;
OY776277.1_Linnaemya_vulpina_genome_assembly,_chromosome:_2	AUGUSTUS	mRNA	81883238	81885605	0.58	+	.	ID=g8604.t1;Parent=g8604;
OY776277.1_Linnaemya_vulpina_genome_assembly,_chromosome:_2	AUGUSTUS	start_codon	81883238	81883240	.	+	0	ID=g8604.t1.start1;Parent=g8604.t1;
OY776277.1_Linnaemya_vulpina_genome_assembly,_chromosome:_2	AUGUSTUS	CDS	81883238	81883346	0.99	+	0	ID=g8604.t1.CDS1;Parent=g8604.t1;
OY776277.1_Linnaemya_vulpina_genome_assembly,_chromosome:_2	AUGUSTUS	exon	81883238	81883346	.	+	.	ID=g8604.t1.exon1;Parent=g8604.t1;
OY776277.1_Linnaemya_vulpina_genome_assembly,_chromosome:_2	AUGUSTUS	intron	81883347	81883420	0.99	+	.	ID=g8604.t1.intron1;Parent=g8604.t1;
OY776277.1_Linnaemya_vulpina_genome_assembly,_chromosome:_2	AUGUSTUS	CDS	81883421	81883560	0.6	+	2	ID=g8604.t1.CDS2;Parent=g8604.t1;
OY776277.1_Linnaemya_vulpina_genome_assembly,_chromosome:_2	AUGUSTUS	exon	81883421	81883560	.	+	.	ID=g8604.t1.exon2;Parent=g8604.t1;
OY776277.1_Linnaemya_vulpina_genome_assembly,_chromosome:_2	AUGUSTUS	intron	81883561	81885257	0.59	+	.	ID=g8604.t1.intron2;Parent=g8604.t1;
OY776277.1_Linnaemya_vulpina_genome_assembly,_chromosome:_2	AUGUSTUS	CDS	81885258	81885605	0.59	+	0	ID=g8604.t1.CDS3;Parent=g8604.t1;
OY776277.1_Linnaemya_vulpina_genome_assembly,_chromosome:_2	AUGUSTUS	exon	81885258	81885605	.	+	.	ID=g8604.t1.exon3;Parent=g8604.t1;
OY776277.1_Linnaemya_vulpina_genome_assembly,_chromosome:_2	AUGUSTUS	stop_codon	81885603	81885605	.	+	0	ID=g8604.t1.stop1;Parent=g8604.t1;
OY776277.1_Linnaemya_vulpina_genome_assembly,_chromosome:_2	AUGUSTUS	gene	81933678	81934330	.	+	.	ID=g8605;
OY776277.1_Linnaemya_vulpina_genome_assembly,_chromosome:_2	AUGUSTUS	mRNA	81933678	81934330	0.48	+	.	ID=g8605.t1;Parent=g8605;
OY776277.1_Linnaemya_vulpina_genome_assembly,_chromosome:_2	AUGUSTUS	start_codon	81933678	81933680	.	+	0	ID=g8605.t1.start1;Parent=g8605.t1;
OY776277.1_Linnaemya_vulpina_genome_assembly,_chromosome:_2	AUGUSTUS	CDS	81933678	81933694	1	+	0	ID=g8605.t1.CDS1;Parent=g8605.t1;
OY776277.1_Linnaemya_vulpina_genome_assembly,_chromosome:_2	AUGUSTUS	exon	81933678	81933694	.	+	.	ID=g8605.t1.exon1;Parent=g8605.t1;
OY776277.1_Linnaemya_vulpina_genome_assembly,_chromosome:_2	AUGUSTUS	intron	81933695	81933915	0.57	+	.	ID=g8605.t1.intron1;Parent=g8605.t1;
OY776277.1_Linnaemya_vulpina_genome_assembly,_chromosome:_2	AUGUSTUS	CDS	81933916	81934190	0.57	+	1	ID=g8605.t1.CDS2;Parent=g8605.t1;
OY776277.1_Linnaemya_vulpina_genome_assembly,_chromosome:_2	AUGUSTUS	exon	81933916	81934190	.	+	.	ID=g8605.t1.exon2;Parent=g8605.t1;
OY776277.1_Linnaemya_vulpina_genome_assembly,_chromosome:_2	AUGUSTUS	intron	81934191	81934259	0.87	+	.	ID=g8605.t1.intron2;Parent=g8605.t1;
OY776277.1_Linnaemya_vulpina_genome_assembly,_chromosome:_2	AUGUSTUS	CDS	81934260	81934330	0.87	+	2	ID=g8605.t1.CDS3;Parent=g8605.t1;
OY776277.1_Linnaemya_vulpina_genome_assembly,_chromosome:_2	AUGUSTUS	exon	81934260	81934330	.	+	.	ID=g8605.t1.exon3;Parent=g8605.t1;
OY776277.1_Linnaemya_vulpina_genome_assembly,_chromosome:_2	AUGUSTUS	stop_codon	81934328	81934330	.	+	0	ID=g8605.t1.stop1;Parent=g8605.t1;
OY776277.1_Linnaemya_vulpina_genome_assembly,_chromosome:_2	AUGUSTUS	mRNA	81933678	81934330	0.37	+	.	ID=g8605.t2;Parent=g8605;
OY776277.1_Linnaemya_vulpina_genome_assembly,_chromosome:_2	AUGUSTUS	start_codon	81933678	81933680	.	+	0	ID=g8605.t2.start1;Parent=g8605.t2;
OY776277.1_Linnaemya_vulpina_genome_assembly,_chromosome:_2	AUGUSTUS	CDS	81933678	81933694	0.74	+	0	ID=g8605.t2.CDS1;Parent=g8605.t2;
OY776277.1_Linnaemya_vulpina_genome_assembly,_chromosome:_2	AUGUSTUS	exon	81933678	81933694	.	+	.	ID=g8605.t2.exon1;Parent=g8605.t2;
OY776277.1_Linnaemya_vulpina_genome_assembly,_chromosome:_2	AUGUSTUS	intron	81933695	81933918	0.39	+	.	ID=g8605.t2.intron1;Parent=g8605.t2;
OY776277.1_Linnaemya_vulpina_genome_assembly,_chromosome:_2	AUGUSTUS	CDS	81933919	81934190	0.39	+	1	ID=g8605.t2.CDS2;Parent=g8605.t2;
OY776277.1_Linnaemya_vulpina_genome_assembly,_chromosome:_2	AUGUSTUS	exon	81933919	81934190	.	+	.	ID=g8605.t2.exon2;Parent=g8605.t2;
OY776277.1_Linnaemya_vulpina_genome_assembly,_chromosome:_2	AUGUSTUS	intron	81934191	81934259	0.86	+	.	ID=g8605.t2.intron2;Parent=g8605.t2;
OY776277.1_Linnaemya_vulpina_genome_assembly,_chromosome:_2	AUGUSTUS	CDS	81934260	81934330	0.86	+	2	ID=g8605.t2.CDS3;Parent=g8605.t2;
OY776277.1_Linnaemya_vulpina_genome_assembly,_chromosome:_2	AUGUSTUS	exon	81934260	81934330	.	+	.	ID=g8605.t2.exon3;Parent=g8605.t2;
OY776277.1_Linnaemya_vulpina_genome_assembly,_chromosome:_2	AUGUSTUS	stop_codon	81934328	81934330	.	+	0	ID=g8605.t2.stop1;Parent=g8605.t2;
OY776277.1_Linnaemya_vulpina_genome_assembly,_chromosome:_2	AUGUSTUS	gene	81947986	81948830	.	-	.	ID=g8606;
OY776277.1_Linnaemya_vulpina_genome_assembly,_chromosome:_2	AUGUSTUS	mRNA	81947986	81948830	0.83	-	.	ID=g8606.t1;Parent=g8606;
OY776277.1_Linnaemya_vulpina_genome_assembly,_chromosome:_2	AUGUSTUS	stop_codon	81947986	81947988	.	-	0	ID=g8606.t1.stop1;Parent=g8606.t1;
OY776277.1_Linnaemya_vulpina_genome_assembly,_chromosome:_2	AUGUSTUS	CDS	81947986	81948164	1	-	2	ID=g8606.t1.CDS1;Parent=g8606.t1;
OY776277.1_Linnaemya_vulpina_genome_assembly,_chromosome:_2	AUGUSTUS	exon	81947986	81948164	.	-	.	ID=g8606.t1.exon1;Parent=g8606.t1;
OY776277.1_Linnaemya_vulpina_genome_assembly,_chromosome:_2	AUGUSTUS	intron	81948165	81948229	1	-	.	ID=g8606.t1.intron1;Parent=g8606.t1;
OY776277.1_Linnaemya_vulpina_genome_assembly,_chromosome:_2	AUGUSTUS	CDS	81948230	81948335	1	-	0	ID=g8606.t1.CDS2;Parent=g8606.t1;
OY776277.1_Linnaemya_vulpina_genome_assembly,_chromosome:_2	AUGUSTUS	exon	81948230	81948335	.	-	.	ID=g8606.t1.exon2;Parent=g8606.t1;
OY776277.1_Linnaemya_vulpina_genome_assembly,_chromosome:_2	AUGUSTUS	intron	81948336	81948449	1	-	.	ID=g8606.t1.intron2;Parent=g8606.t1;
OY776277.1_Linnaemya_vulpina_genome_assembly,_chromosome:_2	AUGUSTUS	CDS	81948450	81948580	0.92	-	2	ID=g8606.t1.CDS3;Parent=g8606.t1;
OY776277.1_Linnaemya_vulpina_genome_assembly,_chromosome:_2	AUGUSTUS	exon	81948450	81948580	.	-	.	ID=g8606.t1.exon3;Parent=g8606.t1;
OY776277.1_Linnaemya_vulpina_genome_assembly,_chromosome:_2	AUGUSTUS	intron	81948581	81948754	0.83	-	.	ID=g8606.t1.intron3;Parent=g8606.t1;
OY776277.1_Linnaemya_vulpina_genome_assembly,_chromosome:_2	AUGUSTUS	CDS	81948755	81948830	0.89	-	0	ID=g8606.t1.CDS4;Parent=g8606.t1;
OY776277.1_Linnaemya_vulpina_genome_assembly,_chromosome:_2	AUGUSTUS	exon	81948755	81948830	.	-	.	ID=g8606.t1.exon4;Parent=g8606.t1;
OY776277.1_Linnaemya_vulpina_genome_assembly,_chromosome:_2	AUGUSTUS	start_codon	81948828	81948830	.	-	0	ID=g8606.t1.start1;Parent=g8606.t1;
OY776277.1_Linnaemya_vulpina_genome_assembly,_chromosome:_2	AUGUSTUS	gene	81953809	81955969	.	-	.	ID=g8607;
OY776277.1_Linnaemya_vulpina_genome_assembly,_chromosome:_2	AUGUSTUS	mRNA	81953809	81955969	1	-	.	ID=g8607.t1;Parent=g8607;
OY776277.1_Linnaemya_vulpina_genome_assembly,_chromosome:_2	AUGUSTUS	stop_codon	81953809	81953811	.	-	0	ID=g8607.t1.stop1;Parent=g8607.t1;
OY776277.1_Linnaemya_vulpina_genome_assembly,_chromosome:_2	AUGUSTUS	CDS	81953809	81953812	1	-	1	ID=g8607.t1.CDS1;Parent=g8607.t1;
OY776277.1_Linnaemya_vulpina_genome_assembly,_chromosome:_2	AUGUSTUS	exon	81953809	81953812	.	-	.	ID=g8607.t1.exon1;Parent=g8607.t1;
OY776277.1_Linnaemya_vulpina_genome_assembly,_chromosome:_2	AUGUSTUS	intron	81953813	81953878	1	-	.	ID=g8607.t1.intron1;Parent=g8607.t1;
OY776277.1_Linnaemya_vulpina_genome_assembly,_chromosome:_2	AUGUSTUS	CDS	81953879	81953890	1	-	1	ID=g8607.t1.CDS2;Parent=g8607.t1;
OY776277.1_Linnaemya_vulpina_genome_assembly,_chromosome:_2	AUGUSTUS	exon	81953879	81953890	.	-	.	ID=g8607.t1.exon2;Parent=g8607.t1;
OY776277.1_Linnaemya_vulpina_genome_assembly,_chromosome:_2	AUGUSTUS	intron	81953891	81955712	1	-	.	ID=g8607.t1.intron2;Parent=g8607.t1;
OY776277.1_Linnaemya_vulpina_genome_assembly,_chromosome:_2	AUGUSTUS	CDS	81955713	81955969	1	-	0	ID=g8607.t1.CDS3;Parent=g8607.t1;
OY776277.1_Linnaemya_vulpina_genome_assembly,_chromosome:_2	AUGUSTUS	exon	81955713	81955969	.	-	.	ID=g8607.t1.exon3;Parent=g8607.t1;
OY776277.1_Linnaemya_vulpina_genome_assembly,_chromosome:_2	AUGUSTUS	start_codon	81955967	81955969	.	-	0	ID=g8607.t1.start1;Parent=g8607.t1;
OY776277.1_Linnaemya_vulpina_genome_assembly,_chromosome:_2	AUGUSTUS	gene	81957737	81958138	.	+	.	ID=g8608;
OY776277.1_Linnaemya_vulpina_genome_assembly,_chromosome:_2	AUGUSTUS	mRNA	81957737	81958138	1	+	.	ID=g8608.t1;Parent=g8608;
OY776277.1_Linnaemya_vulpina_genome_assembly,_chromosome:_2	AUGUSTUS	start_codon	81957737	81957739	.	+	0	ID=g8608.t1.start1;Parent=g8608.t1;
OY776277.1_Linnaemya_vulpina_genome_assembly,_chromosome:_2	AUGUSTUS	CDS	81957737	81958138	1	+	0	ID=g8608.t1.CDS1;Parent=g8608.t1;
OY776277.1_Linnaemya_vulpina_genome_assembly,_chromosome:_2	AUGUSTUS	exon	81957737	81958138	.	+	.	ID=g8608.t1.exon1;Parent=g8608.t1;
OY776277.1_Linnaemya_vulpina_genome_assembly,_chromosome:_2	AUGUSTUS	stop_codon	81958136	81958138	.	+	0	ID=g8608.t1.stop1;Parent=g8608.t1;
OY776277.1_Linnaemya_vulpina_genome_assembly,_chromosome:_2	AUGUSTUS	gene	81975939	81976553	.	-	.	ID=g8609;
OY776277.1_Linnaemya_vulpina_genome_assembly,_chromosome:_2	AUGUSTUS	mRNA	81975939	81976553	0.95	-	.	ID=g8609.t1;Parent=g8609;
OY776277.1_Linnaemya_vulpina_genome_assembly,_chromosome:_2	AUGUSTUS	stop_codon	81975939	81975941	.	-	0	ID=g8609.t1.stop1;Parent=g8609.t1;
OY776277.1_Linnaemya_vulpina_genome_assembly,_chromosome:_2	AUGUSTUS	CDS	81975939	81976082	1	-	0	ID=g8609.t1.CDS1;Parent=g8609.t1;
OY776277.1_Linnaemya_vulpina_genome_assembly,_chromosome:_2	AUGUSTUS	exon	81975939	81976082	.	-	.	ID=g8609.t1.exon1;Parent=g8609.t1;
OY776277.1_Linnaemya_vulpina_genome_assembly,_chromosome:_2	AUGUSTUS	intron	81976083	81976144	1	-	.	ID=g8609.t1.intron1;Parent=g8609.t1;
OY776277.1_Linnaemya_vulpina_genome_assembly,_chromosome:_2	AUGUSTUS	CDS	81976145	81976424	0.95	-	1	ID=g8609.t1.CDS2;Parent=g8609.t1;
OY776277.1_Linnaemya_vulpina_genome_assembly,_chromosome:_2	AUGUSTUS	exon	81976145	81976424	.	-	.	ID=g8609.t1.exon2;Parent=g8609.t1;
OY776277.1_Linnaemya_vulpina_genome_assembly,_chromosome:_2	AUGUSTUS	intron	81976425	81976491	0.95	-	.	ID=g8609.t1.intron2;Parent=g8609.t1;
OY776277.1_Linnaemya_vulpina_genome_assembly,_chromosome:_2	AUGUSTUS	CDS	81976492	81976553	0.95	-	0	ID=g8609.t1.CDS3;Parent=g8609.t1;
OY776277.1_Linnaemya_vulpina_genome_assembly,_chromosome:_2	AUGUSTUS	exon	81976492	81976553	.	-	.	ID=g8609.t1.exon3;Parent=g8609.t1;
OY776277.1_Linnaemya_vulpina_genome_assembly,_chromosome:_2	AUGUSTUS	start_codon	81976551	81976553	.	-	0	ID=g8609.t1.start1;Parent=g8609.t1;
OY776277.1_Linnaemya_vulpina_genome_assembly,_chromosome:_2	AUGUSTUS	gene	81978265	81978659	.	-	.	ID=g8610;
OY776277.1_Linnaemya_vulpina_genome_assembly,_chromosome:_2	AUGUSTUS	mRNA	81978265	81978659	0.98	-	.	ID=g8610.t1;Parent=g8610;
OY776277.1_Linnaemya_vulpina_genome_assembly,_chromosome:_2	AUGUSTUS	stop_codon	81978265	81978267	.	-	0	ID=g8610.t1.stop1;Parent=g8610.t1;
OY776277.1_Linnaemya_vulpina_genome_assembly,_chromosome:_2	AUGUSTUS	CDS	81978265	81978447	0.99	-	0	ID=g8610.t1.CDS1;Parent=g8610.t1;
OY776277.1_Linnaemya_vulpina_genome_assembly,_chromosome:_2	AUGUSTUS	exon	81978265	81978447	.	-	.	ID=g8610.t1.exon1;Parent=g8610.t1;
OY776277.1_Linnaemya_vulpina_genome_assembly,_chromosome:_2	AUGUSTUS	intron	81978448	81978508	1	-	.	ID=g8610.t1.intron1;Parent=g8610.t1;
OY776277.1_Linnaemya_vulpina_genome_assembly,_chromosome:_2	AUGUSTUS	CDS	81978509	81978607	1	-	0	ID=g8610.t1.CDS2;Parent=g8610.t1;
OY776277.1_Linnaemya_vulpina_genome_assembly,_chromosome:_2	AUGUSTUS	exon	81978509	81978607	.	-	.	ID=g8610.t1.exon2;Parent=g8610.t1;
OY776277.1_Linnaemya_vulpina_genome_assembly,_chromosome:_2	AUGUSTUS	intron	81978608	81978656	0.99	-	.	ID=g8610.t1.intron2;Parent=g8610.t1;
OY776277.1_Linnaemya_vulpina_genome_assembly,_chromosome:_2	AUGUSTUS	CDS	81978657	81978659	0.99	-	0	ID=g8610.t1.CDS3;Parent=g8610.t1;
OY776277.1_Linnaemya_vulpina_genome_assembly,_chromosome:_2	AUGUSTUS	exon	81978657	81978659	.	-	.	ID=g8610.t1.exon3;Parent=g8610.t1;
OY776277.1_Linnaemya_vulpina_genome_assembly,_chromosome:_2	AUGUSTUS	start_codon	81978657	81978659	.	-	0	ID=g8610.t1.start1;Parent=g8610.t1;
OY776277.1_Linnaemya_vulpina_genome_assembly,_chromosome:_2	AUGUSTUS	gene	81993989	81994412	.	-	.	ID=g8611;
OY776277.1_Linnaemya_vulpina_genome_assembly,_chromosome:_2	AUGUSTUS	mRNA	81993989	81994412	0.21	-	.	ID=g8611.t1;Parent=g8611;
OY776277.1_Linnaemya_vulpina_genome_assembly,_chromosome:_2	AUGUSTUS	stop_codon	81993989	81993991	.	-	0	ID=g8611.t1.stop1;Parent=g8611.t1;
OY776277.1_Linnaemya_vulpina_genome_assembly,_chromosome:_2	AUGUSTUS	CDS	81993989	81994331	0.42	-	1	ID=g8611.t1.CDS1;Parent=g8611.t1;
OY776277.1_Linnaemya_vulpina_genome_assembly,_chromosome:_2	AUGUSTUS	exon	81993989	81994331	.	-	.	ID=g8611.t1.exon1;Parent=g8611.t1;
OY776277.1_Linnaemya_vulpina_genome_assembly,_chromosome:_2	AUGUSTUS	intron	81994332	81994404	0.21	-	.	ID=g8611.t1.intron1;Parent=g8611.t1;
OY776277.1_Linnaemya_vulpina_genome_assembly,_chromosome:_2	AUGUSTUS	CDS	81994405	81994412	0.23	-	0	ID=g8611.t1.CDS2;Parent=g8611.t1;
OY776277.1_Linnaemya_vulpina_genome_assembly,_chromosome:_2	AUGUSTUS	exon	81994405	81994412	.	-	.	ID=g8611.t1.exon2;Parent=g8611.t1;
OY776277.1_Linnaemya_vulpina_genome_assembly,_chromosome:_2	AUGUSTUS	start_codon	81994410	81994412	.	-	0	ID=g8611.t1.start1;Parent=g8611.t1;
OY776277.1_Linnaemya_vulpina_genome_assembly,_chromosome:_2	AUGUSTUS	gene	82028097	82028555	.	+	.	ID=g8612;
OY776277.1_Linnaemya_vulpina_genome_assembly,_chromosome:_2	AUGUSTUS	mRNA	82028097	82028555	1	+	.	ID=g8612.t1;Parent=g8612;
OY776277.1_Linnaemya_vulpina_genome_assembly,_chromosome:_2	AUGUSTUS	start_codon	82028097	82028099	.	+	0	ID=g8612.t1.start1;Parent=g8612.t1;
OY776277.1_Linnaemya_vulpina_genome_assembly,_chromosome:_2	AUGUSTUS	CDS	82028097	82028555	1	+	0	ID=g8612.t1.CDS1;Parent=g8612.t1;
OY776277.1_Linnaemya_vulpina_genome_assembly,_chromosome:_2	AUGUSTUS	exon	82028097	82028555	.	+	.	ID=g8612.t1.exon1;Parent=g8612.t1;
OY776277.1_Linnaemya_vulpina_genome_assembly,_chromosome:_2	AUGUSTUS	stop_codon	82028553	82028555	.	+	0	ID=g8612.t1.stop1;Parent=g8612.t1;
OY776277.1_Linnaemya_vulpina_genome_assembly,_chromosome:_2	AUGUSTUS	gene	82035548	82036215	.	-	.	ID=g8613;
OY776277.1_Linnaemya_vulpina_genome_assembly,_chromosome:_2	AUGUSTUS	mRNA	82035548	82036215	1	-	.	ID=g8613.t1;Parent=g8613;
OY776277.1_Linnaemya_vulpina_genome_assembly,_chromosome:_2	AUGUSTUS	stop_codon	82035548	82035550	.	-	0	ID=g8613.t1.stop1;Parent=g8613.t1;
OY776277.1_Linnaemya_vulpina_genome_assembly,_chromosome:_2	AUGUSTUS	CDS	82035548	82036027	1	-	0	ID=g8613.t1.CDS1;Parent=g8613.t1;
OY776277.1_Linnaemya_vulpina_genome_assembly,_chromosome:_2	AUGUSTUS	exon	82035548	82036027	.	-	.	ID=g8613.t1.exon1;Parent=g8613.t1;
OY776277.1_Linnaemya_vulpina_genome_assembly,_chromosome:_2	AUGUSTUS	intron	82036028	82036080	1	-	.	ID=g8613.t1.intron1;Parent=g8613.t1;
OY776277.1_Linnaemya_vulpina_genome_assembly,_chromosome:_2	AUGUSTUS	CDS	82036081	82036215	1	-	0	ID=g8613.t1.CDS2;Parent=g8613.t1;
OY776277.1_Linnaemya_vulpina_genome_assembly,_chromosome:_2	AUGUSTUS	exon	82036081	82036215	.	-	.	ID=g8613.t1.exon2;Parent=g8613.t1;
OY776277.1_Linnaemya_vulpina_genome_assembly,_chromosome:_2	AUGUSTUS	start_codon	82036213	82036215	.	-	0	ID=g8613.t1.start1;Parent=g8613.t1;
OY776277.1_Linnaemya_vulpina_genome_assembly,_chromosome:_2	AUGUSTUS	gene	82089457	82089675	.	-	.	ID=g8614;
OY776277.1_Linnaemya_vulpina_genome_assembly,_chromosome:_2	AUGUSTUS	mRNA	82089457	82089675	0.48	-	.	ID=g8614.t1;Parent=g8614;
OY776277.1_Linnaemya_vulpina_genome_assembly,_chromosome:_2	AUGUSTUS	stop_codon	82089457	82089459	.	-	0	ID=g8614.t1.stop1;Parent=g8614.t1;
OY776277.1_Linnaemya_vulpina_genome_assembly,_chromosome:_2	AUGUSTUS	CDS	82089457	82089675	0.48	-	0	ID=g8614.t1.CDS1;Parent=g8614.t1;
OY776277.1_Linnaemya_vulpina_genome_assembly,_chromosome:_2	AUGUSTUS	exon	82089457	82089675	.	-	.	ID=g8614.t1.exon1;Parent=g8614.t1;
OY776277.1_Linnaemya_vulpina_genome_assembly,_chromosome:_2	AUGUSTUS	start_codon	82089673	82089675	.	-	0	ID=g8614.t1.start1;Parent=g8614.t1;
OY776277.1_Linnaemya_vulpina_genome_assembly,_chromosome:_2	AUGUSTUS	gene	82224777	82225268	.	-	.	ID=g8615;
OY776277.1_Linnaemya_vulpina_genome_assembly,_chromosome:_2	AUGUSTUS	mRNA	82224777	82225268	0.74	-	.	ID=g8615.t1;Parent=g8615;
OY776277.1_Linnaemya_vulpina_genome_assembly,_chromosome:_2	AUGUSTUS	stop_codon	82224777	82224779	.	-	0	ID=g8615.t1.stop1;Parent=g8615.t1;
OY776277.1_Linnaemya_vulpina_genome_assembly,_chromosome:_2	AUGUSTUS	CDS	82224777	82225268	0.74	-	0	ID=g8615.t1.CDS1;Parent=g8615.t1;
OY776277.1_Linnaemya_vulpina_genome_assembly,_chromosome:_2	AUGUSTUS	exon	82224777	82225268	.	-	.	ID=g8615.t1.exon1;Parent=g8615.t1;
OY776277.1_Linnaemya_vulpina_genome_assembly,_chromosome:_2	AUGUSTUS	start_codon	82225266	82225268	.	-	0	ID=g8615.t1.start1;Parent=g8615.t1;
OY776277.1_Linnaemya_vulpina_genome_assembly,_chromosome:_2	AUGUSTUS	gene	82225666	82226460	.	-	.	ID=g8616;
OY776277.1_Linnaemya_vulpina_genome_assembly,_chromosome:_2	AUGUSTUS	mRNA	82225666	82226460	0.98	-	.	ID=g8616.t1;Parent=g8616;
OY776277.1_Linnaemya_vulpina_genome_assembly,_chromosome:_2	AUGUSTUS	stop_codon	82225666	82225668	.	-	0	ID=g8616.t1.stop1;Parent=g8616.t1;
OY776277.1_Linnaemya_vulpina_genome_assembly,_chromosome:_2	AUGUSTUS	CDS	82225666	82226460	0.98	-	0	ID=g8616.t1.CDS1;Parent=g8616.t1;
OY776277.1_Linnaemya_vulpina_genome_assembly,_chromosome:_2	AUGUSTUS	exon	82225666	82226460	.	-	.	ID=g8616.t1.exon1;Parent=g8616.t1;
OY776277.1_Linnaemya_vulpina_genome_assembly,_chromosome:_2	AUGUSTUS	start_codon	82226458	82226460	.	-	0	ID=g8616.t1.start1;Parent=g8616.t1;
OY776277.1_Linnaemya_vulpina_genome_assembly,_chromosome:_2	AUGUSTUS	gene	82226621	82227307	.	-	.	ID=g8617;
OY776277.1_Linnaemya_vulpina_genome_assembly,_chromosome:_2	AUGUSTUS	mRNA	82226621	82227307	0.97	-	.	ID=g8617.t1;Parent=g8617;
OY776277.1_Linnaemya_vulpina_genome_assembly,_chromosome:_2	AUGUSTUS	stop_codon	82226621	82226623	.	-	0	ID=g8617.t1.stop1;Parent=g8617.t1;
OY776277.1_Linnaemya_vulpina_genome_assembly,_chromosome:_2	AUGUSTUS	CDS	82226621	82227307	0.97	-	0	ID=g8617.t1.CDS1;Parent=g8617.t1;
OY776277.1_Linnaemya_vulpina_genome_assembly,_chromosome:_2	AUGUSTUS	exon	82226621	82227307	.	-	.	ID=g8617.t1.exon1;Parent=g8617.t1;
OY776277.1_Linnaemya_vulpina_genome_assembly,_chromosome:_2	AUGUSTUS	start_codon	82227305	82227307	.	-	0	ID=g8617.t1.start1;Parent=g8617.t1;
OY776277.1_Linnaemya_vulpina_genome_assembly,_chromosome:_2	AUGUSTUS	gene	82227465	82228385	.	-	.	ID=g8618;
OY776277.1_Linnaemya_vulpina_genome_assembly,_chromosome:_2	AUGUSTUS	mRNA	82227465	82228385	1	-	.	ID=g8618.t1;Parent=g8618;
OY776277.1_Linnaemya_vulpina_genome_assembly,_chromosome:_2	AUGUSTUS	stop_codon	82227465	82227467	.	-	0	ID=g8618.t1.stop1;Parent=g8618.t1;
OY776277.1_Linnaemya_vulpina_genome_assembly,_chromosome:_2	AUGUSTUS	CDS	82227465	82228385	1	-	0	ID=g8618.t1.CDS1;Parent=g8618.t1;
OY776277.1_Linnaemya_vulpina_genome_assembly,_chromosome:_2	AUGUSTUS	exon	82227465	82228385	.	-	.	ID=g8618.t1.exon1;Parent=g8618.t1;
OY776277.1_Linnaemya_vulpina_genome_assembly,_chromosome:_2	AUGUSTUS	start_codon	82228383	82228385	.	-	0	ID=g8618.t1.start1;Parent=g8618.t1;
OY776277.1_Linnaemya_vulpina_genome_assembly,_chromosome:_2	AUGUSTUS	gene	82228407	82228799	.	-	.	ID=g8619;
OY776277.1_Linnaemya_vulpina_genome_assembly,_chromosome:_2	AUGUSTUS	mRNA	82228407	82228799	1	-	.	ID=g8619.t1;Parent=g8619;
OY776277.1_Linnaemya_vulpina_genome_assembly,_chromosome:_2	AUGUSTUS	stop_codon	82228407	82228409	.	-	0	ID=g8619.t1.stop1;Parent=g8619.t1;
OY776277.1_Linnaemya_vulpina_genome_assembly,_chromosome:_2	AUGUSTUS	CDS	82228407	82228799	1	-	0	ID=g8619.t1.CDS1;Parent=g8619.t1;
OY776277.1_Linnaemya_vulpina_genome_assembly,_chromosome:_2	AUGUSTUS	exon	82228407	82228799	.	-	.	ID=g8619.t1.exon1;Parent=g8619.t1;
OY776277.1_Linnaemya_vulpina_genome_assembly,_chromosome:_2	AUGUSTUS	start_codon	82228797	82228799	.	-	0	ID=g8619.t1.start1;Parent=g8619.t1;
OY776277.1_Linnaemya_vulpina_genome_assembly,_chromosome:_2	AUGUSTUS	gene	82228832	82229767	.	-	.	ID=g8620;
OY776277.1_Linnaemya_vulpina_genome_assembly,_chromosome:_2	AUGUSTUS	mRNA	82228832	82229767	1	-	.	ID=g8620.t1;Parent=g8620;
OY776277.1_Linnaemya_vulpina_genome_assembly,_chromosome:_2	AUGUSTUS	stop_codon	82228832	82228834	.	-	0	ID=g8620.t1.stop1;Parent=g8620.t1;
OY776277.1_Linnaemya_vulpina_genome_assembly,_chromosome:_2	AUGUSTUS	CDS	82228832	82229767	1	-	0	ID=g8620.t1.CDS1;Parent=g8620.t1;
OY776277.1_Linnaemya_vulpina_genome_assembly,_chromosome:_2	AUGUSTUS	exon	82228832	82229767	.	-	.	ID=g8620.t1.exon1;Parent=g8620.t1;
OY776277.1_Linnaemya_vulpina_genome_assembly,_chromosome:_2	AUGUSTUS	start_codon	82229765	82229767	.	-	0	ID=g8620.t1.start1;Parent=g8620.t1;
OY776277.1_Linnaemya_vulpina_genome_assembly,_chromosome:_2	AUGUSTUS	gene	82230080	82230766	.	-	.	ID=g8621;
OY776277.1_Linnaemya_vulpina_genome_assembly,_chromosome:_2	AUGUSTUS	mRNA	82230080	82230766	0.77	-	.	ID=g8621.t1;Parent=g8621;
OY776277.1_Linnaemya_vulpina_genome_assembly,_chromosome:_2	AUGUSTUS	stop_codon	82230080	82230082	.	-	0	ID=g8621.t1.stop1;Parent=g8621.t1;
OY776277.1_Linnaemya_vulpina_genome_assembly,_chromosome:_2	AUGUSTUS	CDS	82230080	82230766	0.77	-	0	ID=g8621.t1.CDS1;Parent=g8621.t1;
OY776277.1_Linnaemya_vulpina_genome_assembly,_chromosome:_2	AUGUSTUS	exon	82230080	82230766	.	-	.	ID=g8621.t1.exon1;Parent=g8621.t1;
OY776277.1_Linnaemya_vulpina_genome_assembly,_chromosome:_2	AUGUSTUS	start_codon	82230764	82230766	.	-	0	ID=g8621.t1.start1;Parent=g8621.t1;
OY776277.1_Linnaemya_vulpina_genome_assembly,_chromosome:_2	AUGUSTUS	gene	82230824	82231663	.	+	.	ID=g8622;
OY776277.1_Linnaemya_vulpina_genome_assembly,_chromosome:_2	AUGUSTUS	mRNA	82230824	82231663	1	+	.	ID=g8622.t1;Parent=g8622;
OY776277.1_Linnaemya_vulpina_genome_assembly,_chromosome:_2	AUGUSTUS	start_codon	82230824	82230826	.	+	0	ID=g8622.t1.start1;Parent=g8622.t1;
OY776277.1_Linnaemya_vulpina_genome_assembly,_chromosome:_2	AUGUSTUS	CDS	82230824	82231663	1	+	0	ID=g8622.t1.CDS1;Parent=g8622.t1;
OY776277.1_Linnaemya_vulpina_genome_assembly,_chromosome:_2	AUGUSTUS	exon	82230824	82231663	.	+	.	ID=g8622.t1.exon1;Parent=g8622.t1;
OY776277.1_Linnaemya_vulpina_genome_assembly,_chromosome:_2	AUGUSTUS	stop_codon	82231661	82231663	.	+	0	ID=g8622.t1.stop1;Parent=g8622.t1;
OY776277.1_Linnaemya_vulpina_genome_assembly,_chromosome:_2	AUGUSTUS	gene	82232875	82233159	.	+	.	ID=g8623;
OY776277.1_Linnaemya_vulpina_genome_assembly,_chromosome:_2	AUGUSTUS	mRNA	82232875	82233159	0.98	+	.	ID=g8623.t1;Parent=g8623;
OY776277.1_Linnaemya_vulpina_genome_assembly,_chromosome:_2	AUGUSTUS	start_codon	82232875	82232877	.	+	0	ID=g8623.t1.start1;Parent=g8623.t1;
OY776277.1_Linnaemya_vulpina_genome_assembly,_chromosome:_2	AUGUSTUS	CDS	82232875	82233159	0.98	+	0	ID=g8623.t1.CDS1;Parent=g8623.t1;
OY776277.1_Linnaemya_vulpina_genome_assembly,_chromosome:_2	AUGUSTUS	exon	82232875	82233159	.	+	.	ID=g8623.t1.exon1;Parent=g8623.t1;
OY776277.1_Linnaemya_vulpina_genome_assembly,_chromosome:_2	AUGUSTUS	stop_codon	82233157	82233159	.	+	0	ID=g8623.t1.stop1;Parent=g8623.t1;
OY776277.1_Linnaemya_vulpina_genome_assembly,_chromosome:_2	AUGUSTUS	gene	82233338	82236966	.	-	.	ID=g8624;
OY776277.1_Linnaemya_vulpina_genome_assembly,_chromosome:_2	AUGUSTUS	mRNA	82233338	82236966	0.38	-	.	ID=g8624.t1;Parent=g8624;
OY776277.1_Linnaemya_vulpina_genome_assembly,_chromosome:_2	AUGUSTUS	stop_codon	82233338	82233340	.	-	0	ID=g8624.t1.stop1;Parent=g8624.t1;
OY776277.1_Linnaemya_vulpina_genome_assembly,_chromosome:_2	AUGUSTUS	CDS	82233338	82234191	0.46	-	2	ID=g8624.t1.CDS1;Parent=g8624.t1;
OY776277.1_Linnaemya_vulpina_genome_assembly,_chromosome:_2	AUGUSTUS	exon	82233338	82234191	.	-	.	ID=g8624.t1.exon1;Parent=g8624.t1;
OY776277.1_Linnaemya_vulpina_genome_assembly,_chromosome:_2	AUGUSTUS	intron	82234192	82234327	0.38	-	.	ID=g8624.t1.intron1;Parent=g8624.t1;
OY776277.1_Linnaemya_vulpina_genome_assembly,_chromosome:_2	AUGUSTUS	CDS	82234328	82235699	0.38	-	0	ID=g8624.t1.CDS2;Parent=g8624.t1;
OY776277.1_Linnaemya_vulpina_genome_assembly,_chromosome:_2	AUGUSTUS	exon	82234328	82235699	.	-	.	ID=g8624.t1.exon2;Parent=g8624.t1;
OY776277.1_Linnaemya_vulpina_genome_assembly,_chromosome:_2	AUGUSTUS	intron	82235700	82235768	0.98	-	.	ID=g8624.t1.intron2;Parent=g8624.t1;
OY776277.1_Linnaemya_vulpina_genome_assembly,_chromosome:_2	AUGUSTUS	CDS	82235769	82236009	0.98	-	1	ID=g8624.t1.CDS3;Parent=g8624.t1;
OY776277.1_Linnaemya_vulpina_genome_assembly,_chromosome:_2	AUGUSTUS	exon	82235769	82236009	.	-	.	ID=g8624.t1.exon3;Parent=g8624.t1;
OY776277.1_Linnaemya_vulpina_genome_assembly,_chromosome:_2	AUGUSTUS	intron	82236010	82236082	1	-	.	ID=g8624.t1.intron3;Parent=g8624.t1;
OY776277.1_Linnaemya_vulpina_genome_assembly,_chromosome:_2	AUGUSTUS	CDS	82236083	82236966	1	-	0	ID=g8624.t1.CDS4;Parent=g8624.t1;
OY776277.1_Linnaemya_vulpina_genome_assembly,_chromosome:_2	AUGUSTUS	exon	82236083	82236966	.	-	.	ID=g8624.t1.exon4;Parent=g8624.t1;
OY776277.1_Linnaemya_vulpina_genome_assembly,_chromosome:_2	AUGUSTUS	start_codon	82236964	82236966	.	-	0	ID=g8624.t1.start1;Parent=g8624.t1;
OY776277.1_Linnaemya_vulpina_genome_assembly,_chromosome:_2	AUGUSTUS	gene	82384274	82386094	.	-	.	ID=g8625;
OY776277.1_Linnaemya_vulpina_genome_assembly,_chromosome:_2	AUGUSTUS	mRNA	82384274	82386094	0.91	-	.	ID=g8625.t1;Parent=g8625;
OY776277.1_Linnaemya_vulpina_genome_assembly,_chromosome:_2	AUGUSTUS	stop_codon	82384274	82384276	.	-	0	ID=g8625.t1.stop1;Parent=g8625.t1;
OY776277.1_Linnaemya_vulpina_genome_assembly,_chromosome:_2	AUGUSTUS	CDS	82384274	82384427	0.94	-	1	ID=g8625.t1.CDS1;Parent=g8625.t1;
OY776277.1_Linnaemya_vulpina_genome_assembly,_chromosome:_2	AUGUSTUS	exon	82384274	82384427	.	-	.	ID=g8625.t1.exon1;Parent=g8625.t1;
OY776277.1_Linnaemya_vulpina_genome_assembly,_chromosome:_2	AUGUSTUS	intron	82384428	82385957	0.91	-	.	ID=g8625.t1.intron1;Parent=g8625.t1;
OY776277.1_Linnaemya_vulpina_genome_assembly,_chromosome:_2	AUGUSTUS	CDS	82385958	82386094	0.94	-	0	ID=g8625.t1.CDS2;Parent=g8625.t1;
OY776277.1_Linnaemya_vulpina_genome_assembly,_chromosome:_2	AUGUSTUS	exon	82385958	82386094	.	-	.	ID=g8625.t1.exon2;Parent=g8625.t1;
OY776277.1_Linnaemya_vulpina_genome_assembly,_chromosome:_2	AUGUSTUS	start_codon	82386092	82386094	.	-	0	ID=g8625.t1.start1;Parent=g8625.t1;
OY776277.1_Linnaemya_vulpina_genome_assembly,_chromosome:_2	AUGUSTUS	gene	82520152	82522323	.	-	.	ID=g8626;
OY776277.1_Linnaemya_vulpina_genome_assembly,_chromosome:_2	AUGUSTUS	mRNA	82520152	82522323	1	-	.	ID=g8626.t1;Parent=g8626;
OY776277.1_Linnaemya_vulpina_genome_assembly,_chromosome:_2	AUGUSTUS	stop_codon	82520152	82520154	.	-	0	ID=g8626.t1.stop1;Parent=g8626.t1;
OY776277.1_Linnaemya_vulpina_genome_assembly,_chromosome:_2	AUGUSTUS	CDS	82520152	82522323	1	-	0	ID=g8626.t1.CDS1;Parent=g8626.t1;
OY776277.1_Linnaemya_vulpina_genome_assembly,_chromosome:_2	AUGUSTUS	exon	82520152	82522323	.	-	.	ID=g8626.t1.exon1;Parent=g8626.t1;
OY776277.1_Linnaemya_vulpina_genome_assembly,_chromosome:_2	AUGUSTUS	start_codon	82522321	82522323	.	-	0	ID=g8626.t1.start1;Parent=g8626.t1;
OY776277.1_Linnaemya_vulpina_genome_assembly,_chromosome:_2	AUGUSTUS	gene	82533052	82536306	.	-	.	ID=g8627;
OY776277.1_Linnaemya_vulpina_genome_assembly,_chromosome:_2	AUGUSTUS	mRNA	82533052	82536306	0.29	-	.	ID=g8627.t1;Parent=g8627;
OY776277.1_Linnaemya_vulpina_genome_assembly,_chromosome:_2	AUGUSTUS	stop_codon	82533052	82533054	.	-	0	ID=g8627.t1.stop1;Parent=g8627.t1;
OY776277.1_Linnaemya_vulpina_genome_assembly,_chromosome:_2	AUGUSTUS	CDS	82533052	82533437	0.95	-	2	ID=g8627.t1.CDS1;Parent=g8627.t1;
OY776277.1_Linnaemya_vulpina_genome_assembly,_chromosome:_2	AUGUSTUS	exon	82533052	82533437	.	-	.	ID=g8627.t1.exon1;Parent=g8627.t1;
OY776277.1_Linnaemya_vulpina_genome_assembly,_chromosome:_2	AUGUSTUS	intron	82533438	82533536	0.66	-	.	ID=g8627.t1.intron1;Parent=g8627.t1;
OY776277.1_Linnaemya_vulpina_genome_assembly,_chromosome:_2	AUGUSTUS	CDS	82533537	82533703	0.66	-	1	ID=g8627.t1.CDS2;Parent=g8627.t1;
OY776277.1_Linnaemya_vulpina_genome_assembly,_chromosome:_2	AUGUSTUS	exon	82533537	82533703	.	-	.	ID=g8627.t1.exon2;Parent=g8627.t1;
OY776277.1_Linnaemya_vulpina_genome_assembly,_chromosome:_2	AUGUSTUS	intron	82533704	82533830	0.94	-	.	ID=g8627.t1.intron2;Parent=g8627.t1;
OY776277.1_Linnaemya_vulpina_genome_assembly,_chromosome:_2	AUGUSTUS	CDS	82533831	82534355	0.88	-	1	ID=g8627.t1.CDS3;Parent=g8627.t1;
OY776277.1_Linnaemya_vulpina_genome_assembly,_chromosome:_2	AUGUSTUS	exon	82533831	82534355	.	-	.	ID=g8627.t1.exon3;Parent=g8627.t1;
OY776277.1_Linnaemya_vulpina_genome_assembly,_chromosome:_2	AUGUSTUS	intron	82534356	82534436	0.46	-	.	ID=g8627.t1.intron3;Parent=g8627.t1;
OY776277.1_Linnaemya_vulpina_genome_assembly,_chromosome:_2	AUGUSTUS	CDS	82534437	82535014	0.41	-	0	ID=g8627.t1.CDS4;Parent=g8627.t1;
OY776277.1_Linnaemya_vulpina_genome_assembly,_chromosome:_2	AUGUSTUS	exon	82534437	82535014	.	-	.	ID=g8627.t1.exon4;Parent=g8627.t1;
OY776277.1_Linnaemya_vulpina_genome_assembly,_chromosome:_2	AUGUSTUS	intron	82535015	82535071	0.98	-	.	ID=g8627.t1.intron4;Parent=g8627.t1;
OY776277.1_Linnaemya_vulpina_genome_assembly,_chromosome:_2	AUGUSTUS	CDS	82535072	82535678	0.91	-	1	ID=g8627.t1.CDS5;Parent=g8627.t1;
OY776277.1_Linnaemya_vulpina_genome_assembly,_chromosome:_2	AUGUSTUS	exon	82535072	82535678	.	-	.	ID=g8627.t1.exon5;Parent=g8627.t1;
OY776277.1_Linnaemya_vulpina_genome_assembly,_chromosome:_2	AUGUSTUS	intron	82535679	82535833	0.98	-	.	ID=g8627.t1.intron5;Parent=g8627.t1;
OY776277.1_Linnaemya_vulpina_genome_assembly,_chromosome:_2	AUGUSTUS	CDS	82535834	82536306	0.93	-	0	ID=g8627.t1.CDS6;Parent=g8627.t1;
OY776277.1_Linnaemya_vulpina_genome_assembly,_chromosome:_2	AUGUSTUS	exon	82535834	82536306	.	-	.	ID=g8627.t1.exon6;Parent=g8627.t1;
OY776277.1_Linnaemya_vulpina_genome_assembly,_chromosome:_2	AUGUSTUS	start_codon	82536304	82536306	.	-	0	ID=g8627.t1.start1;Parent=g8627.t1;
OY776277.1_Linnaemya_vulpina_genome_assembly,_chromosome:_2	AUGUSTUS	gene	82536475	82537113	.	-	.	ID=g8628;
OY776277.1_Linnaemya_vulpina_genome_assembly,_chromosome:_2	AUGUSTUS	mRNA	82536475	82537113	1	-	.	ID=g8628.t1;Parent=g8628;
OY776277.1_Linnaemya_vulpina_genome_assembly,_chromosome:_2	AUGUSTUS	stop_codon	82536475	82536477	.	-	0	ID=g8628.t1.stop1;Parent=g8628.t1;
OY776277.1_Linnaemya_vulpina_genome_assembly,_chromosome:_2	AUGUSTUS	CDS	82536475	82537113	1	-	0	ID=g8628.t1.CDS1;Parent=g8628.t1;
OY776277.1_Linnaemya_vulpina_genome_assembly,_chromosome:_2	AUGUSTUS	exon	82536475	82537113	.	-	.	ID=g8628.t1.exon1;Parent=g8628.t1;
OY776277.1_Linnaemya_vulpina_genome_assembly,_chromosome:_2	AUGUSTUS	start_codon	82537111	82537113	.	-	0	ID=g8628.t1.start1;Parent=g8628.t1;
OY776277.1_Linnaemya_vulpina_genome_assembly,_chromosome:_2	AUGUSTUS	gene	82565860	82566983	.	-	.	ID=g8629;
OY776277.1_Linnaemya_vulpina_genome_assembly,_chromosome:_2	AUGUSTUS	mRNA	82565860	82566983	0.98	-	.	ID=g8629.t1;Parent=g8629;
OY776277.1_Linnaemya_vulpina_genome_assembly,_chromosome:_2	AUGUSTUS	stop_codon	82565860	82565862	.	-	0	ID=g8629.t1.stop1;Parent=g8629.t1;
OY776277.1_Linnaemya_vulpina_genome_assembly,_chromosome:_2	AUGUSTUS	CDS	82565860	82565947	1	-	1	ID=g8629.t1.CDS1;Parent=g8629.t1;
OY776277.1_Linnaemya_vulpina_genome_assembly,_chromosome:_2	AUGUSTUS	exon	82565860	82565947	.	-	.	ID=g8629.t1.exon1;Parent=g8629.t1;
OY776277.1_Linnaemya_vulpina_genome_assembly,_chromosome:_2	AUGUSTUS	intron	82565948	82566087	0.98	-	.	ID=g8629.t1.intron1;Parent=g8629.t1;
OY776277.1_Linnaemya_vulpina_genome_assembly,_chromosome:_2	AUGUSTUS	CDS	82566088	82566983	0.98	-	0	ID=g8629.t1.CDS2;Parent=g8629.t1;
OY776277.1_Linnaemya_vulpina_genome_assembly,_chromosome:_2	AUGUSTUS	exon	82566088	82566983	.	-	.	ID=g8629.t1.exon2;Parent=g8629.t1;
OY776277.1_Linnaemya_vulpina_genome_assembly,_chromosome:_2	AUGUSTUS	start_codon	82566981	82566983	.	-	0	ID=g8629.t1.start1;Parent=g8629.t1;
OY776277.1_Linnaemya_vulpina_genome_assembly,_chromosome:_2	AUGUSTUS	gene	82575627	82575845	.	+	.	ID=g8630;
OY776277.1_Linnaemya_vulpina_genome_assembly,_chromosome:_2	AUGUSTUS	mRNA	82575627	82575845	0.98	+	.	ID=g8630.t1;Parent=g8630;
OY776277.1_Linnaemya_vulpina_genome_assembly,_chromosome:_2	AUGUSTUS	start_codon	82575627	82575629	.	+	0	ID=g8630.t1.start1;Parent=g8630.t1;
OY776277.1_Linnaemya_vulpina_genome_assembly,_chromosome:_2	AUGUSTUS	CDS	82575627	82575845	0.98	+	0	ID=g8630.t1.CDS1;Parent=g8630.t1;
OY776277.1_Linnaemya_vulpina_genome_assembly,_chromosome:_2	AUGUSTUS	exon	82575627	82575845	.	+	.	ID=g8630.t1.exon1;Parent=g8630.t1;
OY776277.1_Linnaemya_vulpina_genome_assembly,_chromosome:_2	AUGUSTUS	stop_codon	82575843	82575845	.	+	0	ID=g8630.t1.stop1;Parent=g8630.t1;
OY776277.1_Linnaemya_vulpina_genome_assembly,_chromosome:_2	AUGUSTUS	gene	82620304	82636503	.	+	.	ID=g8631;
OY776277.1_Linnaemya_vulpina_genome_assembly,_chromosome:_2	AUGUSTUS	mRNA	82620304	82636503	0.93	+	.	ID=g8631.t1;Parent=g8631;
OY776277.1_Linnaemya_vulpina_genome_assembly,_chromosome:_2	AUGUSTUS	start_codon	82620304	82620306	.	+	0	ID=g8631.t1.start1;Parent=g8631.t1;
OY776277.1_Linnaemya_vulpina_genome_assembly,_chromosome:_2	AUGUSTUS	CDS	82620304	82620350	0.93	+	0	ID=g8631.t1.CDS1;Parent=g8631.t1;
OY776277.1_Linnaemya_vulpina_genome_assembly,_chromosome:_2	AUGUSTUS	exon	82620304	82620350	.	+	.	ID=g8631.t1.exon1;Parent=g8631.t1;
OY776277.1_Linnaemya_vulpina_genome_assembly,_chromosome:_2	AUGUSTUS	intron	82620351	82620442	0.93	+	.	ID=g8631.t1.intron1;Parent=g8631.t1;
OY776277.1_Linnaemya_vulpina_genome_assembly,_chromosome:_2	AUGUSTUS	CDS	82620443	82620531	0.93	+	1	ID=g8631.t1.CDS2;Parent=g8631.t1;
OY776277.1_Linnaemya_vulpina_genome_assembly,_chromosome:_2	AUGUSTUS	exon	82620443	82620531	.	+	.	ID=g8631.t1.exon2;Parent=g8631.t1;
OY776277.1_Linnaemya_vulpina_genome_assembly,_chromosome:_2	AUGUSTUS	intron	82620532	82625405	1	+	.	ID=g8631.t1.intron2;Parent=g8631.t1;
OY776277.1_Linnaemya_vulpina_genome_assembly,_chromosome:_2	AUGUSTUS	CDS	82625406	82625632	1	+	2	ID=g8631.t1.CDS3;Parent=g8631.t1;
OY776277.1_Linnaemya_vulpina_genome_assembly,_chromosome:_2	AUGUSTUS	exon	82625406	82625632	.	+	.	ID=g8631.t1.exon3;Parent=g8631.t1;
OY776277.1_Linnaemya_vulpina_genome_assembly,_chromosome:_2	AUGUSTUS	intron	82625633	82628512	1	+	.	ID=g8631.t1.intron3;Parent=g8631.t1;
OY776277.1_Linnaemya_vulpina_genome_assembly,_chromosome:_2	AUGUSTUS	CDS	82628513	82628963	1	+	0	ID=g8631.t1.CDS4;Parent=g8631.t1;
OY776277.1_Linnaemya_vulpina_genome_assembly,_chromosome:_2	AUGUSTUS	exon	82628513	82628963	.	+	.	ID=g8631.t1.exon4;Parent=g8631.t1;
OY776277.1_Linnaemya_vulpina_genome_assembly,_chromosome:_2	AUGUSTUS	intron	82628964	82629031	1	+	.	ID=g8631.t1.intron4;Parent=g8631.t1;
OY776277.1_Linnaemya_vulpina_genome_assembly,_chromosome:_2	AUGUSTUS	CDS	82629032	82629678	1	+	2	ID=g8631.t1.CDS5;Parent=g8631.t1;
OY776277.1_Linnaemya_vulpina_genome_assembly,_chromosome:_2	AUGUSTUS	exon	82629032	82629678	.	+	.	ID=g8631.t1.exon5;Parent=g8631.t1;
OY776277.1_Linnaemya_vulpina_genome_assembly,_chromosome:_2	AUGUSTUS	intron	82629679	82632972	1	+	.	ID=g8631.t1.intron5;Parent=g8631.t1;
OY776277.1_Linnaemya_vulpina_genome_assembly,_chromosome:_2	AUGUSTUS	CDS	82632973	82633845	1	+	0	ID=g8631.t1.CDS6;Parent=g8631.t1;
OY776277.1_Linnaemya_vulpina_genome_assembly,_chromosome:_2	AUGUSTUS	exon	82632973	82633845	.	+	.	ID=g8631.t1.exon6;Parent=g8631.t1;
OY776277.1_Linnaemya_vulpina_genome_assembly,_chromosome:_2	AUGUSTUS	intron	82633846	82635657	1	+	.	ID=g8631.t1.intron6;Parent=g8631.t1;
OY776277.1_Linnaemya_vulpina_genome_assembly,_chromosome:_2	AUGUSTUS	CDS	82635658	82636503	1	+	0	ID=g8631.t1.CDS7;Parent=g8631.t1;
OY776277.1_Linnaemya_vulpina_genome_assembly,_chromosome:_2	AUGUSTUS	exon	82635658	82636503	.	+	.	ID=g8631.t1.exon7;Parent=g8631.t1;
OY776277.1_Linnaemya_vulpina_genome_assembly,_chromosome:_2	AUGUSTUS	stop_codon	82636501	82636503	.	+	0	ID=g8631.t1.stop1;Parent=g8631.t1;
OY776277.1_Linnaemya_vulpina_genome_assembly,_chromosome:_2	AUGUSTUS	mRNA	82620304	82636503	0.94	+	.	ID=g8631.t2;Parent=g8631;
OY776277.1_Linnaemya_vulpina_genome_assembly,_chromosome:_2	AUGUSTUS	start_codon	82620304	82620306	.	+	0	ID=g8631.t2.start1;Parent=g8631.t2;
OY776277.1_Linnaemya_vulpina_genome_assembly,_chromosome:_2	AUGUSTUS	CDS	82620304	82620350	0.94	+	0	ID=g8631.t2.CDS1;Parent=g8631.t2;
OY776277.1_Linnaemya_vulpina_genome_assembly,_chromosome:_2	AUGUSTUS	exon	82620304	82620350	.	+	.	ID=g8631.t2.exon1;Parent=g8631.t2;
OY776277.1_Linnaemya_vulpina_genome_assembly,_chromosome:_2	AUGUSTUS	intron	82620351	82620442	0.94	+	.	ID=g8631.t2.intron1;Parent=g8631.t2;
OY776277.1_Linnaemya_vulpina_genome_assembly,_chromosome:_2	AUGUSTUS	CDS	82620443	82620531	0.94	+	1	ID=g8631.t2.CDS2;Parent=g8631.t2;
OY776277.1_Linnaemya_vulpina_genome_assembly,_chromosome:_2	AUGUSTUS	exon	82620443	82620531	.	+	.	ID=g8631.t2.exon2;Parent=g8631.t2;
OY776277.1_Linnaemya_vulpina_genome_assembly,_chromosome:_2	AUGUSTUS	intron	82620532	82625405	1	+	.	ID=g8631.t2.intron2;Parent=g8631.t2;
OY776277.1_Linnaemya_vulpina_genome_assembly,_chromosome:_2	AUGUSTUS	CDS	82625406	82625632	1	+	2	ID=g8631.t2.CDS3;Parent=g8631.t2;
OY776277.1_Linnaemya_vulpina_genome_assembly,_chromosome:_2	AUGUSTUS	exon	82625406	82625632	.	+	.	ID=g8631.t2.exon3;Parent=g8631.t2;
OY776277.1_Linnaemya_vulpina_genome_assembly,_chromosome:_2	AUGUSTUS	intron	82625633	82628512	1	+	.	ID=g8631.t2.intron3;Parent=g8631.t2;
OY776277.1_Linnaemya_vulpina_genome_assembly,_chromosome:_2	AUGUSTUS	CDS	82628513	82628963	1	+	0	ID=g8631.t2.CDS4;Parent=g8631.t2;
OY776277.1_Linnaemya_vulpina_genome_assembly,_chromosome:_2	AUGUSTUS	exon	82628513	82628963	.	+	.	ID=g8631.t2.exon4;Parent=g8631.t2;
OY776277.1_Linnaemya_vulpina_genome_assembly,_chromosome:_2	AUGUSTUS	intron	82628964	82629031	1	+	.	ID=g8631.t2.intron4;Parent=g8631.t2;
OY776277.1_Linnaemya_vulpina_genome_assembly,_chromosome:_2	AUGUSTUS	CDS	82629032	82630479	1	+	2	ID=g8631.t2.CDS5;Parent=g8631.t2;
OY776277.1_Linnaemya_vulpina_genome_assembly,_chromosome:_2	AUGUSTUS	exon	82629032	82630479	.	+	.	ID=g8631.t2.exon5;Parent=g8631.t2;
OY776277.1_Linnaemya_vulpina_genome_assembly,_chromosome:_2	AUGUSTUS	intron	82630480	82632972	1	+	.	ID=g8631.t2.intron5;Parent=g8631.t2;
OY776277.1_Linnaemya_vulpina_genome_assembly,_chromosome:_2	AUGUSTUS	CDS	82632973	82633845	1	+	0	ID=g8631.t2.CDS6;Parent=g8631.t2;
OY776277.1_Linnaemya_vulpina_genome_assembly,_chromosome:_2	AUGUSTUS	exon	82632973	82633845	.	+	.	ID=g8631.t2.exon6;Parent=g8631.t2;
OY776277.1_Linnaemya_vulpina_genome_assembly,_chromosome:_2	AUGUSTUS	intron	82633846	82635657	1	+	.	ID=g8631.t2.intron6;Parent=g8631.t2;
OY776277.1_Linnaemya_vulpina_genome_assembly,_chromosome:_2	AUGUSTUS	CDS	82635658	82636503	1	+	0	ID=g8631.t2.CDS7;Parent=g8631.t2;
OY776277.1_Linnaemya_vulpina_genome_assembly,_chromosome:_2	AUGUSTUS	exon	82635658	82636503	.	+	.	ID=g8631.t2.exon7;Parent=g8631.t2;
OY776277.1_Linnaemya_vulpina_genome_assembly,_chromosome:_2	AUGUSTUS	stop_codon	82636501	82636503	.	+	0	ID=g8631.t2.stop1;Parent=g8631.t2;
OY776277.1_Linnaemya_vulpina_genome_assembly,_chromosome:_2	AUGUSTUS	gene	82818918	82833099	.	-	.	ID=g8632;
OY776277.1_Linnaemya_vulpina_genome_assembly,_chromosome:_2	AUGUSTUS	mRNA	82818918	82833099	0.2	-	.	ID=g8632.t1;Parent=g8632;
OY776277.1_Linnaemya_vulpina_genome_assembly,_chromosome:_2	AUGUSTUS	stop_codon	82818918	82818920	.	-	0	ID=g8632.t1.stop1;Parent=g8632.t1;
OY776277.1_Linnaemya_vulpina_genome_assembly,_chromosome:_2	AUGUSTUS	CDS	82818918	82819007	0.35	-	0	ID=g8632.t1.CDS1;Parent=g8632.t1;
OY776277.1_Linnaemya_vulpina_genome_assembly,_chromosome:_2	AUGUSTUS	exon	82818918	82819007	.	-	.	ID=g8632.t1.exon1;Parent=g8632.t1;
OY776277.1_Linnaemya_vulpina_genome_assembly,_chromosome:_2	AUGUSTUS	intron	82819008	82820005	0.35	-	.	ID=g8632.t1.intron1;Parent=g8632.t1;
OY776277.1_Linnaemya_vulpina_genome_assembly,_chromosome:_2	AUGUSTUS	CDS	82820006	82820214	0.77	-	2	ID=g8632.t1.CDS2;Parent=g8632.t1;
OY776277.1_Linnaemya_vulpina_genome_assembly,_chromosome:_2	AUGUSTUS	exon	82820006	82820214	.	-	.	ID=g8632.t1.exon2;Parent=g8632.t1;
OY776277.1_Linnaemya_vulpina_genome_assembly,_chromosome:_2	AUGUSTUS	intron	82820215	82832882	1	-	.	ID=g8632.t1.intron2;Parent=g8632.t1;
OY776277.1_Linnaemya_vulpina_genome_assembly,_chromosome:_2	AUGUSTUS	CDS	82832883	82833099	0.5	-	0	ID=g8632.t1.CDS3;Parent=g8632.t1;
OY776277.1_Linnaemya_vulpina_genome_assembly,_chromosome:_2	AUGUSTUS	exon	82832883	82833099	.	-	.	ID=g8632.t1.exon3;Parent=g8632.t1;
OY776277.1_Linnaemya_vulpina_genome_assembly,_chromosome:_2	AUGUSTUS	start_codon	82833097	82833099	.	-	0	ID=g8632.t1.start1;Parent=g8632.t1;
OY776277.1_Linnaemya_vulpina_genome_assembly,_chromosome:_2	AUGUSTUS	gene	82869586	82870052	.	-	.	ID=g8633;
OY776277.1_Linnaemya_vulpina_genome_assembly,_chromosome:_2	AUGUSTUS	mRNA	82869586	82870052	0.88	-	.	ID=g8633.t1;Parent=g8633;
OY776277.1_Linnaemya_vulpina_genome_assembly,_chromosome:_2	AUGUSTUS	stop_codon	82869586	82869588	.	-	0	ID=g8633.t1.stop1;Parent=g8633.t1;
OY776277.1_Linnaemya_vulpina_genome_assembly,_chromosome:_2	AUGUSTUS	CDS	82869586	82869726	1	-	0	ID=g8633.t1.CDS1;Parent=g8633.t1;
OY776277.1_Linnaemya_vulpina_genome_assembly,_chromosome:_2	AUGUSTUS	exon	82869586	82869726	.	-	.	ID=g8633.t1.exon1;Parent=g8633.t1;
OY776277.1_Linnaemya_vulpina_genome_assembly,_chromosome:_2	AUGUSTUS	intron	82869727	82869782	1	-	.	ID=g8633.t1.intron1;Parent=g8633.t1;
OY776277.1_Linnaemya_vulpina_genome_assembly,_chromosome:_2	AUGUSTUS	CDS	82869783	82870052	0.88	-	0	ID=g8633.t1.CDS2;Parent=g8633.t1;
OY776277.1_Linnaemya_vulpina_genome_assembly,_chromosome:_2	AUGUSTUS	exon	82869783	82870052	.	-	.	ID=g8633.t1.exon2;Parent=g8633.t1;
OY776277.1_Linnaemya_vulpina_genome_assembly,_chromosome:_2	AUGUSTUS	start_codon	82870050	82870052	.	-	0	ID=g8633.t1.start1;Parent=g8633.t1;
OY776277.1_Linnaemya_vulpina_genome_assembly,_chromosome:_2	AUGUSTUS	gene	82878822	82891149	.	-	.	ID=g8634;
OY776277.1_Linnaemya_vulpina_genome_assembly,_chromosome:_2	AUGUSTUS	mRNA	82878822	82891149	0.34	-	.	ID=g8634.t1;Parent=g8634;
OY776277.1_Linnaemya_vulpina_genome_assembly,_chromosome:_2	AUGUSTUS	stop_codon	82878822	82878824	.	-	0	ID=g8634.t1.stop1;Parent=g8634.t1;
OY776277.1_Linnaemya_vulpina_genome_assembly,_chromosome:_2	AUGUSTUS	CDS	82878822	82879195	0.79	-	2	ID=g8634.t1.CDS1;Parent=g8634.t1;
OY776277.1_Linnaemya_vulpina_genome_assembly,_chromosome:_2	AUGUSTUS	exon	82878822	82879195	.	-	.	ID=g8634.t1.exon1;Parent=g8634.t1;
OY776277.1_Linnaemya_vulpina_genome_assembly,_chromosome:_2	AUGUSTUS	intron	82879196	82891100	0.36	-	.	ID=g8634.t1.intron1;Parent=g8634.t1;
OY776277.1_Linnaemya_vulpina_genome_assembly,_chromosome:_2	AUGUSTUS	CDS	82891101	82891149	0.36	-	0	ID=g8634.t1.CDS2;Parent=g8634.t1;
OY776277.1_Linnaemya_vulpina_genome_assembly,_chromosome:_2	AUGUSTUS	exon	82891101	82891149	.	-	.	ID=g8634.t1.exon2;Parent=g8634.t1;
OY776277.1_Linnaemya_vulpina_genome_assembly,_chromosome:_2	AUGUSTUS	start_codon	82891147	82891149	.	-	0	ID=g8634.t1.start1;Parent=g8634.t1;
OY776277.1_Linnaemya_vulpina_genome_assembly,_chromosome:_2	AUGUSTUS	gene	83002615	83002851	.	-	.	ID=g8635;
OY776277.1_Linnaemya_vulpina_genome_assembly,_chromosome:_2	AUGUSTUS	mRNA	83002615	83002851	0.59	-	.	ID=g8635.t1;Parent=g8635;
OY776277.1_Linnaemya_vulpina_genome_assembly,_chromosome:_2	AUGUSTUS	stop_codon	83002615	83002617	.	-	0	ID=g8635.t1.stop1;Parent=g8635.t1;
OY776277.1_Linnaemya_vulpina_genome_assembly,_chromosome:_2	AUGUSTUS	CDS	83002615	83002851	0.59	-	0	ID=g8635.t1.CDS1;Parent=g8635.t1;
OY776277.1_Linnaemya_vulpina_genome_assembly,_chromosome:_2	AUGUSTUS	exon	83002615	83002851	.	-	.	ID=g8635.t1.exon1;Parent=g8635.t1;
OY776277.1_Linnaemya_vulpina_genome_assembly,_chromosome:_2	AUGUSTUS	start_codon	83002849	83002851	.	-	0	ID=g8635.t1.start1;Parent=g8635.t1;
OY776277.1_Linnaemya_vulpina_genome_assembly,_chromosome:_2	AUGUSTUS	gene	83159398	83159710	.	+	.	ID=g8636;
OY776277.1_Linnaemya_vulpina_genome_assembly,_chromosome:_2	AUGUSTUS	mRNA	83159398	83159710	0.65	+	.	ID=g8636.t1;Parent=g8636;
OY776277.1_Linnaemya_vulpina_genome_assembly,_chromosome:_2	AUGUSTUS	start_codon	83159398	83159400	.	+	0	ID=g8636.t1.start1;Parent=g8636.t1;
OY776277.1_Linnaemya_vulpina_genome_assembly,_chromosome:_2	AUGUSTUS	CDS	83159398	83159575	0.65	+	0	ID=g8636.t1.CDS1;Parent=g8636.t1;
OY776277.1_Linnaemya_vulpina_genome_assembly,_chromosome:_2	AUGUSTUS	exon	83159398	83159575	.	+	.	ID=g8636.t1.exon1;Parent=g8636.t1;
OY776277.1_Linnaemya_vulpina_genome_assembly,_chromosome:_2	AUGUSTUS	intron	83159576	83159630	0.66	+	.	ID=g8636.t1.intron1;Parent=g8636.t1;
OY776277.1_Linnaemya_vulpina_genome_assembly,_chromosome:_2	AUGUSTUS	CDS	83159631	83159710	0.69	+	2	ID=g8636.t1.CDS2;Parent=g8636.t1;
OY776277.1_Linnaemya_vulpina_genome_assembly,_chromosome:_2	AUGUSTUS	exon	83159631	83159710	.	+	.	ID=g8636.t1.exon2;Parent=g8636.t1;
OY776277.1_Linnaemya_vulpina_genome_assembly,_chromosome:_2	AUGUSTUS	stop_codon	83159708	83159710	.	+	0	ID=g8636.t1.stop1;Parent=g8636.t1;
OY776277.1_Linnaemya_vulpina_genome_assembly,_chromosome:_2	AUGUSTUS	gene	83304816	83305596	.	+	.	ID=g8637;
OY776277.1_Linnaemya_vulpina_genome_assembly,_chromosome:_2	AUGUSTUS	mRNA	83304816	83305596	0.85	+	.	ID=g8637.t1;Parent=g8637;
OY776277.1_Linnaemya_vulpina_genome_assembly,_chromosome:_2	AUGUSTUS	start_codon	83304816	83304818	.	+	0	ID=g8637.t1.start1;Parent=g8637.t1;
OY776277.1_Linnaemya_vulpina_genome_assembly,_chromosome:_2	AUGUSTUS	CDS	83304816	83304836	1	+	0	ID=g8637.t1.CDS1;Parent=g8637.t1;
OY776277.1_Linnaemya_vulpina_genome_assembly,_chromosome:_2	AUGUSTUS	exon	83304816	83304836	.	+	.	ID=g8637.t1.exon1;Parent=g8637.t1;
OY776277.1_Linnaemya_vulpina_genome_assembly,_chromosome:_2	AUGUSTUS	intron	83304837	83304910	1	+	.	ID=g8637.t1.intron1;Parent=g8637.t1;
OY776277.1_Linnaemya_vulpina_genome_assembly,_chromosome:_2	AUGUSTUS	CDS	83304911	83304939	0.85	+	0	ID=g8637.t1.CDS2;Parent=g8637.t1;
OY776277.1_Linnaemya_vulpina_genome_assembly,_chromosome:_2	AUGUSTUS	exon	83304911	83304939	.	+	.	ID=g8637.t1.exon2;Parent=g8637.t1;
OY776277.1_Linnaemya_vulpina_genome_assembly,_chromosome:_2	AUGUSTUS	intron	83304940	83305007	0.85	+	.	ID=g8637.t1.intron2;Parent=g8637.t1;
OY776277.1_Linnaemya_vulpina_genome_assembly,_chromosome:_2	AUGUSTUS	CDS	83305008	83305098	0.9	+	1	ID=g8637.t1.CDS3;Parent=g8637.t1;
OY776277.1_Linnaemya_vulpina_genome_assembly,_chromosome:_2	AUGUSTUS	exon	83305008	83305098	.	+	.	ID=g8637.t1.exon3;Parent=g8637.t1;
OY776277.1_Linnaemya_vulpina_genome_assembly,_chromosome:_2	AUGUSTUS	intron	83305099	83305173	1	+	.	ID=g8637.t1.intron3;Parent=g8637.t1;
OY776277.1_Linnaemya_vulpina_genome_assembly,_chromosome:_2	AUGUSTUS	CDS	83305174	83305596	1	+	0	ID=g8637.t1.CDS4;Parent=g8637.t1;
OY776277.1_Linnaemya_vulpina_genome_assembly,_chromosome:_2	AUGUSTUS	exon	83305174	83305596	.	+	.	ID=g8637.t1.exon4;Parent=g8637.t1;
OY776277.1_Linnaemya_vulpina_genome_assembly,_chromosome:_2	AUGUSTUS	stop_codon	83305594	83305596	.	+	0	ID=g8637.t1.stop1;Parent=g8637.t1;
OY776277.1_Linnaemya_vulpina_genome_assembly,_chromosome:_2	AUGUSTUS	gene	83384955	83394423	.	-	.	ID=g8638;
OY776277.1_Linnaemya_vulpina_genome_assembly,_chromosome:_2	AUGUSTUS	mRNA	83384955	83394423	0.2	-	.	ID=g8638.t1;Parent=g8638;
OY776277.1_Linnaemya_vulpina_genome_assembly,_chromosome:_2	AUGUSTUS	stop_codon	83384955	83384957	.	-	0	ID=g8638.t1.stop1;Parent=g8638.t1;
OY776277.1_Linnaemya_vulpina_genome_assembly,_chromosome:_2	AUGUSTUS	CDS	83384955	83385082	0.5	-	2	ID=g8638.t1.CDS1;Parent=g8638.t1;
OY776277.1_Linnaemya_vulpina_genome_assembly,_chromosome:_2	AUGUSTUS	exon	83384955	83385082	.	-	.	ID=g8638.t1.exon1;Parent=g8638.t1;
OY776277.1_Linnaemya_vulpina_genome_assembly,_chromosome:_2	AUGUSTUS	intron	83385083	83388233	0.48	-	.	ID=g8638.t1.intron1;Parent=g8638.t1;
OY776277.1_Linnaemya_vulpina_genome_assembly,_chromosome:_2	AUGUSTUS	CDS	83388234	83388455	0.8	-	2	ID=g8638.t1.CDS2;Parent=g8638.t1;
OY776277.1_Linnaemya_vulpina_genome_assembly,_chromosome:_2	AUGUSTUS	exon	83388234	83388455	.	-	.	ID=g8638.t1.exon2;Parent=g8638.t1;
OY776277.1_Linnaemya_vulpina_genome_assembly,_chromosome:_2	AUGUSTUS	intron	83388456	83394302	0.54	-	.	ID=g8638.t1.intron2;Parent=g8638.t1;
OY776277.1_Linnaemya_vulpina_genome_assembly,_chromosome:_2	AUGUSTUS	CDS	83394303	83394423	0.39	-	0	ID=g8638.t1.CDS3;Parent=g8638.t1;
OY776277.1_Linnaemya_vulpina_genome_assembly,_chromosome:_2	AUGUSTUS	exon	83394303	83394423	.	-	.	ID=g8638.t1.exon3;Parent=g8638.t1;
OY776277.1_Linnaemya_vulpina_genome_assembly,_chromosome:_2	AUGUSTUS	start_codon	83394421	83394423	.	-	0	ID=g8638.t1.start1;Parent=g8638.t1;
OY776277.1_Linnaemya_vulpina_genome_assembly,_chromosome:_2	AUGUSTUS	gene	83502397	83507564	.	-	.	ID=g8639;
OY776277.1_Linnaemya_vulpina_genome_assembly,_chromosome:_2	AUGUSTUS	mRNA	83502397	83507564	0.88	-	.	ID=g8639.t1;Parent=g8639;
OY776277.1_Linnaemya_vulpina_genome_assembly,_chromosome:_2	AUGUSTUS	stop_codon	83502397	83502399	.	-	0	ID=g8639.t1.stop1;Parent=g8639.t1;
OY776277.1_Linnaemya_vulpina_genome_assembly,_chromosome:_2	AUGUSTUS	CDS	83502397	83502618	0.99	-	0	ID=g8639.t1.CDS1;Parent=g8639.t1;
OY776277.1_Linnaemya_vulpina_genome_assembly,_chromosome:_2	AUGUSTUS	exon	83502397	83502618	.	-	.	ID=g8639.t1.exon1;Parent=g8639.t1;
OY776277.1_Linnaemya_vulpina_genome_assembly,_chromosome:_2	AUGUSTUS	intron	83502619	83507555	0.88	-	.	ID=g8639.t1.intron1;Parent=g8639.t1;
OY776277.1_Linnaemya_vulpina_genome_assembly,_chromosome:_2	AUGUSTUS	CDS	83507556	83507564	0.88	-	0	ID=g8639.t1.CDS2;Parent=g8639.t1;
OY776277.1_Linnaemya_vulpina_genome_assembly,_chromosome:_2	AUGUSTUS	exon	83507556	83507564	.	-	.	ID=g8639.t1.exon2;Parent=g8639.t1;
OY776277.1_Linnaemya_vulpina_genome_assembly,_chromosome:_2	AUGUSTUS	start_codon	83507562	83507564	.	-	0	ID=g8639.t1.start1;Parent=g8639.t1;
OY776277.1_Linnaemya_vulpina_genome_assembly,_chromosome:_2	AUGUSTUS	gene	83575552	83580244	.	+	.	ID=g8640;
OY776277.1_Linnaemya_vulpina_genome_assembly,_chromosome:_2	AUGUSTUS	mRNA	83575552	83580244	1	+	.	ID=g8640.t1;Parent=g8640;
OY776277.1_Linnaemya_vulpina_genome_assembly,_chromosome:_2	AUGUSTUS	start_codon	83575552	83575554	.	+	0	ID=g8640.t1.start1;Parent=g8640.t1;
OY776277.1_Linnaemya_vulpina_genome_assembly,_chromosome:_2	AUGUSTUS	CDS	83575552	83575684	1	+	0	ID=g8640.t1.CDS1;Parent=g8640.t1;
OY776277.1_Linnaemya_vulpina_genome_assembly,_chromosome:_2	AUGUSTUS	exon	83575552	83575684	.	+	.	ID=g8640.t1.exon1;Parent=g8640.t1;
OY776277.1_Linnaemya_vulpina_genome_assembly,_chromosome:_2	AUGUSTUS	intron	83575685	83575782	1	+	.	ID=g8640.t1.intron1;Parent=g8640.t1;
OY776277.1_Linnaemya_vulpina_genome_assembly,_chromosome:_2	AUGUSTUS	CDS	83575783	83576430	1	+	2	ID=g8640.t1.CDS2;Parent=g8640.t1;
OY776277.1_Linnaemya_vulpina_genome_assembly,_chromosome:_2	AUGUSTUS	exon	83575783	83576430	.	+	.	ID=g8640.t1.exon2;Parent=g8640.t1;
OY776277.1_Linnaemya_vulpina_genome_assembly,_chromosome:_2	AUGUSTUS	intron	83576431	83577755	1	+	.	ID=g8640.t1.intron2;Parent=g8640.t1;
OY776277.1_Linnaemya_vulpina_genome_assembly,_chromosome:_2	AUGUSTUS	CDS	83577756	83578174	1	+	2	ID=g8640.t1.CDS3;Parent=g8640.t1;
OY776277.1_Linnaemya_vulpina_genome_assembly,_chromosome:_2	AUGUSTUS	exon	83577756	83578174	.	+	.	ID=g8640.t1.exon3;Parent=g8640.t1;
OY776277.1_Linnaemya_vulpina_genome_assembly,_chromosome:_2	AUGUSTUS	intron	83578175	83578234	1	+	.	ID=g8640.t1.intron3;Parent=g8640.t1;
OY776277.1_Linnaemya_vulpina_genome_assembly,_chromosome:_2	AUGUSTUS	CDS	83578235	83578620	1	+	0	ID=g8640.t1.CDS4;Parent=g8640.t1;
OY776277.1_Linnaemya_vulpina_genome_assembly,_chromosome:_2	AUGUSTUS	exon	83578235	83578620	.	+	.	ID=g8640.t1.exon4;Parent=g8640.t1;
OY776277.1_Linnaemya_vulpina_genome_assembly,_chromosome:_2	AUGUSTUS	intron	83578621	83578680	1	+	.	ID=g8640.t1.intron4;Parent=g8640.t1;
OY776277.1_Linnaemya_vulpina_genome_assembly,_chromosome:_2	AUGUSTUS	CDS	83578681	83578846	1	+	1	ID=g8640.t1.CDS5;Parent=g8640.t1;
OY776277.1_Linnaemya_vulpina_genome_assembly,_chromosome:_2	AUGUSTUS	exon	83578681	83578846	.	+	.	ID=g8640.t1.exon5;Parent=g8640.t1;
OY776277.1_Linnaemya_vulpina_genome_assembly,_chromosome:_2	AUGUSTUS	intron	83578847	83578909	1	+	.	ID=g8640.t1.intron5;Parent=g8640.t1;
OY776277.1_Linnaemya_vulpina_genome_assembly,_chromosome:_2	AUGUSTUS	CDS	83578910	83580244	1	+	0	ID=g8640.t1.CDS6;Parent=g8640.t1;
OY776277.1_Linnaemya_vulpina_genome_assembly,_chromosome:_2	AUGUSTUS	exon	83578910	83580244	.	+	.	ID=g8640.t1.exon6;Parent=g8640.t1;
OY776277.1_Linnaemya_vulpina_genome_assembly,_chromosome:_2	AUGUSTUS	stop_codon	83580242	83580244	.	+	0	ID=g8640.t1.stop1;Parent=g8640.t1;
OY776277.1_Linnaemya_vulpina_genome_assembly,_chromosome:_2	AUGUSTUS	mRNA	83575552	83580244	1	+	.	ID=g8640.t2;Parent=g8640;
OY776277.1_Linnaemya_vulpina_genome_assembly,_chromosome:_2	AUGUSTUS	start_codon	83575552	83575554	.	+	0	ID=g8640.t2.start1;Parent=g8640.t2;
OY776277.1_Linnaemya_vulpina_genome_assembly,_chromosome:_2	AUGUSTUS	CDS	83575552	83575684	1	+	0	ID=g8640.t2.CDS1;Parent=g8640.t2;
OY776277.1_Linnaemya_vulpina_genome_assembly,_chromosome:_2	AUGUSTUS	exon	83575552	83575684	.	+	.	ID=g8640.t2.exon1;Parent=g8640.t2;
OY776277.1_Linnaemya_vulpina_genome_assembly,_chromosome:_2	AUGUSTUS	intron	83575685	83575782	1	+	.	ID=g8640.t2.intron1;Parent=g8640.t2;
OY776277.1_Linnaemya_vulpina_genome_assembly,_chromosome:_2	AUGUSTUS	CDS	83575783	83576430	1	+	2	ID=g8640.t2.CDS2;Parent=g8640.t2;
OY776277.1_Linnaemya_vulpina_genome_assembly,_chromosome:_2	AUGUSTUS	exon	83575783	83576430	.	+	.	ID=g8640.t2.exon2;Parent=g8640.t2;
OY776277.1_Linnaemya_vulpina_genome_assembly,_chromosome:_2	AUGUSTUS	intron	83576431	83577755	1	+	.	ID=g8640.t2.intron2;Parent=g8640.t2;
OY776277.1_Linnaemya_vulpina_genome_assembly,_chromosome:_2	AUGUSTUS	CDS	83577756	83578174	1	+	2	ID=g8640.t2.CDS3;Parent=g8640.t2;
OY776277.1_Linnaemya_vulpina_genome_assembly,_chromosome:_2	AUGUSTUS	exon	83577756	83578174	.	+	.	ID=g8640.t2.exon3;Parent=g8640.t2;
OY776277.1_Linnaemya_vulpina_genome_assembly,_chromosome:_2	AUGUSTUS	intron	83578175	83578234	1	+	.	ID=g8640.t2.intron3;Parent=g8640.t2;
OY776277.1_Linnaemya_vulpina_genome_assembly,_chromosome:_2	AUGUSTUS	CDS	83578235	83578615	1	+	0	ID=g8640.t2.CDS4;Parent=g8640.t2;
OY776277.1_Linnaemya_vulpina_genome_assembly,_chromosome:_2	AUGUSTUS	exon	83578235	83578615	.	+	.	ID=g8640.t2.exon4;Parent=g8640.t2;
OY776277.1_Linnaemya_vulpina_genome_assembly,_chromosome:_2	AUGUSTUS	intron	83578616	83578702	1	+	.	ID=g8640.t2.intron4;Parent=g8640.t2;
OY776277.1_Linnaemya_vulpina_genome_assembly,_chromosome:_2	AUGUSTUS	CDS	83578703	83578846	1	+	0	ID=g8640.t2.CDS5;Parent=g8640.t2;
OY776277.1_Linnaemya_vulpina_genome_assembly,_chromosome:_2	AUGUSTUS	exon	83578703	83578846	.	+	.	ID=g8640.t2.exon5;Parent=g8640.t2;
OY776277.1_Linnaemya_vulpina_genome_assembly,_chromosome:_2	AUGUSTUS	intron	83578847	83578909	1	+	.	ID=g8640.t2.intron5;Parent=g8640.t2;
OY776277.1_Linnaemya_vulpina_genome_assembly,_chromosome:_2	AUGUSTUS	CDS	83578910	83580244	1	+	0	ID=g8640.t2.CDS6;Parent=g8640.t2;
OY776277.1_Linnaemya_vulpina_genome_assembly,_chromosome:_2	AUGUSTUS	exon	83578910	83580244	.	+	.	ID=g8640.t2.exon6;Parent=g8640.t2;
OY776277.1_Linnaemya_vulpina_genome_assembly,_chromosome:_2	AUGUSTUS	stop_codon	83580242	83580244	.	+	0	ID=g8640.t2.stop1;Parent=g8640.t2;
OY776277.1_Linnaemya_vulpina_genome_assembly,_chromosome:_2	AUGUSTUS	gene	83582874	83590556	.	-	.	ID=g8641;
OY776277.1_Linnaemya_vulpina_genome_assembly,_chromosome:_2	AUGUSTUS	mRNA	83582874	83590556	1	-	.	ID=g8641.t1;Parent=g8641;
OY776277.1_Linnaemya_vulpina_genome_assembly,_chromosome:_2	AUGUSTUS	stop_codon	83582874	83582876	.	-	0	ID=g8641.t1.stop1;Parent=g8641.t1;
OY776277.1_Linnaemya_vulpina_genome_assembly,_chromosome:_2	AUGUSTUS	CDS	83582874	83583051	1	-	1	ID=g8641.t1.CDS1;Parent=g8641.t1;
OY776277.1_Linnaemya_vulpina_genome_assembly,_chromosome:_2	AUGUSTUS	exon	83582874	83583051	.	-	.	ID=g8641.t1.exon1;Parent=g8641.t1;
OY776277.1_Linnaemya_vulpina_genome_assembly,_chromosome:_2	AUGUSTUS	intron	83583052	83583119	1	-	.	ID=g8641.t1.intron1;Parent=g8641.t1;
OY776277.1_Linnaemya_vulpina_genome_assembly,_chromosome:_2	AUGUSTUS	CDS	83583120	83584391	1	-	1	ID=g8641.t1.CDS2;Parent=g8641.t1;
OY776277.1_Linnaemya_vulpina_genome_assembly,_chromosome:_2	AUGUSTUS	exon	83583120	83584391	.	-	.	ID=g8641.t1.exon2;Parent=g8641.t1;
OY776277.1_Linnaemya_vulpina_genome_assembly,_chromosome:_2	AUGUSTUS	intron	83584392	83584514	1	-	.	ID=g8641.t1.intron2;Parent=g8641.t1;
OY776277.1_Linnaemya_vulpina_genome_assembly,_chromosome:_2	AUGUSTUS	CDS	83584515	83584850	1	-	1	ID=g8641.t1.CDS3;Parent=g8641.t1;
OY776277.1_Linnaemya_vulpina_genome_assembly,_chromosome:_2	AUGUSTUS	exon	83584515	83584850	.	-	.	ID=g8641.t1.exon3;Parent=g8641.t1;
OY776277.1_Linnaemya_vulpina_genome_assembly,_chromosome:_2	AUGUSTUS	intron	83584851	83590452	1	-	.	ID=g8641.t1.intron3;Parent=g8641.t1;
OY776277.1_Linnaemya_vulpina_genome_assembly,_chromosome:_2	AUGUSTUS	CDS	83590453	83590556	1	-	0	ID=g8641.t1.CDS4;Parent=g8641.t1;
OY776277.1_Linnaemya_vulpina_genome_assembly,_chromosome:_2	AUGUSTUS	exon	83590453	83590556	.	-	.	ID=g8641.t1.exon4;Parent=g8641.t1;
OY776277.1_Linnaemya_vulpina_genome_assembly,_chromosome:_2	AUGUSTUS	start_codon	83590554	83590556	.	-	0	ID=g8641.t1.start1;Parent=g8641.t1;
OY776277.1_Linnaemya_vulpina_genome_assembly,_chromosome:_2	AUGUSTUS	gene	83596781	83598946	.	-	.	ID=g8642;
OY776277.1_Linnaemya_vulpina_genome_assembly,_chromosome:_2	AUGUSTUS	mRNA	83596781	83598946	0.87	-	.	ID=g8642.t1;Parent=g8642;
OY776277.1_Linnaemya_vulpina_genome_assembly,_chromosome:_2	AUGUSTUS	stop_codon	83596781	83596783	.	-	0	ID=g8642.t1.stop1;Parent=g8642.t1;
OY776277.1_Linnaemya_vulpina_genome_assembly,_chromosome:_2	AUGUSTUS	CDS	83596781	83597112	0.9	-	2	ID=g8642.t1.CDS1;Parent=g8642.t1;
OY776277.1_Linnaemya_vulpina_genome_assembly,_chromosome:_2	AUGUSTUS	exon	83596781	83597112	.	-	.	ID=g8642.t1.exon1;Parent=g8642.t1;
OY776277.1_Linnaemya_vulpina_genome_assembly,_chromosome:_2	AUGUSTUS	intron	83597113	83597808	0.9	-	.	ID=g8642.t1.intron1;Parent=g8642.t1;
OY776277.1_Linnaemya_vulpina_genome_assembly,_chromosome:_2	AUGUSTUS	CDS	83597809	83598081	1	-	2	ID=g8642.t1.CDS2;Parent=g8642.t1;
OY776277.1_Linnaemya_vulpina_genome_assembly,_chromosome:_2	AUGUSTUS	exon	83597809	83598081	.	-	.	ID=g8642.t1.exon2;Parent=g8642.t1;
OY776277.1_Linnaemya_vulpina_genome_assembly,_chromosome:_2	AUGUSTUS	intron	83598082	83598243	1	-	.	ID=g8642.t1.intron2;Parent=g8642.t1;
OY776277.1_Linnaemya_vulpina_genome_assembly,_chromosome:_2	AUGUSTUS	CDS	83598244	83598946	0.96	-	0	ID=g8642.t1.CDS3;Parent=g8642.t1;
OY776277.1_Linnaemya_vulpina_genome_assembly,_chromosome:_2	AUGUSTUS	exon	83598244	83598946	.	-	.	ID=g8642.t1.exon3;Parent=g8642.t1;
OY776277.1_Linnaemya_vulpina_genome_assembly,_chromosome:_2	AUGUSTUS	start_codon	83598944	83598946	.	-	0	ID=g8642.t1.start1;Parent=g8642.t1;
OY776277.1_Linnaemya_vulpina_genome_assembly,_chromosome:_2	AUGUSTUS	gene	83602278	83615723	.	+	.	ID=g8643;
OY776277.1_Linnaemya_vulpina_genome_assembly,_chromosome:_2	AUGUSTUS	mRNA	83602278	83615723	0.37	+	.	ID=g8643.t1;Parent=g8643;
OY776277.1_Linnaemya_vulpina_genome_assembly,_chromosome:_2	AUGUSTUS	start_codon	83602278	83602280	.	+	0	ID=g8643.t1.start1;Parent=g8643.t1;
OY776277.1_Linnaemya_vulpina_genome_assembly,_chromosome:_2	AUGUSTUS	CDS	83602278	83602302	0.37	+	0	ID=g8643.t1.CDS1;Parent=g8643.t1;
OY776277.1_Linnaemya_vulpina_genome_assembly,_chromosome:_2	AUGUSTUS	exon	83602278	83602302	.	+	.	ID=g8643.t1.exon1;Parent=g8643.t1;
OY776277.1_Linnaemya_vulpina_genome_assembly,_chromosome:_2	AUGUSTUS	intron	83602303	83605826	0.37	+	.	ID=g8643.t1.intron1;Parent=g8643.t1;
OY776277.1_Linnaemya_vulpina_genome_assembly,_chromosome:_2	AUGUSTUS	CDS	83605827	83606233	1	+	2	ID=g8643.t1.CDS2;Parent=g8643.t1;
OY776277.1_Linnaemya_vulpina_genome_assembly,_chromosome:_2	AUGUSTUS	exon	83605827	83606233	.	+	.	ID=g8643.t1.exon2;Parent=g8643.t1;
OY776277.1_Linnaemya_vulpina_genome_assembly,_chromosome:_2	AUGUSTUS	intron	83606234	83610087	1	+	.	ID=g8643.t1.intron2;Parent=g8643.t1;
OY776277.1_Linnaemya_vulpina_genome_assembly,_chromosome:_2	AUGUSTUS	CDS	83610088	83611128	1	+	0	ID=g8643.t1.CDS3;Parent=g8643.t1;
OY776277.1_Linnaemya_vulpina_genome_assembly,_chromosome:_2	AUGUSTUS	exon	83610088	83611128	.	+	.	ID=g8643.t1.exon3;Parent=g8643.t1;
OY776277.1_Linnaemya_vulpina_genome_assembly,_chromosome:_2	AUGUSTUS	intron	83611129	83613616	1	+	.	ID=g8643.t1.intron3;Parent=g8643.t1;
OY776277.1_Linnaemya_vulpina_genome_assembly,_chromosome:_2	AUGUSTUS	CDS	83613617	83613789	1	+	0	ID=g8643.t1.CDS4;Parent=g8643.t1;
OY776277.1_Linnaemya_vulpina_genome_assembly,_chromosome:_2	AUGUSTUS	exon	83613617	83613789	.	+	.	ID=g8643.t1.exon4;Parent=g8643.t1;
OY776277.1_Linnaemya_vulpina_genome_assembly,_chromosome:_2	AUGUSTUS	intron	83613790	83614000	1	+	.	ID=g8643.t1.intron4;Parent=g8643.t1;
OY776277.1_Linnaemya_vulpina_genome_assembly,_chromosome:_2	AUGUSTUS	CDS	83614001	83614399	1	+	1	ID=g8643.t1.CDS5;Parent=g8643.t1;
OY776277.1_Linnaemya_vulpina_genome_assembly,_chromosome:_2	AUGUSTUS	exon	83614001	83614399	.	+	.	ID=g8643.t1.exon5;Parent=g8643.t1;
OY776277.1_Linnaemya_vulpina_genome_assembly,_chromosome:_2	AUGUSTUS	intron	83614400	83615686	1	+	.	ID=g8643.t1.intron5;Parent=g8643.t1;
OY776277.1_Linnaemya_vulpina_genome_assembly,_chromosome:_2	AUGUSTUS	CDS	83615687	83615723	1	+	1	ID=g8643.t1.CDS6;Parent=g8643.t1;
OY776277.1_Linnaemya_vulpina_genome_assembly,_chromosome:_2	AUGUSTUS	exon	83615687	83615723	.	+	.	ID=g8643.t1.exon6;Parent=g8643.t1;
OY776277.1_Linnaemya_vulpina_genome_assembly,_chromosome:_2	AUGUSTUS	stop_codon	83615721	83615723	.	+	0	ID=g8643.t1.stop1;Parent=g8643.t1;
OY776277.1_Linnaemya_vulpina_genome_assembly,_chromosome:_2	AUGUSTUS	gene	83628722	83629479	.	+	.	ID=g8644;
OY776277.1_Linnaemya_vulpina_genome_assembly,_chromosome:_2	AUGUSTUS	mRNA	83628722	83629479	1	+	.	ID=g8644.t1;Parent=g8644;
OY776277.1_Linnaemya_vulpina_genome_assembly,_chromosome:_2	AUGUSTUS	start_codon	83628722	83628724	.	+	0	ID=g8644.t1.start1;Parent=g8644.t1;
OY776277.1_Linnaemya_vulpina_genome_assembly,_chromosome:_2	AUGUSTUS	CDS	83628722	83629103	1	+	0	ID=g8644.t1.CDS1;Parent=g8644.t1;
OY776277.1_Linnaemya_vulpina_genome_assembly,_chromosome:_2	AUGUSTUS	exon	83628722	83629103	.	+	.	ID=g8644.t1.exon1;Parent=g8644.t1;
OY776277.1_Linnaemya_vulpina_genome_assembly,_chromosome:_2	AUGUSTUS	intron	83629104	83629177	1	+	.	ID=g8644.t1.intron1;Parent=g8644.t1;
OY776277.1_Linnaemya_vulpina_genome_assembly,_chromosome:_2	AUGUSTUS	CDS	83629178	83629479	1	+	2	ID=g8644.t1.CDS2;Parent=g8644.t1;
OY776277.1_Linnaemya_vulpina_genome_assembly,_chromosome:_2	AUGUSTUS	exon	83629178	83629479	.	+	.	ID=g8644.t1.exon2;Parent=g8644.t1;
OY776277.1_Linnaemya_vulpina_genome_assembly,_chromosome:_2	AUGUSTUS	stop_codon	83629477	83629479	.	+	0	ID=g8644.t1.stop1;Parent=g8644.t1;
OY776277.1_Linnaemya_vulpina_genome_assembly,_chromosome:_2	AUGUSTUS	gene	83632277	83638023	.	-	.	ID=g8645;
OY776277.1_Linnaemya_vulpina_genome_assembly,_chromosome:_2	AUGUSTUS	mRNA	83632277	83638023	1	-	.	ID=g8645.t1;Parent=g8645;
OY776277.1_Linnaemya_vulpina_genome_assembly,_chromosome:_2	AUGUSTUS	stop_codon	83632277	83632279	.	-	0	ID=g8645.t1.stop1;Parent=g8645.t1;
OY776277.1_Linnaemya_vulpina_genome_assembly,_chromosome:_2	AUGUSTUS	CDS	83632277	83632519	1	-	0	ID=g8645.t1.CDS1;Parent=g8645.t1;
OY776277.1_Linnaemya_vulpina_genome_assembly,_chromosome:_2	AUGUSTUS	exon	83632277	83632519	.	-	.	ID=g8645.t1.exon1;Parent=g8645.t1;
OY776277.1_Linnaemya_vulpina_genome_assembly,_chromosome:_2	AUGUSTUS	intron	83632520	83632573	1	-	.	ID=g8645.t1.intron1;Parent=g8645.t1;
OY776277.1_Linnaemya_vulpina_genome_assembly,_chromosome:_2	AUGUSTUS	CDS	83632574	83632760	1	-	1	ID=g8645.t1.CDS2;Parent=g8645.t1;
OY776277.1_Linnaemya_vulpina_genome_assembly,_chromosome:_2	AUGUSTUS	exon	83632574	83632760	.	-	.	ID=g8645.t1.exon2;Parent=g8645.t1;
OY776277.1_Linnaemya_vulpina_genome_assembly,_chromosome:_2	AUGUSTUS	intron	83632761	83632833	1	-	.	ID=g8645.t1.intron2;Parent=g8645.t1;
OY776277.1_Linnaemya_vulpina_genome_assembly,_chromosome:_2	AUGUSTUS	CDS	83632834	83633074	1	-	2	ID=g8645.t1.CDS3;Parent=g8645.t1;
OY776277.1_Linnaemya_vulpina_genome_assembly,_chromosome:_2	AUGUSTUS	exon	83632834	83633074	.	-	.	ID=g8645.t1.exon3;Parent=g8645.t1;
OY776277.1_Linnaemya_vulpina_genome_assembly,_chromosome:_2	AUGUSTUS	intron	83633075	83637920	1	-	.	ID=g8645.t1.intron3;Parent=g8645.t1;
OY776277.1_Linnaemya_vulpina_genome_assembly,_chromosome:_2	AUGUSTUS	CDS	83637921	83638023	1	-	0	ID=g8645.t1.CDS4;Parent=g8645.t1;
OY776277.1_Linnaemya_vulpina_genome_assembly,_chromosome:_2	AUGUSTUS	exon	83637921	83638023	.	-	.	ID=g8645.t1.exon4;Parent=g8645.t1;
OY776277.1_Linnaemya_vulpina_genome_assembly,_chromosome:_2	AUGUSTUS	start_codon	83638021	83638023	.	-	0	ID=g8645.t1.start1;Parent=g8645.t1;
OY776277.1_Linnaemya_vulpina_genome_assembly,_chromosome:_2	AUGUSTUS	gene	83672686	83677197	.	-	.	ID=g8646;
OY776277.1_Linnaemya_vulpina_genome_assembly,_chromosome:_2	AUGUSTUS	mRNA	83672686	83677197	1	-	.	ID=g8646.t1;Parent=g8646;
OY776277.1_Linnaemya_vulpina_genome_assembly,_chromosome:_2	AUGUSTUS	stop_codon	83672686	83672688	.	-	0	ID=g8646.t1.stop1;Parent=g8646.t1;
OY776277.1_Linnaemya_vulpina_genome_assembly,_chromosome:_2	AUGUSTUS	CDS	83672686	83673485	1	-	2	ID=g8646.t1.CDS1;Parent=g8646.t1;
OY776277.1_Linnaemya_vulpina_genome_assembly,_chromosome:_2	AUGUSTUS	exon	83672686	83673485	.	-	.	ID=g8646.t1.exon1;Parent=g8646.t1;
OY776277.1_Linnaemya_vulpina_genome_assembly,_chromosome:_2	AUGUSTUS	intron	83673486	83673713	1	-	.	ID=g8646.t1.intron1;Parent=g8646.t1;
OY776277.1_Linnaemya_vulpina_genome_assembly,_chromosome:_2	AUGUSTUS	CDS	83673714	83673945	1	-	0	ID=g8646.t1.CDS2;Parent=g8646.t1;
OY776277.1_Linnaemya_vulpina_genome_assembly,_chromosome:_2	AUGUSTUS	exon	83673714	83673945	.	-	.	ID=g8646.t1.exon2;Parent=g8646.t1;
OY776277.1_Linnaemya_vulpina_genome_assembly,_chromosome:_2	AUGUSTUS	intron	83673946	83676570	1	-	.	ID=g8646.t1.intron2;Parent=g8646.t1;
OY776277.1_Linnaemya_vulpina_genome_assembly,_chromosome:_2	AUGUSTUS	CDS	83676571	83677197	1	-	0	ID=g8646.t1.CDS3;Parent=g8646.t1;
OY776277.1_Linnaemya_vulpina_genome_assembly,_chromosome:_2	AUGUSTUS	exon	83676571	83677197	.	-	.	ID=g8646.t1.exon3;Parent=g8646.t1;
OY776277.1_Linnaemya_vulpina_genome_assembly,_chromosome:_2	AUGUSTUS	start_codon	83677195	83677197	.	-	0	ID=g8646.t1.start1;Parent=g8646.t1;
OY776277.1_Linnaemya_vulpina_genome_assembly,_chromosome:_2	AUGUSTUS	mRNA	83672686	83677197	1	-	.	ID=g8646.t2;Parent=g8646;
OY776277.1_Linnaemya_vulpina_genome_assembly,_chromosome:_2	AUGUSTUS	stop_codon	83672686	83672688	.	-	0	ID=g8646.t2.stop1;Parent=g8646.t2;
OY776277.1_Linnaemya_vulpina_genome_assembly,_chromosome:_2	AUGUSTUS	CDS	83672686	83673485	1	-	2	ID=g8646.t2.CDS1;Parent=g8646.t2;
OY776277.1_Linnaemya_vulpina_genome_assembly,_chromosome:_2	AUGUSTUS	exon	83672686	83673485	.	-	.	ID=g8646.t2.exon1;Parent=g8646.t2;
OY776277.1_Linnaemya_vulpina_genome_assembly,_chromosome:_2	AUGUSTUS	intron	83673486	83673713	1	-	.	ID=g8646.t2.intron1;Parent=g8646.t2;
OY776277.1_Linnaemya_vulpina_genome_assembly,_chromosome:_2	AUGUSTUS	CDS	83673714	83673945	1	-	0	ID=g8646.t2.CDS2;Parent=g8646.t2;
OY776277.1_Linnaemya_vulpina_genome_assembly,_chromosome:_2	AUGUSTUS	exon	83673714	83673945	.	-	.	ID=g8646.t2.exon2;Parent=g8646.t2;
OY776277.1_Linnaemya_vulpina_genome_assembly,_chromosome:_2	AUGUSTUS	intron	83673946	83676561	1	-	.	ID=g8646.t2.intron2;Parent=g8646.t2;
OY776277.1_Linnaemya_vulpina_genome_assembly,_chromosome:_2	AUGUSTUS	CDS	83676562	83677197	1	-	0	ID=g8646.t2.CDS3;Parent=g8646.t2;
OY776277.1_Linnaemya_vulpina_genome_assembly,_chromosome:_2	AUGUSTUS	exon	83676562	83677197	.	-	.	ID=g8646.t2.exon3;Parent=g8646.t2;
OY776277.1_Linnaemya_vulpina_genome_assembly,_chromosome:_2	AUGUSTUS	start_codon	83677195	83677197	.	-	0	ID=g8646.t2.start1;Parent=g8646.t2;
OY776277.1_Linnaemya_vulpina_genome_assembly,_chromosome:_2	AUGUSTUS	gene	83802645	83807690	.	-	.	ID=g8647;
OY776277.1_Linnaemya_vulpina_genome_assembly,_chromosome:_2	AUGUSTUS	mRNA	83802645	83807690	1	-	.	ID=g8647.t1;Parent=g8647;
OY776277.1_Linnaemya_vulpina_genome_assembly,_chromosome:_2	AUGUSTUS	stop_codon	83802645	83802647	.	-	0	ID=g8647.t1.stop1;Parent=g8647.t1;
OY776277.1_Linnaemya_vulpina_genome_assembly,_chromosome:_2	AUGUSTUS	CDS	83802645	83802744	1	-	1	ID=g8647.t1.CDS1;Parent=g8647.t1;
OY776277.1_Linnaemya_vulpina_genome_assembly,_chromosome:_2	AUGUSTUS	exon	83802645	83802744	.	-	.	ID=g8647.t1.exon1;Parent=g8647.t1;
OY776277.1_Linnaemya_vulpina_genome_assembly,_chromosome:_2	AUGUSTUS	intron	83802745	83803789	1	-	.	ID=g8647.t1.intron1;Parent=g8647.t1;
OY776277.1_Linnaemya_vulpina_genome_assembly,_chromosome:_2	AUGUSTUS	CDS	83803790	83804054	1	-	2	ID=g8647.t1.CDS2;Parent=g8647.t1;
OY776277.1_Linnaemya_vulpina_genome_assembly,_chromosome:_2	AUGUSTUS	exon	83803790	83804054	.	-	.	ID=g8647.t1.exon2;Parent=g8647.t1;
OY776277.1_Linnaemya_vulpina_genome_assembly,_chromosome:_2	AUGUSTUS	intron	83804055	83804131	1	-	.	ID=g8647.t1.intron2;Parent=g8647.t1;
OY776277.1_Linnaemya_vulpina_genome_assembly,_chromosome:_2	AUGUSTUS	CDS	83804132	83804597	1	-	0	ID=g8647.t1.CDS3;Parent=g8647.t1;
OY776277.1_Linnaemya_vulpina_genome_assembly,_chromosome:_2	AUGUSTUS	exon	83804132	83804597	.	-	.	ID=g8647.t1.exon3;Parent=g8647.t1;
OY776277.1_Linnaemya_vulpina_genome_assembly,_chromosome:_2	AUGUSTUS	intron	83804598	83804763	1	-	.	ID=g8647.t1.intron3;Parent=g8647.t1;
OY776277.1_Linnaemya_vulpina_genome_assembly,_chromosome:_2	AUGUSTUS	CDS	83804764	83805523	1	-	1	ID=g8647.t1.CDS4;Parent=g8647.t1;
OY776277.1_Linnaemya_vulpina_genome_assembly,_chromosome:_2	AUGUSTUS	exon	83804764	83805523	.	-	.	ID=g8647.t1.exon4;Parent=g8647.t1;
OY776277.1_Linnaemya_vulpina_genome_assembly,_chromosome:_2	AUGUSTUS	intron	83805524	83807286	1	-	.	ID=g8647.t1.intron4;Parent=g8647.t1;
OY776277.1_Linnaemya_vulpina_genome_assembly,_chromosome:_2	AUGUSTUS	CDS	83807287	83807690	1	-	0	ID=g8647.t1.CDS5;Parent=g8647.t1;
OY776277.1_Linnaemya_vulpina_genome_assembly,_chromosome:_2	AUGUSTUS	exon	83807287	83807690	.	-	.	ID=g8647.t1.exon5;Parent=g8647.t1;
OY776277.1_Linnaemya_vulpina_genome_assembly,_chromosome:_2	AUGUSTUS	start_codon	83807688	83807690	.	-	0	ID=g8647.t1.start1;Parent=g8647.t1;
OY776277.1_Linnaemya_vulpina_genome_assembly,_chromosome:_2	AUGUSTUS	gene	83868104	83875741	.	-	.	ID=g8648;
OY776277.1_Linnaemya_vulpina_genome_assembly,_chromosome:_2	AUGUSTUS	mRNA	83868104	83875741	1	-	.	ID=g8648.t1;Parent=g8648;
OY776277.1_Linnaemya_vulpina_genome_assembly,_chromosome:_2	AUGUSTUS	stop_codon	83868104	83868106	.	-	0	ID=g8648.t1.stop1;Parent=g8648.t1;
OY776277.1_Linnaemya_vulpina_genome_assembly,_chromosome:_2	AUGUSTUS	CDS	83868104	83869212	1	-	2	ID=g8648.t1.CDS1;Parent=g8648.t1;
OY776277.1_Linnaemya_vulpina_genome_assembly,_chromosome:_2	AUGUSTUS	exon	83868104	83869212	.	-	.	ID=g8648.t1.exon1;Parent=g8648.t1;
OY776277.1_Linnaemya_vulpina_genome_assembly,_chromosome:_2	AUGUSTUS	intron	83869213	83869356	1	-	.	ID=g8648.t1.intron1;Parent=g8648.t1;
OY776277.1_Linnaemya_vulpina_genome_assembly,_chromosome:_2	AUGUSTUS	CDS	83869357	83869537	1	-	0	ID=g8648.t1.CDS2;Parent=g8648.t1;
OY776277.1_Linnaemya_vulpina_genome_assembly,_chromosome:_2	AUGUSTUS	exon	83869357	83869537	.	-	.	ID=g8648.t1.exon2;Parent=g8648.t1;
OY776277.1_Linnaemya_vulpina_genome_assembly,_chromosome:_2	AUGUSTUS	intron	83869538	83869610	1	-	.	ID=g8648.t1.intron2;Parent=g8648.t1;
OY776277.1_Linnaemya_vulpina_genome_assembly,_chromosome:_2	AUGUSTUS	CDS	83869611	83869775	1	-	0	ID=g8648.t1.CDS3;Parent=g8648.t1;
OY776277.1_Linnaemya_vulpina_genome_assembly,_chromosome:_2	AUGUSTUS	exon	83869611	83869775	.	-	.	ID=g8648.t1.exon3;Parent=g8648.t1;
OY776277.1_Linnaemya_vulpina_genome_assembly,_chromosome:_2	AUGUSTUS	intron	83869776	83870386	1	-	.	ID=g8648.t1.intron3;Parent=g8648.t1;
OY776277.1_Linnaemya_vulpina_genome_assembly,_chromosome:_2	AUGUSTUS	CDS	83870387	83870559	1	-	2	ID=g8648.t1.CDS4;Parent=g8648.t1;
OY776277.1_Linnaemya_vulpina_genome_assembly,_chromosome:_2	AUGUSTUS	exon	83870387	83870559	.	-	.	ID=g8648.t1.exon4;Parent=g8648.t1;
OY776277.1_Linnaemya_vulpina_genome_assembly,_chromosome:_2	AUGUSTUS	intron	83870560	83874880	1	-	.	ID=g8648.t1.intron4;Parent=g8648.t1;
OY776277.1_Linnaemya_vulpina_genome_assembly,_chromosome:_2	AUGUSTUS	CDS	83874881	83875097	1	-	0	ID=g8648.t1.CDS5;Parent=g8648.t1;
OY776277.1_Linnaemya_vulpina_genome_assembly,_chromosome:_2	AUGUSTUS	exon	83874881	83875097	.	-	.	ID=g8648.t1.exon5;Parent=g8648.t1;
OY776277.1_Linnaemya_vulpina_genome_assembly,_chromosome:_2	AUGUSTUS	intron	83875098	83875157	1	-	.	ID=g8648.t1.intron5;Parent=g8648.t1;
OY776277.1_Linnaemya_vulpina_genome_assembly,_chromosome:_2	AUGUSTUS	CDS	83875158	83875545	1	-	1	ID=g8648.t1.CDS6;Parent=g8648.t1;
OY776277.1_Linnaemya_vulpina_genome_assembly,_chromosome:_2	AUGUSTUS	exon	83875158	83875545	.	-	.	ID=g8648.t1.exon6;Parent=g8648.t1;
OY776277.1_Linnaemya_vulpina_genome_assembly,_chromosome:_2	AUGUSTUS	intron	83875546	83875691	1	-	.	ID=g8648.t1.intron6;Parent=g8648.t1;
OY776277.1_Linnaemya_vulpina_genome_assembly,_chromosome:_2	AUGUSTUS	CDS	83875692	83875741	1	-	0	ID=g8648.t1.CDS7;Parent=g8648.t1;
OY776277.1_Linnaemya_vulpina_genome_assembly,_chromosome:_2	AUGUSTUS	exon	83875692	83875741	.	-	.	ID=g8648.t1.exon7;Parent=g8648.t1;
OY776277.1_Linnaemya_vulpina_genome_assembly,_chromosome:_2	AUGUSTUS	start_codon	83875739	83875741	.	-	0	ID=g8648.t1.start1;Parent=g8648.t1;
OY776277.1_Linnaemya_vulpina_genome_assembly,_chromosome:_2	AUGUSTUS	mRNA	83868104	83875741	0.88	-	.	ID=g8648.t2;Parent=g8648;
OY776277.1_Linnaemya_vulpina_genome_assembly,_chromosome:_2	AUGUSTUS	stop_codon	83868104	83868106	.	-	0	ID=g8648.t2.stop1;Parent=g8648.t2;
OY776277.1_Linnaemya_vulpina_genome_assembly,_chromosome:_2	AUGUSTUS	CDS	83868104	83869212	1	-	2	ID=g8648.t2.CDS1;Parent=g8648.t2;
OY776277.1_Linnaemya_vulpina_genome_assembly,_chromosome:_2	AUGUSTUS	exon	83868104	83869212	.	-	.	ID=g8648.t2.exon1;Parent=g8648.t2;
OY776277.1_Linnaemya_vulpina_genome_assembly,_chromosome:_2	AUGUSTUS	intron	83869213	83869356	1	-	.	ID=g8648.t2.intron1;Parent=g8648.t2;
OY776277.1_Linnaemya_vulpina_genome_assembly,_chromosome:_2	AUGUSTUS	CDS	83869357	83869537	1	-	0	ID=g8648.t2.CDS2;Parent=g8648.t2;
OY776277.1_Linnaemya_vulpina_genome_assembly,_chromosome:_2	AUGUSTUS	exon	83869357	83869537	.	-	.	ID=g8648.t2.exon2;Parent=g8648.t2;
OY776277.1_Linnaemya_vulpina_genome_assembly,_chromosome:_2	AUGUSTUS	intron	83869538	83869610	1	-	.	ID=g8648.t2.intron2;Parent=g8648.t2;
OY776277.1_Linnaemya_vulpina_genome_assembly,_chromosome:_2	AUGUSTUS	CDS	83869611	83869775	1	-	0	ID=g8648.t2.CDS3;Parent=g8648.t2;
OY776277.1_Linnaemya_vulpina_genome_assembly,_chromosome:_2	AUGUSTUS	exon	83869611	83869775	.	-	.	ID=g8648.t2.exon3;Parent=g8648.t2;
OY776277.1_Linnaemya_vulpina_genome_assembly,_chromosome:_2	AUGUSTUS	intron	83869776	83869901	1	-	.	ID=g8648.t2.intron3;Parent=g8648.t2;
OY776277.1_Linnaemya_vulpina_genome_assembly,_chromosome:_2	AUGUSTUS	CDS	83869902	83870035	1	-	2	ID=g8648.t2.CDS4;Parent=g8648.t2;
OY776277.1_Linnaemya_vulpina_genome_assembly,_chromosome:_2	AUGUSTUS	exon	83869902	83870035	.	-	.	ID=g8648.t2.exon4;Parent=g8648.t2;
OY776277.1_Linnaemya_vulpina_genome_assembly,_chromosome:_2	AUGUSTUS	intron	83870036	83870101	0.94	-	.	ID=g8648.t2.intron4;Parent=g8648.t2;
OY776277.1_Linnaemya_vulpina_genome_assembly,_chromosome:_2	AUGUSTUS	CDS	83870102	83870138	0.94	-	0	ID=g8648.t2.CDS5;Parent=g8648.t2;
OY776277.1_Linnaemya_vulpina_genome_assembly,_chromosome:_2	AUGUSTUS	exon	83870102	83870138	.	-	.	ID=g8648.t2.exon5;Parent=g8648.t2;
OY776277.1_Linnaemya_vulpina_genome_assembly,_chromosome:_2	AUGUSTUS	intron	83870139	83870386	0.92	-	.	ID=g8648.t2.intron5;Parent=g8648.t2;
OY776277.1_Linnaemya_vulpina_genome_assembly,_chromosome:_2	AUGUSTUS	CDS	83870387	83870559	0.92	-	2	ID=g8648.t2.CDS6;Parent=g8648.t2;
OY776277.1_Linnaemya_vulpina_genome_assembly,_chromosome:_2	AUGUSTUS	exon	83870387	83870559	.	-	.	ID=g8648.t2.exon6;Parent=g8648.t2;
OY776277.1_Linnaemya_vulpina_genome_assembly,_chromosome:_2	AUGUSTUS	intron	83870560	83874880	1	-	.	ID=g8648.t2.intron6;Parent=g8648.t2;
OY776277.1_Linnaemya_vulpina_genome_assembly,_chromosome:_2	AUGUSTUS	CDS	83874881	83875097	1	-	0	ID=g8648.t2.CDS7;Parent=g8648.t2;
OY776277.1_Linnaemya_vulpina_genome_assembly,_chromosome:_2	AUGUSTUS	exon	83874881	83875097	.	-	.	ID=g8648.t2.exon7;Parent=g8648.t2;
OY776277.1_Linnaemya_vulpina_genome_assembly,_chromosome:_2	AUGUSTUS	intron	83875098	83875157	1	-	.	ID=g8648.t2.intron7;Parent=g8648.t2;
OY776277.1_Linnaemya_vulpina_genome_assembly,_chromosome:_2	AUGUSTUS	CDS	83875158	83875545	1	-	1	ID=g8648.t2.CDS8;Parent=g8648.t2;
OY776277.1_Linnaemya_vulpina_genome_assembly,_chromosome:_2	AUGUSTUS	exon	83875158	83875545	.	-	.	ID=g8648.t2.exon8;Parent=g8648.t2;
OY776277.1_Linnaemya_vulpina_genome_assembly,_chromosome:_2	AUGUSTUS	intron	83875546	83875691	1	-	.	ID=g8648.t2.intron8;Parent=g8648.t2;
OY776277.1_Linnaemya_vulpina_genome_assembly,_chromosome:_2	AUGUSTUS	CDS	83875692	83875741	0.96	-	0	ID=g8648.t2.CDS9;Parent=g8648.t2;
OY776277.1_Linnaemya_vulpina_genome_assembly,_chromosome:_2	AUGUSTUS	exon	83875692	83875741	.	-	.	ID=g8648.t2.exon9;Parent=g8648.t2;
OY776277.1_Linnaemya_vulpina_genome_assembly,_chromosome:_2	AUGUSTUS	start_codon	83875739	83875741	.	-	0	ID=g8648.t2.start1;Parent=g8648.t2;
OY776277.1_Linnaemya_vulpina_genome_assembly,_chromosome:_2	AUGUSTUS	gene	83894213	83896504	.	-	.	ID=g8649;
OY776277.1_Linnaemya_vulpina_genome_assembly,_chromosome:_2	AUGUSTUS	mRNA	83894213	83896504	1	-	.	ID=g8649.t1;Parent=g8649;
OY776277.1_Linnaemya_vulpina_genome_assembly,_chromosome:_2	AUGUSTUS	stop_codon	83894213	83894215	.	-	0	ID=g8649.t1.stop1;Parent=g8649.t1;
OY776277.1_Linnaemya_vulpina_genome_assembly,_chromosome:_2	AUGUSTUS	CDS	83894213	83896504	1	-	0	ID=g8649.t1.CDS1;Parent=g8649.t1;
OY776277.1_Linnaemya_vulpina_genome_assembly,_chromosome:_2	AUGUSTUS	exon	83894213	83896504	.	-	.	ID=g8649.t1.exon1;Parent=g8649.t1;
OY776277.1_Linnaemya_vulpina_genome_assembly,_chromosome:_2	AUGUSTUS	start_codon	83896502	83896504	.	-	0	ID=g8649.t1.start1;Parent=g8649.t1;
OY776277.1_Linnaemya_vulpina_genome_assembly,_chromosome:_2	AUGUSTUS	gene	83957268	83959957	.	+	.	ID=g8650;
OY776277.1_Linnaemya_vulpina_genome_assembly,_chromosome:_2	AUGUSTUS	mRNA	83957268	83959957	0.38	+	.	ID=g8650.t1;Parent=g8650;
OY776277.1_Linnaemya_vulpina_genome_assembly,_chromosome:_2	AUGUSTUS	start_codon	83957268	83957270	.	+	0	ID=g8650.t1.start1;Parent=g8650.t1;
OY776277.1_Linnaemya_vulpina_genome_assembly,_chromosome:_2	AUGUSTUS	CDS	83957268	83957380	0.43	+	0	ID=g8650.t1.CDS1;Parent=g8650.t1;
OY776277.1_Linnaemya_vulpina_genome_assembly,_chromosome:_2	AUGUSTUS	exon	83957268	83957380	.	+	.	ID=g8650.t1.exon1;Parent=g8650.t1;
OY776277.1_Linnaemya_vulpina_genome_assembly,_chromosome:_2	AUGUSTUS	intron	83957381	83959824	0.38	+	.	ID=g8650.t1.intron1;Parent=g8650.t1;
OY776277.1_Linnaemya_vulpina_genome_assembly,_chromosome:_2	AUGUSTUS	CDS	83959825	83959957	0.46	+	1	ID=g8650.t1.CDS2;Parent=g8650.t1;
OY776277.1_Linnaemya_vulpina_genome_assembly,_chromosome:_2	AUGUSTUS	exon	83959825	83959957	.	+	.	ID=g8650.t1.exon2;Parent=g8650.t1;
OY776277.1_Linnaemya_vulpina_genome_assembly,_chromosome:_2	AUGUSTUS	stop_codon	83959955	83959957	.	+	0	ID=g8650.t1.stop1;Parent=g8650.t1;
OY776277.1_Linnaemya_vulpina_genome_assembly,_chromosome:_2	AUGUSTUS	gene	83961082	83961321	.	+	.	ID=g8651;
OY776277.1_Linnaemya_vulpina_genome_assembly,_chromosome:_2	AUGUSTUS	mRNA	83961082	83961321	1	+	.	ID=g8651.t1;Parent=g8651;
OY776277.1_Linnaemya_vulpina_genome_assembly,_chromosome:_2	AUGUSTUS	start_codon	83961082	83961084	.	+	0	ID=g8651.t1.start1;Parent=g8651.t1;
OY776277.1_Linnaemya_vulpina_genome_assembly,_chromosome:_2	AUGUSTUS	CDS	83961082	83961321	1	+	0	ID=g8651.t1.CDS1;Parent=g8651.t1;
OY776277.1_Linnaemya_vulpina_genome_assembly,_chromosome:_2	AUGUSTUS	exon	83961082	83961321	.	+	.	ID=g8651.t1.exon1;Parent=g8651.t1;
OY776277.1_Linnaemya_vulpina_genome_assembly,_chromosome:_2	AUGUSTUS	stop_codon	83961319	83961321	.	+	0	ID=g8651.t1.stop1;Parent=g8651.t1;
OY776277.1_Linnaemya_vulpina_genome_assembly,_chromosome:_2	AUGUSTUS	gene	83969503	83970018	.	+	.	ID=g8652;
OY776277.1_Linnaemya_vulpina_genome_assembly,_chromosome:_2	AUGUSTUS	mRNA	83969503	83970018	0.15	+	.	ID=g8652.t1;Parent=g8652;
OY776277.1_Linnaemya_vulpina_genome_assembly,_chromosome:_2	AUGUSTUS	start_codon	83969503	83969505	.	+	0	ID=g8652.t1.start1;Parent=g8652.t1;
OY776277.1_Linnaemya_vulpina_genome_assembly,_chromosome:_2	AUGUSTUS	CDS	83969503	83969511	0.25	+	0	ID=g8652.t1.CDS1;Parent=g8652.t1;
OY776277.1_Linnaemya_vulpina_genome_assembly,_chromosome:_2	AUGUSTUS	exon	83969503	83969511	.	+	.	ID=g8652.t1.exon1;Parent=g8652.t1;
OY776277.1_Linnaemya_vulpina_genome_assembly,_chromosome:_2	AUGUSTUS	intron	83969512	83969573	0.85	+	.	ID=g8652.t1.intron1;Parent=g8652.t1;
OY776277.1_Linnaemya_vulpina_genome_assembly,_chromosome:_2	AUGUSTUS	CDS	83969574	83969797	0.68	+	0	ID=g8652.t1.CDS2;Parent=g8652.t1;
OY776277.1_Linnaemya_vulpina_genome_assembly,_chromosome:_2	AUGUSTUS	exon	83969574	83969797	.	+	.	ID=g8652.t1.exon2;Parent=g8652.t1;
OY776277.1_Linnaemya_vulpina_genome_assembly,_chromosome:_2	AUGUSTUS	intron	83969798	83969879	0.69	+	.	ID=g8652.t1.intron2;Parent=g8652.t1;
OY776277.1_Linnaemya_vulpina_genome_assembly,_chromosome:_2	AUGUSTUS	CDS	83969880	83970018	0.68	+	1	ID=g8652.t1.CDS3;Parent=g8652.t1;
OY776277.1_Linnaemya_vulpina_genome_assembly,_chromosome:_2	AUGUSTUS	exon	83969880	83970018	.	+	.	ID=g8652.t1.exon3;Parent=g8652.t1;
OY776277.1_Linnaemya_vulpina_genome_assembly,_chromosome:_2	AUGUSTUS	stop_codon	83970016	83970018	.	+	0	ID=g8652.t1.stop1;Parent=g8652.t1;
OY776277.1_Linnaemya_vulpina_genome_assembly,_chromosome:_2	AUGUSTUS	gene	83977738	83978451	.	+	.	ID=g8653;
OY776277.1_Linnaemya_vulpina_genome_assembly,_chromosome:_2	AUGUSTUS	mRNA	83977738	83978451	1	+	.	ID=g8653.t1;Parent=g8653;
OY776277.1_Linnaemya_vulpina_genome_assembly,_chromosome:_2	AUGUSTUS	start_codon	83977738	83977740	.	+	0	ID=g8653.t1.start1;Parent=g8653.t1;
OY776277.1_Linnaemya_vulpina_genome_assembly,_chromosome:_2	AUGUSTUS	CDS	83977738	83978451	1	+	0	ID=g8653.t1.CDS1;Parent=g8653.t1;
OY776277.1_Linnaemya_vulpina_genome_assembly,_chromosome:_2	AUGUSTUS	exon	83977738	83978451	.	+	.	ID=g8653.t1.exon1;Parent=g8653.t1;
OY776277.1_Linnaemya_vulpina_genome_assembly,_chromosome:_2	AUGUSTUS	stop_codon	83978449	83978451	.	+	0	ID=g8653.t1.stop1;Parent=g8653.t1;
OY776277.1_Linnaemya_vulpina_genome_assembly,_chromosome:_2	AUGUSTUS	gene	83978526	83979126	.	+	.	ID=g8654;
OY776277.1_Linnaemya_vulpina_genome_assembly,_chromosome:_2	AUGUSTUS	mRNA	83978526	83979126	0.31	+	.	ID=g8654.t1;Parent=g8654;
OY776277.1_Linnaemya_vulpina_genome_assembly,_chromosome:_2	AUGUSTUS	start_codon	83978526	83978528	.	+	0	ID=g8654.t1.start1;Parent=g8654.t1;
OY776277.1_Linnaemya_vulpina_genome_assembly,_chromosome:_2	AUGUSTUS	CDS	83978526	83978631	0.59	+	0	ID=g8654.t1.CDS1;Parent=g8654.t1;
OY776277.1_Linnaemya_vulpina_genome_assembly,_chromosome:_2	AUGUSTUS	exon	83978526	83978631	.	+	.	ID=g8654.t1.exon1;Parent=g8654.t1;
OY776277.1_Linnaemya_vulpina_genome_assembly,_chromosome:_2	AUGUSTUS	intron	83978632	83978860	0.32	+	.	ID=g8654.t1.intron1;Parent=g8654.t1;
OY776277.1_Linnaemya_vulpina_genome_assembly,_chromosome:_2	AUGUSTUS	CDS	83978861	83979126	0.31	+	2	ID=g8654.t1.CDS2;Parent=g8654.t1;
OY776277.1_Linnaemya_vulpina_genome_assembly,_chromosome:_2	AUGUSTUS	exon	83978861	83979126	.	+	.	ID=g8654.t1.exon2;Parent=g8654.t1;
OY776277.1_Linnaemya_vulpina_genome_assembly,_chromosome:_2	AUGUSTUS	stop_codon	83979124	83979126	.	+	0	ID=g8654.t1.stop1;Parent=g8654.t1;
OY776277.1_Linnaemya_vulpina_genome_assembly,_chromosome:_2	AUGUSTUS	gene	83978690	83978902	.	+	.	ID=g8655;
OY776277.1_Linnaemya_vulpina_genome_assembly,_chromosome:_2	AUGUSTUS	mRNA	83978690	83978902	0.96	+	.	ID=g8655.t1;Parent=g8655;
OY776277.1_Linnaemya_vulpina_genome_assembly,_chromosome:_2	AUGUSTUS	start_codon	83978690	83978692	.	+	0	ID=g8655.t1.start1;Parent=g8655.t1;
OY776277.1_Linnaemya_vulpina_genome_assembly,_chromosome:_2	AUGUSTUS	CDS	83978690	83978902	0.96	+	0	ID=g8655.t1.CDS1;Parent=g8655.t1;
OY776277.1_Linnaemya_vulpina_genome_assembly,_chromosome:_2	AUGUSTUS	exon	83978690	83978902	.	+	.	ID=g8655.t1.exon1;Parent=g8655.t1;
OY776277.1_Linnaemya_vulpina_genome_assembly,_chromosome:_2	AUGUSTUS	stop_codon	83978900	83978902	.	+	0	ID=g8655.t1.stop1;Parent=g8655.t1;
OY776277.1_Linnaemya_vulpina_genome_assembly,_chromosome:_2	AUGUSTUS	gene	84002641	84006832	.	+	.	ID=g8656;
OY776277.1_Linnaemya_vulpina_genome_assembly,_chromosome:_2	AUGUSTUS	mRNA	84004723	84006832	0.93	+	.	ID=g8656.t1;Parent=g8656;
OY776277.1_Linnaemya_vulpina_genome_assembly,_chromosome:_2	AUGUSTUS	start_codon	84004723	84004725	.	+	0	ID=g8656.t1.start1;Parent=g8656.t1;
OY776277.1_Linnaemya_vulpina_genome_assembly,_chromosome:_2	AUGUSTUS	CDS	84004723	84005301	0.94	+	0	ID=g8656.t1.CDS1;Parent=g8656.t1;
OY776277.1_Linnaemya_vulpina_genome_assembly,_chromosome:_2	AUGUSTUS	exon	84004723	84005301	.	+	.	ID=g8656.t1.exon1;Parent=g8656.t1;
OY776277.1_Linnaemya_vulpina_genome_assembly,_chromosome:_2	AUGUSTUS	intron	84005302	84005353	0.96	+	.	ID=g8656.t1.intron1;Parent=g8656.t1;
OY776277.1_Linnaemya_vulpina_genome_assembly,_chromosome:_2	AUGUSTUS	CDS	84005354	84006832	0.96	+	0	ID=g8656.t1.CDS2;Parent=g8656.t1;
OY776277.1_Linnaemya_vulpina_genome_assembly,_chromosome:_2	AUGUSTUS	exon	84005354	84006832	.	+	.	ID=g8656.t1.exon2;Parent=g8656.t1;
OY776277.1_Linnaemya_vulpina_genome_assembly,_chromosome:_2	AUGUSTUS	stop_codon	84006830	84006832	.	+	0	ID=g8656.t1.stop1;Parent=g8656.t1;
OY776277.1_Linnaemya_vulpina_genome_assembly,_chromosome:_2	AUGUSTUS	mRNA	84002641	84006832	0.79	+	.	ID=g8656.t2;Parent=g8656;
OY776277.1_Linnaemya_vulpina_genome_assembly,_chromosome:_2	AUGUSTUS	start_codon	84002641	84002643	.	+	0	ID=g8656.t2.start1;Parent=g8656.t2;
OY776277.1_Linnaemya_vulpina_genome_assembly,_chromosome:_2	AUGUSTUS	CDS	84002641	84002686	0.93	+	0	ID=g8656.t2.CDS1;Parent=g8656.t2;
OY776277.1_Linnaemya_vulpina_genome_assembly,_chromosome:_2	AUGUSTUS	exon	84002641	84002686	.	+	.	ID=g8656.t2.exon1;Parent=g8656.t2;
OY776277.1_Linnaemya_vulpina_genome_assembly,_chromosome:_2	AUGUSTUS	intron	84002687	84002751	0.9	+	.	ID=g8656.t2.intron1;Parent=g8656.t2;
OY776277.1_Linnaemya_vulpina_genome_assembly,_chromosome:_2	AUGUSTUS	CDS	84002752	84003070	0.9	+	2	ID=g8656.t2.CDS2;Parent=g8656.t2;
OY776277.1_Linnaemya_vulpina_genome_assembly,_chromosome:_2	AUGUSTUS	exon	84002752	84003070	.	+	.	ID=g8656.t2.exon2;Parent=g8656.t2;
OY776277.1_Linnaemya_vulpina_genome_assembly,_chromosome:_2	AUGUSTUS	intron	84003071	84004637	0.97	+	.	ID=g8656.t2.intron2;Parent=g8656.t2;
OY776277.1_Linnaemya_vulpina_genome_assembly,_chromosome:_2	AUGUSTUS	CDS	84004638	84005301	0.94	+	1	ID=g8656.t2.CDS3;Parent=g8656.t2;
OY776277.1_Linnaemya_vulpina_genome_assembly,_chromosome:_2	AUGUSTUS	exon	84004638	84005301	.	+	.	ID=g8656.t2.exon3;Parent=g8656.t2;
OY776277.1_Linnaemya_vulpina_genome_assembly,_chromosome:_2	AUGUSTUS	intron	84005302	84005353	0.96	+	.	ID=g8656.t2.intron3;Parent=g8656.t2;
OY776277.1_Linnaemya_vulpina_genome_assembly,_chromosome:_2	AUGUSTUS	CDS	84005354	84006832	0.95	+	0	ID=g8656.t2.CDS4;Parent=g8656.t2;
OY776277.1_Linnaemya_vulpina_genome_assembly,_chromosome:_2	AUGUSTUS	exon	84005354	84006832	.	+	.	ID=g8656.t2.exon4;Parent=g8656.t2;
OY776277.1_Linnaemya_vulpina_genome_assembly,_chromosome:_2	AUGUSTUS	stop_codon	84006830	84006832	.	+	0	ID=g8656.t2.stop1;Parent=g8656.t2;
OY776277.1_Linnaemya_vulpina_genome_assembly,_chromosome:_2	AUGUSTUS	gene	84009040	84013231	.	+	.	ID=g8657;
OY776277.1_Linnaemya_vulpina_genome_assembly,_chromosome:_2	AUGUSTUS	mRNA	84011122	84013231	0.98	+	.	ID=g8657.t1;Parent=g8657;
OY776277.1_Linnaemya_vulpina_genome_assembly,_chromosome:_2	AUGUSTUS	start_codon	84011122	84011124	.	+	0	ID=g8657.t1.start1;Parent=g8657.t1;
OY776277.1_Linnaemya_vulpina_genome_assembly,_chromosome:_2	AUGUSTUS	CDS	84011122	84011700	0.98	+	0	ID=g8657.t1.CDS1;Parent=g8657.t1;
OY776277.1_Linnaemya_vulpina_genome_assembly,_chromosome:_2	AUGUSTUS	exon	84011122	84011700	.	+	.	ID=g8657.t1.exon1;Parent=g8657.t1;
OY776277.1_Linnaemya_vulpina_genome_assembly,_chromosome:_2	AUGUSTUS	intron	84011701	84011752	0.98	+	.	ID=g8657.t1.intron1;Parent=g8657.t1;
OY776277.1_Linnaemya_vulpina_genome_assembly,_chromosome:_2	AUGUSTUS	CDS	84011753	84013231	0.98	+	0	ID=g8657.t1.CDS2;Parent=g8657.t1;
OY776277.1_Linnaemya_vulpina_genome_assembly,_chromosome:_2	AUGUSTUS	exon	84011753	84013231	.	+	.	ID=g8657.t1.exon2;Parent=g8657.t1;
OY776277.1_Linnaemya_vulpina_genome_assembly,_chromosome:_2	AUGUSTUS	stop_codon	84013229	84013231	.	+	0	ID=g8657.t1.stop1;Parent=g8657.t1;
OY776277.1_Linnaemya_vulpina_genome_assembly,_chromosome:_2	AUGUSTUS	mRNA	84009040	84013231	0.8	+	.	ID=g8657.t2;Parent=g8657;
OY776277.1_Linnaemya_vulpina_genome_assembly,_chromosome:_2	AUGUSTUS	start_codon	84009040	84009042	.	+	0	ID=g8657.t2.start1;Parent=g8657.t2;
OY776277.1_Linnaemya_vulpina_genome_assembly,_chromosome:_2	AUGUSTUS	CDS	84009040	84009085	0.91	+	0	ID=g8657.t2.CDS1;Parent=g8657.t2;
OY776277.1_Linnaemya_vulpina_genome_assembly,_chromosome:_2	AUGUSTUS	exon	84009040	84009085	.	+	.	ID=g8657.t2.exon1;Parent=g8657.t2;
OY776277.1_Linnaemya_vulpina_genome_assembly,_chromosome:_2	AUGUSTUS	intron	84009086	84009150	0.95	+	.	ID=g8657.t2.intron1;Parent=g8657.t2;
OY776277.1_Linnaemya_vulpina_genome_assembly,_chromosome:_2	AUGUSTUS	CDS	84009151	84009469	0.95	+	2	ID=g8657.t2.CDS2;Parent=g8657.t2;
OY776277.1_Linnaemya_vulpina_genome_assembly,_chromosome:_2	AUGUSTUS	exon	84009151	84009469	.	+	.	ID=g8657.t2.exon2;Parent=g8657.t2;
OY776277.1_Linnaemya_vulpina_genome_assembly,_chromosome:_2	AUGUSTUS	intron	84009470	84011036	0.98	+	.	ID=g8657.t2.intron2;Parent=g8657.t2;
OY776277.1_Linnaemya_vulpina_genome_assembly,_chromosome:_2	AUGUSTUS	CDS	84011037	84011700	0.91	+	1	ID=g8657.t2.CDS3;Parent=g8657.t2;
OY776277.1_Linnaemya_vulpina_genome_assembly,_chromosome:_2	AUGUSTUS	exon	84011037	84011700	.	+	.	ID=g8657.t2.exon3;Parent=g8657.t2;
OY776277.1_Linnaemya_vulpina_genome_assembly,_chromosome:_2	AUGUSTUS	intron	84011701	84011752	0.95	+	.	ID=g8657.t2.intron3;Parent=g8657.t2;
OY776277.1_Linnaemya_vulpina_genome_assembly,_chromosome:_2	AUGUSTUS	CDS	84011753	84013231	0.95	+	0	ID=g8657.t2.CDS4;Parent=g8657.t2;
OY776277.1_Linnaemya_vulpina_genome_assembly,_chromosome:_2	AUGUSTUS	exon	84011753	84013231	.	+	.	ID=g8657.t2.exon4;Parent=g8657.t2;
OY776277.1_Linnaemya_vulpina_genome_assembly,_chromosome:_2	AUGUSTUS	stop_codon	84013229	84013231	.	+	0	ID=g8657.t2.stop1;Parent=g8657.t2;
OY776277.1_Linnaemya_vulpina_genome_assembly,_chromosome:_2	AUGUSTUS	mRNA	84012125	84013231	0.66	+	.	ID=g8657.t3;Parent=g8657;
OY776277.1_Linnaemya_vulpina_genome_assembly,_chromosome:_2	AUGUSTUS	start_codon	84012125	84012127	.	+	0	ID=g8657.t3.start1;Parent=g8657.t3;
OY776277.1_Linnaemya_vulpina_genome_assembly,_chromosome:_2	AUGUSTUS	CDS	84012125	84013231	0.66	+	0	ID=g8657.t3.CDS1;Parent=g8657.t3;
OY776277.1_Linnaemya_vulpina_genome_assembly,_chromosome:_2	AUGUSTUS	exon	84012125	84013231	.	+	.	ID=g8657.t3.exon1;Parent=g8657.t3;
OY776277.1_Linnaemya_vulpina_genome_assembly,_chromosome:_2	AUGUSTUS	stop_codon	84013229	84013231	.	+	0	ID=g8657.t3.stop1;Parent=g8657.t3;
OY776277.1_Linnaemya_vulpina_genome_assembly,_chromosome:_2	AUGUSTUS	gene	84015439	84017092	.	+	.	ID=g8658;
OY776277.1_Linnaemya_vulpina_genome_assembly,_chromosome:_2	AUGUSTUS	mRNA	84015439	84017092	0.99	+	.	ID=g8658.t1;Parent=g8658;
OY776277.1_Linnaemya_vulpina_genome_assembly,_chromosome:_2	AUGUSTUS	start_codon	84015439	84015441	.	+	0	ID=g8658.t1.start1;Parent=g8658.t1;
OY776277.1_Linnaemya_vulpina_genome_assembly,_chromosome:_2	AUGUSTUS	CDS	84015439	84015484	1	+	0	ID=g8658.t1.CDS1;Parent=g8658.t1;
OY776277.1_Linnaemya_vulpina_genome_assembly,_chromosome:_2	AUGUSTUS	exon	84015439	84015484	.	+	.	ID=g8658.t1.exon1;Parent=g8658.t1;
OY776277.1_Linnaemya_vulpina_genome_assembly,_chromosome:_2	AUGUSTUS	intron	84015485	84015549	0.99	+	.	ID=g8658.t1.intron1;Parent=g8658.t1;
OY776277.1_Linnaemya_vulpina_genome_assembly,_chromosome:_2	AUGUSTUS	CDS	84015550	84015868	0.99	+	2	ID=g8658.t1.CDS2;Parent=g8658.t1;
OY776277.1_Linnaemya_vulpina_genome_assembly,_chromosome:_2	AUGUSTUS	exon	84015550	84015868	.	+	.	ID=g8658.t1.exon2;Parent=g8658.t1;
OY776277.1_Linnaemya_vulpina_genome_assembly,_chromosome:_2	AUGUSTUS	intron	84015869	84016566	1	+	.	ID=g8658.t1.intron2;Parent=g8658.t1;
OY776277.1_Linnaemya_vulpina_genome_assembly,_chromosome:_2	AUGUSTUS	CDS	84016567	84017092	1	+	1	ID=g8658.t1.CDS3;Parent=g8658.t1;
OY776277.1_Linnaemya_vulpina_genome_assembly,_chromosome:_2	AUGUSTUS	exon	84016567	84017092	.	+	.	ID=g8658.t1.exon3;Parent=g8658.t1;
OY776277.1_Linnaemya_vulpina_genome_assembly,_chromosome:_2	AUGUSTUS	stop_codon	84017090	84017092	.	+	0	ID=g8658.t1.stop1;Parent=g8658.t1;
OY776277.1_Linnaemya_vulpina_genome_assembly,_chromosome:_2	AUGUSTUS	gene	84017129	84019353	.	+	.	ID=g8659;
OY776277.1_Linnaemya_vulpina_genome_assembly,_chromosome:_2	AUGUSTUS	mRNA	84017129	84017779	0.96	+	.	ID=g8659.t1;Parent=g8659;
OY776277.1_Linnaemya_vulpina_genome_assembly,_chromosome:_2	AUGUSTUS	start_codon	84017129	84017131	.	+	0	ID=g8659.t1.start1;Parent=g8659.t1;
OY776277.1_Linnaemya_vulpina_genome_assembly,_chromosome:_2	AUGUSTUS	CDS	84017129	84017779	0.96	+	0	ID=g8659.t1.CDS1;Parent=g8659.t1;
OY776277.1_Linnaemya_vulpina_genome_assembly,_chromosome:_2	AUGUSTUS	exon	84017129	84017779	.	+	.	ID=g8659.t1.exon1;Parent=g8659.t1;
OY776277.1_Linnaemya_vulpina_genome_assembly,_chromosome:_2	AUGUSTUS	stop_codon	84017777	84017779	.	+	0	ID=g8659.t1.stop1;Parent=g8659.t1;
OY776277.1_Linnaemya_vulpina_genome_assembly,_chromosome:_2	AUGUSTUS	mRNA	84017129	84019353	0.35	+	.	ID=g8659.t2;Parent=g8659;
OY776277.1_Linnaemya_vulpina_genome_assembly,_chromosome:_2	AUGUSTUS	start_codon	84017129	84017131	.	+	0	ID=g8659.t2.start1;Parent=g8659.t2;
OY776277.1_Linnaemya_vulpina_genome_assembly,_chromosome:_2	AUGUSTUS	CDS	84017129	84017710	0.39	+	0	ID=g8659.t2.CDS1;Parent=g8659.t2;
OY776277.1_Linnaemya_vulpina_genome_assembly,_chromosome:_2	AUGUSTUS	exon	84017129	84017710	.	+	.	ID=g8659.t2.exon1;Parent=g8659.t2;
OY776277.1_Linnaemya_vulpina_genome_assembly,_chromosome:_2	AUGUSTUS	intron	84017711	84019344	0.39	+	.	ID=g8659.t2.intron1;Parent=g8659.t2;
OY776277.1_Linnaemya_vulpina_genome_assembly,_chromosome:_2	AUGUSTUS	CDS	84019345	84019353	1	+	0	ID=g8659.t2.CDS2;Parent=g8659.t2;
OY776277.1_Linnaemya_vulpina_genome_assembly,_chromosome:_2	AUGUSTUS	exon	84019345	84019353	.	+	.	ID=g8659.t2.exon2;Parent=g8659.t2;
OY776277.1_Linnaemya_vulpina_genome_assembly,_chromosome:_2	AUGUSTUS	stop_codon	84019351	84019353	.	+	0	ID=g8659.t2.stop1;Parent=g8659.t2;
OY776277.1_Linnaemya_vulpina_genome_assembly,_chromosome:_2	AUGUSTUS	gene	84038149	84039012	.	+	.	ID=g8660;
OY776277.1_Linnaemya_vulpina_genome_assembly,_chromosome:_2	AUGUSTUS	mRNA	84038809	84039012	1	+	.	ID=g8660.t1;Parent=g8660;
OY776277.1_Linnaemya_vulpina_genome_assembly,_chromosome:_2	AUGUSTUS	start_codon	84038809	84038811	.	+	0	ID=g8660.t1.start1;Parent=g8660.t1;
OY776277.1_Linnaemya_vulpina_genome_assembly,_chromosome:_2	AUGUSTUS	CDS	84038809	84039012	1	+	0	ID=g8660.t1.CDS1;Parent=g8660.t1;
OY776277.1_Linnaemya_vulpina_genome_assembly,_chromosome:_2	AUGUSTUS	exon	84038809	84039012	.	+	.	ID=g8660.t1.exon1;Parent=g8660.t1;
OY776277.1_Linnaemya_vulpina_genome_assembly,_chromosome:_2	AUGUSTUS	stop_codon	84039010	84039012	.	+	0	ID=g8660.t1.stop1;Parent=g8660.t1;
OY776277.1_Linnaemya_vulpina_genome_assembly,_chromosome:_2	AUGUSTUS	mRNA	84038149	84039012	0.66	+	.	ID=g8660.t2;Parent=g8660;
OY776277.1_Linnaemya_vulpina_genome_assembly,_chromosome:_2	AUGUSTUS	start_codon	84038149	84038151	.	+	0	ID=g8660.t2.start1;Parent=g8660.t2;
OY776277.1_Linnaemya_vulpina_genome_assembly,_chromosome:_2	AUGUSTUS	CDS	84038149	84039012	0.66	+	0	ID=g8660.t2.CDS1;Parent=g8660.t2;
OY776277.1_Linnaemya_vulpina_genome_assembly,_chromosome:_2	AUGUSTUS	exon	84038149	84039012	.	+	.	ID=g8660.t2.exon1;Parent=g8660.t2;
OY776277.1_Linnaemya_vulpina_genome_assembly,_chromosome:_2	AUGUSTUS	stop_codon	84039010	84039012	.	+	0	ID=g8660.t2.stop1;Parent=g8660.t2;
OY776277.1_Linnaemya_vulpina_genome_assembly,_chromosome:_2	AUGUSTUS	gene	84041165	84041967	.	+	.	ID=g8661;
OY776277.1_Linnaemya_vulpina_genome_assembly,_chromosome:_2	AUGUSTUS	mRNA	84041165	84041967	0.94	+	.	ID=g8661.t1;Parent=g8661;
OY776277.1_Linnaemya_vulpina_genome_assembly,_chromosome:_2	AUGUSTUS	start_codon	84041165	84041167	.	+	0	ID=g8661.t1.start1;Parent=g8661.t1;
OY776277.1_Linnaemya_vulpina_genome_assembly,_chromosome:_2	AUGUSTUS	CDS	84041165	84041210	0.94	+	0	ID=g8661.t1.CDS1;Parent=g8661.t1;
OY776277.1_Linnaemya_vulpina_genome_assembly,_chromosome:_2	AUGUSTUS	exon	84041165	84041210	.	+	.	ID=g8661.t1.exon1;Parent=g8661.t1;
OY776277.1_Linnaemya_vulpina_genome_assembly,_chromosome:_2	AUGUSTUS	intron	84041211	84041275	1	+	.	ID=g8661.t1.intron1;Parent=g8661.t1;
OY776277.1_Linnaemya_vulpina_genome_assembly,_chromosome:_2	AUGUSTUS	CDS	84041276	84041967	1	+	2	ID=g8661.t1.CDS2;Parent=g8661.t1;
OY776277.1_Linnaemya_vulpina_genome_assembly,_chromosome:_2	AUGUSTUS	exon	84041276	84041967	.	+	.	ID=g8661.t1.exon2;Parent=g8661.t1;
OY776277.1_Linnaemya_vulpina_genome_assembly,_chromosome:_2	AUGUSTUS	stop_codon	84041965	84041967	.	+	0	ID=g8661.t1.stop1;Parent=g8661.t1;
OY776277.1_Linnaemya_vulpina_genome_assembly,_chromosome:_2	AUGUSTUS	gene	84042294	84044647	.	+	.	ID=g8662;
OY776277.1_Linnaemya_vulpina_genome_assembly,_chromosome:_2	AUGUSTUS	mRNA	84042294	84043505	1	+	.	ID=g8662.t1;Parent=g8662;
OY776277.1_Linnaemya_vulpina_genome_assembly,_chromosome:_2	AUGUSTUS	start_codon	84042294	84042296	.	+	0	ID=g8662.t1.start1;Parent=g8662.t1;
OY776277.1_Linnaemya_vulpina_genome_assembly,_chromosome:_2	AUGUSTUS	CDS	84042294	84043505	1	+	0	ID=g8662.t1.CDS1;Parent=g8662.t1;
OY776277.1_Linnaemya_vulpina_genome_assembly,_chromosome:_2	AUGUSTUS	exon	84042294	84043505	.	+	.	ID=g8662.t1.exon1;Parent=g8662.t1;
OY776277.1_Linnaemya_vulpina_genome_assembly,_chromosome:_2	AUGUSTUS	stop_codon	84043503	84043505	.	+	0	ID=g8662.t1.stop1;Parent=g8662.t1;
OY776277.1_Linnaemya_vulpina_genome_assembly,_chromosome:_2	AUGUSTUS	mRNA	84042294	84044647	0.82	+	.	ID=g8662.t2;Parent=g8662;
OY776277.1_Linnaemya_vulpina_genome_assembly,_chromosome:_2	AUGUSTUS	start_codon	84042294	84042296	.	+	0	ID=g8662.t2.start1;Parent=g8662.t2;
OY776277.1_Linnaemya_vulpina_genome_assembly,_chromosome:_2	AUGUSTUS	CDS	84042294	84042540	0.91	+	0	ID=g8662.t2.CDS1;Parent=g8662.t2;
OY776277.1_Linnaemya_vulpina_genome_assembly,_chromosome:_2	AUGUSTUS	exon	84042294	84042540	.	+	.	ID=g8662.t2.exon1;Parent=g8662.t2;
OY776277.1_Linnaemya_vulpina_genome_assembly,_chromosome:_2	AUGUSTUS	intron	84042541	84043712	0.82	+	.	ID=g8662.t2.intron1;Parent=g8662.t2;
OY776277.1_Linnaemya_vulpina_genome_assembly,_chromosome:_2	AUGUSTUS	CDS	84043713	84044647	0.83	+	2	ID=g8662.t2.CDS2;Parent=g8662.t2;
OY776277.1_Linnaemya_vulpina_genome_assembly,_chromosome:_2	AUGUSTUS	exon	84043713	84044647	.	+	.	ID=g8662.t2.exon2;Parent=g8662.t2;
OY776277.1_Linnaemya_vulpina_genome_assembly,_chromosome:_2	AUGUSTUS	stop_codon	84044645	84044647	.	+	0	ID=g8662.t2.stop1;Parent=g8662.t2;
OY776277.1_Linnaemya_vulpina_genome_assembly,_chromosome:_2	AUGUSTUS	gene	84044673	84045083	.	+	.	ID=g8663;
OY776277.1_Linnaemya_vulpina_genome_assembly,_chromosome:_2	AUGUSTUS	mRNA	84044673	84045083	0.99	+	.	ID=g8663.t1;Parent=g8663;
OY776277.1_Linnaemya_vulpina_genome_assembly,_chromosome:_2	AUGUSTUS	start_codon	84044673	84044675	.	+	0	ID=g8663.t1.start1;Parent=g8663.t1;
OY776277.1_Linnaemya_vulpina_genome_assembly,_chromosome:_2	AUGUSTUS	CDS	84044673	84045083	0.99	+	0	ID=g8663.t1.CDS1;Parent=g8663.t1;
OY776277.1_Linnaemya_vulpina_genome_assembly,_chromosome:_2	AUGUSTUS	exon	84044673	84045083	.	+	.	ID=g8663.t1.exon1;Parent=g8663.t1;
OY776277.1_Linnaemya_vulpina_genome_assembly,_chromosome:_2	AUGUSTUS	stop_codon	84045081	84045083	.	+	0	ID=g8663.t1.stop1;Parent=g8663.t1;
OY776277.1_Linnaemya_vulpina_genome_assembly,_chromosome:_2	AUGUSTUS	gene	84047641	84052759	.	+	.	ID=g8664;
OY776277.1_Linnaemya_vulpina_genome_assembly,_chromosome:_2	AUGUSTUS	mRNA	84047641	84052759	0.7	+	.	ID=g8664.t1;Parent=g8664;
OY776277.1_Linnaemya_vulpina_genome_assembly,_chromosome:_2	AUGUSTUS	start_codon	84047641	84047643	.	+	0	ID=g8664.t1.start1;Parent=g8664.t1;
OY776277.1_Linnaemya_vulpina_genome_assembly,_chromosome:_2	AUGUSTUS	CDS	84047641	84047867	0.88	+	0	ID=g8664.t1.CDS1;Parent=g8664.t1;
OY776277.1_Linnaemya_vulpina_genome_assembly,_chromosome:_2	AUGUSTUS	exon	84047641	84047867	.	+	.	ID=g8664.t1.exon1;Parent=g8664.t1;
OY776277.1_Linnaemya_vulpina_genome_assembly,_chromosome:_2	AUGUSTUS	intron	84047868	84052665	0.7	+	.	ID=g8664.t1.intron1;Parent=g8664.t1;
OY776277.1_Linnaemya_vulpina_genome_assembly,_chromosome:_2	AUGUSTUS	CDS	84052666	84052759	0.7	+	1	ID=g8664.t1.CDS2;Parent=g8664.t1;
OY776277.1_Linnaemya_vulpina_genome_assembly,_chromosome:_2	AUGUSTUS	exon	84052666	84052759	.	+	.	ID=g8664.t1.exon2;Parent=g8664.t1;
OY776277.1_Linnaemya_vulpina_genome_assembly,_chromosome:_2	AUGUSTUS	stop_codon	84052757	84052759	.	+	0	ID=g8664.t1.stop1;Parent=g8664.t1;
OY776277.1_Linnaemya_vulpina_genome_assembly,_chromosome:_2	AUGUSTUS	gene	84066166	84066483	.	+	.	ID=g8665;
OY776277.1_Linnaemya_vulpina_genome_assembly,_chromosome:_2	AUGUSTUS	mRNA	84066166	84066483	1	+	.	ID=g8665.t1;Parent=g8665;
OY776277.1_Linnaemya_vulpina_genome_assembly,_chromosome:_2	AUGUSTUS	start_codon	84066166	84066168	.	+	0	ID=g8665.t1.start1;Parent=g8665.t1;
OY776277.1_Linnaemya_vulpina_genome_assembly,_chromosome:_2	AUGUSTUS	CDS	84066166	84066483	1	+	0	ID=g8665.t1.CDS1;Parent=g8665.t1;
OY776277.1_Linnaemya_vulpina_genome_assembly,_chromosome:_2	AUGUSTUS	exon	84066166	84066483	.	+	.	ID=g8665.t1.exon1;Parent=g8665.t1;
OY776277.1_Linnaemya_vulpina_genome_assembly,_chromosome:_2	AUGUSTUS	stop_codon	84066481	84066483	.	+	0	ID=g8665.t1.stop1;Parent=g8665.t1;
OY776277.1_Linnaemya_vulpina_genome_assembly,_chromosome:_2	AUGUSTUS	gene	84066574	84067110	.	+	.	ID=g8666;
OY776277.1_Linnaemya_vulpina_genome_assembly,_chromosome:_2	AUGUSTUS	mRNA	84066574	84067110	0.97	+	.	ID=g8666.t1;Parent=g8666;
OY776277.1_Linnaemya_vulpina_genome_assembly,_chromosome:_2	AUGUSTUS	start_codon	84066574	84066576	.	+	0	ID=g8666.t1.start1;Parent=g8666.t1;
OY776277.1_Linnaemya_vulpina_genome_assembly,_chromosome:_2	AUGUSTUS	CDS	84066574	84067110	0.97	+	0	ID=g8666.t1.CDS1;Parent=g8666.t1;
OY776277.1_Linnaemya_vulpina_genome_assembly,_chromosome:_2	AUGUSTUS	exon	84066574	84067110	.	+	.	ID=g8666.t1.exon1;Parent=g8666.t1;
OY776277.1_Linnaemya_vulpina_genome_assembly,_chromosome:_2	AUGUSTUS	stop_codon	84067108	84067110	.	+	0	ID=g8666.t1.stop1;Parent=g8666.t1;
OY776277.1_Linnaemya_vulpina_genome_assembly,_chromosome:_2	AUGUSTUS	gene	84079196	84081426	.	+	.	ID=g8667;
OY776277.1_Linnaemya_vulpina_genome_assembly,_chromosome:_2	AUGUSTUS	mRNA	84079196	84081426	0.84	+	.	ID=g8667.t1;Parent=g8667;
OY776277.1_Linnaemya_vulpina_genome_assembly,_chromosome:_2	AUGUSTUS	start_codon	84079196	84079198	.	+	0	ID=g8667.t1.start1;Parent=g8667.t1;
OY776277.1_Linnaemya_vulpina_genome_assembly,_chromosome:_2	AUGUSTUS	CDS	84079196	84079231	1	+	0	ID=g8667.t1.CDS1;Parent=g8667.t1;
OY776277.1_Linnaemya_vulpina_genome_assembly,_chromosome:_2	AUGUSTUS	exon	84079196	84079231	.	+	.	ID=g8667.t1.exon1;Parent=g8667.t1;
OY776277.1_Linnaemya_vulpina_genome_assembly,_chromosome:_2	AUGUSTUS	intron	84079232	84079272	1	+	.	ID=g8667.t1.intron1;Parent=g8667.t1;
OY776277.1_Linnaemya_vulpina_genome_assembly,_chromosome:_2	AUGUSTUS	CDS	84079273	84081426	0.84	+	0	ID=g8667.t1.CDS2;Parent=g8667.t1;
OY776277.1_Linnaemya_vulpina_genome_assembly,_chromosome:_2	AUGUSTUS	exon	84079273	84081426	.	+	.	ID=g8667.t1.exon2;Parent=g8667.t1;
OY776277.1_Linnaemya_vulpina_genome_assembly,_chromosome:_2	AUGUSTUS	stop_codon	84081424	84081426	.	+	0	ID=g8667.t1.stop1;Parent=g8667.t1;
OY776277.1_Linnaemya_vulpina_genome_assembly,_chromosome:_2	AUGUSTUS	gene	84081457	84083705	.	+	.	ID=g8668;
OY776277.1_Linnaemya_vulpina_genome_assembly,_chromosome:_2	AUGUSTUS	mRNA	84081457	84083705	0.65	+	.	ID=g8668.t1;Parent=g8668;
OY776277.1_Linnaemya_vulpina_genome_assembly,_chromosome:_2	AUGUSTUS	start_codon	84081457	84081459	.	+	0	ID=g8668.t1.start1;Parent=g8668.t1;
OY776277.1_Linnaemya_vulpina_genome_assembly,_chromosome:_2	AUGUSTUS	CDS	84081457	84081839	0.7	+	0	ID=g8668.t1.CDS1;Parent=g8668.t1;
OY776277.1_Linnaemya_vulpina_genome_assembly,_chromosome:_2	AUGUSTUS	exon	84081457	84081839	.	+	.	ID=g8668.t1.exon1;Parent=g8668.t1;
OY776277.1_Linnaemya_vulpina_genome_assembly,_chromosome:_2	AUGUSTUS	intron	84081840	84081969	0.83	+	.	ID=g8668.t1.intron1;Parent=g8668.t1;
OY776277.1_Linnaemya_vulpina_genome_assembly,_chromosome:_2	AUGUSTUS	CDS	84081970	84083633	0.76	+	1	ID=g8668.t1.CDS2;Parent=g8668.t1;
OY776277.1_Linnaemya_vulpina_genome_assembly,_chromosome:_2	AUGUSTUS	exon	84081970	84083633	.	+	.	ID=g8668.t1.exon2;Parent=g8668.t1;
OY776277.1_Linnaemya_vulpina_genome_assembly,_chromosome:_2	AUGUSTUS	intron	84083634	84083685	0.89	+	.	ID=g8668.t1.intron2;Parent=g8668.t1;
OY776277.1_Linnaemya_vulpina_genome_assembly,_chromosome:_2	AUGUSTUS	CDS	84083686	84083705	0.98	+	2	ID=g8668.t1.CDS3;Parent=g8668.t1;
OY776277.1_Linnaemya_vulpina_genome_assembly,_chromosome:_2	AUGUSTUS	exon	84083686	84083705	.	+	.	ID=g8668.t1.exon3;Parent=g8668.t1;
OY776277.1_Linnaemya_vulpina_genome_assembly,_chromosome:_2	AUGUSTUS	stop_codon	84083703	84083705	.	+	0	ID=g8668.t1.stop1;Parent=g8668.t1;
OY776277.1_Linnaemya_vulpina_genome_assembly,_chromosome:_2	AUGUSTUS	gene	84083764	84086726	.	+	.	ID=g8669;
OY776277.1_Linnaemya_vulpina_genome_assembly,_chromosome:_2	AUGUSTUS	mRNA	84083764	84084480	1	+	.	ID=g8669.t1;Parent=g8669;
OY776277.1_Linnaemya_vulpina_genome_assembly,_chromosome:_2	AUGUSTUS	start_codon	84083764	84083766	.	+	0	ID=g8669.t1.start1;Parent=g8669.t1;
OY776277.1_Linnaemya_vulpina_genome_assembly,_chromosome:_2	AUGUSTUS	CDS	84083764	84084480	1	+	0	ID=g8669.t1.CDS1;Parent=g8669.t1;
OY776277.1_Linnaemya_vulpina_genome_assembly,_chromosome:_2	AUGUSTUS	exon	84083764	84084480	.	+	.	ID=g8669.t1.exon1;Parent=g8669.t1;
OY776277.1_Linnaemya_vulpina_genome_assembly,_chromosome:_2	AUGUSTUS	stop_codon	84084478	84084480	.	+	0	ID=g8669.t1.stop1;Parent=g8669.t1;
OY776277.1_Linnaemya_vulpina_genome_assembly,_chromosome:_2	AUGUSTUS	mRNA	84083764	84084157	0.78	+	.	ID=g8669.t2;Parent=g8669;
OY776277.1_Linnaemya_vulpina_genome_assembly,_chromosome:_2	AUGUSTUS	start_codon	84083764	84083766	.	+	0	ID=g8669.t2.start1;Parent=g8669.t2;
OY776277.1_Linnaemya_vulpina_genome_assembly,_chromosome:_2	AUGUSTUS	CDS	84083764	84084028	0.78	+	0	ID=g8669.t2.CDS1;Parent=g8669.t2;
OY776277.1_Linnaemya_vulpina_genome_assembly,_chromosome:_2	AUGUSTUS	exon	84083764	84084028	.	+	.	ID=g8669.t2.exon1;Parent=g8669.t2;
OY776277.1_Linnaemya_vulpina_genome_assembly,_chromosome:_2	AUGUSTUS	intron	84084029	84084104	0.78	+	.	ID=g8669.t2.intron1;Parent=g8669.t2;
OY776277.1_Linnaemya_vulpina_genome_assembly,_chromosome:_2	AUGUSTUS	CDS	84084105	84084157	0.78	+	2	ID=g8669.t2.CDS2;Parent=g8669.t2;
OY776277.1_Linnaemya_vulpina_genome_assembly,_chromosome:_2	AUGUSTUS	exon	84084105	84084157	.	+	.	ID=g8669.t2.exon2;Parent=g8669.t2;
OY776277.1_Linnaemya_vulpina_genome_assembly,_chromosome:_2	AUGUSTUS	stop_codon	84084155	84084157	.	+	0	ID=g8669.t2.stop1;Parent=g8669.t2;
OY776277.1_Linnaemya_vulpina_genome_assembly,_chromosome:_2	AUGUSTUS	mRNA	84083764	84086726	0.99	+	.	ID=g8669.t3;Parent=g8669;
OY776277.1_Linnaemya_vulpina_genome_assembly,_chromosome:_2	AUGUSTUS	start_codon	84083764	84083766	.	+	0	ID=g8669.t3.start1;Parent=g8669.t3;
OY776277.1_Linnaemya_vulpina_genome_assembly,_chromosome:_2	AUGUSTUS	CDS	84083764	84084028	1	+	0	ID=g8669.t3.CDS1;Parent=g8669.t3;
OY776277.1_Linnaemya_vulpina_genome_assembly,_chromosome:_2	AUGUSTUS	exon	84083764	84084028	.	+	.	ID=g8669.t3.exon1;Parent=g8669.t3;
OY776277.1_Linnaemya_vulpina_genome_assembly,_chromosome:_2	AUGUSTUS	intron	84084029	84086562	0.99	+	.	ID=g8669.t3.intron1;Parent=g8669.t3;
OY776277.1_Linnaemya_vulpina_genome_assembly,_chromosome:_2	AUGUSTUS	CDS	84086563	84086726	0.99	+	2	ID=g8669.t3.CDS2;Parent=g8669.t3;
OY776277.1_Linnaemya_vulpina_genome_assembly,_chromosome:_2	AUGUSTUS	exon	84086563	84086726	.	+	.	ID=g8669.t3.exon2;Parent=g8669.t3;
OY776277.1_Linnaemya_vulpina_genome_assembly,_chromosome:_2	AUGUSTUS	stop_codon	84086724	84086726	.	+	0	ID=g8669.t3.stop1;Parent=g8669.t3;
OY776277.1_Linnaemya_vulpina_genome_assembly,_chromosome:_2	AUGUSTUS	gene	84105590	84106435	.	+	.	ID=g8670;
OY776277.1_Linnaemya_vulpina_genome_assembly,_chromosome:_2	AUGUSTUS	mRNA	84105590	84106435	0.96	+	.	ID=g8670.t1;Parent=g8670;
OY776277.1_Linnaemya_vulpina_genome_assembly,_chromosome:_2	AUGUSTUS	start_codon	84105590	84105592	.	+	0	ID=g8670.t1.start1;Parent=g8670.t1;
OY776277.1_Linnaemya_vulpina_genome_assembly,_chromosome:_2	AUGUSTUS	CDS	84105590	84106435	0.96	+	0	ID=g8670.t1.CDS1;Parent=g8670.t1;
OY776277.1_Linnaemya_vulpina_genome_assembly,_chromosome:_2	AUGUSTUS	exon	84105590	84106435	.	+	.	ID=g8670.t1.exon1;Parent=g8670.t1;
OY776277.1_Linnaemya_vulpina_genome_assembly,_chromosome:_2	AUGUSTUS	stop_codon	84106433	84106435	.	+	0	ID=g8670.t1.stop1;Parent=g8670.t1;
OY776277.1_Linnaemya_vulpina_genome_assembly,_chromosome:_2	AUGUSTUS	gene	84112598	84123498	.	+	.	ID=g8671;
OY776277.1_Linnaemya_vulpina_genome_assembly,_chromosome:_2	AUGUSTUS	mRNA	84112598	84123498	0.75	+	.	ID=g8671.t1;Parent=g8671;
OY776277.1_Linnaemya_vulpina_genome_assembly,_chromosome:_2	AUGUSTUS	start_codon	84112598	84112600	.	+	0	ID=g8671.t1.start1;Parent=g8671.t1;
OY776277.1_Linnaemya_vulpina_genome_assembly,_chromosome:_2	AUGUSTUS	CDS	84112598	84112858	1	+	0	ID=g8671.t1.CDS1;Parent=g8671.t1;
OY776277.1_Linnaemya_vulpina_genome_assembly,_chromosome:_2	AUGUSTUS	exon	84112598	84112858	.	+	.	ID=g8671.t1.exon1;Parent=g8671.t1;
OY776277.1_Linnaemya_vulpina_genome_assembly,_chromosome:_2	AUGUSTUS	intron	84112859	84112936	0.87	+	.	ID=g8671.t1.intron1;Parent=g8671.t1;
OY776277.1_Linnaemya_vulpina_genome_assembly,_chromosome:_2	AUGUSTUS	CDS	84112937	84112994	0.86	+	0	ID=g8671.t1.CDS2;Parent=g8671.t1;
OY776277.1_Linnaemya_vulpina_genome_assembly,_chromosome:_2	AUGUSTUS	exon	84112937	84112994	.	+	.	ID=g8671.t1.exon2;Parent=g8671.t1;
OY776277.1_Linnaemya_vulpina_genome_assembly,_chromosome:_2	AUGUSTUS	intron	84112995	84113091	0.81	+	.	ID=g8671.t1.intron2;Parent=g8671.t1;
OY776277.1_Linnaemya_vulpina_genome_assembly,_chromosome:_2	AUGUSTUS	CDS	84113092	84113506	0.79	+	2	ID=g8671.t1.CDS3;Parent=g8671.t1;
OY776277.1_Linnaemya_vulpina_genome_assembly,_chromosome:_2	AUGUSTUS	exon	84113092	84113506	.	+	.	ID=g8671.t1.exon3;Parent=g8671.t1;
OY776277.1_Linnaemya_vulpina_genome_assembly,_chromosome:_2	AUGUSTUS	intron	84113507	84122972	0.98	+	.	ID=g8671.t1.intron3;Parent=g8671.t1;
OY776277.1_Linnaemya_vulpina_genome_assembly,_chromosome:_2	AUGUSTUS	CDS	84122973	84123498	0.95	+	1	ID=g8671.t1.CDS4;Parent=g8671.t1;
OY776277.1_Linnaemya_vulpina_genome_assembly,_chromosome:_2	AUGUSTUS	exon	84122973	84123498	.	+	.	ID=g8671.t1.exon4;Parent=g8671.t1;
OY776277.1_Linnaemya_vulpina_genome_assembly,_chromosome:_2	AUGUSTUS	stop_codon	84123496	84123498	.	+	0	ID=g8671.t1.stop1;Parent=g8671.t1;
OY776277.1_Linnaemya_vulpina_genome_assembly,_chromosome:_2	AUGUSTUS	gene	84124249	84125268	.	+	.	ID=g8672;
OY776277.1_Linnaemya_vulpina_genome_assembly,_chromosome:_2	AUGUSTUS	mRNA	84124249	84125268	0.82	+	.	ID=g8672.t1;Parent=g8672;
OY776277.1_Linnaemya_vulpina_genome_assembly,_chromosome:_2	AUGUSTUS	start_codon	84124249	84124251	.	+	0	ID=g8672.t1.start1;Parent=g8672.t1;
OY776277.1_Linnaemya_vulpina_genome_assembly,_chromosome:_2	AUGUSTUS	CDS	84124249	84125268	0.82	+	0	ID=g8672.t1.CDS1;Parent=g8672.t1;
OY776277.1_Linnaemya_vulpina_genome_assembly,_chromosome:_2	AUGUSTUS	exon	84124249	84125268	.	+	.	ID=g8672.t1.exon1;Parent=g8672.t1;
OY776277.1_Linnaemya_vulpina_genome_assembly,_chromosome:_2	AUGUSTUS	stop_codon	84125266	84125268	.	+	0	ID=g8672.t1.stop1;Parent=g8672.t1;
OY776277.1_Linnaemya_vulpina_genome_assembly,_chromosome:_2	AUGUSTUS	gene	84125446	84125790	.	+	.	ID=g8673;
OY776277.1_Linnaemya_vulpina_genome_assembly,_chromosome:_2	AUGUSTUS	mRNA	84125446	84125790	0.62	+	.	ID=g8673.t1;Parent=g8673;
OY776277.1_Linnaemya_vulpina_genome_assembly,_chromosome:_2	AUGUSTUS	start_codon	84125446	84125448	.	+	0	ID=g8673.t1.start1;Parent=g8673.t1;
OY776277.1_Linnaemya_vulpina_genome_assembly,_chromosome:_2	AUGUSTUS	CDS	84125446	84125790	0.62	+	0	ID=g8673.t1.CDS1;Parent=g8673.t1;
OY776277.1_Linnaemya_vulpina_genome_assembly,_chromosome:_2	AUGUSTUS	exon	84125446	84125790	.	+	.	ID=g8673.t1.exon1;Parent=g8673.t1;
OY776277.1_Linnaemya_vulpina_genome_assembly,_chromosome:_2	AUGUSTUS	stop_codon	84125788	84125790	.	+	0	ID=g8673.t1.stop1;Parent=g8673.t1;
OY776277.1_Linnaemya_vulpina_genome_assembly,_chromosome:_2	AUGUSTUS	gene	84161417	84161878	.	+	.	ID=g8674;
OY776277.1_Linnaemya_vulpina_genome_assembly,_chromosome:_2	AUGUSTUS	mRNA	84161417	84161878	1	+	.	ID=g8674.t1;Parent=g8674;
OY776277.1_Linnaemya_vulpina_genome_assembly,_chromosome:_2	AUGUSTUS	start_codon	84161417	84161419	.	+	0	ID=g8674.t1.start1;Parent=g8674.t1;
OY776277.1_Linnaemya_vulpina_genome_assembly,_chromosome:_2	AUGUSTUS	CDS	84161417	84161878	1	+	0	ID=g8674.t1.CDS1;Parent=g8674.t1;
OY776277.1_Linnaemya_vulpina_genome_assembly,_chromosome:_2	AUGUSTUS	exon	84161417	84161878	.	+	.	ID=g8674.t1.exon1;Parent=g8674.t1;
OY776277.1_Linnaemya_vulpina_genome_assembly,_chromosome:_2	AUGUSTUS	stop_codon	84161876	84161878	.	+	0	ID=g8674.t1.stop1;Parent=g8674.t1;
OY776277.1_Linnaemya_vulpina_genome_assembly,_chromosome:_2	AUGUSTUS	gene	84165377	84165592	.	+	.	ID=g8675;
OY776277.1_Linnaemya_vulpina_genome_assembly,_chromosome:_2	AUGUSTUS	mRNA	84165377	84165592	1	+	.	ID=g8675.t1;Parent=g8675;
OY776277.1_Linnaemya_vulpina_genome_assembly,_chromosome:_2	AUGUSTUS	start_codon	84165377	84165379	.	+	0	ID=g8675.t1.start1;Parent=g8675.t1;
OY776277.1_Linnaemya_vulpina_genome_assembly,_chromosome:_2	AUGUSTUS	CDS	84165377	84165592	1	+	0	ID=g8675.t1.CDS1;Parent=g8675.t1;
OY776277.1_Linnaemya_vulpina_genome_assembly,_chromosome:_2	AUGUSTUS	exon	84165377	84165592	.	+	.	ID=g8675.t1.exon1;Parent=g8675.t1;
OY776277.1_Linnaemya_vulpina_genome_assembly,_chromosome:_2	AUGUSTUS	stop_codon	84165590	84165592	.	+	0	ID=g8675.t1.stop1;Parent=g8675.t1;
OY776277.1_Linnaemya_vulpina_genome_assembly,_chromosome:_2	AUGUSTUS	gene	84165654	84166667	.	+	.	ID=g8676;
OY776277.1_Linnaemya_vulpina_genome_assembly,_chromosome:_2	AUGUSTUS	mRNA	84165654	84166667	1	+	.	ID=g8676.t1;Parent=g8676;
OY776277.1_Linnaemya_vulpina_genome_assembly,_chromosome:_2	AUGUSTUS	start_codon	84165654	84165656	.	+	0	ID=g8676.t1.start1;Parent=g8676.t1;
OY776277.1_Linnaemya_vulpina_genome_assembly,_chromosome:_2	AUGUSTUS	CDS	84165654	84166667	1	+	0	ID=g8676.t1.CDS1;Parent=g8676.t1;
OY776277.1_Linnaemya_vulpina_genome_assembly,_chromosome:_2	AUGUSTUS	exon	84165654	84166667	.	+	.	ID=g8676.t1.exon1;Parent=g8676.t1;
OY776277.1_Linnaemya_vulpina_genome_assembly,_chromosome:_2	AUGUSTUS	stop_codon	84166665	84166667	.	+	0	ID=g8676.t1.stop1;Parent=g8676.t1;
OY776277.1_Linnaemya_vulpina_genome_assembly,_chromosome:_2	AUGUSTUS	gene	84166842	84167746	.	+	.	ID=g8677;
OY776277.1_Linnaemya_vulpina_genome_assembly,_chromosome:_2	AUGUSTUS	mRNA	84166842	84167746	0.95	+	.	ID=g8677.t1;Parent=g8677;
OY776277.1_Linnaemya_vulpina_genome_assembly,_chromosome:_2	AUGUSTUS	start_codon	84166842	84166844	.	+	0	ID=g8677.t1.start1;Parent=g8677.t1;
OY776277.1_Linnaemya_vulpina_genome_assembly,_chromosome:_2	AUGUSTUS	CDS	84166842	84166850	0.97	+	0	ID=g8677.t1.CDS1;Parent=g8677.t1;
OY776277.1_Linnaemya_vulpina_genome_assembly,_chromosome:_2	AUGUSTUS	exon	84166842	84166850	.	+	.	ID=g8677.t1.exon1;Parent=g8677.t1;
OY776277.1_Linnaemya_vulpina_genome_assembly,_chromosome:_2	AUGUSTUS	intron	84166851	84166975	0.95	+	.	ID=g8677.t1.intron1;Parent=g8677.t1;
OY776277.1_Linnaemya_vulpina_genome_assembly,_chromosome:_2	AUGUSTUS	CDS	84166976	84167746	0.95	+	0	ID=g8677.t1.CDS2;Parent=g8677.t1;
OY776277.1_Linnaemya_vulpina_genome_assembly,_chromosome:_2	AUGUSTUS	exon	84166976	84167746	.	+	.	ID=g8677.t1.exon2;Parent=g8677.t1;
OY776277.1_Linnaemya_vulpina_genome_assembly,_chromosome:_2	AUGUSTUS	stop_codon	84167744	84167746	.	+	0	ID=g8677.t1.stop1;Parent=g8677.t1;
OY776277.1_Linnaemya_vulpina_genome_assembly,_chromosome:_2	AUGUSTUS	gene	84185067	84185531	.	+	.	ID=g8678;
OY776277.1_Linnaemya_vulpina_genome_assembly,_chromosome:_2	AUGUSTUS	mRNA	84185067	84185531	1	+	.	ID=g8678.t1;Parent=g8678;
OY776277.1_Linnaemya_vulpina_genome_assembly,_chromosome:_2	AUGUSTUS	start_codon	84185067	84185069	.	+	0	ID=g8678.t1.start1;Parent=g8678.t1;
OY776277.1_Linnaemya_vulpina_genome_assembly,_chromosome:_2	AUGUSTUS	CDS	84185067	84185531	1	+	0	ID=g8678.t1.CDS1;Parent=g8678.t1;
OY776277.1_Linnaemya_vulpina_genome_assembly,_chromosome:_2	AUGUSTUS	exon	84185067	84185531	.	+	.	ID=g8678.t1.exon1;Parent=g8678.t1;
OY776277.1_Linnaemya_vulpina_genome_assembly,_chromosome:_2	AUGUSTUS	stop_codon	84185529	84185531	.	+	0	ID=g8678.t1.stop1;Parent=g8678.t1;
OY776277.1_Linnaemya_vulpina_genome_assembly,_chromosome:_2	AUGUSTUS	gene	84196371	84196934	.	+	.	ID=g8679;
OY776277.1_Linnaemya_vulpina_genome_assembly,_chromosome:_2	AUGUSTUS	mRNA	84196371	84196934	0.97	+	.	ID=g8679.t1;Parent=g8679;
OY776277.1_Linnaemya_vulpina_genome_assembly,_chromosome:_2	AUGUSTUS	start_codon	84196371	84196373	.	+	0	ID=g8679.t1.start1;Parent=g8679.t1;
OY776277.1_Linnaemya_vulpina_genome_assembly,_chromosome:_2	AUGUSTUS	CDS	84196371	84196379	0.99	+	0	ID=g8679.t1.CDS1;Parent=g8679.t1;
OY776277.1_Linnaemya_vulpina_genome_assembly,_chromosome:_2	AUGUSTUS	exon	84196371	84196379	.	+	.	ID=g8679.t1.exon1;Parent=g8679.t1;
OY776277.1_Linnaemya_vulpina_genome_assembly,_chromosome:_2	AUGUSTUS	intron	84196380	84196455	0.99	+	.	ID=g8679.t1.intron1;Parent=g8679.t1;
OY776277.1_Linnaemya_vulpina_genome_assembly,_chromosome:_2	AUGUSTUS	CDS	84196456	84196557	0.99	+	0	ID=g8679.t1.CDS2;Parent=g8679.t1;
OY776277.1_Linnaemya_vulpina_genome_assembly,_chromosome:_2	AUGUSTUS	exon	84196456	84196557	.	+	.	ID=g8679.t1.exon2;Parent=g8679.t1;
OY776277.1_Linnaemya_vulpina_genome_assembly,_chromosome:_2	AUGUSTUS	intron	84196558	84196646	0.98	+	.	ID=g8679.t1.intron2;Parent=g8679.t1;
OY776277.1_Linnaemya_vulpina_genome_assembly,_chromosome:_2	AUGUSTUS	CDS	84196647	84196934	0.98	+	0	ID=g8679.t1.CDS3;Parent=g8679.t1;
OY776277.1_Linnaemya_vulpina_genome_assembly,_chromosome:_2	AUGUSTUS	exon	84196647	84196934	.	+	.	ID=g8679.t1.exon3;Parent=g8679.t1;
OY776277.1_Linnaemya_vulpina_genome_assembly,_chromosome:_2	AUGUSTUS	stop_codon	84196932	84196934	.	+	0	ID=g8679.t1.stop1;Parent=g8679.t1;
OY776277.1_Linnaemya_vulpina_genome_assembly,_chromosome:_2	AUGUSTUS	gene	84196965	84197663	.	+	.	ID=g8680;
OY776277.1_Linnaemya_vulpina_genome_assembly,_chromosome:_2	AUGUSTUS	mRNA	84196965	84197663	1	+	.	ID=g8680.t1;Parent=g8680;
OY776277.1_Linnaemya_vulpina_genome_assembly,_chromosome:_2	AUGUSTUS	start_codon	84196965	84196967	.	+	0	ID=g8680.t1.start1;Parent=g8680.t1;
OY776277.1_Linnaemya_vulpina_genome_assembly,_chromosome:_2	AUGUSTUS	CDS	84196965	84197232	1	+	0	ID=g8680.t1.CDS1;Parent=g8680.t1;
OY776277.1_Linnaemya_vulpina_genome_assembly,_chromosome:_2	AUGUSTUS	exon	84196965	84197232	.	+	.	ID=g8680.t1.exon1;Parent=g8680.t1;
OY776277.1_Linnaemya_vulpina_genome_assembly,_chromosome:_2	AUGUSTUS	intron	84197233	84197296	1	+	.	ID=g8680.t1.intron1;Parent=g8680.t1;
OY776277.1_Linnaemya_vulpina_genome_assembly,_chromosome:_2	AUGUSTUS	CDS	84197297	84197512	1	+	2	ID=g8680.t1.CDS2;Parent=g8680.t1;
OY776277.1_Linnaemya_vulpina_genome_assembly,_chromosome:_2	AUGUSTUS	exon	84197297	84197512	.	+	.	ID=g8680.t1.exon2;Parent=g8680.t1;
OY776277.1_Linnaemya_vulpina_genome_assembly,_chromosome:_2	AUGUSTUS	intron	84197513	84197568	1	+	.	ID=g8680.t1.intron2;Parent=g8680.t1;
OY776277.1_Linnaemya_vulpina_genome_assembly,_chromosome:_2	AUGUSTUS	CDS	84197569	84197663	1	+	2	ID=g8680.t1.CDS3;Parent=g8680.t1;
OY776277.1_Linnaemya_vulpina_genome_assembly,_chromosome:_2	AUGUSTUS	exon	84197569	84197663	.	+	.	ID=g8680.t1.exon3;Parent=g8680.t1;
OY776277.1_Linnaemya_vulpina_genome_assembly,_chromosome:_2	AUGUSTUS	stop_codon	84197661	84197663	.	+	0	ID=g8680.t1.stop1;Parent=g8680.t1;
OY776277.1_Linnaemya_vulpina_genome_assembly,_chromosome:_2	GeneMark.hmm3	mRNA	84196977	84197663	.	+	.	ID=g8680.t2;Parent=g8680;
OY776277.1_Linnaemya_vulpina_genome_assembly,_chromosome:_2	GeneMark.hmm3	start_codon	84196977	84196979	.	+	0	ID=g8680.t2.start1;Parent=g8680.t2;
OY776277.1_Linnaemya_vulpina_genome_assembly,_chromosome:_2	GeneMark.hmm3	CDS	84196977	84197232	.	+	0	ID=g8680.t2.CDS1;Parent=g8680.t2;
OY776277.1_Linnaemya_vulpina_genome_assembly,_chromosome:_2	GeneMark.hmm3	exon	84196977	84197232	0	+	.	ID=g8680.t2.exon1;Parent=g8680.t2;
OY776277.1_Linnaemya_vulpina_genome_assembly,_chromosome:_2	GeneMark.hmm3	intron	84197233	84197296	.	+	2	ID=g8680.t2.intron1;Parent=g8680.t2;
OY776277.1_Linnaemya_vulpina_genome_assembly,_chromosome:_2	GeneMark.hmm3	CDS	84197297	84197512	.	+	2	ID=g8680.t2.CDS2;Parent=g8680.t2;
OY776277.1_Linnaemya_vulpina_genome_assembly,_chromosome:_2	GeneMark.hmm3	exon	84197297	84197512	0	+	.	ID=g8680.t2.exon2;Parent=g8680.t2;
OY776277.1_Linnaemya_vulpina_genome_assembly,_chromosome:_2	GeneMark.hmm3	intron	84197513	84197568	.	+	2	ID=g8680.t2.intron2;Parent=g8680.t2;
OY776277.1_Linnaemya_vulpina_genome_assembly,_chromosome:_2	GeneMark.hmm3	CDS	84197569	84197663	.	+	2	ID=g8680.t2.CDS3;Parent=g8680.t2;
OY776277.1_Linnaemya_vulpina_genome_assembly,_chromosome:_2	GeneMark.hmm3	exon	84197569	84197663	0	+	.	ID=g8680.t2.exon3;Parent=g8680.t2;
OY776277.1_Linnaemya_vulpina_genome_assembly,_chromosome:_2	GeneMark.hmm3	stop_codon	84197661	84197663	.	+	0	ID=g8680.t2.stop1;Parent=g8680.t2;
OY776277.1_Linnaemya_vulpina_genome_assembly,_chromosome:_2	AUGUSTUS	gene	84197671	84206879	.	-	.	ID=g8681;
OY776277.1_Linnaemya_vulpina_genome_assembly,_chromosome:_2	AUGUSTUS	mRNA	84197671	84206879	0.56	-	.	ID=g8681.t1;Parent=g8681;
OY776277.1_Linnaemya_vulpina_genome_assembly,_chromosome:_2	AUGUSTUS	stop_codon	84197671	84197673	.	-	0	ID=g8681.t1.stop1;Parent=g8681.t1;
OY776277.1_Linnaemya_vulpina_genome_assembly,_chromosome:_2	AUGUSTUS	CDS	84197671	84197741	0.97	-	2	ID=g8681.t1.CDS1;Parent=g8681.t1;
OY776277.1_Linnaemya_vulpina_genome_assembly,_chromosome:_2	AUGUSTUS	exon	84197671	84197741	.	-	.	ID=g8681.t1.exon1;Parent=g8681.t1;
OY776277.1_Linnaemya_vulpina_genome_assembly,_chromosome:_2	AUGUSTUS	intron	84197742	84198193	0.94	-	.	ID=g8681.t1.intron1;Parent=g8681.t1;
OY776277.1_Linnaemya_vulpina_genome_assembly,_chromosome:_2	AUGUSTUS	CDS	84198194	84198309	0.97	-	1	ID=g8681.t1.CDS2;Parent=g8681.t1;
OY776277.1_Linnaemya_vulpina_genome_assembly,_chromosome:_2	AUGUSTUS	exon	84198194	84198309	.	-	.	ID=g8681.t1.exon2;Parent=g8681.t1;
OY776277.1_Linnaemya_vulpina_genome_assembly,_chromosome:_2	AUGUSTUS	intron	84198310	84198370	1	-	.	ID=g8681.t1.intron2;Parent=g8681.t1;
OY776277.1_Linnaemya_vulpina_genome_assembly,_chromosome:_2	AUGUSTUS	CDS	84198371	84198734	1	-	2	ID=g8681.t1.CDS3;Parent=g8681.t1;
OY776277.1_Linnaemya_vulpina_genome_assembly,_chromosome:_2	AUGUSTUS	exon	84198371	84198734	.	-	.	ID=g8681.t1.exon3;Parent=g8681.t1;
OY776277.1_Linnaemya_vulpina_genome_assembly,_chromosome:_2	AUGUSTUS	intron	84198735	84198793	1	-	.	ID=g8681.t1.intron3;Parent=g8681.t1;
OY776277.1_Linnaemya_vulpina_genome_assembly,_chromosome:_2	AUGUSTUS	CDS	84198794	84198873	1	-	1	ID=g8681.t1.CDS4;Parent=g8681.t1;
OY776277.1_Linnaemya_vulpina_genome_assembly,_chromosome:_2	AUGUSTUS	exon	84198794	84198873	.	-	.	ID=g8681.t1.exon4;Parent=g8681.t1;
OY776277.1_Linnaemya_vulpina_genome_assembly,_chromosome:_2	AUGUSTUS	intron	84198874	84206805	1	-	.	ID=g8681.t1.intron4;Parent=g8681.t1;
OY776277.1_Linnaemya_vulpina_genome_assembly,_chromosome:_2	AUGUSTUS	CDS	84206806	84206879	0.62	-	0	ID=g8681.t1.CDS5;Parent=g8681.t1;
OY776277.1_Linnaemya_vulpina_genome_assembly,_chromosome:_2	AUGUSTUS	exon	84206806	84206879	.	-	.	ID=g8681.t1.exon5;Parent=g8681.t1;
OY776277.1_Linnaemya_vulpina_genome_assembly,_chromosome:_2	AUGUSTUS	start_codon	84206877	84206879	.	-	0	ID=g8681.t1.start1;Parent=g8681.t1;
OY776277.1_Linnaemya_vulpina_genome_assembly,_chromosome:_2	AUGUSTUS	gene	84258589	84265260	.	+	.	ID=g8682;
OY776277.1_Linnaemya_vulpina_genome_assembly,_chromosome:_2	AUGUSTUS	mRNA	84258589	84265260	1	+	.	ID=g8682.t1;Parent=g8682;
OY776277.1_Linnaemya_vulpina_genome_assembly,_chromosome:_2	AUGUSTUS	start_codon	84258589	84258591	.	+	0	ID=g8682.t1.start1;Parent=g8682.t1;
OY776277.1_Linnaemya_vulpina_genome_assembly,_chromosome:_2	AUGUSTUS	CDS	84258589	84258663	1	+	0	ID=g8682.t1.CDS1;Parent=g8682.t1;
OY776277.1_Linnaemya_vulpina_genome_assembly,_chromosome:_2	AUGUSTUS	exon	84258589	84258663	.	+	.	ID=g8682.t1.exon1;Parent=g8682.t1;
OY776277.1_Linnaemya_vulpina_genome_assembly,_chromosome:_2	AUGUSTUS	intron	84258664	84258818	1	+	.	ID=g8682.t1.intron1;Parent=g8682.t1;
OY776277.1_Linnaemya_vulpina_genome_assembly,_chromosome:_2	AUGUSTUS	CDS	84258819	84258870	1	+	0	ID=g8682.t1.CDS2;Parent=g8682.t1;
OY776277.1_Linnaemya_vulpina_genome_assembly,_chromosome:_2	AUGUSTUS	exon	84258819	84258870	.	+	.	ID=g8682.t1.exon2;Parent=g8682.t1;
OY776277.1_Linnaemya_vulpina_genome_assembly,_chromosome:_2	AUGUSTUS	intron	84258871	84261177	1	+	.	ID=g8682.t1.intron2;Parent=g8682.t1;
OY776277.1_Linnaemya_vulpina_genome_assembly,_chromosome:_2	AUGUSTUS	CDS	84261178	84261259	1	+	2	ID=g8682.t1.CDS3;Parent=g8682.t1;
OY776277.1_Linnaemya_vulpina_genome_assembly,_chromosome:_2	AUGUSTUS	exon	84261178	84261259	.	+	.	ID=g8682.t1.exon3;Parent=g8682.t1;
OY776277.1_Linnaemya_vulpina_genome_assembly,_chromosome:_2	AUGUSTUS	intron	84261260	84264944	1	+	.	ID=g8682.t1.intron3;Parent=g8682.t1;
OY776277.1_Linnaemya_vulpina_genome_assembly,_chromosome:_2	AUGUSTUS	CDS	84264945	84265260	1	+	1	ID=g8682.t1.CDS4;Parent=g8682.t1;
OY776277.1_Linnaemya_vulpina_genome_assembly,_chromosome:_2	AUGUSTUS	exon	84264945	84265260	.	+	.	ID=g8682.t1.exon4;Parent=g8682.t1;
OY776277.1_Linnaemya_vulpina_genome_assembly,_chromosome:_2	AUGUSTUS	stop_codon	84265258	84265260	.	+	0	ID=g8682.t1.stop1;Parent=g8682.t1;
OY776277.1_Linnaemya_vulpina_genome_assembly,_chromosome:_2	AUGUSTUS	gene	84267825	84281565	.	-	.	ID=g8683;
OY776277.1_Linnaemya_vulpina_genome_assembly,_chromosome:_2	AUGUSTUS	mRNA	84267825	84281565	1	-	.	ID=g8683.t1;Parent=g8683;
OY776277.1_Linnaemya_vulpina_genome_assembly,_chromosome:_2	AUGUSTUS	stop_codon	84267825	84267827	.	-	0	ID=g8683.t1.stop1;Parent=g8683.t1;
OY776277.1_Linnaemya_vulpina_genome_assembly,_chromosome:_2	AUGUSTUS	CDS	84267825	84268051	1	-	2	ID=g8683.t1.CDS1;Parent=g8683.t1;
OY776277.1_Linnaemya_vulpina_genome_assembly,_chromosome:_2	AUGUSTUS	exon	84267825	84268051	.	-	.	ID=g8683.t1.exon1;Parent=g8683.t1;
OY776277.1_Linnaemya_vulpina_genome_assembly,_chromosome:_2	AUGUSTUS	intron	84268052	84268117	1	-	.	ID=g8683.t1.intron1;Parent=g8683.t1;
OY776277.1_Linnaemya_vulpina_genome_assembly,_chromosome:_2	AUGUSTUS	CDS	84268118	84268460	1	-	0	ID=g8683.t1.CDS2;Parent=g8683.t1;
OY776277.1_Linnaemya_vulpina_genome_assembly,_chromosome:_2	AUGUSTUS	exon	84268118	84268460	.	-	.	ID=g8683.t1.exon2;Parent=g8683.t1;
OY776277.1_Linnaemya_vulpina_genome_assembly,_chromosome:_2	AUGUSTUS	intron	84268461	84268558	1	-	.	ID=g8683.t1.intron2;Parent=g8683.t1;
OY776277.1_Linnaemya_vulpina_genome_assembly,_chromosome:_2	AUGUSTUS	CDS	84268559	84269191	1	-	0	ID=g8683.t1.CDS3;Parent=g8683.t1;
OY776277.1_Linnaemya_vulpina_genome_assembly,_chromosome:_2	AUGUSTUS	exon	84268559	84269191	.	-	.	ID=g8683.t1.exon3;Parent=g8683.t1;
OY776277.1_Linnaemya_vulpina_genome_assembly,_chromosome:_2	AUGUSTUS	intron	84269192	84274145	1	-	.	ID=g8683.t1.intron3;Parent=g8683.t1;
OY776277.1_Linnaemya_vulpina_genome_assembly,_chromosome:_2	AUGUSTUS	CDS	84274146	84275868	1	-	1	ID=g8683.t1.CDS4;Parent=g8683.t1;
OY776277.1_Linnaemya_vulpina_genome_assembly,_chromosome:_2	AUGUSTUS	exon	84274146	84275868	.	-	.	ID=g8683.t1.exon4;Parent=g8683.t1;
OY776277.1_Linnaemya_vulpina_genome_assembly,_chromosome:_2	AUGUSTUS	intron	84275869	84280927	1	-	.	ID=g8683.t1.intron4;Parent=g8683.t1;
OY776277.1_Linnaemya_vulpina_genome_assembly,_chromosome:_2	AUGUSTUS	CDS	84280928	84281199	1	-	0	ID=g8683.t1.CDS5;Parent=g8683.t1;
OY776277.1_Linnaemya_vulpina_genome_assembly,_chromosome:_2	AUGUSTUS	exon	84280928	84281199	.	-	.	ID=g8683.t1.exon5;Parent=g8683.t1;
OY776277.1_Linnaemya_vulpina_genome_assembly,_chromosome:_2	AUGUSTUS	intron	84281200	84281258	1	-	.	ID=g8683.t1.intron5;Parent=g8683.t1;
OY776277.1_Linnaemya_vulpina_genome_assembly,_chromosome:_2	AUGUSTUS	CDS	84281259	84281482	1	-	2	ID=g8683.t1.CDS6;Parent=g8683.t1;
OY776277.1_Linnaemya_vulpina_genome_assembly,_chromosome:_2	AUGUSTUS	exon	84281259	84281482	.	-	.	ID=g8683.t1.exon6;Parent=g8683.t1;
OY776277.1_Linnaemya_vulpina_genome_assembly,_chromosome:_2	AUGUSTUS	intron	84281483	84281540	1	-	.	ID=g8683.t1.intron6;Parent=g8683.t1;
OY776277.1_Linnaemya_vulpina_genome_assembly,_chromosome:_2	AUGUSTUS	CDS	84281541	84281565	1	-	0	ID=g8683.t1.CDS7;Parent=g8683.t1;
OY776277.1_Linnaemya_vulpina_genome_assembly,_chromosome:_2	AUGUSTUS	exon	84281541	84281565	.	-	.	ID=g8683.t1.exon7;Parent=g8683.t1;
OY776277.1_Linnaemya_vulpina_genome_assembly,_chromosome:_2	AUGUSTUS	start_codon	84281563	84281565	.	-	0	ID=g8683.t1.start1;Parent=g8683.t1;
OY776277.1_Linnaemya_vulpina_genome_assembly,_chromosome:_2	AUGUSTUS	gene	84282682	84285817	.	+	.	ID=g8684;
OY776277.1_Linnaemya_vulpina_genome_assembly,_chromosome:_2	AUGUSTUS	mRNA	84282682	84285817	1	+	.	ID=g8684.t1;Parent=g8684;
OY776277.1_Linnaemya_vulpina_genome_assembly,_chromosome:_2	AUGUSTUS	start_codon	84282682	84282684	.	+	0	ID=g8684.t1.start1;Parent=g8684.t1;
OY776277.1_Linnaemya_vulpina_genome_assembly,_chromosome:_2	AUGUSTUS	CDS	84282682	84282747	1	+	0	ID=g8684.t1.CDS1;Parent=g8684.t1;
OY776277.1_Linnaemya_vulpina_genome_assembly,_chromosome:_2	AUGUSTUS	exon	84282682	84282747	.	+	.	ID=g8684.t1.exon1;Parent=g8684.t1;
OY776277.1_Linnaemya_vulpina_genome_assembly,_chromosome:_2	AUGUSTUS	intron	84282748	84282810	1	+	.	ID=g8684.t1.intron1;Parent=g8684.t1;
OY776277.1_Linnaemya_vulpina_genome_assembly,_chromosome:_2	AUGUSTUS	CDS	84282811	84283944	1	+	0	ID=g8684.t1.CDS2;Parent=g8684.t1;
OY776277.1_Linnaemya_vulpina_genome_assembly,_chromosome:_2	AUGUSTUS	exon	84282811	84283944	.	+	.	ID=g8684.t1.exon2;Parent=g8684.t1;
OY776277.1_Linnaemya_vulpina_genome_assembly,_chromosome:_2	AUGUSTUS	intron	84283945	84284599	1	+	.	ID=g8684.t1.intron2;Parent=g8684.t1;
OY776277.1_Linnaemya_vulpina_genome_assembly,_chromosome:_2	AUGUSTUS	CDS	84284600	84285817	1	+	0	ID=g8684.t1.CDS3;Parent=g8684.t1;
OY776277.1_Linnaemya_vulpina_genome_assembly,_chromosome:_2	AUGUSTUS	exon	84284600	84285817	.	+	.	ID=g8684.t1.exon3;Parent=g8684.t1;
OY776277.1_Linnaemya_vulpina_genome_assembly,_chromosome:_2	AUGUSTUS	stop_codon	84285815	84285817	.	+	0	ID=g8684.t1.stop1;Parent=g8684.t1;
OY776277.1_Linnaemya_vulpina_genome_assembly,_chromosome:_2	AUGUSTUS	gene	84287875	84288573	.	-	.	ID=g8685;
OY776277.1_Linnaemya_vulpina_genome_assembly,_chromosome:_2	AUGUSTUS	mRNA	84287875	84288573	1	-	.	ID=g8685.t1;Parent=g8685;
OY776277.1_Linnaemya_vulpina_genome_assembly,_chromosome:_2	AUGUSTUS	stop_codon	84287875	84287877	.	-	0	ID=g8685.t1.stop1;Parent=g8685.t1;
OY776277.1_Linnaemya_vulpina_genome_assembly,_chromosome:_2	AUGUSTUS	CDS	84287875	84287925	1	-	0	ID=g8685.t1.CDS1;Parent=g8685.t1;
OY776277.1_Linnaemya_vulpina_genome_assembly,_chromosome:_2	AUGUSTUS	exon	84287875	84287925	.	-	.	ID=g8685.t1.exon1;Parent=g8685.t1;
OY776277.1_Linnaemya_vulpina_genome_assembly,_chromosome:_2	AUGUSTUS	intron	84287926	84287978	1	-	.	ID=g8685.t1.intron1;Parent=g8685.t1;
OY776277.1_Linnaemya_vulpina_genome_assembly,_chromosome:_2	AUGUSTUS	CDS	84287979	84288116	1	-	0	ID=g8685.t1.CDS2;Parent=g8685.t1;
OY776277.1_Linnaemya_vulpina_genome_assembly,_chromosome:_2	AUGUSTUS	exon	84287979	84288116	.	-	.	ID=g8685.t1.exon2;Parent=g8685.t1;
OY776277.1_Linnaemya_vulpina_genome_assembly,_chromosome:_2	AUGUSTUS	intron	84288117	84288177	1	-	.	ID=g8685.t1.intron2;Parent=g8685.t1;
OY776277.1_Linnaemya_vulpina_genome_assembly,_chromosome:_2	AUGUSTUS	CDS	84288178	84288498	1	-	0	ID=g8685.t1.CDS3;Parent=g8685.t1;
OY776277.1_Linnaemya_vulpina_genome_assembly,_chromosome:_2	AUGUSTUS	exon	84288178	84288498	.	-	.	ID=g8685.t1.exon3;Parent=g8685.t1;
OY776277.1_Linnaemya_vulpina_genome_assembly,_chromosome:_2	AUGUSTUS	intron	84288499	84288561	1	-	.	ID=g8685.t1.intron3;Parent=g8685.t1;
OY776277.1_Linnaemya_vulpina_genome_assembly,_chromosome:_2	AUGUSTUS	CDS	84288562	84288573	1	-	0	ID=g8685.t1.CDS4;Parent=g8685.t1;
OY776277.1_Linnaemya_vulpina_genome_assembly,_chromosome:_2	AUGUSTUS	exon	84288562	84288573	.	-	.	ID=g8685.t1.exon4;Parent=g8685.t1;
OY776277.1_Linnaemya_vulpina_genome_assembly,_chromosome:_2	AUGUSTUS	start_codon	84288571	84288573	.	-	0	ID=g8685.t1.start1;Parent=g8685.t1;
OY776277.1_Linnaemya_vulpina_genome_assembly,_chromosome:_2	AUGUSTUS	gene	84292529	84293606	.	+	.	ID=g8686;
OY776277.1_Linnaemya_vulpina_genome_assembly,_chromosome:_2	AUGUSTUS	mRNA	84292529	84293606	0.23	+	.	ID=g8686.t1;Parent=g8686;
OY776277.1_Linnaemya_vulpina_genome_assembly,_chromosome:_2	AUGUSTUS	start_codon	84292529	84292531	.	+	0	ID=g8686.t1.start1;Parent=g8686.t1;
OY776277.1_Linnaemya_vulpina_genome_assembly,_chromosome:_2	AUGUSTUS	CDS	84292529	84292694	0.31	+	0	ID=g8686.t1.CDS1;Parent=g8686.t1;
OY776277.1_Linnaemya_vulpina_genome_assembly,_chromosome:_2	AUGUSTUS	exon	84292529	84292694	.	+	.	ID=g8686.t1.exon1;Parent=g8686.t1;
OY776277.1_Linnaemya_vulpina_genome_assembly,_chromosome:_2	AUGUSTUS	intron	84292695	84293379	0.42	+	.	ID=g8686.t1.intron1;Parent=g8686.t1;
OY776277.1_Linnaemya_vulpina_genome_assembly,_chromosome:_2	AUGUSTUS	CDS	84293380	84293606	0.6	+	2	ID=g8686.t1.CDS2;Parent=g8686.t1;
OY776277.1_Linnaemya_vulpina_genome_assembly,_chromosome:_2	AUGUSTUS	exon	84293380	84293606	.	+	.	ID=g8686.t1.exon2;Parent=g8686.t1;
OY776277.1_Linnaemya_vulpina_genome_assembly,_chromosome:_2	AUGUSTUS	stop_codon	84293604	84293606	.	+	0	ID=g8686.t1.stop1;Parent=g8686.t1;
OY776277.1_Linnaemya_vulpina_genome_assembly,_chromosome:_2	AUGUSTUS	gene	84335258	84336579	.	-	.	ID=g8687;
OY776277.1_Linnaemya_vulpina_genome_assembly,_chromosome:_2	AUGUSTUS	mRNA	84335258	84336579	0.44	-	.	ID=g8687.t1;Parent=g8687;
OY776277.1_Linnaemya_vulpina_genome_assembly,_chromosome:_2	AUGUSTUS	stop_codon	84335258	84335260	.	-	0	ID=g8687.t1.stop1;Parent=g8687.t1;
OY776277.1_Linnaemya_vulpina_genome_assembly,_chromosome:_2	AUGUSTUS	CDS	84335258	84335476	0.96	-	0	ID=g8687.t1.CDS1;Parent=g8687.t1;
OY776277.1_Linnaemya_vulpina_genome_assembly,_chromosome:_2	AUGUSTUS	exon	84335258	84335476	.	-	.	ID=g8687.t1.exon1;Parent=g8687.t1;
OY776277.1_Linnaemya_vulpina_genome_assembly,_chromosome:_2	AUGUSTUS	intron	84335477	84336324	0.85	-	.	ID=g8687.t1.intron1;Parent=g8687.t1;
OY776277.1_Linnaemya_vulpina_genome_assembly,_chromosome:_2	AUGUSTUS	CDS	84336325	84336579	0.46	-	0	ID=g8687.t1.CDS2;Parent=g8687.t1;
OY776277.1_Linnaemya_vulpina_genome_assembly,_chromosome:_2	AUGUSTUS	exon	84336325	84336579	.	-	.	ID=g8687.t1.exon2;Parent=g8687.t1;
OY776277.1_Linnaemya_vulpina_genome_assembly,_chromosome:_2	AUGUSTUS	start_codon	84336577	84336579	.	-	0	ID=g8687.t1.start1;Parent=g8687.t1;
OY776277.1_Linnaemya_vulpina_genome_assembly,_chromosome:_2	AUGUSTUS	gene	84342885	84344186	.	+	.	ID=g8688;
OY776277.1_Linnaemya_vulpina_genome_assembly,_chromosome:_2	AUGUSTUS	mRNA	84342885	84344186	1	+	.	ID=g8688.t1;Parent=g8688;
OY776277.1_Linnaemya_vulpina_genome_assembly,_chromosome:_2	AUGUSTUS	start_codon	84342885	84342887	.	+	0	ID=g8688.t1.start1;Parent=g8688.t1;
OY776277.1_Linnaemya_vulpina_genome_assembly,_chromosome:_2	AUGUSTUS	CDS	84342885	84344186	1	+	0	ID=g8688.t1.CDS1;Parent=g8688.t1;
OY776277.1_Linnaemya_vulpina_genome_assembly,_chromosome:_2	AUGUSTUS	exon	84342885	84344186	.	+	.	ID=g8688.t1.exon1;Parent=g8688.t1;
OY776277.1_Linnaemya_vulpina_genome_assembly,_chromosome:_2	AUGUSTUS	stop_codon	84344184	84344186	.	+	0	ID=g8688.t1.stop1;Parent=g8688.t1;
OY776277.1_Linnaemya_vulpina_genome_assembly,_chromosome:_2	AUGUSTUS	gene	84345818	84346096	.	+	.	ID=g8689;
OY776277.1_Linnaemya_vulpina_genome_assembly,_chromosome:_2	AUGUSTUS	mRNA	84345818	84346096	0.56	+	.	ID=g8689.t1;Parent=g8689;
OY776277.1_Linnaemya_vulpina_genome_assembly,_chromosome:_2	AUGUSTUS	start_codon	84345818	84345820	.	+	0	ID=g8689.t1.start1;Parent=g8689.t1;
OY776277.1_Linnaemya_vulpina_genome_assembly,_chromosome:_2	AUGUSTUS	CDS	84345818	84346096	0.56	+	0	ID=g8689.t1.CDS1;Parent=g8689.t1;
OY776277.1_Linnaemya_vulpina_genome_assembly,_chromosome:_2	AUGUSTUS	exon	84345818	84346096	.	+	.	ID=g8689.t1.exon1;Parent=g8689.t1;
OY776277.1_Linnaemya_vulpina_genome_assembly,_chromosome:_2	AUGUSTUS	stop_codon	84346094	84346096	.	+	0	ID=g8689.t1.stop1;Parent=g8689.t1;
OY776277.1_Linnaemya_vulpina_genome_assembly,_chromosome:_2	AUGUSTUS	gene	84352075	84370283	.	-	.	ID=g8690;
OY776277.1_Linnaemya_vulpina_genome_assembly,_chromosome:_2	AUGUSTUS	mRNA	84352075	84370283	1	-	.	ID=g8690.t1;Parent=g8690;
OY776277.1_Linnaemya_vulpina_genome_assembly,_chromosome:_2	AUGUSTUS	stop_codon	84352075	84352077	.	-	0	ID=g8690.t1.stop1;Parent=g8690.t1;
OY776277.1_Linnaemya_vulpina_genome_assembly,_chromosome:_2	AUGUSTUS	CDS	84352075	84353026	1	-	1	ID=g8690.t1.CDS1;Parent=g8690.t1;
OY776277.1_Linnaemya_vulpina_genome_assembly,_chromosome:_2	AUGUSTUS	exon	84352075	84353026	.	-	.	ID=g8690.t1.exon1;Parent=g8690.t1;
OY776277.1_Linnaemya_vulpina_genome_assembly,_chromosome:_2	AUGUSTUS	intron	84353027	84369821	1	-	.	ID=g8690.t1.intron1;Parent=g8690.t1;
OY776277.1_Linnaemya_vulpina_genome_assembly,_chromosome:_2	AUGUSTUS	CDS	84369822	84369990	1	-	2	ID=g8690.t1.CDS2;Parent=g8690.t1;
OY776277.1_Linnaemya_vulpina_genome_assembly,_chromosome:_2	AUGUSTUS	exon	84369822	84369990	.	-	.	ID=g8690.t1.exon2;Parent=g8690.t1;
OY776277.1_Linnaemya_vulpina_genome_assembly,_chromosome:_2	AUGUSTUS	intron	84369991	84370237	1	-	.	ID=g8690.t1.intron2;Parent=g8690.t1;
OY776277.1_Linnaemya_vulpina_genome_assembly,_chromosome:_2	AUGUSTUS	CDS	84370238	84370283	1	-	0	ID=g8690.t1.CDS3;Parent=g8690.t1;
OY776277.1_Linnaemya_vulpina_genome_assembly,_chromosome:_2	AUGUSTUS	exon	84370238	84370283	.	-	.	ID=g8690.t1.exon3;Parent=g8690.t1;
OY776277.1_Linnaemya_vulpina_genome_assembly,_chromosome:_2	AUGUSTUS	start_codon	84370281	84370283	.	-	0	ID=g8690.t1.start1;Parent=g8690.t1;
OY776277.1_Linnaemya_vulpina_genome_assembly,_chromosome:_2	AUGUSTUS	gene	84380908	84393446	.	-	.	ID=g8691;
OY776277.1_Linnaemya_vulpina_genome_assembly,_chromosome:_2	AUGUSTUS	mRNA	84380908	84393446	1	-	.	ID=g8691.t1;Parent=g8691;
OY776277.1_Linnaemya_vulpina_genome_assembly,_chromosome:_2	AUGUSTUS	stop_codon	84380908	84380910	.	-	0	ID=g8691.t1.stop1;Parent=g8691.t1;
OY776277.1_Linnaemya_vulpina_genome_assembly,_chromosome:_2	AUGUSTUS	CDS	84380908	84381514	1	-	1	ID=g8691.t1.CDS1;Parent=g8691.t1;
OY776277.1_Linnaemya_vulpina_genome_assembly,_chromosome:_2	AUGUSTUS	exon	84380908	84381514	.	-	.	ID=g8691.t1.exon1;Parent=g8691.t1;
OY776277.1_Linnaemya_vulpina_genome_assembly,_chromosome:_2	AUGUSTUS	intron	84381515	84384760	1	-	.	ID=g8691.t1.intron1;Parent=g8691.t1;
OY776277.1_Linnaemya_vulpina_genome_assembly,_chromosome:_2	AUGUSTUS	CDS	84384761	84384857	1	-	2	ID=g8691.t1.CDS2;Parent=g8691.t1;
OY776277.1_Linnaemya_vulpina_genome_assembly,_chromosome:_2	AUGUSTUS	exon	84384761	84384857	.	-	.	ID=g8691.t1.exon2;Parent=g8691.t1;
OY776277.1_Linnaemya_vulpina_genome_assembly,_chromosome:_2	AUGUSTUS	intron	84384858	84384938	1	-	.	ID=g8691.t1.intron2;Parent=g8691.t1;
OY776277.1_Linnaemya_vulpina_genome_assembly,_chromosome:_2	AUGUSTUS	CDS	84384939	84385121	1	-	2	ID=g8691.t1.CDS3;Parent=g8691.t1;
OY776277.1_Linnaemya_vulpina_genome_assembly,_chromosome:_2	AUGUSTUS	exon	84384939	84385121	.	-	.	ID=g8691.t1.exon3;Parent=g8691.t1;
OY776277.1_Linnaemya_vulpina_genome_assembly,_chromosome:_2	AUGUSTUS	intron	84385122	84386575	1	-	.	ID=g8691.t1.intron3;Parent=g8691.t1;
OY776277.1_Linnaemya_vulpina_genome_assembly,_chromosome:_2	AUGUSTUS	CDS	84386576	84386886	1	-	1	ID=g8691.t1.CDS4;Parent=g8691.t1;
OY776277.1_Linnaemya_vulpina_genome_assembly,_chromosome:_2	AUGUSTUS	exon	84386576	84386886	.	-	.	ID=g8691.t1.exon4;Parent=g8691.t1;
OY776277.1_Linnaemya_vulpina_genome_assembly,_chromosome:_2	AUGUSTUS	intron	84386887	84386939	1	-	.	ID=g8691.t1.intron4;Parent=g8691.t1;
OY776277.1_Linnaemya_vulpina_genome_assembly,_chromosome:_2	AUGUSTUS	CDS	84386940	84387168	1	-	2	ID=g8691.t1.CDS5;Parent=g8691.t1;
OY776277.1_Linnaemya_vulpina_genome_assembly,_chromosome:_2	AUGUSTUS	exon	84386940	84387168	.	-	.	ID=g8691.t1.exon5;Parent=g8691.t1;
OY776277.1_Linnaemya_vulpina_genome_assembly,_chromosome:_2	AUGUSTUS	intron	84387169	84387223	1	-	.	ID=g8691.t1.intron5;Parent=g8691.t1;
OY776277.1_Linnaemya_vulpina_genome_assembly,_chromosome:_2	AUGUSTUS	CDS	84387224	84388269	1	-	1	ID=g8691.t1.CDS6;Parent=g8691.t1;
OY776277.1_Linnaemya_vulpina_genome_assembly,_chromosome:_2	AUGUSTUS	exon	84387224	84388269	.	-	.	ID=g8691.t1.exon6;Parent=g8691.t1;
OY776277.1_Linnaemya_vulpina_genome_assembly,_chromosome:_2	AUGUSTUS	intron	84388270	84388329	1	-	.	ID=g8691.t1.intron6;Parent=g8691.t1;
OY776277.1_Linnaemya_vulpina_genome_assembly,_chromosome:_2	AUGUSTUS	CDS	84388330	84388478	1	-	0	ID=g8691.t1.CDS7;Parent=g8691.t1;
OY776277.1_Linnaemya_vulpina_genome_assembly,_chromosome:_2	AUGUSTUS	exon	84388330	84388478	.	-	.	ID=g8691.t1.exon7;Parent=g8691.t1;
OY776277.1_Linnaemya_vulpina_genome_assembly,_chromosome:_2	AUGUSTUS	intron	84388479	84388541	1	-	.	ID=g8691.t1.intron7;Parent=g8691.t1;
OY776277.1_Linnaemya_vulpina_genome_assembly,_chromosome:_2	AUGUSTUS	CDS	84388542	84388825	1	-	2	ID=g8691.t1.CDS8;Parent=g8691.t1;
OY776277.1_Linnaemya_vulpina_genome_assembly,_chromosome:_2	AUGUSTUS	exon	84388542	84388825	.	-	.	ID=g8691.t1.exon8;Parent=g8691.t1;
OY776277.1_Linnaemya_vulpina_genome_assembly,_chromosome:_2	AUGUSTUS	intron	84388826	84388886	1	-	.	ID=g8691.t1.intron8;Parent=g8691.t1;
OY776277.1_Linnaemya_vulpina_genome_assembly,_chromosome:_2	AUGUSTUS	CDS	84388887	84389245	1	-	1	ID=g8691.t1.CDS9;Parent=g8691.t1;
OY776277.1_Linnaemya_vulpina_genome_assembly,_chromosome:_2	AUGUSTUS	exon	84388887	84389245	.	-	.	ID=g8691.t1.exon9;Parent=g8691.t1;
OY776277.1_Linnaemya_vulpina_genome_assembly,_chromosome:_2	AUGUSTUS	intron	84389246	84389308	1	-	.	ID=g8691.t1.intron9;Parent=g8691.t1;
OY776277.1_Linnaemya_vulpina_genome_assembly,_chromosome:_2	AUGUSTUS	CDS	84389309	84389635	1	-	1	ID=g8691.t1.CDS10;Parent=g8691.t1;
OY776277.1_Linnaemya_vulpina_genome_assembly,_chromosome:_2	AUGUSTUS	exon	84389309	84389635	.	-	.	ID=g8691.t1.exon10;Parent=g8691.t1;
OY776277.1_Linnaemya_vulpina_genome_assembly,_chromosome:_2	AUGUSTUS	intron	84389636	84392435	1	-	.	ID=g8691.t1.intron10;Parent=g8691.t1;
OY776277.1_Linnaemya_vulpina_genome_assembly,_chromosome:_2	AUGUSTUS	CDS	84392436	84392605	1	-	0	ID=g8691.t1.CDS11;Parent=g8691.t1;
OY776277.1_Linnaemya_vulpina_genome_assembly,_chromosome:_2	AUGUSTUS	exon	84392436	84392605	.	-	.	ID=g8691.t1.exon11;Parent=g8691.t1;
OY776277.1_Linnaemya_vulpina_genome_assembly,_chromosome:_2	AUGUSTUS	intron	84392606	84392666	1	-	.	ID=g8691.t1.intron11;Parent=g8691.t1;
OY776277.1_Linnaemya_vulpina_genome_assembly,_chromosome:_2	AUGUSTUS	CDS	84392667	84393446	1	-	0	ID=g8691.t1.CDS12;Parent=g8691.t1;
OY776277.1_Linnaemya_vulpina_genome_assembly,_chromosome:_2	AUGUSTUS	exon	84392667	84393446	.	-	.	ID=g8691.t1.exon12;Parent=g8691.t1;
OY776277.1_Linnaemya_vulpina_genome_assembly,_chromosome:_2	AUGUSTUS	start_codon	84393444	84393446	.	-	0	ID=g8691.t1.start1;Parent=g8691.t1;
OY776277.1_Linnaemya_vulpina_genome_assembly,_chromosome:_2	AUGUSTUS	mRNA	84380908	84393446	1	-	.	ID=g8691.t2;Parent=g8691;
OY776277.1_Linnaemya_vulpina_genome_assembly,_chromosome:_2	AUGUSTUS	stop_codon	84380908	84380910	.	-	0	ID=g8691.t2.stop1;Parent=g8691.t2;
OY776277.1_Linnaemya_vulpina_genome_assembly,_chromosome:_2	AUGUSTUS	CDS	84380908	84381514	1	-	1	ID=g8691.t2.CDS1;Parent=g8691.t2;
OY776277.1_Linnaemya_vulpina_genome_assembly,_chromosome:_2	AUGUSTUS	exon	84380908	84381514	.	-	.	ID=g8691.t2.exon1;Parent=g8691.t2;
OY776277.1_Linnaemya_vulpina_genome_assembly,_chromosome:_2	AUGUSTUS	intron	84381515	84384760	1	-	.	ID=g8691.t2.intron1;Parent=g8691.t2;
OY776277.1_Linnaemya_vulpina_genome_assembly,_chromosome:_2	AUGUSTUS	CDS	84384761	84384863	1	-	2	ID=g8691.t2.CDS2;Parent=g8691.t2;
OY776277.1_Linnaemya_vulpina_genome_assembly,_chromosome:_2	AUGUSTUS	exon	84384761	84384863	.	-	.	ID=g8691.t2.exon2;Parent=g8691.t2;
OY776277.1_Linnaemya_vulpina_genome_assembly,_chromosome:_2	AUGUSTUS	intron	84384864	84384938	1	-	.	ID=g8691.t2.intron2;Parent=g8691.t2;
OY776277.1_Linnaemya_vulpina_genome_assembly,_chromosome:_2	AUGUSTUS	CDS	84384939	84385121	1	-	2	ID=g8691.t2.CDS3;Parent=g8691.t2;
OY776277.1_Linnaemya_vulpina_genome_assembly,_chromosome:_2	AUGUSTUS	exon	84384939	84385121	.	-	.	ID=g8691.t2.exon3;Parent=g8691.t2;
OY776277.1_Linnaemya_vulpina_genome_assembly,_chromosome:_2	AUGUSTUS	intron	84385122	84386575	1	-	.	ID=g8691.t2.intron3;Parent=g8691.t2;
OY776277.1_Linnaemya_vulpina_genome_assembly,_chromosome:_2	AUGUSTUS	CDS	84386576	84386886	1	-	1	ID=g8691.t2.CDS4;Parent=g8691.t2;
OY776277.1_Linnaemya_vulpina_genome_assembly,_chromosome:_2	AUGUSTUS	exon	84386576	84386886	.	-	.	ID=g8691.t2.exon4;Parent=g8691.t2;
OY776277.1_Linnaemya_vulpina_genome_assembly,_chromosome:_2	AUGUSTUS	intron	84386887	84386939	1	-	.	ID=g8691.t2.intron4;Parent=g8691.t2;
OY776277.1_Linnaemya_vulpina_genome_assembly,_chromosome:_2	AUGUSTUS	CDS	84386940	84387168	1	-	2	ID=g8691.t2.CDS5;Parent=g8691.t2;
OY776277.1_Linnaemya_vulpina_genome_assembly,_chromosome:_2	AUGUSTUS	exon	84386940	84387168	.	-	.	ID=g8691.t2.exon5;Parent=g8691.t2;
OY776277.1_Linnaemya_vulpina_genome_assembly,_chromosome:_2	AUGUSTUS	intron	84387169	84387223	1	-	.	ID=g8691.t2.intron5;Parent=g8691.t2;
OY776277.1_Linnaemya_vulpina_genome_assembly,_chromosome:_2	AUGUSTUS	CDS	84387224	84388269	1	-	1	ID=g8691.t2.CDS6;Parent=g8691.t2;
OY776277.1_Linnaemya_vulpina_genome_assembly,_chromosome:_2	AUGUSTUS	exon	84387224	84388269	.	-	.	ID=g8691.t2.exon6;Parent=g8691.t2;
OY776277.1_Linnaemya_vulpina_genome_assembly,_chromosome:_2	AUGUSTUS	intron	84388270	84388329	1	-	.	ID=g8691.t2.intron6;Parent=g8691.t2;
OY776277.1_Linnaemya_vulpina_genome_assembly,_chromosome:_2	AUGUSTUS	CDS	84388330	84388478	1	-	0	ID=g8691.t2.CDS7;Parent=g8691.t2;
OY776277.1_Linnaemya_vulpina_genome_assembly,_chromosome:_2	AUGUSTUS	exon	84388330	84388478	.	-	.	ID=g8691.t2.exon7;Parent=g8691.t2;
OY776277.1_Linnaemya_vulpina_genome_assembly,_chromosome:_2	AUGUSTUS	intron	84388479	84388541	1	-	.	ID=g8691.t2.intron7;Parent=g8691.t2;
OY776277.1_Linnaemya_vulpina_genome_assembly,_chromosome:_2	AUGUSTUS	CDS	84388542	84388825	1	-	2	ID=g8691.t2.CDS8;Parent=g8691.t2;
OY776277.1_Linnaemya_vulpina_genome_assembly,_chromosome:_2	AUGUSTUS	exon	84388542	84388825	.	-	.	ID=g8691.t2.exon8;Parent=g8691.t2;
OY776277.1_Linnaemya_vulpina_genome_assembly,_chromosome:_2	AUGUSTUS	intron	84388826	84388886	1	-	.	ID=g8691.t2.intron8;Parent=g8691.t2;
OY776277.1_Linnaemya_vulpina_genome_assembly,_chromosome:_2	AUGUSTUS	CDS	84388887	84389245	1	-	1	ID=g8691.t2.CDS9;Parent=g8691.t2;
OY776277.1_Linnaemya_vulpina_genome_assembly,_chromosome:_2	AUGUSTUS	exon	84388887	84389245	.	-	.	ID=g8691.t2.exon9;Parent=g8691.t2;
OY776277.1_Linnaemya_vulpina_genome_assembly,_chromosome:_2	AUGUSTUS	intron	84389246	84389308	1	-	.	ID=g8691.t2.intron9;Parent=g8691.t2;
OY776277.1_Linnaemya_vulpina_genome_assembly,_chromosome:_2	AUGUSTUS	CDS	84389309	84389635	1	-	1	ID=g8691.t2.CDS10;Parent=g8691.t2;
OY776277.1_Linnaemya_vulpina_genome_assembly,_chromosome:_2	AUGUSTUS	exon	84389309	84389635	.	-	.	ID=g8691.t2.exon10;Parent=g8691.t2;
OY776277.1_Linnaemya_vulpina_genome_assembly,_chromosome:_2	AUGUSTUS	intron	84389636	84392435	1	-	.	ID=g8691.t2.intron10;Parent=g8691.t2;
OY776277.1_Linnaemya_vulpina_genome_assembly,_chromosome:_2	AUGUSTUS	CDS	84392436	84392605	1	-	0	ID=g8691.t2.CDS11;Parent=g8691.t2;
OY776277.1_Linnaemya_vulpina_genome_assembly,_chromosome:_2	AUGUSTUS	exon	84392436	84392605	.	-	.	ID=g8691.t2.exon11;Parent=g8691.t2;
OY776277.1_Linnaemya_vulpina_genome_assembly,_chromosome:_2	AUGUSTUS	intron	84392606	84392666	1	-	.	ID=g8691.t2.intron11;Parent=g8691.t2;
OY776277.1_Linnaemya_vulpina_genome_assembly,_chromosome:_2	AUGUSTUS	CDS	84392667	84393446	1	-	0	ID=g8691.t2.CDS12;Parent=g8691.t2;
OY776277.1_Linnaemya_vulpina_genome_assembly,_chromosome:_2	AUGUSTUS	exon	84392667	84393446	.	-	.	ID=g8691.t2.exon12;Parent=g8691.t2;
OY776277.1_Linnaemya_vulpina_genome_assembly,_chromosome:_2	AUGUSTUS	start_codon	84393444	84393446	.	-	0	ID=g8691.t2.start1;Parent=g8691.t2;
OY776277.1_Linnaemya_vulpina_genome_assembly,_chromosome:_2	AUGUSTUS	gene	84565136	84567592	.	+	.	ID=g8692;
OY776277.1_Linnaemya_vulpina_genome_assembly,_chromosome:_2	AUGUSTUS	mRNA	84565136	84567592	1	+	.	ID=g8692.t1;Parent=g8692;
OY776277.1_Linnaemya_vulpina_genome_assembly,_chromosome:_2	AUGUSTUS	start_codon	84565136	84565138	.	+	0	ID=g8692.t1.start1;Parent=g8692.t1;
OY776277.1_Linnaemya_vulpina_genome_assembly,_chromosome:_2	AUGUSTUS	CDS	84565136	84567592	1	+	0	ID=g8692.t1.CDS1;Parent=g8692.t1;
OY776277.1_Linnaemya_vulpina_genome_assembly,_chromosome:_2	AUGUSTUS	exon	84565136	84567592	.	+	.	ID=g8692.t1.exon1;Parent=g8692.t1;
OY776277.1_Linnaemya_vulpina_genome_assembly,_chromosome:_2	AUGUSTUS	stop_codon	84567590	84567592	.	+	0	ID=g8692.t1.stop1;Parent=g8692.t1;
OY776277.1_Linnaemya_vulpina_genome_assembly,_chromosome:_2	AUGUSTUS	gene	84596553	84601355	.	-	.	ID=g8693;
OY776277.1_Linnaemya_vulpina_genome_assembly,_chromosome:_2	AUGUSTUS	mRNA	84596553	84601355	1	-	.	ID=g8693.t1;Parent=g8693;
OY776277.1_Linnaemya_vulpina_genome_assembly,_chromosome:_2	AUGUSTUS	stop_codon	84596553	84596555	.	-	0	ID=g8693.t1.stop1;Parent=g8693.t1;
OY776277.1_Linnaemya_vulpina_genome_assembly,_chromosome:_2	AUGUSTUS	CDS	84596553	84597603	1	-	1	ID=g8693.t1.CDS1;Parent=g8693.t1;
OY776277.1_Linnaemya_vulpina_genome_assembly,_chromosome:_2	AUGUSTUS	exon	84596553	84597603	.	-	.	ID=g8693.t1.exon1;Parent=g8693.t1;
OY776277.1_Linnaemya_vulpina_genome_assembly,_chromosome:_2	AUGUSTUS	intron	84597604	84600387	1	-	.	ID=g8693.t1.intron1;Parent=g8693.t1;
OY776277.1_Linnaemya_vulpina_genome_assembly,_chromosome:_2	AUGUSTUS	CDS	84600388	84601355	1	-	0	ID=g8693.t1.CDS2;Parent=g8693.t1;
OY776277.1_Linnaemya_vulpina_genome_assembly,_chromosome:_2	AUGUSTUS	exon	84600388	84601355	.	-	.	ID=g8693.t1.exon2;Parent=g8693.t1;
OY776277.1_Linnaemya_vulpina_genome_assembly,_chromosome:_2	AUGUSTUS	start_codon	84601353	84601355	.	-	0	ID=g8693.t1.start1;Parent=g8693.t1;
OY776277.1_Linnaemya_vulpina_genome_assembly,_chromosome:_2	AUGUSTUS	gene	84610347	84615630	.	-	.	ID=g8694;
OY776277.1_Linnaemya_vulpina_genome_assembly,_chromosome:_2	AUGUSTUS	mRNA	84610347	84615630	1	-	.	ID=g8694.t1;Parent=g8694;
OY776277.1_Linnaemya_vulpina_genome_assembly,_chromosome:_2	AUGUSTUS	stop_codon	84610347	84610349	.	-	0	ID=g8694.t1.stop1;Parent=g8694.t1;
OY776277.1_Linnaemya_vulpina_genome_assembly,_chromosome:_2	AUGUSTUS	CDS	84610347	84610455	1	-	1	ID=g8694.t1.CDS1;Parent=g8694.t1;
OY776277.1_Linnaemya_vulpina_genome_assembly,_chromosome:_2	AUGUSTUS	exon	84610347	84610455	.	-	.	ID=g8694.t1.exon1;Parent=g8694.t1;
OY776277.1_Linnaemya_vulpina_genome_assembly,_chromosome:_2	AUGUSTUS	intron	84610456	84610524	1	-	.	ID=g8694.t1.intron1;Parent=g8694.t1;
OY776277.1_Linnaemya_vulpina_genome_assembly,_chromosome:_2	AUGUSTUS	CDS	84610525	84610622	1	-	0	ID=g8694.t1.CDS2;Parent=g8694.t1;
OY776277.1_Linnaemya_vulpina_genome_assembly,_chromosome:_2	AUGUSTUS	exon	84610525	84610622	.	-	.	ID=g8694.t1.exon2;Parent=g8694.t1;
OY776277.1_Linnaemya_vulpina_genome_assembly,_chromosome:_2	AUGUSTUS	intron	84610623	84614990	1	-	.	ID=g8694.t1.intron2;Parent=g8694.t1;
OY776277.1_Linnaemya_vulpina_genome_assembly,_chromosome:_2	AUGUSTUS	CDS	84614991	84615387	1	-	1	ID=g8694.t1.CDS3;Parent=g8694.t1;
OY776277.1_Linnaemya_vulpina_genome_assembly,_chromosome:_2	AUGUSTUS	exon	84614991	84615387	.	-	.	ID=g8694.t1.exon3;Parent=g8694.t1;
OY776277.1_Linnaemya_vulpina_genome_assembly,_chromosome:_2	AUGUSTUS	intron	84615388	84615466	1	-	.	ID=g8694.t1.intron3;Parent=g8694.t1;
OY776277.1_Linnaemya_vulpina_genome_assembly,_chromosome:_2	AUGUSTUS	CDS	84615467	84615630	1	-	0	ID=g8694.t1.CDS4;Parent=g8694.t1;
OY776277.1_Linnaemya_vulpina_genome_assembly,_chromosome:_2	AUGUSTUS	exon	84615467	84615630	.	-	.	ID=g8694.t1.exon4;Parent=g8694.t1;
OY776277.1_Linnaemya_vulpina_genome_assembly,_chromosome:_2	AUGUSTUS	start_codon	84615628	84615630	.	-	0	ID=g8694.t1.start1;Parent=g8694.t1;
OY776277.1_Linnaemya_vulpina_genome_assembly,_chromosome:_2	AUGUSTUS	gene	84616224	84616646	.	-	.	ID=g8695;
OY776277.1_Linnaemya_vulpina_genome_assembly,_chromosome:_2	AUGUSTUS	mRNA	84616224	84616646	1	-	.	ID=g8695.t1;Parent=g8695;
OY776277.1_Linnaemya_vulpina_genome_assembly,_chromosome:_2	AUGUSTUS	stop_codon	84616224	84616226	.	-	0	ID=g8695.t1.stop1;Parent=g8695.t1;
OY776277.1_Linnaemya_vulpina_genome_assembly,_chromosome:_2	AUGUSTUS	CDS	84616224	84616646	1	-	0	ID=g8695.t1.CDS1;Parent=g8695.t1;
OY776277.1_Linnaemya_vulpina_genome_assembly,_chromosome:_2	AUGUSTUS	exon	84616224	84616646	.	-	.	ID=g8695.t1.exon1;Parent=g8695.t1;
OY776277.1_Linnaemya_vulpina_genome_assembly,_chromosome:_2	AUGUSTUS	start_codon	84616644	84616646	.	-	0	ID=g8695.t1.start1;Parent=g8695.t1;
OY776277.1_Linnaemya_vulpina_genome_assembly,_chromosome:_2	AUGUSTUS	gene	84620686	84621968	.	+	.	ID=g8696;
OY776277.1_Linnaemya_vulpina_genome_assembly,_chromosome:_2	AUGUSTUS	mRNA	84620686	84621968	1	+	.	ID=g8696.t1;Parent=g8696;
OY776277.1_Linnaemya_vulpina_genome_assembly,_chromosome:_2	AUGUSTUS	start_codon	84620686	84620688	.	+	0	ID=g8696.t1.start1;Parent=g8696.t1;
OY776277.1_Linnaemya_vulpina_genome_assembly,_chromosome:_2	AUGUSTUS	CDS	84620686	84621123	1	+	0	ID=g8696.t1.CDS1;Parent=g8696.t1;
OY776277.1_Linnaemya_vulpina_genome_assembly,_chromosome:_2	AUGUSTUS	exon	84620686	84621123	.	+	.	ID=g8696.t1.exon1;Parent=g8696.t1;
OY776277.1_Linnaemya_vulpina_genome_assembly,_chromosome:_2	AUGUSTUS	intron	84621124	84621185	1	+	.	ID=g8696.t1.intron1;Parent=g8696.t1;
OY776277.1_Linnaemya_vulpina_genome_assembly,_chromosome:_2	AUGUSTUS	CDS	84621186	84621968	1	+	0	ID=g8696.t1.CDS2;Parent=g8696.t1;
OY776277.1_Linnaemya_vulpina_genome_assembly,_chromosome:_2	AUGUSTUS	exon	84621186	84621968	.	+	.	ID=g8696.t1.exon2;Parent=g8696.t1;
OY776277.1_Linnaemya_vulpina_genome_assembly,_chromosome:_2	AUGUSTUS	stop_codon	84621966	84621968	.	+	0	ID=g8696.t1.stop1;Parent=g8696.t1;
OY776277.1_Linnaemya_vulpina_genome_assembly,_chromosome:_2	AUGUSTUS	gene	84648701	84656622	.	-	.	ID=g8697;
OY776277.1_Linnaemya_vulpina_genome_assembly,_chromosome:_2	AUGUSTUS	mRNA	84648701	84656622	0.98	-	.	ID=g8697.t1;Parent=g8697;
OY776277.1_Linnaemya_vulpina_genome_assembly,_chromosome:_2	AUGUSTUS	stop_codon	84648701	84648703	.	-	0	ID=g8697.t1.stop1;Parent=g8697.t1;
OY776277.1_Linnaemya_vulpina_genome_assembly,_chromosome:_2	AUGUSTUS	CDS	84648701	84649768	1	-	0	ID=g8697.t1.CDS1;Parent=g8697.t1;
OY776277.1_Linnaemya_vulpina_genome_assembly,_chromosome:_2	AUGUSTUS	exon	84648701	84649768	.	-	.	ID=g8697.t1.exon1;Parent=g8697.t1;
OY776277.1_Linnaemya_vulpina_genome_assembly,_chromosome:_2	AUGUSTUS	intron	84649769	84655163	0.98	-	.	ID=g8697.t1.intron1;Parent=g8697.t1;
OY776277.1_Linnaemya_vulpina_genome_assembly,_chromosome:_2	AUGUSTUS	CDS	84655164	84656373	0.99	-	1	ID=g8697.t1.CDS2;Parent=g8697.t1;
OY776277.1_Linnaemya_vulpina_genome_assembly,_chromosome:_2	AUGUSTUS	exon	84655164	84656373	.	-	.	ID=g8697.t1.exon2;Parent=g8697.t1;
OY776277.1_Linnaemya_vulpina_genome_assembly,_chromosome:_2	AUGUSTUS	intron	84656374	84656473	1	-	.	ID=g8697.t1.intron2;Parent=g8697.t1;
OY776277.1_Linnaemya_vulpina_genome_assembly,_chromosome:_2	AUGUSTUS	CDS	84656474	84656622	1	-	0	ID=g8697.t1.CDS3;Parent=g8697.t1;
OY776277.1_Linnaemya_vulpina_genome_assembly,_chromosome:_2	AUGUSTUS	exon	84656474	84656622	.	-	.	ID=g8697.t1.exon3;Parent=g8697.t1;
OY776277.1_Linnaemya_vulpina_genome_assembly,_chromosome:_2	AUGUSTUS	start_codon	84656620	84656622	.	-	0	ID=g8697.t1.start1;Parent=g8697.t1;
OY776277.1_Linnaemya_vulpina_genome_assembly,_chromosome:_2	AUGUSTUS	gene	84674625	84686526	.	+	.	ID=g8698;
OY776277.1_Linnaemya_vulpina_genome_assembly,_chromosome:_2	AUGUSTUS	mRNA	84674625	84686526	1	+	.	ID=g8698.t1;Parent=g8698;
OY776277.1_Linnaemya_vulpina_genome_assembly,_chromosome:_2	AUGUSTUS	start_codon	84674625	84674627	.	+	0	ID=g8698.t1.start1;Parent=g8698.t1;
OY776277.1_Linnaemya_vulpina_genome_assembly,_chromosome:_2	AUGUSTUS	CDS	84674625	84674765	1	+	0	ID=g8698.t1.CDS1;Parent=g8698.t1;
OY776277.1_Linnaemya_vulpina_genome_assembly,_chromosome:_2	AUGUSTUS	exon	84674625	84674765	.	+	.	ID=g8698.t1.exon1;Parent=g8698.t1;
OY776277.1_Linnaemya_vulpina_genome_assembly,_chromosome:_2	AUGUSTUS	intron	84674766	84674835	1	+	.	ID=g8698.t1.intron1;Parent=g8698.t1;
OY776277.1_Linnaemya_vulpina_genome_assembly,_chromosome:_2	AUGUSTUS	CDS	84674836	84675294	1	+	0	ID=g8698.t1.CDS2;Parent=g8698.t1;
OY776277.1_Linnaemya_vulpina_genome_assembly,_chromosome:_2	AUGUSTUS	exon	84674836	84675294	.	+	.	ID=g8698.t1.exon2;Parent=g8698.t1;
OY776277.1_Linnaemya_vulpina_genome_assembly,_chromosome:_2	AUGUSTUS	intron	84675295	84679588	1	+	.	ID=g8698.t1.intron2;Parent=g8698.t1;
OY776277.1_Linnaemya_vulpina_genome_assembly,_chromosome:_2	AUGUSTUS	CDS	84679589	84679731	1	+	0	ID=g8698.t1.CDS3;Parent=g8698.t1;
OY776277.1_Linnaemya_vulpina_genome_assembly,_chromosome:_2	AUGUSTUS	exon	84679589	84679731	.	+	.	ID=g8698.t1.exon3;Parent=g8698.t1;
OY776277.1_Linnaemya_vulpina_genome_assembly,_chromosome:_2	AUGUSTUS	intron	84679732	84679785	1	+	.	ID=g8698.t1.intron3;Parent=g8698.t1;
OY776277.1_Linnaemya_vulpina_genome_assembly,_chromosome:_2	AUGUSTUS	CDS	84679786	84680665	1	+	1	ID=g8698.t1.CDS4;Parent=g8698.t1;
OY776277.1_Linnaemya_vulpina_genome_assembly,_chromosome:_2	AUGUSTUS	exon	84679786	84680665	.	+	.	ID=g8698.t1.exon4;Parent=g8698.t1;
OY776277.1_Linnaemya_vulpina_genome_assembly,_chromosome:_2	AUGUSTUS	intron	84680666	84682030	1	+	.	ID=g8698.t1.intron4;Parent=g8698.t1;
OY776277.1_Linnaemya_vulpina_genome_assembly,_chromosome:_2	AUGUSTUS	CDS	84682031	84683670	1	+	0	ID=g8698.t1.CDS5;Parent=g8698.t1;
OY776277.1_Linnaemya_vulpina_genome_assembly,_chromosome:_2	AUGUSTUS	exon	84682031	84683670	.	+	.	ID=g8698.t1.exon5;Parent=g8698.t1;
OY776277.1_Linnaemya_vulpina_genome_assembly,_chromosome:_2	AUGUSTUS	intron	84683671	84685888	1	+	.	ID=g8698.t1.intron5;Parent=g8698.t1;
OY776277.1_Linnaemya_vulpina_genome_assembly,_chromosome:_2	AUGUSTUS	CDS	84685889	84686009	1	+	1	ID=g8698.t1.CDS6;Parent=g8698.t1;
OY776277.1_Linnaemya_vulpina_genome_assembly,_chromosome:_2	AUGUSTUS	exon	84685889	84686009	.	+	.	ID=g8698.t1.exon6;Parent=g8698.t1;
OY776277.1_Linnaemya_vulpina_genome_assembly,_chromosome:_2	AUGUSTUS	intron	84686010	84686067	1	+	.	ID=g8698.t1.intron6;Parent=g8698.t1;
OY776277.1_Linnaemya_vulpina_genome_assembly,_chromosome:_2	AUGUSTUS	CDS	84686068	84686526	1	+	0	ID=g8698.t1.CDS7;Parent=g8698.t1;
OY776277.1_Linnaemya_vulpina_genome_assembly,_chromosome:_2	AUGUSTUS	exon	84686068	84686526	.	+	.	ID=g8698.t1.exon7;Parent=g8698.t1;
OY776277.1_Linnaemya_vulpina_genome_assembly,_chromosome:_2	AUGUSTUS	stop_codon	84686524	84686526	.	+	0	ID=g8698.t1.stop1;Parent=g8698.t1;
OY776277.1_Linnaemya_vulpina_genome_assembly,_chromosome:_2	AUGUSTUS	gene	84696021	84697269	.	-	.	ID=g8699;
OY776277.1_Linnaemya_vulpina_genome_assembly,_chromosome:_2	AUGUSTUS	mRNA	84696021	84697269	0.99	-	.	ID=g8699.t1;Parent=g8699;
OY776277.1_Linnaemya_vulpina_genome_assembly,_chromosome:_2	AUGUSTUS	stop_codon	84696021	84696023	.	-	0	ID=g8699.t1.stop1;Parent=g8699.t1;
OY776277.1_Linnaemya_vulpina_genome_assembly,_chromosome:_2	AUGUSTUS	CDS	84696021	84696159	1	-	1	ID=g8699.t1.CDS1;Parent=g8699.t1;
OY776277.1_Linnaemya_vulpina_genome_assembly,_chromosome:_2	AUGUSTUS	exon	84696021	84696159	.	-	.	ID=g8699.t1.exon1;Parent=g8699.t1;
OY776277.1_Linnaemya_vulpina_genome_assembly,_chromosome:_2	AUGUSTUS	intron	84696160	84696486	1	-	.	ID=g8699.t1.intron1;Parent=g8699.t1;
OY776277.1_Linnaemya_vulpina_genome_assembly,_chromosome:_2	AUGUSTUS	CDS	84696487	84696536	1	-	0	ID=g8699.t1.CDS2;Parent=g8699.t1;
OY776277.1_Linnaemya_vulpina_genome_assembly,_chromosome:_2	AUGUSTUS	exon	84696487	84696536	.	-	.	ID=g8699.t1.exon2;Parent=g8699.t1;
OY776277.1_Linnaemya_vulpina_genome_assembly,_chromosome:_2	AUGUSTUS	intron	84696537	84696603	1	-	.	ID=g8699.t1.intron2;Parent=g8699.t1;
OY776277.1_Linnaemya_vulpina_genome_assembly,_chromosome:_2	AUGUSTUS	CDS	84696604	84696878	0.99	-	2	ID=g8699.t1.CDS3;Parent=g8699.t1;
OY776277.1_Linnaemya_vulpina_genome_assembly,_chromosome:_2	AUGUSTUS	exon	84696604	84696878	.	-	.	ID=g8699.t1.exon3;Parent=g8699.t1;
OY776277.1_Linnaemya_vulpina_genome_assembly,_chromosome:_2	AUGUSTUS	intron	84696879	84696940	1	-	.	ID=g8699.t1.intron3;Parent=g8699.t1;
OY776277.1_Linnaemya_vulpina_genome_assembly,_chromosome:_2	AUGUSTUS	CDS	84696941	84697092	1	-	1	ID=g8699.t1.CDS4;Parent=g8699.t1;
OY776277.1_Linnaemya_vulpina_genome_assembly,_chromosome:_2	AUGUSTUS	exon	84696941	84697092	.	-	.	ID=g8699.t1.exon4;Parent=g8699.t1;
OY776277.1_Linnaemya_vulpina_genome_assembly,_chromosome:_2	AUGUSTUS	intron	84697093	84697150	1	-	.	ID=g8699.t1.intron4;Parent=g8699.t1;
OY776277.1_Linnaemya_vulpina_genome_assembly,_chromosome:_2	AUGUSTUS	CDS	84697151	84697269	1	-	0	ID=g8699.t1.CDS5;Parent=g8699.t1;
OY776277.1_Linnaemya_vulpina_genome_assembly,_chromosome:_2	AUGUSTUS	exon	84697151	84697269	.	-	.	ID=g8699.t1.exon5;Parent=g8699.t1;
OY776277.1_Linnaemya_vulpina_genome_assembly,_chromosome:_2	AUGUSTUS	start_codon	84697267	84697269	.	-	0	ID=g8699.t1.start1;Parent=g8699.t1;
OY776277.1_Linnaemya_vulpina_genome_assembly,_chromosome:_2	AUGUSTUS	gene	84697843	84703771	.	-	.	ID=g8700;
OY776277.1_Linnaemya_vulpina_genome_assembly,_chromosome:_2	AUGUSTUS	mRNA	84702890	84703771	0.9	-	.	ID=g8700.t1;Parent=g8700;
OY776277.1_Linnaemya_vulpina_genome_assembly,_chromosome:_2	AUGUSTUS	stop_codon	84702890	84702892	.	-	0	ID=g8700.t1.stop1;Parent=g8700.t1;
OY776277.1_Linnaemya_vulpina_genome_assembly,_chromosome:_2	AUGUSTUS	CDS	84702890	84703771	0.9	-	0	ID=g8700.t1.CDS1;Parent=g8700.t1;
OY776277.1_Linnaemya_vulpina_genome_assembly,_chromosome:_2	AUGUSTUS	exon	84702890	84703771	.	-	.	ID=g8700.t1.exon1;Parent=g8700.t1;
OY776277.1_Linnaemya_vulpina_genome_assembly,_chromosome:_2	AUGUSTUS	start_codon	84703769	84703771	.	-	0	ID=g8700.t1.start1;Parent=g8700.t1;
OY776277.1_Linnaemya_vulpina_genome_assembly,_chromosome:_2	AUGUSTUS	mRNA	84697843	84703771	0.57	-	.	ID=g8700.t2;Parent=g8700;
OY776277.1_Linnaemya_vulpina_genome_assembly,_chromosome:_2	AUGUSTUS	stop_codon	84697843	84697845	.	-	0	ID=g8700.t2.stop1;Parent=g8700.t2;
OY776277.1_Linnaemya_vulpina_genome_assembly,_chromosome:_2	AUGUSTUS	CDS	84697843	84698132	0.57	-	2	ID=g8700.t2.CDS1;Parent=g8700.t2;
OY776277.1_Linnaemya_vulpina_genome_assembly,_chromosome:_2	AUGUSTUS	exon	84697843	84698132	.	-	.	ID=g8700.t2.exon1;Parent=g8700.t2;
OY776277.1_Linnaemya_vulpina_genome_assembly,_chromosome:_2	AUGUSTUS	intron	84698133	84703320	0.57	-	.	ID=g8700.t2.intron1;Parent=g8700.t2;
OY776277.1_Linnaemya_vulpina_genome_assembly,_chromosome:_2	AUGUSTUS	CDS	84703321	84703771	1	-	0	ID=g8700.t2.CDS2;Parent=g8700.t2;
OY776277.1_Linnaemya_vulpina_genome_assembly,_chromosome:_2	AUGUSTUS	exon	84703321	84703771	.	-	.	ID=g8700.t2.exon2;Parent=g8700.t2;
OY776277.1_Linnaemya_vulpina_genome_assembly,_chromosome:_2	AUGUSTUS	start_codon	84703769	84703771	.	-	0	ID=g8700.t2.start1;Parent=g8700.t2;
OY776277.1_Linnaemya_vulpina_genome_assembly,_chromosome:_2	AUGUSTUS	gene	84702320	84702856	.	-	.	ID=g8701;
OY776277.1_Linnaemya_vulpina_genome_assembly,_chromosome:_2	AUGUSTUS	mRNA	84702320	84702856	1	-	.	ID=g8701.t1;Parent=g8701;
OY776277.1_Linnaemya_vulpina_genome_assembly,_chromosome:_2	AUGUSTUS	stop_codon	84702320	84702322	.	-	0	ID=g8701.t1.stop1;Parent=g8701.t1;
OY776277.1_Linnaemya_vulpina_genome_assembly,_chromosome:_2	AUGUSTUS	CDS	84702320	84702856	1	-	0	ID=g8701.t1.CDS1;Parent=g8701.t1;
OY776277.1_Linnaemya_vulpina_genome_assembly,_chromosome:_2	AUGUSTUS	exon	84702320	84702856	.	-	.	ID=g8701.t1.exon1;Parent=g8701.t1;
OY776277.1_Linnaemya_vulpina_genome_assembly,_chromosome:_2	AUGUSTUS	start_codon	84702854	84702856	.	-	0	ID=g8701.t1.start1;Parent=g8701.t1;
OY776277.1_Linnaemya_vulpina_genome_assembly,_chromosome:_2	AUGUSTUS	gene	84704514	84705434	.	-	.	ID=g8702;
OY776277.1_Linnaemya_vulpina_genome_assembly,_chromosome:_2	AUGUSTUS	mRNA	84704514	84705089	0.98	-	.	ID=g8702.t1;Parent=g8702;
OY776277.1_Linnaemya_vulpina_genome_assembly,_chromosome:_2	AUGUSTUS	stop_codon	84704514	84704516	.	-	0	ID=g8702.t1.stop1;Parent=g8702.t1;
OY776277.1_Linnaemya_vulpina_genome_assembly,_chromosome:_2	AUGUSTUS	CDS	84704514	84705089	0.98	-	0	ID=g8702.t1.CDS1;Parent=g8702.t1;
OY776277.1_Linnaemya_vulpina_genome_assembly,_chromosome:_2	AUGUSTUS	exon	84704514	84705089	.	-	.	ID=g8702.t1.exon1;Parent=g8702.t1;
OY776277.1_Linnaemya_vulpina_genome_assembly,_chromosome:_2	AUGUSTUS	start_codon	84705087	84705089	.	-	0	ID=g8702.t1.start1;Parent=g8702.t1;
OY776277.1_Linnaemya_vulpina_genome_assembly,_chromosome:_2	AUGUSTUS	mRNA	84704514	84705434	0.97	-	.	ID=g8702.t2;Parent=g8702;
OY776277.1_Linnaemya_vulpina_genome_assembly,_chromosome:_2	AUGUSTUS	stop_codon	84704514	84704516	.	-	0	ID=g8702.t2.stop1;Parent=g8702.t2;
OY776277.1_Linnaemya_vulpina_genome_assembly,_chromosome:_2	AUGUSTUS	CDS	84704514	84705434	0.97	-	0	ID=g8702.t2.CDS1;Parent=g8702.t2;
OY776277.1_Linnaemya_vulpina_genome_assembly,_chromosome:_2	AUGUSTUS	exon	84704514	84705434	.	-	.	ID=g8702.t2.exon1;Parent=g8702.t2;
OY776277.1_Linnaemya_vulpina_genome_assembly,_chromosome:_2	AUGUSTUS	start_codon	84705432	84705434	.	-	0	ID=g8702.t2.start1;Parent=g8702.t2;
OY776277.1_Linnaemya_vulpina_genome_assembly,_chromosome:_2	AUGUSTUS	gene	84708011	84708966	.	-	.	ID=g8703;
OY776277.1_Linnaemya_vulpina_genome_assembly,_chromosome:_2	AUGUSTUS	mRNA	84708011	84708966	0.99	-	.	ID=g8703.t1;Parent=g8703;
OY776277.1_Linnaemya_vulpina_genome_assembly,_chromosome:_2	AUGUSTUS	stop_codon	84708011	84708013	.	-	0	ID=g8703.t1.stop1;Parent=g8703.t1;
OY776277.1_Linnaemya_vulpina_genome_assembly,_chromosome:_2	AUGUSTUS	CDS	84708011	84708020	0.99	-	1	ID=g8703.t1.CDS1;Parent=g8703.t1;
OY776277.1_Linnaemya_vulpina_genome_assembly,_chromosome:_2	AUGUSTUS	exon	84708011	84708020	.	-	.	ID=g8703.t1.exon1;Parent=g8703.t1;
OY776277.1_Linnaemya_vulpina_genome_assembly,_chromosome:_2	AUGUSTUS	intron	84708021	84708097	0.99	-	.	ID=g8703.t1.intron1;Parent=g8703.t1;
OY776277.1_Linnaemya_vulpina_genome_assembly,_chromosome:_2	AUGUSTUS	CDS	84708098	84708966	0.99	-	0	ID=g8703.t1.CDS2;Parent=g8703.t1;
OY776277.1_Linnaemya_vulpina_genome_assembly,_chromosome:_2	AUGUSTUS	exon	84708098	84708966	.	-	.	ID=g8703.t1.exon2;Parent=g8703.t1;
OY776277.1_Linnaemya_vulpina_genome_assembly,_chromosome:_2	AUGUSTUS	start_codon	84708964	84708966	.	-	0	ID=g8703.t1.start1;Parent=g8703.t1;
OY776277.1_Linnaemya_vulpina_genome_assembly,_chromosome:_2	AUGUSTUS	gene	84712723	84713574	.	-	.	ID=g8704;
OY776277.1_Linnaemya_vulpina_genome_assembly,_chromosome:_2	AUGUSTUS	mRNA	84712723	84713574	1	-	.	ID=g8704.t1;Parent=g8704;
OY776277.1_Linnaemya_vulpina_genome_assembly,_chromosome:_2	AUGUSTUS	stop_codon	84712723	84712725	.	-	0	ID=g8704.t1.stop1;Parent=g8704.t1;
OY776277.1_Linnaemya_vulpina_genome_assembly,_chromosome:_2	AUGUSTUS	CDS	84712723	84713500	1	-	1	ID=g8704.t1.CDS1;Parent=g8704.t1;
OY776277.1_Linnaemya_vulpina_genome_assembly,_chromosome:_2	AUGUSTUS	exon	84712723	84713500	.	-	.	ID=g8704.t1.exon1;Parent=g8704.t1;
OY776277.1_Linnaemya_vulpina_genome_assembly,_chromosome:_2	AUGUSTUS	intron	84713501	84713560	1	-	.	ID=g8704.t1.intron1;Parent=g8704.t1;
OY776277.1_Linnaemya_vulpina_genome_assembly,_chromosome:_2	AUGUSTUS	CDS	84713561	84713574	1	-	0	ID=g8704.t1.CDS2;Parent=g8704.t1;
OY776277.1_Linnaemya_vulpina_genome_assembly,_chromosome:_2	AUGUSTUS	exon	84713561	84713574	.	-	.	ID=g8704.t1.exon2;Parent=g8704.t1;
OY776277.1_Linnaemya_vulpina_genome_assembly,_chromosome:_2	AUGUSTUS	start_codon	84713572	84713574	.	-	0	ID=g8704.t1.start1;Parent=g8704.t1;
OY776277.1_Linnaemya_vulpina_genome_assembly,_chromosome:_2	AUGUSTUS	gene	84720671	84721522	.	-	.	ID=g8705;
OY776277.1_Linnaemya_vulpina_genome_assembly,_chromosome:_2	AUGUSTUS	mRNA	84720671	84721522	1	-	.	ID=g8705.t1;Parent=g8705;
OY776277.1_Linnaemya_vulpina_genome_assembly,_chromosome:_2	AUGUSTUS	stop_codon	84720671	84720673	.	-	0	ID=g8705.t1.stop1;Parent=g8705.t1;
OY776277.1_Linnaemya_vulpina_genome_assembly,_chromosome:_2	AUGUSTUS	CDS	84720671	84721448	1	-	1	ID=g8705.t1.CDS1;Parent=g8705.t1;
OY776277.1_Linnaemya_vulpina_genome_assembly,_chromosome:_2	AUGUSTUS	exon	84720671	84721448	.	-	.	ID=g8705.t1.exon1;Parent=g8705.t1;
OY776277.1_Linnaemya_vulpina_genome_assembly,_chromosome:_2	AUGUSTUS	intron	84721449	84721508	1	-	.	ID=g8705.t1.intron1;Parent=g8705.t1;
OY776277.1_Linnaemya_vulpina_genome_assembly,_chromosome:_2	AUGUSTUS	CDS	84721509	84721522	1	-	0	ID=g8705.t1.CDS2;Parent=g8705.t1;
OY776277.1_Linnaemya_vulpina_genome_assembly,_chromosome:_2	AUGUSTUS	exon	84721509	84721522	.	-	.	ID=g8705.t1.exon2;Parent=g8705.t1;
OY776277.1_Linnaemya_vulpina_genome_assembly,_chromosome:_2	AUGUSTUS	start_codon	84721520	84721522	.	-	0	ID=g8705.t1.start1;Parent=g8705.t1;
OY776277.1_Linnaemya_vulpina_genome_assembly,_chromosome:_2	AUGUSTUS	gene	84727357	84727798	.	-	.	ID=g8706;
OY776277.1_Linnaemya_vulpina_genome_assembly,_chromosome:_2	AUGUSTUS	mRNA	84727357	84727798	0.97	-	.	ID=g8706.t1;Parent=g8706;
OY776277.1_Linnaemya_vulpina_genome_assembly,_chromosome:_2	AUGUSTUS	stop_codon	84727357	84727359	.	-	0	ID=g8706.t1.stop1;Parent=g8706.t1;
OY776277.1_Linnaemya_vulpina_genome_assembly,_chromosome:_2	AUGUSTUS	CDS	84727357	84727524	1	-	0	ID=g8706.t1.CDS1;Parent=g8706.t1;
OY776277.1_Linnaemya_vulpina_genome_assembly,_chromosome:_2	AUGUSTUS	exon	84727357	84727524	.	-	.	ID=g8706.t1.exon1;Parent=g8706.t1;
OY776277.1_Linnaemya_vulpina_genome_assembly,_chromosome:_2	AUGUSTUS	intron	84727525	84727573	1	-	.	ID=g8706.t1.intron1;Parent=g8706.t1;
OY776277.1_Linnaemya_vulpina_genome_assembly,_chromosome:_2	AUGUSTUS	CDS	84727574	84727798	0.97	-	0	ID=g8706.t1.CDS2;Parent=g8706.t1;
OY776277.1_Linnaemya_vulpina_genome_assembly,_chromosome:_2	AUGUSTUS	exon	84727574	84727798	.	-	.	ID=g8706.t1.exon2;Parent=g8706.t1;
OY776277.1_Linnaemya_vulpina_genome_assembly,_chromosome:_2	AUGUSTUS	start_codon	84727796	84727798	.	-	0	ID=g8706.t1.start1;Parent=g8706.t1;
OY776277.1_Linnaemya_vulpina_genome_assembly,_chromosome:_2	AUGUSTUS	gene	84728090	84728620	.	-	.	ID=g8707;
OY776277.1_Linnaemya_vulpina_genome_assembly,_chromosome:_2	AUGUSTUS	mRNA	84728090	84728620	0.84	-	.	ID=g8707.t1;Parent=g8707;
OY776277.1_Linnaemya_vulpina_genome_assembly,_chromosome:_2	AUGUSTUS	stop_codon	84728090	84728092	.	-	0	ID=g8707.t1.stop1;Parent=g8707.t1;
OY776277.1_Linnaemya_vulpina_genome_assembly,_chromosome:_2	AUGUSTUS	CDS	84728090	84728620	0.84	-	0	ID=g8707.t1.CDS1;Parent=g8707.t1;
OY776277.1_Linnaemya_vulpina_genome_assembly,_chromosome:_2	AUGUSTUS	exon	84728090	84728620	.	-	.	ID=g8707.t1.exon1;Parent=g8707.t1;
OY776277.1_Linnaemya_vulpina_genome_assembly,_chromosome:_2	AUGUSTUS	start_codon	84728618	84728620	.	-	0	ID=g8707.t1.start1;Parent=g8707.t1;
OY776277.1_Linnaemya_vulpina_genome_assembly,_chromosome:_2	AUGUSTUS	gene	84729524	84733378	.	-	.	ID=g8708;
OY776277.1_Linnaemya_vulpina_genome_assembly,_chromosome:_2	AUGUSTUS	mRNA	84729524	84733378	0.21	-	.	ID=g8708.t1;Parent=g8708;
OY776277.1_Linnaemya_vulpina_genome_assembly,_chromosome:_2	AUGUSTUS	stop_codon	84729524	84729526	.	-	0	ID=g8708.t1.stop1;Parent=g8708.t1;
OY776277.1_Linnaemya_vulpina_genome_assembly,_chromosome:_2	AUGUSTUS	CDS	84729524	84729648	0.47	-	2	ID=g8708.t1.CDS1;Parent=g8708.t1;
OY776277.1_Linnaemya_vulpina_genome_assembly,_chromosome:_2	AUGUSTUS	exon	84729524	84729648	.	-	.	ID=g8708.t1.exon1;Parent=g8708.t1;
OY776277.1_Linnaemya_vulpina_genome_assembly,_chromosome:_2	AUGUSTUS	intron	84729649	84729724	0.47	-	.	ID=g8708.t1.intron1;Parent=g8708.t1;
OY776277.1_Linnaemya_vulpina_genome_assembly,_chromosome:_2	AUGUSTUS	CDS	84729725	84729996	0.31	-	1	ID=g8708.t1.CDS2;Parent=g8708.t1;
OY776277.1_Linnaemya_vulpina_genome_assembly,_chromosome:_2	AUGUSTUS	exon	84729725	84729996	.	-	.	ID=g8708.t1.exon2;Parent=g8708.t1;
OY776277.1_Linnaemya_vulpina_genome_assembly,_chromosome:_2	AUGUSTUS	intron	84729997	84730091	0.69	-	.	ID=g8708.t1.intron2;Parent=g8708.t1;
OY776277.1_Linnaemya_vulpina_genome_assembly,_chromosome:_2	AUGUSTUS	CDS	84730092	84732240	0.64	-	2	ID=g8708.t1.CDS3;Parent=g8708.t1;
OY776277.1_Linnaemya_vulpina_genome_assembly,_chromosome:_2	AUGUSTUS	exon	84730092	84732240	.	-	.	ID=g8708.t1.exon3;Parent=g8708.t1;
OY776277.1_Linnaemya_vulpina_genome_assembly,_chromosome:_2	AUGUSTUS	intron	84732241	84733278	0.63	-	.	ID=g8708.t1.intron3;Parent=g8708.t1;
OY776277.1_Linnaemya_vulpina_genome_assembly,_chromosome:_2	AUGUSTUS	CDS	84733279	84733378	0.79	-	0	ID=g8708.t1.CDS4;Parent=g8708.t1;
OY776277.1_Linnaemya_vulpina_genome_assembly,_chromosome:_2	AUGUSTUS	exon	84733279	84733378	.	-	.	ID=g8708.t1.exon4;Parent=g8708.t1;
OY776277.1_Linnaemya_vulpina_genome_assembly,_chromosome:_2	AUGUSTUS	start_codon	84733376	84733378	.	-	0	ID=g8708.t1.start1;Parent=g8708.t1;
OY776277.1_Linnaemya_vulpina_genome_assembly,_chromosome:_2	AUGUSTUS	gene	84733784	84736053	.	-	.	ID=g8709;
OY776277.1_Linnaemya_vulpina_genome_assembly,_chromosome:_2	AUGUSTUS	mRNA	84733784	84736053	0.49	-	.	ID=g8709.t1;Parent=g8709;
OY776277.1_Linnaemya_vulpina_genome_assembly,_chromosome:_2	AUGUSTUS	stop_codon	84733784	84733786	.	-	0	ID=g8709.t1.stop1;Parent=g8709.t1;
OY776277.1_Linnaemya_vulpina_genome_assembly,_chromosome:_2	AUGUSTUS	CDS	84733784	84733843	0.86	-	0	ID=g8709.t1.CDS1;Parent=g8709.t1;
OY776277.1_Linnaemya_vulpina_genome_assembly,_chromosome:_2	AUGUSTUS	exon	84733784	84733843	.	-	.	ID=g8709.t1.exon1;Parent=g8709.t1;
OY776277.1_Linnaemya_vulpina_genome_assembly,_chromosome:_2	AUGUSTUS	intron	84733844	84734701	0.59	-	.	ID=g8709.t1.intron1;Parent=g8709.t1;
OY776277.1_Linnaemya_vulpina_genome_assembly,_chromosome:_2	AUGUSTUS	CDS	84734702	84735150	0.56	-	2	ID=g8709.t1.CDS2;Parent=g8709.t1;
OY776277.1_Linnaemya_vulpina_genome_assembly,_chromosome:_2	AUGUSTUS	exon	84734702	84735150	.	-	.	ID=g8709.t1.exon2;Parent=g8709.t1;
OY776277.1_Linnaemya_vulpina_genome_assembly,_chromosome:_2	AUGUSTUS	intron	84735151	84735884	1	-	.	ID=g8709.t1.intron2;Parent=g8709.t1;
OY776277.1_Linnaemya_vulpina_genome_assembly,_chromosome:_2	AUGUSTUS	CDS	84735885	84736053	1	-	0	ID=g8709.t1.CDS3;Parent=g8709.t1;
OY776277.1_Linnaemya_vulpina_genome_assembly,_chromosome:_2	AUGUSTUS	exon	84735885	84736053	.	-	.	ID=g8709.t1.exon3;Parent=g8709.t1;
OY776277.1_Linnaemya_vulpina_genome_assembly,_chromosome:_2	AUGUSTUS	start_codon	84736051	84736053	.	-	0	ID=g8709.t1.start1;Parent=g8709.t1;
OY776277.1_Linnaemya_vulpina_genome_assembly,_chromosome:_2	AUGUSTUS	gene	84739562	84740486	.	-	.	ID=g8710;
OY776277.1_Linnaemya_vulpina_genome_assembly,_chromosome:_2	AUGUSTUS	mRNA	84739562	84740486	0.71	-	.	ID=g8710.t1;Parent=g8710;
OY776277.1_Linnaemya_vulpina_genome_assembly,_chromosome:_2	AUGUSTUS	stop_codon	84739562	84739564	.	-	0	ID=g8710.t1.stop1;Parent=g8710.t1;
OY776277.1_Linnaemya_vulpina_genome_assembly,_chromosome:_2	AUGUSTUS	CDS	84739562	84740011	0.75	-	0	ID=g8710.t1.CDS1;Parent=g8710.t1;
OY776277.1_Linnaemya_vulpina_genome_assembly,_chromosome:_2	AUGUSTUS	exon	84739562	84740011	.	-	.	ID=g8710.t1.exon1;Parent=g8710.t1;
OY776277.1_Linnaemya_vulpina_genome_assembly,_chromosome:_2	AUGUSTUS	intron	84740012	84740102	0.71	-	.	ID=g8710.t1.intron1;Parent=g8710.t1;
OY776277.1_Linnaemya_vulpina_genome_assembly,_chromosome:_2	AUGUSTUS	CDS	84740103	84740486	0.71	-	0	ID=g8710.t1.CDS2;Parent=g8710.t1;
OY776277.1_Linnaemya_vulpina_genome_assembly,_chromosome:_2	AUGUSTUS	exon	84740103	84740486	.	-	.	ID=g8710.t1.exon2;Parent=g8710.t1;
OY776277.1_Linnaemya_vulpina_genome_assembly,_chromosome:_2	AUGUSTUS	start_codon	84740484	84740486	.	-	0	ID=g8710.t1.start1;Parent=g8710.t1;
OY776277.1_Linnaemya_vulpina_genome_assembly,_chromosome:_2	AUGUSTUS	gene	84742650	84743606	.	-	.	ID=g8711;
OY776277.1_Linnaemya_vulpina_genome_assembly,_chromosome:_2	AUGUSTUS	mRNA	84742650	84743606	0.88	-	.	ID=g8711.t1;Parent=g8711;
OY776277.1_Linnaemya_vulpina_genome_assembly,_chromosome:_2	AUGUSTUS	stop_codon	84742650	84742652	.	-	0	ID=g8711.t1.stop1;Parent=g8711.t1;
OY776277.1_Linnaemya_vulpina_genome_assembly,_chromosome:_2	AUGUSTUS	CDS	84742650	84742952	0.93	-	0	ID=g8711.t1.CDS1;Parent=g8711.t1;
OY776277.1_Linnaemya_vulpina_genome_assembly,_chromosome:_2	AUGUSTUS	exon	84742650	84742952	.	-	.	ID=g8711.t1.exon1;Parent=g8711.t1;
OY776277.1_Linnaemya_vulpina_genome_assembly,_chromosome:_2	AUGUSTUS	intron	84742953	84743127	0.93	-	.	ID=g8711.t1.intron1;Parent=g8711.t1;
OY776277.1_Linnaemya_vulpina_genome_assembly,_chromosome:_2	AUGUSTUS	CDS	84743128	84743200	0.93	-	1	ID=g8711.t1.CDS2;Parent=g8711.t1;
OY776277.1_Linnaemya_vulpina_genome_assembly,_chromosome:_2	AUGUSTUS	exon	84743128	84743200	.	-	.	ID=g8711.t1.exon2;Parent=g8711.t1;
OY776277.1_Linnaemya_vulpina_genome_assembly,_chromosome:_2	AUGUSTUS	intron	84743201	84743263	1	-	.	ID=g8711.t1.intron2;Parent=g8711.t1;
OY776277.1_Linnaemya_vulpina_genome_assembly,_chromosome:_2	AUGUSTUS	CDS	84743264	84743420	1	-	2	ID=g8711.t1.CDS3;Parent=g8711.t1;
OY776277.1_Linnaemya_vulpina_genome_assembly,_chromosome:_2	AUGUSTUS	exon	84743264	84743420	.	-	.	ID=g8711.t1.exon3;Parent=g8711.t1;
OY776277.1_Linnaemya_vulpina_genome_assembly,_chromosome:_2	AUGUSTUS	intron	84743421	84743602	0.94	-	.	ID=g8711.t1.intron3;Parent=g8711.t1;
OY776277.1_Linnaemya_vulpina_genome_assembly,_chromosome:_2	AUGUSTUS	CDS	84743603	84743606	0.94	-	0	ID=g8711.t1.CDS4;Parent=g8711.t1;
OY776277.1_Linnaemya_vulpina_genome_assembly,_chromosome:_2	AUGUSTUS	exon	84743603	84743606	.	-	.	ID=g8711.t1.exon4;Parent=g8711.t1;
OY776277.1_Linnaemya_vulpina_genome_assembly,_chromosome:_2	AUGUSTUS	start_codon	84743604	84743606	.	-	0	ID=g8711.t1.start1;Parent=g8711.t1;
OY776277.1_Linnaemya_vulpina_genome_assembly,_chromosome:_2	AUGUSTUS	gene	84744645	84744962	.	-	.	ID=g8712;
OY776277.1_Linnaemya_vulpina_genome_assembly,_chromosome:_2	AUGUSTUS	mRNA	84744645	84744962	1	-	.	ID=g8712.t1;Parent=g8712;
OY776277.1_Linnaemya_vulpina_genome_assembly,_chromosome:_2	AUGUSTUS	stop_codon	84744645	84744647	.	-	0	ID=g8712.t1.stop1;Parent=g8712.t1;
OY776277.1_Linnaemya_vulpina_genome_assembly,_chromosome:_2	AUGUSTUS	CDS	84744645	84744962	1	-	0	ID=g8712.t1.CDS1;Parent=g8712.t1;
OY776277.1_Linnaemya_vulpina_genome_assembly,_chromosome:_2	AUGUSTUS	exon	84744645	84744962	.	-	.	ID=g8712.t1.exon1;Parent=g8712.t1;
OY776277.1_Linnaemya_vulpina_genome_assembly,_chromosome:_2	AUGUSTUS	start_codon	84744960	84744962	.	-	0	ID=g8712.t1.start1;Parent=g8712.t1;
OY776277.1_Linnaemya_vulpina_genome_assembly,_chromosome:_2	AUGUSTUS	gene	84745544	84747975	.	-	.	ID=g8713;
OY776277.1_Linnaemya_vulpina_genome_assembly,_chromosome:_2	AUGUSTUS	mRNA	84747076	84747975	0.82	-	.	ID=g8713.t1;Parent=g8713;
OY776277.1_Linnaemya_vulpina_genome_assembly,_chromosome:_2	AUGUSTUS	stop_codon	84747076	84747078	.	-	0	ID=g8713.t1.stop1;Parent=g8713.t1;
OY776277.1_Linnaemya_vulpina_genome_assembly,_chromosome:_2	AUGUSTUS	CDS	84747076	84747975	0.82	-	0	ID=g8713.t1.CDS1;Parent=g8713.t1;
OY776277.1_Linnaemya_vulpina_genome_assembly,_chromosome:_2	AUGUSTUS	exon	84747076	84747975	.	-	.	ID=g8713.t1.exon1;Parent=g8713.t1;
OY776277.1_Linnaemya_vulpina_genome_assembly,_chromosome:_2	AUGUSTUS	start_codon	84747973	84747975	.	-	0	ID=g8713.t1.start1;Parent=g8713.t1;
OY776277.1_Linnaemya_vulpina_genome_assembly,_chromosome:_2	AUGUSTUS	mRNA	84745544	84747975	0.42	-	.	ID=g8713.t2;Parent=g8713;
OY776277.1_Linnaemya_vulpina_genome_assembly,_chromosome:_2	AUGUSTUS	stop_codon	84745544	84745546	.	-	0	ID=g8713.t2.stop1;Parent=g8713.t2;
OY776277.1_Linnaemya_vulpina_genome_assembly,_chromosome:_2	AUGUSTUS	CDS	84745544	84745599	0.42	-	2	ID=g8713.t2.CDS1;Parent=g8713.t2;
OY776277.1_Linnaemya_vulpina_genome_assembly,_chromosome:_2	AUGUSTUS	exon	84745544	84745599	.	-	.	ID=g8713.t2.exon1;Parent=g8713.t2;
OY776277.1_Linnaemya_vulpina_genome_assembly,_chromosome:_2	AUGUSTUS	intron	84745600	84747266	0.42	-	.	ID=g8713.t2.intron1;Parent=g8713.t2;
OY776277.1_Linnaemya_vulpina_genome_assembly,_chromosome:_2	AUGUSTUS	CDS	84747267	84747975	0.91	-	0	ID=g8713.t2.CDS2;Parent=g8713.t2;
OY776277.1_Linnaemya_vulpina_genome_assembly,_chromosome:_2	AUGUSTUS	exon	84747267	84747975	.	-	.	ID=g8713.t2.exon2;Parent=g8713.t2;
OY776277.1_Linnaemya_vulpina_genome_assembly,_chromosome:_2	AUGUSTUS	start_codon	84747973	84747975	.	-	0	ID=g8713.t2.start1;Parent=g8713.t2;
OY776277.1_Linnaemya_vulpina_genome_assembly,_chromosome:_2	AUGUSTUS	gene	84751014	84760883	.	-	.	ID=g8714;
OY776277.1_Linnaemya_vulpina_genome_assembly,_chromosome:_2	AUGUSTUS	mRNA	84751014	84760883	0.73	-	.	ID=g8714.t1;Parent=g8714;
OY776277.1_Linnaemya_vulpina_genome_assembly,_chromosome:_2	AUGUSTUS	stop_codon	84751014	84751016	.	-	0	ID=g8714.t1.stop1;Parent=g8714.t1;
OY776277.1_Linnaemya_vulpina_genome_assembly,_chromosome:_2	AUGUSTUS	CDS	84751014	84751163	0.79	-	0	ID=g8714.t1.CDS1;Parent=g8714.t1;
OY776277.1_Linnaemya_vulpina_genome_assembly,_chromosome:_2	AUGUSTUS	exon	84751014	84751163	.	-	.	ID=g8714.t1.exon1;Parent=g8714.t1;
OY776277.1_Linnaemya_vulpina_genome_assembly,_chromosome:_2	AUGUSTUS	intron	84751164	84756943	0.79	-	.	ID=g8714.t1.intron1;Parent=g8714.t1;
OY776277.1_Linnaemya_vulpina_genome_assembly,_chromosome:_2	AUGUSTUS	CDS	84756944	84757069	0.93	-	0	ID=g8714.t1.CDS2;Parent=g8714.t1;
OY776277.1_Linnaemya_vulpina_genome_assembly,_chromosome:_2	AUGUSTUS	exon	84756944	84757069	.	-	.	ID=g8714.t1.exon2;Parent=g8714.t1;
OY776277.1_Linnaemya_vulpina_genome_assembly,_chromosome:_2	AUGUSTUS	intron	84757070	84760760	0.96	-	.	ID=g8714.t1.intron2;Parent=g8714.t1;
OY776277.1_Linnaemya_vulpina_genome_assembly,_chromosome:_2	AUGUSTUS	CDS	84760761	84760883	0.92	-	0	ID=g8714.t1.CDS3;Parent=g8714.t1;
OY776277.1_Linnaemya_vulpina_genome_assembly,_chromosome:_2	AUGUSTUS	exon	84760761	84760883	.	-	.	ID=g8714.t1.exon3;Parent=g8714.t1;
OY776277.1_Linnaemya_vulpina_genome_assembly,_chromosome:_2	AUGUSTUS	start_codon	84760881	84760883	.	-	0	ID=g8714.t1.start1;Parent=g8714.t1;
OY776277.1_Linnaemya_vulpina_genome_assembly,_chromosome:_2	AUGUSTUS	gene	84770175	84770759	.	-	.	ID=g8715;
OY776277.1_Linnaemya_vulpina_genome_assembly,_chromosome:_2	AUGUSTUS	mRNA	84770175	84770759	0.69	-	.	ID=g8715.t1;Parent=g8715;
OY776277.1_Linnaemya_vulpina_genome_assembly,_chromosome:_2	AUGUSTUS	stop_codon	84770175	84770177	.	-	0	ID=g8715.t1.stop1;Parent=g8715.t1;
OY776277.1_Linnaemya_vulpina_genome_assembly,_chromosome:_2	AUGUSTUS	CDS	84770175	84770759	0.69	-	0	ID=g8715.t1.CDS1;Parent=g8715.t1;
OY776277.1_Linnaemya_vulpina_genome_assembly,_chromosome:_2	AUGUSTUS	exon	84770175	84770759	.	-	.	ID=g8715.t1.exon1;Parent=g8715.t1;
OY776277.1_Linnaemya_vulpina_genome_assembly,_chromosome:_2	AUGUSTUS	start_codon	84770757	84770759	.	-	0	ID=g8715.t1.start1;Parent=g8715.t1;
OY776277.1_Linnaemya_vulpina_genome_assembly,_chromosome:_2	AUGUSTUS	gene	84771261	84771872	.	-	.	ID=g8716;
OY776277.1_Linnaemya_vulpina_genome_assembly,_chromosome:_2	AUGUSTUS	mRNA	84771261	84771872	0.73	-	.	ID=g8716.t1;Parent=g8716;
OY776277.1_Linnaemya_vulpina_genome_assembly,_chromosome:_2	AUGUSTUS	stop_codon	84771261	84771263	.	-	0	ID=g8716.t1.stop1;Parent=g8716.t1;
OY776277.1_Linnaemya_vulpina_genome_assembly,_chromosome:_2	AUGUSTUS	CDS	84771261	84771872	0.73	-	0	ID=g8716.t1.CDS1;Parent=g8716.t1;
OY776277.1_Linnaemya_vulpina_genome_assembly,_chromosome:_2	AUGUSTUS	exon	84771261	84771872	.	-	.	ID=g8716.t1.exon1;Parent=g8716.t1;
OY776277.1_Linnaemya_vulpina_genome_assembly,_chromosome:_2	AUGUSTUS	start_codon	84771870	84771872	.	-	0	ID=g8716.t1.start1;Parent=g8716.t1;
OY776277.1_Linnaemya_vulpina_genome_assembly,_chromosome:_2	AUGUSTUS	gene	84773018	84774240	.	-	.	ID=g8717;
OY776277.1_Linnaemya_vulpina_genome_assembly,_chromosome:_2	AUGUSTUS	mRNA	84773018	84774240	0.25	-	.	ID=g8717.t1;Parent=g8717;
OY776277.1_Linnaemya_vulpina_genome_assembly,_chromosome:_2	AUGUSTUS	stop_codon	84773018	84773020	.	-	0	ID=g8717.t1.stop1;Parent=g8717.t1;
OY776277.1_Linnaemya_vulpina_genome_assembly,_chromosome:_2	AUGUSTUS	CDS	84773018	84773121	0.68	-	2	ID=g8717.t1.CDS1;Parent=g8717.t1;
OY776277.1_Linnaemya_vulpina_genome_assembly,_chromosome:_2	AUGUSTUS	exon	84773018	84773121	.	-	.	ID=g8717.t1.exon1;Parent=g8717.t1;
OY776277.1_Linnaemya_vulpina_genome_assembly,_chromosome:_2	AUGUSTUS	intron	84773122	84773208	0.62	-	.	ID=g8717.t1.intron1;Parent=g8717.t1;
OY776277.1_Linnaemya_vulpina_genome_assembly,_chromosome:_2	AUGUSTUS	CDS	84773209	84773336	0.63	-	1	ID=g8717.t1.CDS2;Parent=g8717.t1;
OY776277.1_Linnaemya_vulpina_genome_assembly,_chromosome:_2	AUGUSTUS	exon	84773209	84773336	.	-	.	ID=g8717.t1.exon2;Parent=g8717.t1;
OY776277.1_Linnaemya_vulpina_genome_assembly,_chromosome:_2	AUGUSTUS	intron	84773337	84773422	0.7	-	.	ID=g8717.t1.intron2;Parent=g8717.t1;
OY776277.1_Linnaemya_vulpina_genome_assembly,_chromosome:_2	AUGUSTUS	CDS	84773423	84774062	0.3	-	2	ID=g8717.t1.CDS3;Parent=g8717.t1;
OY776277.1_Linnaemya_vulpina_genome_assembly,_chromosome:_2	AUGUSTUS	exon	84773423	84774062	.	-	.	ID=g8717.t1.exon3;Parent=g8717.t1;
OY776277.1_Linnaemya_vulpina_genome_assembly,_chromosome:_2	AUGUSTUS	intron	84774063	84774113	0.43	-	.	ID=g8717.t1.intron3;Parent=g8717.t1;
OY776277.1_Linnaemya_vulpina_genome_assembly,_chromosome:_2	AUGUSTUS	CDS	84774114	84774240	0.76	-	0	ID=g8717.t1.CDS4;Parent=g8717.t1;
OY776277.1_Linnaemya_vulpina_genome_assembly,_chromosome:_2	AUGUSTUS	exon	84774114	84774240	.	-	.	ID=g8717.t1.exon4;Parent=g8717.t1;
OY776277.1_Linnaemya_vulpina_genome_assembly,_chromosome:_2	AUGUSTUS	start_codon	84774238	84774240	.	-	0	ID=g8717.t1.start1;Parent=g8717.t1;
OY776277.1_Linnaemya_vulpina_genome_assembly,_chromosome:_2	AUGUSTUS	gene	84777119	84778925	.	-	.	ID=g8718;
OY776277.1_Linnaemya_vulpina_genome_assembly,_chromosome:_2	AUGUSTUS	mRNA	84777119	84778925	0.73	-	.	ID=g8718.t1;Parent=g8718;
OY776277.1_Linnaemya_vulpina_genome_assembly,_chromosome:_2	AUGUSTUS	stop_codon	84777119	84777121	.	-	0	ID=g8718.t1.stop1;Parent=g8718.t1;
OY776277.1_Linnaemya_vulpina_genome_assembly,_chromosome:_2	AUGUSTUS	CDS	84777119	84777231	0.75	-	2	ID=g8718.t1.CDS1;Parent=g8718.t1;
OY776277.1_Linnaemya_vulpina_genome_assembly,_chromosome:_2	AUGUSTUS	exon	84777119	84777231	.	-	.	ID=g8718.t1.exon1;Parent=g8718.t1;
OY776277.1_Linnaemya_vulpina_genome_assembly,_chromosome:_2	AUGUSTUS	intron	84777232	84777893	0.75	-	.	ID=g8718.t1.intron1;Parent=g8718.t1;
OY776277.1_Linnaemya_vulpina_genome_assembly,_chromosome:_2	AUGUSTUS	CDS	84777894	84778548	0.98	-	0	ID=g8718.t1.CDS2;Parent=g8718.t1;
OY776277.1_Linnaemya_vulpina_genome_assembly,_chromosome:_2	AUGUSTUS	exon	84777894	84778548	.	-	.	ID=g8718.t1.exon2;Parent=g8718.t1;
OY776277.1_Linnaemya_vulpina_genome_assembly,_chromosome:_2	AUGUSTUS	intron	84778549	84778604	0.98	-	.	ID=g8718.t1.intron2;Parent=g8718.t1;
OY776277.1_Linnaemya_vulpina_genome_assembly,_chromosome:_2	AUGUSTUS	CDS	84778605	84778925	0.98	-	0	ID=g8718.t1.CDS3;Parent=g8718.t1;
OY776277.1_Linnaemya_vulpina_genome_assembly,_chromosome:_2	AUGUSTUS	exon	84778605	84778925	.	-	.	ID=g8718.t1.exon3;Parent=g8718.t1;
OY776277.1_Linnaemya_vulpina_genome_assembly,_chromosome:_2	AUGUSTUS	start_codon	84778923	84778925	.	-	0	ID=g8718.t1.start1;Parent=g8718.t1;
OY776277.1_Linnaemya_vulpina_genome_assembly,_chromosome:_2	AUGUSTUS	gene	84795385	84796025	.	-	.	ID=g8719;
OY776277.1_Linnaemya_vulpina_genome_assembly,_chromosome:_2	AUGUSTUS	mRNA	84795385	84796025	0.49	-	.	ID=g8719.t1;Parent=g8719;
OY776277.1_Linnaemya_vulpina_genome_assembly,_chromosome:_2	AUGUSTUS	stop_codon	84795385	84795387	.	-	0	ID=g8719.t1.stop1;Parent=g8719.t1;
OY776277.1_Linnaemya_vulpina_genome_assembly,_chromosome:_2	AUGUSTUS	CDS	84795385	84795519	1	-	0	ID=g8719.t1.CDS1;Parent=g8719.t1;
OY776277.1_Linnaemya_vulpina_genome_assembly,_chromosome:_2	AUGUSTUS	exon	84795385	84795519	.	-	.	ID=g8719.t1.exon1;Parent=g8719.t1;
OY776277.1_Linnaemya_vulpina_genome_assembly,_chromosome:_2	AUGUSTUS	intron	84795520	84795576	1	-	.	ID=g8719.t1.intron1;Parent=g8719.t1;
OY776277.1_Linnaemya_vulpina_genome_assembly,_chromosome:_2	AUGUSTUS	CDS	84795577	84795781	1	-	1	ID=g8719.t1.CDS2;Parent=g8719.t1;
OY776277.1_Linnaemya_vulpina_genome_assembly,_chromosome:_2	AUGUSTUS	exon	84795577	84795781	.	-	.	ID=g8719.t1.exon2;Parent=g8719.t1;
OY776277.1_Linnaemya_vulpina_genome_assembly,_chromosome:_2	AUGUSTUS	intron	84795782	84795945	1	-	.	ID=g8719.t1.intron2;Parent=g8719.t1;
OY776277.1_Linnaemya_vulpina_genome_assembly,_chromosome:_2	AUGUSTUS	CDS	84795946	84796025	0.49	-	0	ID=g8719.t1.CDS3;Parent=g8719.t1;
OY776277.1_Linnaemya_vulpina_genome_assembly,_chromosome:_2	AUGUSTUS	exon	84795946	84796025	.	-	.	ID=g8719.t1.exon3;Parent=g8719.t1;
OY776277.1_Linnaemya_vulpina_genome_assembly,_chromosome:_2	AUGUSTUS	start_codon	84796023	84796025	.	-	0	ID=g8719.t1.start1;Parent=g8719.t1;
OY776277.1_Linnaemya_vulpina_genome_assembly,_chromosome:_2	AUGUSTUS	gene	84800731	84802105	.	-	.	ID=g8720;
OY776277.1_Linnaemya_vulpina_genome_assembly,_chromosome:_2	AUGUSTUS	mRNA	84800731	84802105	0.96	-	.	ID=g8720.t1;Parent=g8720;
OY776277.1_Linnaemya_vulpina_genome_assembly,_chromosome:_2	AUGUSTUS	stop_codon	84800731	84800733	.	-	0	ID=g8720.t1.stop1;Parent=g8720.t1;
OY776277.1_Linnaemya_vulpina_genome_assembly,_chromosome:_2	AUGUSTUS	CDS	84800731	84801048	0.99	-	0	ID=g8720.t1.CDS1;Parent=g8720.t1;
OY776277.1_Linnaemya_vulpina_genome_assembly,_chromosome:_2	AUGUSTUS	exon	84800731	84801048	.	-	.	ID=g8720.t1.exon1;Parent=g8720.t1;
OY776277.1_Linnaemya_vulpina_genome_assembly,_chromosome:_2	AUGUSTUS	intron	84801049	84801511	0.98	-	.	ID=g8720.t1.intron1;Parent=g8720.t1;
OY776277.1_Linnaemya_vulpina_genome_assembly,_chromosome:_2	AUGUSTUS	CDS	84801512	84802105	0.96	-	0	ID=g8720.t1.CDS2;Parent=g8720.t1;
OY776277.1_Linnaemya_vulpina_genome_assembly,_chromosome:_2	AUGUSTUS	exon	84801512	84802105	.	-	.	ID=g8720.t1.exon2;Parent=g8720.t1;
OY776277.1_Linnaemya_vulpina_genome_assembly,_chromosome:_2	AUGUSTUS	start_codon	84802103	84802105	.	-	0	ID=g8720.t1.start1;Parent=g8720.t1;
OY776277.1_Linnaemya_vulpina_genome_assembly,_chromosome:_2	AUGUSTUS	mRNA	84800731	84802105	0.81	-	.	ID=g8720.t2;Parent=g8720;
OY776277.1_Linnaemya_vulpina_genome_assembly,_chromosome:_2	AUGUSTUS	stop_codon	84800731	84800733	.	-	0	ID=g8720.t2.stop1;Parent=g8720.t2;
OY776277.1_Linnaemya_vulpina_genome_assembly,_chromosome:_2	AUGUSTUS	CDS	84800731	84801048	0.89	-	0	ID=g8720.t2.CDS1;Parent=g8720.t2;
OY776277.1_Linnaemya_vulpina_genome_assembly,_chromosome:_2	AUGUSTUS	exon	84800731	84801048	.	-	.	ID=g8720.t2.exon1;Parent=g8720.t2;
OY776277.1_Linnaemya_vulpina_genome_assembly,_chromosome:_2	AUGUSTUS	intron	84801049	84801802	0.81	-	.	ID=g8720.t2.intron1;Parent=g8720.t2;
OY776277.1_Linnaemya_vulpina_genome_assembly,_chromosome:_2	AUGUSTUS	CDS	84801803	84802105	0.81	-	0	ID=g8720.t2.CDS2;Parent=g8720.t2;
OY776277.1_Linnaemya_vulpina_genome_assembly,_chromosome:_2	AUGUSTUS	exon	84801803	84802105	.	-	.	ID=g8720.t2.exon2;Parent=g8720.t2;
OY776277.1_Linnaemya_vulpina_genome_assembly,_chromosome:_2	AUGUSTUS	start_codon	84802103	84802105	.	-	0	ID=g8720.t2.start1;Parent=g8720.t2;
OY776277.1_Linnaemya_vulpina_genome_assembly,_chromosome:_2	AUGUSTUS	gene	84807893	84808838	.	-	.	ID=g8721;
OY776277.1_Linnaemya_vulpina_genome_assembly,_chromosome:_2	AUGUSTUS	mRNA	84808257	84808838	0.79	-	.	ID=g8721.t1;Parent=g8721;
OY776277.1_Linnaemya_vulpina_genome_assembly,_chromosome:_2	AUGUSTUS	stop_codon	84808257	84808259	.	-	0	ID=g8721.t1.stop1;Parent=g8721.t1;
OY776277.1_Linnaemya_vulpina_genome_assembly,_chromosome:_2	AUGUSTUS	CDS	84808257	84808838	0.79	-	0	ID=g8721.t1.CDS1;Parent=g8721.t1;
OY776277.1_Linnaemya_vulpina_genome_assembly,_chromosome:_2	AUGUSTUS	exon	84808257	84808838	.	-	.	ID=g8721.t1.exon1;Parent=g8721.t1;
OY776277.1_Linnaemya_vulpina_genome_assembly,_chromosome:_2	AUGUSTUS	start_codon	84808836	84808838	.	-	0	ID=g8721.t1.start1;Parent=g8721.t1;
OY776277.1_Linnaemya_vulpina_genome_assembly,_chromosome:_2	AUGUSTUS	mRNA	84807893	84808838	0.68	-	.	ID=g8721.t2;Parent=g8721;
OY776277.1_Linnaemya_vulpina_genome_assembly,_chromosome:_2	AUGUSTUS	stop_codon	84807893	84807895	.	-	0	ID=g8721.t2.stop1;Parent=g8721.t2;
OY776277.1_Linnaemya_vulpina_genome_assembly,_chromosome:_2	AUGUSTUS	CDS	84807893	84808140	0.68	-	2	ID=g8721.t2.CDS1;Parent=g8721.t2;
OY776277.1_Linnaemya_vulpina_genome_assembly,_chromosome:_2	AUGUSTUS	exon	84807893	84808140	.	-	.	ID=g8721.t2.exon1;Parent=g8721.t2;
OY776277.1_Linnaemya_vulpina_genome_assembly,_chromosome:_2	AUGUSTUS	intron	84808141	84808348	0.68	-	.	ID=g8721.t2.intron1;Parent=g8721.t2;
OY776277.1_Linnaemya_vulpina_genome_assembly,_chromosome:_2	AUGUSTUS	CDS	84808349	84808838	0.72	-	0	ID=g8721.t2.CDS2;Parent=g8721.t2;
OY776277.1_Linnaemya_vulpina_genome_assembly,_chromosome:_2	AUGUSTUS	exon	84808349	84808838	.	-	.	ID=g8721.t2.exon2;Parent=g8721.t2;
OY776277.1_Linnaemya_vulpina_genome_assembly,_chromosome:_2	AUGUSTUS	start_codon	84808836	84808838	.	-	0	ID=g8721.t2.start1;Parent=g8721.t2;
OY776277.1_Linnaemya_vulpina_genome_assembly,_chromosome:_2	AUGUSTUS	gene	84814439	84821715	.	-	.	ID=g8722;
OY776277.1_Linnaemya_vulpina_genome_assembly,_chromosome:_2	AUGUSTUS	mRNA	84814439	84815368	0.38	-	.	ID=g8722.t1;Parent=g8722;
OY776277.1_Linnaemya_vulpina_genome_assembly,_chromosome:_2	AUGUSTUS	stop_codon	84814439	84814441	.	-	0	ID=g8722.t1.stop1;Parent=g8722.t1;
OY776277.1_Linnaemya_vulpina_genome_assembly,_chromosome:_2	AUGUSTUS	CDS	84814439	84814549	0.62	-	0	ID=g8722.t1.CDS1;Parent=g8722.t1;
OY776277.1_Linnaemya_vulpina_genome_assembly,_chromosome:_2	AUGUSTUS	exon	84814439	84814549	.	-	.	ID=g8722.t1.exon1;Parent=g8722.t1;
OY776277.1_Linnaemya_vulpina_genome_assembly,_chromosome:_2	AUGUSTUS	intron	84814550	84814728	0.57	-	.	ID=g8722.t1.intron1;Parent=g8722.t1;
OY776277.1_Linnaemya_vulpina_genome_assembly,_chromosome:_2	AUGUSTUS	CDS	84814729	84814906	0.38	-	1	ID=g8722.t1.CDS2;Parent=g8722.t1;
OY776277.1_Linnaemya_vulpina_genome_assembly,_chromosome:_2	AUGUSTUS	exon	84814729	84814906	.	-	.	ID=g8722.t1.exon2;Parent=g8722.t1;
OY776277.1_Linnaemya_vulpina_genome_assembly,_chromosome:_2	AUGUSTUS	intron	84814907	84815360	0.64	-	.	ID=g8722.t1.intron2;Parent=g8722.t1;
OY776277.1_Linnaemya_vulpina_genome_assembly,_chromosome:_2	AUGUSTUS	CDS	84815361	84815368	0.69	-	0	ID=g8722.t1.CDS3;Parent=g8722.t1;
OY776277.1_Linnaemya_vulpina_genome_assembly,_chromosome:_2	AUGUSTUS	exon	84815361	84815368	.	-	.	ID=g8722.t1.exon3;Parent=g8722.t1;
OY776277.1_Linnaemya_vulpina_genome_assembly,_chromosome:_2	AUGUSTUS	start_codon	84815366	84815368	.	-	0	ID=g8722.t1.start1;Parent=g8722.t1;
OY776277.1_Linnaemya_vulpina_genome_assembly,_chromosome:_2	AUGUSTUS	mRNA	84814439	84815368	0.27	-	.	ID=g8722.t2;Parent=g8722;
OY776277.1_Linnaemya_vulpina_genome_assembly,_chromosome:_2	AUGUSTUS	stop_codon	84814439	84814441	.	-	0	ID=g8722.t2.stop1;Parent=g8722.t2;
OY776277.1_Linnaemya_vulpina_genome_assembly,_chromosome:_2	AUGUSTUS	CDS	84814439	84814491	0.49	-	2	ID=g8722.t2.CDS1;Parent=g8722.t2;
OY776277.1_Linnaemya_vulpina_genome_assembly,_chromosome:_2	AUGUSTUS	exon	84814439	84814491	.	-	.	ID=g8722.t2.exon1;Parent=g8722.t2;
OY776277.1_Linnaemya_vulpina_genome_assembly,_chromosome:_2	AUGUSTUS	intron	84814492	84814577	0.49	-	.	ID=g8722.t2.intron1;Parent=g8722.t2;
OY776277.1_Linnaemya_vulpina_genome_assembly,_chromosome:_2	AUGUSTUS	CDS	84814578	84815025	0.28	-	0	ID=g8722.t2.CDS2;Parent=g8722.t2;
OY776277.1_Linnaemya_vulpina_genome_assembly,_chromosome:_2	AUGUSTUS	exon	84814578	84815025	.	-	.	ID=g8722.t2.exon2;Parent=g8722.t2;
OY776277.1_Linnaemya_vulpina_genome_assembly,_chromosome:_2	AUGUSTUS	intron	84815026	84815332	0.54	-	.	ID=g8722.t2.intron2;Parent=g8722.t2;
OY776277.1_Linnaemya_vulpina_genome_assembly,_chromosome:_2	AUGUSTUS	CDS	84815333	84815368	0.6	-	0	ID=g8722.t2.CDS3;Parent=g8722.t2;
OY776277.1_Linnaemya_vulpina_genome_assembly,_chromosome:_2	AUGUSTUS	exon	84815333	84815368	.	-	.	ID=g8722.t2.exon3;Parent=g8722.t2;
OY776277.1_Linnaemya_vulpina_genome_assembly,_chromosome:_2	AUGUSTUS	start_codon	84815366	84815368	.	-	0	ID=g8722.t2.start1;Parent=g8722.t2;
OY776277.1_Linnaemya_vulpina_genome_assembly,_chromosome:_2	AUGUSTUS	mRNA	84814439	84821715	0.16	-	.	ID=g8722.t3;Parent=g8722;
OY776277.1_Linnaemya_vulpina_genome_assembly,_chromosome:_2	AUGUSTUS	stop_codon	84814439	84814441	.	-	0	ID=g8722.t3.stop1;Parent=g8722.t3;
OY776277.1_Linnaemya_vulpina_genome_assembly,_chromosome:_2	AUGUSTUS	CDS	84814439	84814491	0.43	-	2	ID=g8722.t3.CDS1;Parent=g8722.t3;
OY776277.1_Linnaemya_vulpina_genome_assembly,_chromosome:_2	AUGUSTUS	exon	84814439	84814491	.	-	.	ID=g8722.t3.exon1;Parent=g8722.t3;
OY776277.1_Linnaemya_vulpina_genome_assembly,_chromosome:_2	AUGUSTUS	intron	84814492	84814577	0.43	-	.	ID=g8722.t3.intron1;Parent=g8722.t3;
OY776277.1_Linnaemya_vulpina_genome_assembly,_chromosome:_2	AUGUSTUS	CDS	84814578	84814970	0.16	-	2	ID=g8722.t3.CDS2;Parent=g8722.t3;
OY776277.1_Linnaemya_vulpina_genome_assembly,_chromosome:_2	AUGUSTUS	exon	84814578	84814970	.	-	.	ID=g8722.t3.exon2;Parent=g8722.t3;
OY776277.1_Linnaemya_vulpina_genome_assembly,_chromosome:_2	AUGUSTUS	intron	84814971	84821375	0.42	-	.	ID=g8722.t3.intron2;Parent=g8722.t3;
OY776277.1_Linnaemya_vulpina_genome_assembly,_chromosome:_2	AUGUSTUS	CDS	84821376	84821715	0.54	-	0	ID=g8722.t3.CDS3;Parent=g8722.t3;
OY776277.1_Linnaemya_vulpina_genome_assembly,_chromosome:_2	AUGUSTUS	exon	84821376	84821715	.	-	.	ID=g8722.t3.exon3;Parent=g8722.t3;
OY776277.1_Linnaemya_vulpina_genome_assembly,_chromosome:_2	AUGUSTUS	start_codon	84821713	84821715	.	-	0	ID=g8722.t3.start1;Parent=g8722.t3;
OY776277.1_Linnaemya_vulpina_genome_assembly,_chromosome:_2	AUGUSTUS	gene	84823198	84824754	.	-	.	ID=g8723;
OY776277.1_Linnaemya_vulpina_genome_assembly,_chromosome:_2	AUGUSTUS	mRNA	84823198	84824754	1	-	.	ID=g8723.t1;Parent=g8723;
OY776277.1_Linnaemya_vulpina_genome_assembly,_chromosome:_2	AUGUSTUS	stop_codon	84823198	84823200	.	-	0	ID=g8723.t1.stop1;Parent=g8723.t1;
OY776277.1_Linnaemya_vulpina_genome_assembly,_chromosome:_2	AUGUSTUS	CDS	84823198	84823584	1	-	0	ID=g8723.t1.CDS1;Parent=g8723.t1;
OY776277.1_Linnaemya_vulpina_genome_assembly,_chromosome:_2	AUGUSTUS	exon	84823198	84823584	.	-	.	ID=g8723.t1.exon1;Parent=g8723.t1;
OY776277.1_Linnaemya_vulpina_genome_assembly,_chromosome:_2	AUGUSTUS	intron	84823585	84823647	1	-	.	ID=g8723.t1.intron1;Parent=g8723.t1;
OY776277.1_Linnaemya_vulpina_genome_assembly,_chromosome:_2	AUGUSTUS	CDS	84823648	84824754	1	-	0	ID=g8723.t1.CDS2;Parent=g8723.t1;
OY776277.1_Linnaemya_vulpina_genome_assembly,_chromosome:_2	AUGUSTUS	exon	84823648	84824754	.	-	.	ID=g8723.t1.exon2;Parent=g8723.t1;
OY776277.1_Linnaemya_vulpina_genome_assembly,_chromosome:_2	AUGUSTUS	start_codon	84824752	84824754	.	-	0	ID=g8723.t1.start1;Parent=g8723.t1;
OY776277.1_Linnaemya_vulpina_genome_assembly,_chromosome:_2	AUGUSTUS	gene	84829118	84831088	.	-	.	ID=g8724;
OY776277.1_Linnaemya_vulpina_genome_assembly,_chromosome:_2	AUGUSTUS	mRNA	84829118	84831088	1	-	.	ID=g8724.t1;Parent=g8724;
OY776277.1_Linnaemya_vulpina_genome_assembly,_chromosome:_2	AUGUSTUS	stop_codon	84829118	84829120	.	-	0	ID=g8724.t1.stop1;Parent=g8724.t1;
OY776277.1_Linnaemya_vulpina_genome_assembly,_chromosome:_2	AUGUSTUS	CDS	84829118	84831088	1	-	0	ID=g8724.t1.CDS1;Parent=g8724.t1;
OY776277.1_Linnaemya_vulpina_genome_assembly,_chromosome:_2	AUGUSTUS	exon	84829118	84831088	.	-	.	ID=g8724.t1.exon1;Parent=g8724.t1;
OY776277.1_Linnaemya_vulpina_genome_assembly,_chromosome:_2	AUGUSTUS	start_codon	84831086	84831088	.	-	0	ID=g8724.t1.start1;Parent=g8724.t1;
OY776277.1_Linnaemya_vulpina_genome_assembly,_chromosome:_2	AUGUSTUS	gene	84851855	84863419	.	-	.	ID=g8725;
OY776277.1_Linnaemya_vulpina_genome_assembly,_chromosome:_2	AUGUSTUS	mRNA	84851855	84863419	1	-	.	ID=g8725.t1;Parent=g8725;
OY776277.1_Linnaemya_vulpina_genome_assembly,_chromosome:_2	AUGUSTUS	stop_codon	84851855	84851857	.	-	0	ID=g8725.t1.stop1;Parent=g8725.t1;
OY776277.1_Linnaemya_vulpina_genome_assembly,_chromosome:_2	AUGUSTUS	CDS	84851855	84852036	1	-	2	ID=g8725.t1.CDS1;Parent=g8725.t1;
OY776277.1_Linnaemya_vulpina_genome_assembly,_chromosome:_2	AUGUSTUS	exon	84851855	84852036	.	-	.	ID=g8725.t1.exon1;Parent=g8725.t1;
OY776277.1_Linnaemya_vulpina_genome_assembly,_chromosome:_2	AUGUSTUS	intron	84852037	84852114	1	-	.	ID=g8725.t1.intron1;Parent=g8725.t1;
OY776277.1_Linnaemya_vulpina_genome_assembly,_chromosome:_2	AUGUSTUS	CDS	84852115	84852269	1	-	1	ID=g8725.t1.CDS2;Parent=g8725.t1;
OY776277.1_Linnaemya_vulpina_genome_assembly,_chromosome:_2	AUGUSTUS	exon	84852115	84852269	.	-	.	ID=g8725.t1.exon2;Parent=g8725.t1;
OY776277.1_Linnaemya_vulpina_genome_assembly,_chromosome:_2	AUGUSTUS	intron	84852270	84863321	1	-	.	ID=g8725.t1.intron2;Parent=g8725.t1;
OY776277.1_Linnaemya_vulpina_genome_assembly,_chromosome:_2	AUGUSTUS	CDS	84863322	84863419	1	-	0	ID=g8725.t1.CDS3;Parent=g8725.t1;
OY776277.1_Linnaemya_vulpina_genome_assembly,_chromosome:_2	AUGUSTUS	exon	84863322	84863419	.	-	.	ID=g8725.t1.exon3;Parent=g8725.t1;
OY776277.1_Linnaemya_vulpina_genome_assembly,_chromosome:_2	AUGUSTUS	start_codon	84863417	84863419	.	-	0	ID=g8725.t1.start1;Parent=g8725.t1;
OY776277.1_Linnaemya_vulpina_genome_assembly,_chromosome:_2	AUGUSTUS	gene	84868922	84871808	.	+	.	ID=g8726;
OY776277.1_Linnaemya_vulpina_genome_assembly,_chromosome:_2	AUGUSTUS	mRNA	84868922	84871808	1	+	.	ID=g8726.t1;Parent=g8726;
OY776277.1_Linnaemya_vulpina_genome_assembly,_chromosome:_2	AUGUSTUS	start_codon	84868922	84868924	.	+	0	ID=g8726.t1.start1;Parent=g8726.t1;
OY776277.1_Linnaemya_vulpina_genome_assembly,_chromosome:_2	AUGUSTUS	CDS	84868922	84869006	1	+	0	ID=g8726.t1.CDS1;Parent=g8726.t1;
OY776277.1_Linnaemya_vulpina_genome_assembly,_chromosome:_2	AUGUSTUS	exon	84868922	84869006	.	+	.	ID=g8726.t1.exon1;Parent=g8726.t1;
OY776277.1_Linnaemya_vulpina_genome_assembly,_chromosome:_2	AUGUSTUS	intron	84869007	84869105	1	+	.	ID=g8726.t1.intron1;Parent=g8726.t1;
OY776277.1_Linnaemya_vulpina_genome_assembly,_chromosome:_2	AUGUSTUS	CDS	84869106	84869230	1	+	2	ID=g8726.t1.CDS2;Parent=g8726.t1;
OY776277.1_Linnaemya_vulpina_genome_assembly,_chromosome:_2	AUGUSTUS	exon	84869106	84869230	.	+	.	ID=g8726.t1.exon2;Parent=g8726.t1;
OY776277.1_Linnaemya_vulpina_genome_assembly,_chromosome:_2	AUGUSTUS	intron	84869231	84869304	1	+	.	ID=g8726.t1.intron2;Parent=g8726.t1;
OY776277.1_Linnaemya_vulpina_genome_assembly,_chromosome:_2	AUGUSTUS	CDS	84869305	84869446	1	+	0	ID=g8726.t1.CDS3;Parent=g8726.t1;
OY776277.1_Linnaemya_vulpina_genome_assembly,_chromosome:_2	AUGUSTUS	exon	84869305	84869446	.	+	.	ID=g8726.t1.exon3;Parent=g8726.t1;
OY776277.1_Linnaemya_vulpina_genome_assembly,_chromosome:_2	AUGUSTUS	intron	84869447	84871641	1	+	.	ID=g8726.t1.intron3;Parent=g8726.t1;
OY776277.1_Linnaemya_vulpina_genome_assembly,_chromosome:_2	AUGUSTUS	CDS	84871642	84871808	1	+	2	ID=g8726.t1.CDS4;Parent=g8726.t1;
OY776277.1_Linnaemya_vulpina_genome_assembly,_chromosome:_2	AUGUSTUS	exon	84871642	84871808	.	+	.	ID=g8726.t1.exon4;Parent=g8726.t1;
OY776277.1_Linnaemya_vulpina_genome_assembly,_chromosome:_2	AUGUSTUS	stop_codon	84871806	84871808	.	+	0	ID=g8726.t1.stop1;Parent=g8726.t1;
OY776277.1_Linnaemya_vulpina_genome_assembly,_chromosome:_2	AUGUSTUS	gene	84873163	84875658	.	-	.	ID=g8727;
OY776277.1_Linnaemya_vulpina_genome_assembly,_chromosome:_2	AUGUSTUS	mRNA	84873163	84875658	1	-	.	ID=g8727.t1;Parent=g8727;
OY776277.1_Linnaemya_vulpina_genome_assembly,_chromosome:_2	AUGUSTUS	stop_codon	84873163	84873165	.	-	0	ID=g8727.t1.stop1;Parent=g8727.t1;
OY776277.1_Linnaemya_vulpina_genome_assembly,_chromosome:_2	AUGUSTUS	CDS	84873163	84873263	1	-	2	ID=g8727.t1.CDS1;Parent=g8727.t1;
OY776277.1_Linnaemya_vulpina_genome_assembly,_chromosome:_2	AUGUSTUS	exon	84873163	84873263	.	-	.	ID=g8727.t1.exon1;Parent=g8727.t1;
OY776277.1_Linnaemya_vulpina_genome_assembly,_chromosome:_2	AUGUSTUS	intron	84873264	84875204	1	-	.	ID=g8727.t1.intron1;Parent=g8727.t1;
OY776277.1_Linnaemya_vulpina_genome_assembly,_chromosome:_2	AUGUSTUS	CDS	84875205	84875358	1	-	0	ID=g8727.t1.CDS2;Parent=g8727.t1;
OY776277.1_Linnaemya_vulpina_genome_assembly,_chromosome:_2	AUGUSTUS	exon	84875205	84875358	.	-	.	ID=g8727.t1.exon2;Parent=g8727.t1;
OY776277.1_Linnaemya_vulpina_genome_assembly,_chromosome:_2	AUGUSTUS	intron	84875359	84875415	1	-	.	ID=g8727.t1.intron2;Parent=g8727.t1;
OY776277.1_Linnaemya_vulpina_genome_assembly,_chromosome:_2	AUGUSTUS	CDS	84875416	84875658	1	-	0	ID=g8727.t1.CDS3;Parent=g8727.t1;
OY776277.1_Linnaemya_vulpina_genome_assembly,_chromosome:_2	AUGUSTUS	exon	84875416	84875658	.	-	.	ID=g8727.t1.exon3;Parent=g8727.t1;
OY776277.1_Linnaemya_vulpina_genome_assembly,_chromosome:_2	AUGUSTUS	start_codon	84875656	84875658	.	-	0	ID=g8727.t1.start1;Parent=g8727.t1;
OY776277.1_Linnaemya_vulpina_genome_assembly,_chromosome:_2	AUGUSTUS	gene	84912489	84914312	.	-	.	ID=g8728;
OY776277.1_Linnaemya_vulpina_genome_assembly,_chromosome:_2	AUGUSTUS	mRNA	84912489	84914312	0.71	-	.	ID=g8728.t1;Parent=g8728;
OY776277.1_Linnaemya_vulpina_genome_assembly,_chromosome:_2	AUGUSTUS	stop_codon	84912489	84912491	.	-	0	ID=g8728.t1.stop1;Parent=g8728.t1;
OY776277.1_Linnaemya_vulpina_genome_assembly,_chromosome:_2	AUGUSTUS	CDS	84912489	84912567	1	-	1	ID=g8728.t1.CDS1;Parent=g8728.t1;
OY776277.1_Linnaemya_vulpina_genome_assembly,_chromosome:_2	AUGUSTUS	exon	84912489	84912567	.	-	.	ID=g8728.t1.exon1;Parent=g8728.t1;
OY776277.1_Linnaemya_vulpina_genome_assembly,_chromosome:_2	AUGUSTUS	intron	84912568	84913137	1	-	.	ID=g8728.t1.intron1;Parent=g8728.t1;
OY776277.1_Linnaemya_vulpina_genome_assembly,_chromosome:_2	AUGUSTUS	CDS	84913138	84913243	1	-	2	ID=g8728.t1.CDS2;Parent=g8728.t1;
OY776277.1_Linnaemya_vulpina_genome_assembly,_chromosome:_2	AUGUSTUS	exon	84913138	84913243	.	-	.	ID=g8728.t1.exon2;Parent=g8728.t1;
OY776277.1_Linnaemya_vulpina_genome_assembly,_chromosome:_2	AUGUSTUS	intron	84913244	84914257	0.74	-	.	ID=g8728.t1.intron2;Parent=g8728.t1;
OY776277.1_Linnaemya_vulpina_genome_assembly,_chromosome:_2	AUGUSTUS	CDS	84914258	84914312	0.71	-	0	ID=g8728.t1.CDS3;Parent=g8728.t1;
OY776277.1_Linnaemya_vulpina_genome_assembly,_chromosome:_2	AUGUSTUS	exon	84914258	84914312	.	-	.	ID=g8728.t1.exon3;Parent=g8728.t1;
OY776277.1_Linnaemya_vulpina_genome_assembly,_chromosome:_2	AUGUSTUS	start_codon	84914310	84914312	.	-	0	ID=g8728.t1.start1;Parent=g8728.t1;
OY776277.1_Linnaemya_vulpina_genome_assembly,_chromosome:_2	AUGUSTUS	gene	84951481	84965047	.	+	.	ID=g8729;
OY776277.1_Linnaemya_vulpina_genome_assembly,_chromosome:_2	AUGUSTUS	mRNA	84951481	84965047	0.52	+	.	ID=g8729.t1;Parent=g8729;
OY776277.1_Linnaemya_vulpina_genome_assembly,_chromosome:_2	AUGUSTUS	start_codon	84951481	84951483	.	+	0	ID=g8729.t1.start1;Parent=g8729.t1;
OY776277.1_Linnaemya_vulpina_genome_assembly,_chromosome:_2	AUGUSTUS	CDS	84951481	84951496	0.57	+	0	ID=g8729.t1.CDS1;Parent=g8729.t1;
OY776277.1_Linnaemya_vulpina_genome_assembly,_chromosome:_2	AUGUSTUS	exon	84951481	84951496	.	+	.	ID=g8729.t1.exon1;Parent=g8729.t1;
OY776277.1_Linnaemya_vulpina_genome_assembly,_chromosome:_2	AUGUSTUS	intron	84951497	84956037	0.52	+	.	ID=g8729.t1.intron1;Parent=g8729.t1;
OY776277.1_Linnaemya_vulpina_genome_assembly,_chromosome:_2	AUGUSTUS	CDS	84956038	84956274	0.94	+	2	ID=g8729.t1.CDS2;Parent=g8729.t1;
OY776277.1_Linnaemya_vulpina_genome_assembly,_chromosome:_2	AUGUSTUS	exon	84956038	84956274	.	+	.	ID=g8729.t1.exon2;Parent=g8729.t1;
OY776277.1_Linnaemya_vulpina_genome_assembly,_chromosome:_2	AUGUSTUS	intron	84956275	84963323	1	+	.	ID=g8729.t1.intron2;Parent=g8729.t1;
OY776277.1_Linnaemya_vulpina_genome_assembly,_chromosome:_2	AUGUSTUS	CDS	84963324	84965047	1	+	2	ID=g8729.t1.CDS3;Parent=g8729.t1;
OY776277.1_Linnaemya_vulpina_genome_assembly,_chromosome:_2	AUGUSTUS	exon	84963324	84965047	.	+	.	ID=g8729.t1.exon3;Parent=g8729.t1;
OY776277.1_Linnaemya_vulpina_genome_assembly,_chromosome:_2	AUGUSTUS	stop_codon	84965045	84965047	.	+	0	ID=g8729.t1.stop1;Parent=g8729.t1;
OY776277.1_Linnaemya_vulpina_genome_assembly,_chromosome:_2	AUGUSTUS	gene	85006454	85017264	.	+	.	ID=g8730;
OY776277.1_Linnaemya_vulpina_genome_assembly,_chromosome:_2	AUGUSTUS	mRNA	85006454	85017264	0.89	+	.	ID=g8730.t1;Parent=g8730;
OY776277.1_Linnaemya_vulpina_genome_assembly,_chromosome:_2	AUGUSTUS	start_codon	85006454	85006456	.	+	0	ID=g8730.t1.start1;Parent=g8730.t1;
OY776277.1_Linnaemya_vulpina_genome_assembly,_chromosome:_2	AUGUSTUS	CDS	85006454	85006631	1	+	0	ID=g8730.t1.CDS1;Parent=g8730.t1;
OY776277.1_Linnaemya_vulpina_genome_assembly,_chromosome:_2	AUGUSTUS	exon	85006454	85006631	.	+	.	ID=g8730.t1.exon1;Parent=g8730.t1;
OY776277.1_Linnaemya_vulpina_genome_assembly,_chromosome:_2	AUGUSTUS	intron	85006632	85014596	0.89	+	.	ID=g8730.t1.intron1;Parent=g8730.t1;
OY776277.1_Linnaemya_vulpina_genome_assembly,_chromosome:_2	AUGUSTUS	CDS	85014597	85014718	1	+	2	ID=g8730.t1.CDS2;Parent=g8730.t1;
OY776277.1_Linnaemya_vulpina_genome_assembly,_chromosome:_2	AUGUSTUS	exon	85014597	85014718	.	+	.	ID=g8730.t1.exon2;Parent=g8730.t1;
OY776277.1_Linnaemya_vulpina_genome_assembly,_chromosome:_2	AUGUSTUS	intron	85014719	85014782	1	+	.	ID=g8730.t1.intron2;Parent=g8730.t1;
OY776277.1_Linnaemya_vulpina_genome_assembly,_chromosome:_2	AUGUSTUS	CDS	85014783	85015039	1	+	0	ID=g8730.t1.CDS3;Parent=g8730.t1;
OY776277.1_Linnaemya_vulpina_genome_assembly,_chromosome:_2	AUGUSTUS	exon	85014783	85015039	.	+	.	ID=g8730.t1.exon3;Parent=g8730.t1;
OY776277.1_Linnaemya_vulpina_genome_assembly,_chromosome:_2	AUGUSTUS	intron	85015040	85016543	1	+	.	ID=g8730.t1.intron3;Parent=g8730.t1;
OY776277.1_Linnaemya_vulpina_genome_assembly,_chromosome:_2	AUGUSTUS	CDS	85016544	85016973	1	+	1	ID=g8730.t1.CDS4;Parent=g8730.t1;
OY776277.1_Linnaemya_vulpina_genome_assembly,_chromosome:_2	AUGUSTUS	exon	85016544	85016973	.	+	.	ID=g8730.t1.exon4;Parent=g8730.t1;
OY776277.1_Linnaemya_vulpina_genome_assembly,_chromosome:_2	AUGUSTUS	intron	85016974	85017105	1	+	.	ID=g8730.t1.intron4;Parent=g8730.t1;
OY776277.1_Linnaemya_vulpina_genome_assembly,_chromosome:_2	AUGUSTUS	CDS	85017106	85017264	1	+	0	ID=g8730.t1.CDS5;Parent=g8730.t1;
OY776277.1_Linnaemya_vulpina_genome_assembly,_chromosome:_2	AUGUSTUS	exon	85017106	85017264	.	+	.	ID=g8730.t1.exon5;Parent=g8730.t1;
OY776277.1_Linnaemya_vulpina_genome_assembly,_chromosome:_2	AUGUSTUS	stop_codon	85017262	85017264	.	+	0	ID=g8730.t1.stop1;Parent=g8730.t1;
OY776277.1_Linnaemya_vulpina_genome_assembly,_chromosome:_2	AUGUSTUS	gene	85089910	85101126	.	+	.	ID=g8731;
OY776277.1_Linnaemya_vulpina_genome_assembly,_chromosome:_2	AUGUSTUS	mRNA	85089910	85101126	0.51	+	.	ID=g8731.t1;Parent=g8731;
OY776277.1_Linnaemya_vulpina_genome_assembly,_chromosome:_2	AUGUSTUS	start_codon	85089910	85089912	.	+	0	ID=g8731.t1.start1;Parent=g8731.t1;
OY776277.1_Linnaemya_vulpina_genome_assembly,_chromosome:_2	AUGUSTUS	CDS	85089910	85089936	0.77	+	0	ID=g8731.t1.CDS1;Parent=g8731.t1;
OY776277.1_Linnaemya_vulpina_genome_assembly,_chromosome:_2	AUGUSTUS	exon	85089910	85089936	.	+	.	ID=g8731.t1.exon1;Parent=g8731.t1;
OY776277.1_Linnaemya_vulpina_genome_assembly,_chromosome:_2	AUGUSTUS	intron	85089937	85093176	0.51	+	.	ID=g8731.t1.intron1;Parent=g8731.t1;
OY776277.1_Linnaemya_vulpina_genome_assembly,_chromosome:_2	AUGUSTUS	CDS	85093177	85093284	0.64	+	0	ID=g8731.t1.CDS2;Parent=g8731.t1;
OY776277.1_Linnaemya_vulpina_genome_assembly,_chromosome:_2	AUGUSTUS	exon	85093177	85093284	.	+	.	ID=g8731.t1.exon2;Parent=g8731.t1;
OY776277.1_Linnaemya_vulpina_genome_assembly,_chromosome:_2	AUGUSTUS	intron	85093285	85093344	0.76	+	.	ID=g8731.t1.intron2;Parent=g8731.t1;
OY776277.1_Linnaemya_vulpina_genome_assembly,_chromosome:_2	AUGUSTUS	CDS	85093345	85093792	1	+	0	ID=g8731.t1.CDS3;Parent=g8731.t1;
OY776277.1_Linnaemya_vulpina_genome_assembly,_chromosome:_2	AUGUSTUS	exon	85093345	85093792	.	+	.	ID=g8731.t1.exon3;Parent=g8731.t1;
OY776277.1_Linnaemya_vulpina_genome_assembly,_chromosome:_2	AUGUSTUS	intron	85093793	85093858	1	+	.	ID=g8731.t1.intron3;Parent=g8731.t1;
OY776277.1_Linnaemya_vulpina_genome_assembly,_chromosome:_2	AUGUSTUS	CDS	85093859	85095490	1	+	2	ID=g8731.t1.CDS4;Parent=g8731.t1;
OY776277.1_Linnaemya_vulpina_genome_assembly,_chromosome:_2	AUGUSTUS	exon	85093859	85095490	.	+	.	ID=g8731.t1.exon4;Parent=g8731.t1;
OY776277.1_Linnaemya_vulpina_genome_assembly,_chromosome:_2	AUGUSTUS	intron	85095491	85100866	1	+	.	ID=g8731.t1.intron4;Parent=g8731.t1;
OY776277.1_Linnaemya_vulpina_genome_assembly,_chromosome:_2	AUGUSTUS	CDS	85100867	85101126	1	+	2	ID=g8731.t1.CDS5;Parent=g8731.t1;
OY776277.1_Linnaemya_vulpina_genome_assembly,_chromosome:_2	AUGUSTUS	exon	85100867	85101126	.	+	.	ID=g8731.t1.exon5;Parent=g8731.t1;
OY776277.1_Linnaemya_vulpina_genome_assembly,_chromosome:_2	AUGUSTUS	stop_codon	85101124	85101126	.	+	0	ID=g8731.t1.stop1;Parent=g8731.t1;
OY776277.1_Linnaemya_vulpina_genome_assembly,_chromosome:_2	AUGUSTUS	gene	85106120	85108798	.	-	.	ID=g8732;
OY776277.1_Linnaemya_vulpina_genome_assembly,_chromosome:_2	AUGUSTUS	mRNA	85106120	85108798	1	-	.	ID=g8732.t1;Parent=g8732;
OY776277.1_Linnaemya_vulpina_genome_assembly,_chromosome:_2	AUGUSTUS	stop_codon	85106120	85106122	.	-	0	ID=g8732.t1.stop1;Parent=g8732.t1;
OY776277.1_Linnaemya_vulpina_genome_assembly,_chromosome:_2	AUGUSTUS	CDS	85106120	85106392	1	-	0	ID=g8732.t1.CDS1;Parent=g8732.t1;
OY776277.1_Linnaemya_vulpina_genome_assembly,_chromosome:_2	AUGUSTUS	exon	85106120	85106392	.	-	.	ID=g8732.t1.exon1;Parent=g8732.t1;
OY776277.1_Linnaemya_vulpina_genome_assembly,_chromosome:_2	AUGUSTUS	intron	85106393	85106775	1	-	.	ID=g8732.t1.intron1;Parent=g8732.t1;
OY776277.1_Linnaemya_vulpina_genome_assembly,_chromosome:_2	AUGUSTUS	CDS	85106776	85107053	1	-	2	ID=g8732.t1.CDS2;Parent=g8732.t1;
OY776277.1_Linnaemya_vulpina_genome_assembly,_chromosome:_2	AUGUSTUS	exon	85106776	85107053	.	-	.	ID=g8732.t1.exon2;Parent=g8732.t1;
OY776277.1_Linnaemya_vulpina_genome_assembly,_chromosome:_2	AUGUSTUS	intron	85107054	85107117	1	-	.	ID=g8732.t1.intron2;Parent=g8732.t1;
OY776277.1_Linnaemya_vulpina_genome_assembly,_chromosome:_2	AUGUSTUS	CDS	85107118	85107277	1	-	0	ID=g8732.t1.CDS3;Parent=g8732.t1;
OY776277.1_Linnaemya_vulpina_genome_assembly,_chromosome:_2	AUGUSTUS	exon	85107118	85107277	.	-	.	ID=g8732.t1.exon3;Parent=g8732.t1;
OY776277.1_Linnaemya_vulpina_genome_assembly,_chromosome:_2	AUGUSTUS	intron	85107278	85108060	1	-	.	ID=g8732.t1.intron3;Parent=g8732.t1;
OY776277.1_Linnaemya_vulpina_genome_assembly,_chromosome:_2	AUGUSTUS	CDS	85108061	85108798	1	-	0	ID=g8732.t1.CDS4;Parent=g8732.t1;
OY776277.1_Linnaemya_vulpina_genome_assembly,_chromosome:_2	AUGUSTUS	exon	85108061	85108798	.	-	.	ID=g8732.t1.exon4;Parent=g8732.t1;
OY776277.1_Linnaemya_vulpina_genome_assembly,_chromosome:_2	AUGUSTUS	start_codon	85108796	85108798	.	-	0	ID=g8732.t1.start1;Parent=g8732.t1;
OY776277.1_Linnaemya_vulpina_genome_assembly,_chromosome:_2	AUGUSTUS	gene	85115890	85116369	.	+	.	ID=g8733;
OY776277.1_Linnaemya_vulpina_genome_assembly,_chromosome:_2	AUGUSTUS	mRNA	85115890	85116369	1	+	.	ID=g8733.t1;Parent=g8733;
OY776277.1_Linnaemya_vulpina_genome_assembly,_chromosome:_2	AUGUSTUS	start_codon	85115890	85115892	.	+	0	ID=g8733.t1.start1;Parent=g8733.t1;
OY776277.1_Linnaemya_vulpina_genome_assembly,_chromosome:_2	AUGUSTUS	CDS	85115890	85116025	1	+	0	ID=g8733.t1.CDS1;Parent=g8733.t1;
OY776277.1_Linnaemya_vulpina_genome_assembly,_chromosome:_2	AUGUSTUS	exon	85115890	85116025	.	+	.	ID=g8733.t1.exon1;Parent=g8733.t1;
OY776277.1_Linnaemya_vulpina_genome_assembly,_chromosome:_2	AUGUSTUS	intron	85116026	85116088	1	+	.	ID=g8733.t1.intron1;Parent=g8733.t1;
OY776277.1_Linnaemya_vulpina_genome_assembly,_chromosome:_2	AUGUSTUS	CDS	85116089	85116369	1	+	2	ID=g8733.t1.CDS2;Parent=g8733.t1;
OY776277.1_Linnaemya_vulpina_genome_assembly,_chromosome:_2	AUGUSTUS	exon	85116089	85116369	.	+	.	ID=g8733.t1.exon2;Parent=g8733.t1;
OY776277.1_Linnaemya_vulpina_genome_assembly,_chromosome:_2	AUGUSTUS	stop_codon	85116367	85116369	.	+	0	ID=g8733.t1.stop1;Parent=g8733.t1;
OY776277.1_Linnaemya_vulpina_genome_assembly,_chromosome:_2	AUGUSTUS	gene	85124724	85125409	.	+	.	ID=g8734;
OY776277.1_Linnaemya_vulpina_genome_assembly,_chromosome:_2	AUGUSTUS	mRNA	85124724	85125409	1	+	.	ID=g8734.t1;Parent=g8734;
OY776277.1_Linnaemya_vulpina_genome_assembly,_chromosome:_2	AUGUSTUS	start_codon	85124724	85124726	.	+	0	ID=g8734.t1.start1;Parent=g8734.t1;
OY776277.1_Linnaemya_vulpina_genome_assembly,_chromosome:_2	AUGUSTUS	CDS	85124724	85124749	1	+	0	ID=g8734.t1.CDS1;Parent=g8734.t1;
OY776277.1_Linnaemya_vulpina_genome_assembly,_chromosome:_2	AUGUSTUS	exon	85124724	85124749	.	+	.	ID=g8734.t1.exon1;Parent=g8734.t1;
OY776277.1_Linnaemya_vulpina_genome_assembly,_chromosome:_2	AUGUSTUS	intron	85124750	85124803	1	+	.	ID=g8734.t1.intron1;Parent=g8734.t1;
OY776277.1_Linnaemya_vulpina_genome_assembly,_chromosome:_2	AUGUSTUS	CDS	85124804	85125043	1	+	1	ID=g8734.t1.CDS2;Parent=g8734.t1;
OY776277.1_Linnaemya_vulpina_genome_assembly,_chromosome:_2	AUGUSTUS	exon	85124804	85125043	.	+	.	ID=g8734.t1.exon2;Parent=g8734.t1;
OY776277.1_Linnaemya_vulpina_genome_assembly,_chromosome:_2	AUGUSTUS	intron	85125044	85125102	1	+	.	ID=g8734.t1.intron2;Parent=g8734.t1;
OY776277.1_Linnaemya_vulpina_genome_assembly,_chromosome:_2	AUGUSTUS	CDS	85125103	85125409	1	+	1	ID=g8734.t1.CDS3;Parent=g8734.t1;
OY776277.1_Linnaemya_vulpina_genome_assembly,_chromosome:_2	AUGUSTUS	exon	85125103	85125409	.	+	.	ID=g8734.t1.exon3;Parent=g8734.t1;
OY776277.1_Linnaemya_vulpina_genome_assembly,_chromosome:_2	AUGUSTUS	stop_codon	85125407	85125409	.	+	0	ID=g8734.t1.stop1;Parent=g8734.t1;
OY776277.1_Linnaemya_vulpina_genome_assembly,_chromosome:_2	AUGUSTUS	gene	85134105	85134444	.	+	.	ID=g8735;
OY776277.1_Linnaemya_vulpina_genome_assembly,_chromosome:_2	AUGUSTUS	mRNA	85134105	85134444	1	+	.	ID=g8735.t1;Parent=g8735;
OY776277.1_Linnaemya_vulpina_genome_assembly,_chromosome:_2	AUGUSTUS	start_codon	85134105	85134107	.	+	0	ID=g8735.t1.start1;Parent=g8735.t1;
OY776277.1_Linnaemya_vulpina_genome_assembly,_chromosome:_2	AUGUSTUS	CDS	85134105	85134239	1	+	0	ID=g8735.t1.CDS1;Parent=g8735.t1;
OY776277.1_Linnaemya_vulpina_genome_assembly,_chromosome:_2	AUGUSTUS	exon	85134105	85134239	.	+	.	ID=g8735.t1.exon1;Parent=g8735.t1;
OY776277.1_Linnaemya_vulpina_genome_assembly,_chromosome:_2	AUGUSTUS	intron	85134240	85134309	1	+	.	ID=g8735.t1.intron1;Parent=g8735.t1;
OY776277.1_Linnaemya_vulpina_genome_assembly,_chromosome:_2	AUGUSTUS	CDS	85134310	85134444	1	+	0	ID=g8735.t1.CDS2;Parent=g8735.t1;
OY776277.1_Linnaemya_vulpina_genome_assembly,_chromosome:_2	AUGUSTUS	exon	85134310	85134444	.	+	.	ID=g8735.t1.exon2;Parent=g8735.t1;
OY776277.1_Linnaemya_vulpina_genome_assembly,_chromosome:_2	AUGUSTUS	stop_codon	85134442	85134444	.	+	0	ID=g8735.t1.stop1;Parent=g8735.t1;
OY776277.1_Linnaemya_vulpina_genome_assembly,_chromosome:_2	AUGUSTUS	gene	85138958	85139287	.	+	.	ID=g8736;
OY776277.1_Linnaemya_vulpina_genome_assembly,_chromosome:_2	AUGUSTUS	mRNA	85138958	85139287	1	+	.	ID=g8736.t1;Parent=g8736;
OY776277.1_Linnaemya_vulpina_genome_assembly,_chromosome:_2	AUGUSTUS	start_codon	85138958	85138960	.	+	0	ID=g8736.t1.start1;Parent=g8736.t1;
OY776277.1_Linnaemya_vulpina_genome_assembly,_chromosome:_2	AUGUSTUS	CDS	85138958	85139092	1	+	0	ID=g8736.t1.CDS1;Parent=g8736.t1;
OY776277.1_Linnaemya_vulpina_genome_assembly,_chromosome:_2	AUGUSTUS	exon	85138958	85139092	.	+	.	ID=g8736.t1.exon1;Parent=g8736.t1;
OY776277.1_Linnaemya_vulpina_genome_assembly,_chromosome:_2	AUGUSTUS	intron	85139093	85139152	1	+	.	ID=g8736.t1.intron1;Parent=g8736.t1;
OY776277.1_Linnaemya_vulpina_genome_assembly,_chromosome:_2	AUGUSTUS	CDS	85139153	85139287	1	+	0	ID=g8736.t1.CDS2;Parent=g8736.t1;
OY776277.1_Linnaemya_vulpina_genome_assembly,_chromosome:_2	AUGUSTUS	exon	85139153	85139287	.	+	.	ID=g8736.t1.exon2;Parent=g8736.t1;
OY776277.1_Linnaemya_vulpina_genome_assembly,_chromosome:_2	AUGUSTUS	stop_codon	85139285	85139287	.	+	0	ID=g8736.t1.stop1;Parent=g8736.t1;
OY776277.1_Linnaemya_vulpina_genome_assembly,_chromosome:_2	AUGUSTUS	gene	85139834	85140150	.	+	.	ID=g8737;
OY776277.1_Linnaemya_vulpina_genome_assembly,_chromosome:_2	AUGUSTUS	mRNA	85139834	85140150	1	+	.	ID=g8737.t1;Parent=g8737;
OY776277.1_Linnaemya_vulpina_genome_assembly,_chromosome:_2	AUGUSTUS	start_codon	85139834	85139836	.	+	0	ID=g8737.t1.start1;Parent=g8737.t1;
OY776277.1_Linnaemya_vulpina_genome_assembly,_chromosome:_2	AUGUSTUS	CDS	85139834	85139968	1	+	0	ID=g8737.t1.CDS1;Parent=g8737.t1;
OY776277.1_Linnaemya_vulpina_genome_assembly,_chromosome:_2	AUGUSTUS	exon	85139834	85139968	.	+	.	ID=g8737.t1.exon1;Parent=g8737.t1;
OY776277.1_Linnaemya_vulpina_genome_assembly,_chromosome:_2	AUGUSTUS	intron	85139969	85140027	1	+	.	ID=g8737.t1.intron1;Parent=g8737.t1;
OY776277.1_Linnaemya_vulpina_genome_assembly,_chromosome:_2	AUGUSTUS	CDS	85140028	85140150	1	+	0	ID=g8737.t1.CDS2;Parent=g8737.t1;
OY776277.1_Linnaemya_vulpina_genome_assembly,_chromosome:_2	AUGUSTUS	exon	85140028	85140150	.	+	.	ID=g8737.t1.exon2;Parent=g8737.t1;
OY776277.1_Linnaemya_vulpina_genome_assembly,_chromosome:_2	AUGUSTUS	stop_codon	85140148	85140150	.	+	0	ID=g8737.t1.stop1;Parent=g8737.t1;
OY776277.1_Linnaemya_vulpina_genome_assembly,_chromosome:_2	AUGUSTUS	gene	85147255	85149747	.	-	.	ID=g8738;
OY776277.1_Linnaemya_vulpina_genome_assembly,_chromosome:_2	AUGUSTUS	mRNA	85147255	85147798	0.94	-	.	ID=g8738.t1;Parent=g8738;
OY776277.1_Linnaemya_vulpina_genome_assembly,_chromosome:_2	AUGUSTUS	stop_codon	85147255	85147257	.	-	0	ID=g8738.t1.stop1;Parent=g8738.t1;
OY776277.1_Linnaemya_vulpina_genome_assembly,_chromosome:_2	AUGUSTUS	CDS	85147255	85147429	1	-	1	ID=g8738.t1.CDS1;Parent=g8738.t1;
OY776277.1_Linnaemya_vulpina_genome_assembly,_chromosome:_2	AUGUSTUS	exon	85147255	85147429	.	-	.	ID=g8738.t1.exon1;Parent=g8738.t1;
OY776277.1_Linnaemya_vulpina_genome_assembly,_chromosome:_2	AUGUSTUS	intron	85147430	85147562	1	-	.	ID=g8738.t1.intron1;Parent=g8738.t1;
OY776277.1_Linnaemya_vulpina_genome_assembly,_chromosome:_2	AUGUSTUS	CDS	85147563	85147798	0.94	-	0	ID=g8738.t1.CDS2;Parent=g8738.t1;
OY776277.1_Linnaemya_vulpina_genome_assembly,_chromosome:_2	AUGUSTUS	exon	85147563	85147798	.	-	.	ID=g8738.t1.exon2;Parent=g8738.t1;
OY776277.1_Linnaemya_vulpina_genome_assembly,_chromosome:_2	AUGUSTUS	start_codon	85147796	85147798	.	-	0	ID=g8738.t1.start1;Parent=g8738.t1;
OY776277.1_Linnaemya_vulpina_genome_assembly,_chromosome:_2	AUGUSTUS	mRNA	85147255	85149747	0.87	-	.	ID=g8738.t2;Parent=g8738;
OY776277.1_Linnaemya_vulpina_genome_assembly,_chromosome:_2	AUGUSTUS	stop_codon	85147255	85147257	.	-	0	ID=g8738.t2.stop1;Parent=g8738.t2;
OY776277.1_Linnaemya_vulpina_genome_assembly,_chromosome:_2	AUGUSTUS	CDS	85147255	85147429	1	-	1	ID=g8738.t2.CDS1;Parent=g8738.t2;
OY776277.1_Linnaemya_vulpina_genome_assembly,_chromosome:_2	AUGUSTUS	exon	85147255	85147429	.	-	.	ID=g8738.t2.exon1;Parent=g8738.t2;
OY776277.1_Linnaemya_vulpina_genome_assembly,_chromosome:_2	AUGUSTUS	intron	85147430	85147562	1	-	.	ID=g8738.t2.intron1;Parent=g8738.t2;
OY776277.1_Linnaemya_vulpina_genome_assembly,_chromosome:_2	AUGUSTUS	CDS	85147563	85147743	0.89	-	2	ID=g8738.t2.CDS2;Parent=g8738.t2;
OY776277.1_Linnaemya_vulpina_genome_assembly,_chromosome:_2	AUGUSTUS	exon	85147563	85147743	.	-	.	ID=g8738.t2.exon2;Parent=g8738.t2;
OY776277.1_Linnaemya_vulpina_genome_assembly,_chromosome:_2	AUGUSTUS	intron	85147744	85147865	0.89	-	.	ID=g8738.t2.intron2;Parent=g8738.t2;
OY776277.1_Linnaemya_vulpina_genome_assembly,_chromosome:_2	AUGUSTUS	CDS	85147866	85148072	0.91	-	2	ID=g8738.t2.CDS3;Parent=g8738.t2;
OY776277.1_Linnaemya_vulpina_genome_assembly,_chromosome:_2	AUGUSTUS	exon	85147866	85148072	.	-	.	ID=g8738.t2.exon3;Parent=g8738.t2;
OY776277.1_Linnaemya_vulpina_genome_assembly,_chromosome:_2	AUGUSTUS	intron	85148073	85148145	1	-	.	ID=g8738.t2.intron3;Parent=g8738.t2;
OY776277.1_Linnaemya_vulpina_genome_assembly,_chromosome:_2	AUGUSTUS	CDS	85148146	85148393	0.98	-	1	ID=g8738.t2.CDS4;Parent=g8738.t2;
OY776277.1_Linnaemya_vulpina_genome_assembly,_chromosome:_2	AUGUSTUS	exon	85148146	85148393	.	-	.	ID=g8738.t2.exon4;Parent=g8738.t2;
OY776277.1_Linnaemya_vulpina_genome_assembly,_chromosome:_2	AUGUSTUS	intron	85148394	85148468	0.98	-	.	ID=g8738.t2.intron4;Parent=g8738.t2;
OY776277.1_Linnaemya_vulpina_genome_assembly,_chromosome:_2	AUGUSTUS	CDS	85148469	85148681	1	-	1	ID=g8738.t2.CDS5;Parent=g8738.t2;
OY776277.1_Linnaemya_vulpina_genome_assembly,_chromosome:_2	AUGUSTUS	exon	85148469	85148681	.	-	.	ID=g8738.t2.exon5;Parent=g8738.t2;
OY776277.1_Linnaemya_vulpina_genome_assembly,_chromosome:_2	AUGUSTUS	intron	85148682	85148743	1	-	.	ID=g8738.t2.intron5;Parent=g8738.t2;
OY776277.1_Linnaemya_vulpina_genome_assembly,_chromosome:_2	AUGUSTUS	CDS	85148744	85149566	1	-	2	ID=g8738.t2.CDS6;Parent=g8738.t2;
OY776277.1_Linnaemya_vulpina_genome_assembly,_chromosome:_2	AUGUSTUS	exon	85148744	85149566	.	-	.	ID=g8738.t2.exon6;Parent=g8738.t2;
OY776277.1_Linnaemya_vulpina_genome_assembly,_chromosome:_2	AUGUSTUS	intron	85149567	85149683	1	-	.	ID=g8738.t2.intron6;Parent=g8738.t2;
OY776277.1_Linnaemya_vulpina_genome_assembly,_chromosome:_2	AUGUSTUS	CDS	85149684	85149747	1	-	0	ID=g8738.t2.CDS7;Parent=g8738.t2;
OY776277.1_Linnaemya_vulpina_genome_assembly,_chromosome:_2	AUGUSTUS	exon	85149684	85149747	.	-	.	ID=g8738.t2.exon7;Parent=g8738.t2;
OY776277.1_Linnaemya_vulpina_genome_assembly,_chromosome:_2	AUGUSTUS	start_codon	85149745	85149747	.	-	0	ID=g8738.t2.start1;Parent=g8738.t2;
OY776277.1_Linnaemya_vulpina_genome_assembly,_chromosome:_2	AUGUSTUS	mRNA	85147843	85149747	1	-	.	ID=g8738.t3;Parent=g8738;
OY776277.1_Linnaemya_vulpina_genome_assembly,_chromosome:_2	AUGUSTUS	stop_codon	85147843	85147845	.	-	0	ID=g8738.t3.stop1;Parent=g8738.t3;
OY776277.1_Linnaemya_vulpina_genome_assembly,_chromosome:_2	AUGUSTUS	CDS	85147843	85148072	1	-	2	ID=g8738.t3.CDS1;Parent=g8738.t3;
OY776277.1_Linnaemya_vulpina_genome_assembly,_chromosome:_2	AUGUSTUS	exon	85147843	85148072	.	-	.	ID=g8738.t3.exon1;Parent=g8738.t3;
OY776277.1_Linnaemya_vulpina_genome_assembly,_chromosome:_2	AUGUSTUS	intron	85148073	85148145	1	-	.	ID=g8738.t3.intron1;Parent=g8738.t3;
OY776277.1_Linnaemya_vulpina_genome_assembly,_chromosome:_2	AUGUSTUS	CDS	85148146	85148393	1	-	1	ID=g8738.t3.CDS2;Parent=g8738.t3;
OY776277.1_Linnaemya_vulpina_genome_assembly,_chromosome:_2	AUGUSTUS	exon	85148146	85148393	.	-	.	ID=g8738.t3.exon2;Parent=g8738.t3;
OY776277.1_Linnaemya_vulpina_genome_assembly,_chromosome:_2	AUGUSTUS	intron	85148394	85148468	1	-	.	ID=g8738.t3.intron2;Parent=g8738.t3;
OY776277.1_Linnaemya_vulpina_genome_assembly,_chromosome:_2	AUGUSTUS	CDS	85148469	85148681	1	-	1	ID=g8738.t3.CDS3;Parent=g8738.t3;
OY776277.1_Linnaemya_vulpina_genome_assembly,_chromosome:_2	AUGUSTUS	exon	85148469	85148681	.	-	.	ID=g8738.t3.exon3;Parent=g8738.t3;
OY776277.1_Linnaemya_vulpina_genome_assembly,_chromosome:_2	AUGUSTUS	intron	85148682	85148743	1	-	.	ID=g8738.t3.intron3;Parent=g8738.t3;
OY776277.1_Linnaemya_vulpina_genome_assembly,_chromosome:_2	AUGUSTUS	CDS	85148744	85149566	1	-	2	ID=g8738.t3.CDS4;Parent=g8738.t3;
OY776277.1_Linnaemya_vulpina_genome_assembly,_chromosome:_2	AUGUSTUS	exon	85148744	85149566	.	-	.	ID=g8738.t3.exon4;Parent=g8738.t3;
OY776277.1_Linnaemya_vulpina_genome_assembly,_chromosome:_2	AUGUSTUS	intron	85149567	85149683	1	-	.	ID=g8738.t3.intron4;Parent=g8738.t3;
OY776277.1_Linnaemya_vulpina_genome_assembly,_chromosome:_2	AUGUSTUS	CDS	85149684	85149747	1	-	0	ID=g8738.t3.CDS5;Parent=g8738.t3;
OY776277.1_Linnaemya_vulpina_genome_assembly,_chromosome:_2	AUGUSTUS	exon	85149684	85149747	.	-	.	ID=g8738.t3.exon5;Parent=g8738.t3;
OY776277.1_Linnaemya_vulpina_genome_assembly,_chromosome:_2	AUGUSTUS	start_codon	85149745	85149747	.	-	0	ID=g8738.t3.start1;Parent=g8738.t3;
OY776277.1_Linnaemya_vulpina_genome_assembly,_chromosome:_2	AUGUSTUS	gene	85171155	85172744	.	+	.	ID=g8739;
OY776277.1_Linnaemya_vulpina_genome_assembly,_chromosome:_2	AUGUSTUS	mRNA	85171155	85172744	1	+	.	ID=g8739.t1;Parent=g8739;
OY776277.1_Linnaemya_vulpina_genome_assembly,_chromosome:_2	AUGUSTUS	start_codon	85171155	85171157	.	+	0	ID=g8739.t1.start1;Parent=g8739.t1;
OY776277.1_Linnaemya_vulpina_genome_assembly,_chromosome:_2	AUGUSTUS	CDS	85171155	85171372	1	+	0	ID=g8739.t1.CDS1;Parent=g8739.t1;
OY776277.1_Linnaemya_vulpina_genome_assembly,_chromosome:_2	AUGUSTUS	exon	85171155	85171372	.	+	.	ID=g8739.t1.exon1;Parent=g8739.t1;
OY776277.1_Linnaemya_vulpina_genome_assembly,_chromosome:_2	AUGUSTUS	intron	85171373	85172410	1	+	.	ID=g8739.t1.intron1;Parent=g8739.t1;
OY776277.1_Linnaemya_vulpina_genome_assembly,_chromosome:_2	AUGUSTUS	CDS	85172411	85172744	1	+	1	ID=g8739.t1.CDS2;Parent=g8739.t1;
OY776277.1_Linnaemya_vulpina_genome_assembly,_chromosome:_2	AUGUSTUS	exon	85172411	85172744	.	+	.	ID=g8739.t1.exon2;Parent=g8739.t1;
OY776277.1_Linnaemya_vulpina_genome_assembly,_chromosome:_2	AUGUSTUS	stop_codon	85172742	85172744	.	+	0	ID=g8739.t1.stop1;Parent=g8739.t1;
OY776277.1_Linnaemya_vulpina_genome_assembly,_chromosome:_2	AUGUSTUS	gene	85172850	85174190	.	+	.	ID=g8740;
OY776277.1_Linnaemya_vulpina_genome_assembly,_chromosome:_2	AUGUSTUS	mRNA	85172850	85174190	1	+	.	ID=g8740.t1;Parent=g8740;
OY776277.1_Linnaemya_vulpina_genome_assembly,_chromosome:_2	AUGUSTUS	start_codon	85172850	85172852	.	+	0	ID=g8740.t1.start1;Parent=g8740.t1;
OY776277.1_Linnaemya_vulpina_genome_assembly,_chromosome:_2	AUGUSTUS	CDS	85172850	85174190	1	+	0	ID=g8740.t1.CDS1;Parent=g8740.t1;
OY776277.1_Linnaemya_vulpina_genome_assembly,_chromosome:_2	AUGUSTUS	exon	85172850	85174190	.	+	.	ID=g8740.t1.exon1;Parent=g8740.t1;
OY776277.1_Linnaemya_vulpina_genome_assembly,_chromosome:_2	AUGUSTUS	stop_codon	85174188	85174190	.	+	0	ID=g8740.t1.stop1;Parent=g8740.t1;
OY776277.1_Linnaemya_vulpina_genome_assembly,_chromosome:_2	AUGUSTUS	gene	85174630	85177689	.	+	.	ID=g8741;
OY776277.1_Linnaemya_vulpina_genome_assembly,_chromosome:_2	AUGUSTUS	mRNA	85174630	85177689	1	+	.	ID=g8741.t1;Parent=g8741;
OY776277.1_Linnaemya_vulpina_genome_assembly,_chromosome:_2	AUGUSTUS	start_codon	85174630	85174632	.	+	0	ID=g8741.t1.start1;Parent=g8741.t1;
OY776277.1_Linnaemya_vulpina_genome_assembly,_chromosome:_2	AUGUSTUS	CDS	85174630	85177689	1	+	0	ID=g8741.t1.CDS1;Parent=g8741.t1;
OY776277.1_Linnaemya_vulpina_genome_assembly,_chromosome:_2	AUGUSTUS	exon	85174630	85177689	.	+	.	ID=g8741.t1.exon1;Parent=g8741.t1;
OY776277.1_Linnaemya_vulpina_genome_assembly,_chromosome:_2	AUGUSTUS	stop_codon	85177687	85177689	.	+	0	ID=g8741.t1.stop1;Parent=g8741.t1;
OY776277.1_Linnaemya_vulpina_genome_assembly,_chromosome:_2	AUGUSTUS	gene	85180037	85180768	.	-	.	ID=g8742;
OY776277.1_Linnaemya_vulpina_genome_assembly,_chromosome:_2	AUGUSTUS	mRNA	85180037	85180768	1	-	.	ID=g8742.t1;Parent=g8742;
OY776277.1_Linnaemya_vulpina_genome_assembly,_chromosome:_2	AUGUSTUS	stop_codon	85180037	85180039	.	-	0	ID=g8742.t1.stop1;Parent=g8742.t1;
OY776277.1_Linnaemya_vulpina_genome_assembly,_chromosome:_2	AUGUSTUS	CDS	85180037	85180768	1	-	0	ID=g8742.t1.CDS1;Parent=g8742.t1;
OY776277.1_Linnaemya_vulpina_genome_assembly,_chromosome:_2	AUGUSTUS	exon	85180037	85180768	.	-	.	ID=g8742.t1.exon1;Parent=g8742.t1;
OY776277.1_Linnaemya_vulpina_genome_assembly,_chromosome:_2	AUGUSTUS	start_codon	85180766	85180768	.	-	0	ID=g8742.t1.start1;Parent=g8742.t1;
OY776277.1_Linnaemya_vulpina_genome_assembly,_chromosome:_2	AUGUSTUS	gene	85185377	85188725	.	-	.	ID=g8743;
OY776277.1_Linnaemya_vulpina_genome_assembly,_chromosome:_2	AUGUSTUS	mRNA	85185377	85188725	1	-	.	ID=g8743.t1;Parent=g8743;
OY776277.1_Linnaemya_vulpina_genome_assembly,_chromosome:_2	AUGUSTUS	stop_codon	85185377	85185379	.	-	0	ID=g8743.t1.stop1;Parent=g8743.t1;
OY776277.1_Linnaemya_vulpina_genome_assembly,_chromosome:_2	AUGUSTUS	CDS	85185377	85185541	1	-	0	ID=g8743.t1.CDS1;Parent=g8743.t1;
OY776277.1_Linnaemya_vulpina_genome_assembly,_chromosome:_2	AUGUSTUS	exon	85185377	85185541	.	-	.	ID=g8743.t1.exon1;Parent=g8743.t1;
OY776277.1_Linnaemya_vulpina_genome_assembly,_chromosome:_2	AUGUSTUS	intron	85185542	85187881	1	-	.	ID=g8743.t1.intron1;Parent=g8743.t1;
OY776277.1_Linnaemya_vulpina_genome_assembly,_chromosome:_2	AUGUSTUS	CDS	85187882	85188101	1	-	1	ID=g8743.t1.CDS2;Parent=g8743.t1;
OY776277.1_Linnaemya_vulpina_genome_assembly,_chromosome:_2	AUGUSTUS	exon	85187882	85188101	.	-	.	ID=g8743.t1.exon2;Parent=g8743.t1;
OY776277.1_Linnaemya_vulpina_genome_assembly,_chromosome:_2	AUGUSTUS	intron	85188102	85188182	1	-	.	ID=g8743.t1.intron2;Parent=g8743.t1;
OY776277.1_Linnaemya_vulpina_genome_assembly,_chromosome:_2	AUGUSTUS	CDS	85188183	85188479	1	-	1	ID=g8743.t1.CDS3;Parent=g8743.t1;
OY776277.1_Linnaemya_vulpina_genome_assembly,_chromosome:_2	AUGUSTUS	exon	85188183	85188479	.	-	.	ID=g8743.t1.exon3;Parent=g8743.t1;
OY776277.1_Linnaemya_vulpina_genome_assembly,_chromosome:_2	AUGUSTUS	intron	85188480	85188531	1	-	.	ID=g8743.t1.intron3;Parent=g8743.t1;
OY776277.1_Linnaemya_vulpina_genome_assembly,_chromosome:_2	AUGUSTUS	CDS	85188532	85188725	1	-	0	ID=g8743.t1.CDS4;Parent=g8743.t1;
OY776277.1_Linnaemya_vulpina_genome_assembly,_chromosome:_2	AUGUSTUS	exon	85188532	85188725	.	-	.	ID=g8743.t1.exon4;Parent=g8743.t1;
OY776277.1_Linnaemya_vulpina_genome_assembly,_chromosome:_2	AUGUSTUS	start_codon	85188723	85188725	.	-	0	ID=g8743.t1.start1;Parent=g8743.t1;
OY776277.1_Linnaemya_vulpina_genome_assembly,_chromosome:_2	GeneMark.hmm3	mRNA	85187864	85188725	.	-	.	ID=g8743.t2;Parent=g8743;
OY776277.1_Linnaemya_vulpina_genome_assembly,_chromosome:_2	GeneMark.hmm3	stop_codon	85187864	85187866	.	-	0	ID=g8743.t2.stop1;Parent=g8743.t2;
OY776277.1_Linnaemya_vulpina_genome_assembly,_chromosome:_2	GeneMark.hmm3	CDS	85187864	85188101	.	-	1	ID=g8743.t2.CDS1;Parent=g8743.t2;
OY776277.1_Linnaemya_vulpina_genome_assembly,_chromosome:_2	GeneMark.hmm3	exon	85187864	85188101	0	-	.	ID=g8743.t2.exon1;Parent=g8743.t2;
OY776277.1_Linnaemya_vulpina_genome_assembly,_chromosome:_2	GeneMark.hmm3	intron	85188102	85188182	.	-	1	ID=g8743.t2.intron1;Parent=g8743.t2;
OY776277.1_Linnaemya_vulpina_genome_assembly,_chromosome:_2	GeneMark.hmm3	CDS	85188183	85188479	.	-	1	ID=g8743.t2.CDS2;Parent=g8743.t2;
OY776277.1_Linnaemya_vulpina_genome_assembly,_chromosome:_2	GeneMark.hmm3	exon	85188183	85188479	0	-	.	ID=g8743.t2.exon2;Parent=g8743.t2;
OY776277.1_Linnaemya_vulpina_genome_assembly,_chromosome:_2	GeneMark.hmm3	intron	85188480	85188531	.	-	0	ID=g8743.t2.intron2;Parent=g8743.t2;
OY776277.1_Linnaemya_vulpina_genome_assembly,_chromosome:_2	GeneMark.hmm3	CDS	85188532	85188725	.	-	0	ID=g8743.t2.CDS3;Parent=g8743.t2;
OY776277.1_Linnaemya_vulpina_genome_assembly,_chromosome:_2	GeneMark.hmm3	exon	85188532	85188725	0	-	.	ID=g8743.t2.exon3;Parent=g8743.t2;
OY776277.1_Linnaemya_vulpina_genome_assembly,_chromosome:_2	GeneMark.hmm3	start_codon	85188723	85188725	.	-	0	ID=g8743.t2.start1;Parent=g8743.t2;
OY776277.1_Linnaemya_vulpina_genome_assembly,_chromosome:_2	AUGUSTUS	gene	85267116	85267364	.	+	.	ID=g8744;
OY776277.1_Linnaemya_vulpina_genome_assembly,_chromosome:_2	AUGUSTUS	mRNA	85267116	85267364	0.54	+	.	ID=g8744.t1;Parent=g8744;
OY776277.1_Linnaemya_vulpina_genome_assembly,_chromosome:_2	AUGUSTUS	start_codon	85267116	85267118	.	+	0	ID=g8744.t1.start1;Parent=g8744.t1;
OY776277.1_Linnaemya_vulpina_genome_assembly,_chromosome:_2	AUGUSTUS	CDS	85267116	85267364	0.54	+	0	ID=g8744.t1.CDS1;Parent=g8744.t1;
OY776277.1_Linnaemya_vulpina_genome_assembly,_chromosome:_2	AUGUSTUS	exon	85267116	85267364	.	+	.	ID=g8744.t1.exon1;Parent=g8744.t1;
OY776277.1_Linnaemya_vulpina_genome_assembly,_chromosome:_2	AUGUSTUS	stop_codon	85267362	85267364	.	+	0	ID=g8744.t1.stop1;Parent=g8744.t1;
OY776277.1_Linnaemya_vulpina_genome_assembly,_chromosome:_2	AUGUSTUS	gene	85284859	85290890	.	+	.	ID=g8745;
OY776277.1_Linnaemya_vulpina_genome_assembly,_chromosome:_2	AUGUSTUS	mRNA	85284859	85290890	1	+	.	ID=g8745.t1;Parent=g8745;
OY776277.1_Linnaemya_vulpina_genome_assembly,_chromosome:_2	AUGUSTUS	start_codon	85284859	85284861	.	+	0	ID=g8745.t1.start1;Parent=g8745.t1;
OY776277.1_Linnaemya_vulpina_genome_assembly,_chromosome:_2	AUGUSTUS	CDS	85284859	85286008	1	+	0	ID=g8745.t1.CDS1;Parent=g8745.t1;
OY776277.1_Linnaemya_vulpina_genome_assembly,_chromosome:_2	AUGUSTUS	exon	85284859	85286008	.	+	.	ID=g8745.t1.exon1;Parent=g8745.t1;
OY776277.1_Linnaemya_vulpina_genome_assembly,_chromosome:_2	AUGUSTUS	intron	85286009	85290441	1	+	.	ID=g8745.t1.intron1;Parent=g8745.t1;
OY776277.1_Linnaemya_vulpina_genome_assembly,_chromosome:_2	AUGUSTUS	CDS	85290442	85290890	1	+	2	ID=g8745.t1.CDS2;Parent=g8745.t1;
OY776277.1_Linnaemya_vulpina_genome_assembly,_chromosome:_2	AUGUSTUS	exon	85290442	85290890	.	+	.	ID=g8745.t1.exon2;Parent=g8745.t1;
OY776277.1_Linnaemya_vulpina_genome_assembly,_chromosome:_2	AUGUSTUS	stop_codon	85290888	85290890	.	+	0	ID=g8745.t1.stop1;Parent=g8745.t1;
OY776277.1_Linnaemya_vulpina_genome_assembly,_chromosome:_2	AUGUSTUS	gene	85294972	85320768	.	-	.	ID=g8746;
OY776277.1_Linnaemya_vulpina_genome_assembly,_chromosome:_2	AUGUSTUS	mRNA	85294972	85320768	0.5	-	.	ID=g8746.t1;Parent=g8746;
OY776277.1_Linnaemya_vulpina_genome_assembly,_chromosome:_2	AUGUSTUS	stop_codon	85294972	85294974	.	-	0	ID=g8746.t1.stop1;Parent=g8746.t1;
OY776277.1_Linnaemya_vulpina_genome_assembly,_chromosome:_2	AUGUSTUS	CDS	85294972	85295404	1	-	1	ID=g8746.t1.CDS1;Parent=g8746.t1;
OY776277.1_Linnaemya_vulpina_genome_assembly,_chromosome:_2	AUGUSTUS	exon	85294972	85295404	.	-	.	ID=g8746.t1.exon1;Parent=g8746.t1;
OY776277.1_Linnaemya_vulpina_genome_assembly,_chromosome:_2	AUGUSTUS	intron	85295405	85295479	1	-	.	ID=g8746.t1.intron1;Parent=g8746.t1;
OY776277.1_Linnaemya_vulpina_genome_assembly,_chromosome:_2	AUGUSTUS	CDS	85295480	85295604	1	-	0	ID=g8746.t1.CDS2;Parent=g8746.t1;
OY776277.1_Linnaemya_vulpina_genome_assembly,_chromosome:_2	AUGUSTUS	exon	85295480	85295604	.	-	.	ID=g8746.t1.exon2;Parent=g8746.t1;
OY776277.1_Linnaemya_vulpina_genome_assembly,_chromosome:_2	AUGUSTUS	intron	85295605	85300473	1	-	.	ID=g8746.t1.intron2;Parent=g8746.t1;
OY776277.1_Linnaemya_vulpina_genome_assembly,_chromosome:_2	AUGUSTUS	CDS	85300474	85301594	1	-	2	ID=g8746.t1.CDS3;Parent=g8746.t1;
OY776277.1_Linnaemya_vulpina_genome_assembly,_chromosome:_2	AUGUSTUS	exon	85300474	85301594	.	-	.	ID=g8746.t1.exon3;Parent=g8746.t1;
OY776277.1_Linnaemya_vulpina_genome_assembly,_chromosome:_2	AUGUSTUS	intron	85301595	85301658	1	-	.	ID=g8746.t1.intron3;Parent=g8746.t1;
OY776277.1_Linnaemya_vulpina_genome_assembly,_chromosome:_2	AUGUSTUS	CDS	85301659	85301917	1	-	0	ID=g8746.t1.CDS4;Parent=g8746.t1;
OY776277.1_Linnaemya_vulpina_genome_assembly,_chromosome:_2	AUGUSTUS	exon	85301659	85301917	.	-	.	ID=g8746.t1.exon4;Parent=g8746.t1;
OY776277.1_Linnaemya_vulpina_genome_assembly,_chromosome:_2	AUGUSTUS	intron	85301918	85304576	1	-	.	ID=g8746.t1.intron4;Parent=g8746.t1;
OY776277.1_Linnaemya_vulpina_genome_assembly,_chromosome:_2	AUGUSTUS	CDS	85304577	85306330	1	-	2	ID=g8746.t1.CDS5;Parent=g8746.t1;
OY776277.1_Linnaemya_vulpina_genome_assembly,_chromosome:_2	AUGUSTUS	exon	85304577	85306330	.	-	.	ID=g8746.t1.exon5;Parent=g8746.t1;
OY776277.1_Linnaemya_vulpina_genome_assembly,_chromosome:_2	AUGUSTUS	intron	85306331	85308574	1	-	.	ID=g8746.t1.intron5;Parent=g8746.t1;
OY776277.1_Linnaemya_vulpina_genome_assembly,_chromosome:_2	AUGUSTUS	CDS	85308575	85309850	1	-	0	ID=g8746.t1.CDS6;Parent=g8746.t1;
OY776277.1_Linnaemya_vulpina_genome_assembly,_chromosome:_2	AUGUSTUS	exon	85308575	85309850	.	-	.	ID=g8746.t1.exon6;Parent=g8746.t1;
OY776277.1_Linnaemya_vulpina_genome_assembly,_chromosome:_2	AUGUSTUS	intron	85309851	85312167	1	-	.	ID=g8746.t1.intron6;Parent=g8746.t1;
OY776277.1_Linnaemya_vulpina_genome_assembly,_chromosome:_2	AUGUSTUS	CDS	85312168	85314006	1	-	0	ID=g8746.t1.CDS7;Parent=g8746.t1;
OY776277.1_Linnaemya_vulpina_genome_assembly,_chromosome:_2	AUGUSTUS	exon	85312168	85314006	.	-	.	ID=g8746.t1.exon7;Parent=g8746.t1;
OY776277.1_Linnaemya_vulpina_genome_assembly,_chromosome:_2	AUGUSTUS	intron	85314007	85320630	0.93	-	.	ID=g8746.t1.intron7;Parent=g8746.t1;
OY776277.1_Linnaemya_vulpina_genome_assembly,_chromosome:_2	AUGUSTUS	CDS	85320631	85320768	0.5	-	0	ID=g8746.t1.CDS8;Parent=g8746.t1;
OY776277.1_Linnaemya_vulpina_genome_assembly,_chromosome:_2	AUGUSTUS	exon	85320631	85320768	.	-	.	ID=g8746.t1.exon8;Parent=g8746.t1;
OY776277.1_Linnaemya_vulpina_genome_assembly,_chromosome:_2	AUGUSTUS	start_codon	85320766	85320768	.	-	0	ID=g8746.t1.start1;Parent=g8746.t1;
OY776277.1_Linnaemya_vulpina_genome_assembly,_chromosome:_2	AUGUSTUS	gene	85325519	85327262	.	+	.	ID=g8747;
OY776277.1_Linnaemya_vulpina_genome_assembly,_chromosome:_2	AUGUSTUS	mRNA	85325519	85327262	0.9	+	.	ID=g8747.t1;Parent=g8747;
OY776277.1_Linnaemya_vulpina_genome_assembly,_chromosome:_2	AUGUSTUS	start_codon	85325519	85325521	.	+	0	ID=g8747.t1.start1;Parent=g8747.t1;
OY776277.1_Linnaemya_vulpina_genome_assembly,_chromosome:_2	AUGUSTUS	CDS	85325519	85325587	0.9	+	0	ID=g8747.t1.CDS1;Parent=g8747.t1;
OY776277.1_Linnaemya_vulpina_genome_assembly,_chromosome:_2	AUGUSTUS	exon	85325519	85325587	.	+	.	ID=g8747.t1.exon1;Parent=g8747.t1;
OY776277.1_Linnaemya_vulpina_genome_assembly,_chromosome:_2	AUGUSTUS	intron	85325588	85326869	0.9	+	.	ID=g8747.t1.intron1;Parent=g8747.t1;
OY776277.1_Linnaemya_vulpina_genome_assembly,_chromosome:_2	AUGUSTUS	CDS	85326870	85327262	0.96	+	0	ID=g8747.t1.CDS2;Parent=g8747.t1;
OY776277.1_Linnaemya_vulpina_genome_assembly,_chromosome:_2	AUGUSTUS	exon	85326870	85327262	.	+	.	ID=g8747.t1.exon2;Parent=g8747.t1;
OY776277.1_Linnaemya_vulpina_genome_assembly,_chromosome:_2	AUGUSTUS	stop_codon	85327260	85327262	.	+	0	ID=g8747.t1.stop1;Parent=g8747.t1;
OY776277.1_Linnaemya_vulpina_genome_assembly,_chromosome:_2	AUGUSTUS	gene	85330645	85337617	.	+	.	ID=g8748;
OY776277.1_Linnaemya_vulpina_genome_assembly,_chromosome:_2	AUGUSTUS	mRNA	85330645	85337617	1	+	.	ID=g8748.t1;Parent=g8748;
OY776277.1_Linnaemya_vulpina_genome_assembly,_chromosome:_2	AUGUSTUS	start_codon	85330645	85330647	.	+	0	ID=g8748.t1.start1;Parent=g8748.t1;
OY776277.1_Linnaemya_vulpina_genome_assembly,_chromosome:_2	AUGUSTUS	CDS	85330645	85330714	1	+	0	ID=g8748.t1.CDS1;Parent=g8748.t1;
OY776277.1_Linnaemya_vulpina_genome_assembly,_chromosome:_2	AUGUSTUS	exon	85330645	85330714	.	+	.	ID=g8748.t1.exon1;Parent=g8748.t1;
OY776277.1_Linnaemya_vulpina_genome_assembly,_chromosome:_2	AUGUSTUS	intron	85330715	85330779	1	+	.	ID=g8748.t1.intron1;Parent=g8748.t1;
OY776277.1_Linnaemya_vulpina_genome_assembly,_chromosome:_2	AUGUSTUS	CDS	85330780	85331048	1	+	2	ID=g8748.t1.CDS2;Parent=g8748.t1;
OY776277.1_Linnaemya_vulpina_genome_assembly,_chromosome:_2	AUGUSTUS	exon	85330780	85331048	.	+	.	ID=g8748.t1.exon2;Parent=g8748.t1;
OY776277.1_Linnaemya_vulpina_genome_assembly,_chromosome:_2	AUGUSTUS	intron	85331049	85331414	1	+	.	ID=g8748.t1.intron2;Parent=g8748.t1;
OY776277.1_Linnaemya_vulpina_genome_assembly,_chromosome:_2	AUGUSTUS	CDS	85331415	85331618	1	+	0	ID=g8748.t1.CDS3;Parent=g8748.t1;
OY776277.1_Linnaemya_vulpina_genome_assembly,_chromosome:_2	AUGUSTUS	exon	85331415	85331618	.	+	.	ID=g8748.t1.exon3;Parent=g8748.t1;
OY776277.1_Linnaemya_vulpina_genome_assembly,_chromosome:_2	AUGUSTUS	intron	85331619	85335349	1	+	.	ID=g8748.t1.intron3;Parent=g8748.t1;
OY776277.1_Linnaemya_vulpina_genome_assembly,_chromosome:_2	AUGUSTUS	CDS	85335350	85335865	1	+	0	ID=g8748.t1.CDS4;Parent=g8748.t1;
OY776277.1_Linnaemya_vulpina_genome_assembly,_chromosome:_2	AUGUSTUS	exon	85335350	85335865	.	+	.	ID=g8748.t1.exon4;Parent=g8748.t1;
OY776277.1_Linnaemya_vulpina_genome_assembly,_chromosome:_2	AUGUSTUS	intron	85335866	85335920	1	+	.	ID=g8748.t1.intron4;Parent=g8748.t1;
OY776277.1_Linnaemya_vulpina_genome_assembly,_chromosome:_2	AUGUSTUS	CDS	85335921	85337234	1	+	0	ID=g8748.t1.CDS5;Parent=g8748.t1;
OY776277.1_Linnaemya_vulpina_genome_assembly,_chromosome:_2	AUGUSTUS	exon	85335921	85337234	.	+	.	ID=g8748.t1.exon5;Parent=g8748.t1;
OY776277.1_Linnaemya_vulpina_genome_assembly,_chromosome:_2	AUGUSTUS	intron	85337235	85337308	1	+	.	ID=g8748.t1.intron5;Parent=g8748.t1;
OY776277.1_Linnaemya_vulpina_genome_assembly,_chromosome:_2	AUGUSTUS	CDS	85337309	85337617	1	+	0	ID=g8748.t1.CDS6;Parent=g8748.t1;
OY776277.1_Linnaemya_vulpina_genome_assembly,_chromosome:_2	AUGUSTUS	exon	85337309	85337617	.	+	.	ID=g8748.t1.exon6;Parent=g8748.t1;
OY776277.1_Linnaemya_vulpina_genome_assembly,_chromosome:_2	AUGUSTUS	stop_codon	85337615	85337617	.	+	0	ID=g8748.t1.stop1;Parent=g8748.t1;
OY776277.1_Linnaemya_vulpina_genome_assembly,_chromosome:_2	AUGUSTUS	gene	85344330	85345793	.	-	.	ID=g8749;
OY776277.1_Linnaemya_vulpina_genome_assembly,_chromosome:_2	AUGUSTUS	mRNA	85344330	85345793	1	-	.	ID=g8749.t1;Parent=g8749;
OY776277.1_Linnaemya_vulpina_genome_assembly,_chromosome:_2	AUGUSTUS	stop_codon	85344330	85344332	.	-	0	ID=g8749.t1.stop1;Parent=g8749.t1;
OY776277.1_Linnaemya_vulpina_genome_assembly,_chromosome:_2	AUGUSTUS	CDS	85344330	85345793	1	-	0	ID=g8749.t1.CDS1;Parent=g8749.t1;
OY776277.1_Linnaemya_vulpina_genome_assembly,_chromosome:_2	AUGUSTUS	exon	85344330	85345793	.	-	.	ID=g8749.t1.exon1;Parent=g8749.t1;
OY776277.1_Linnaemya_vulpina_genome_assembly,_chromosome:_2	AUGUSTUS	start_codon	85345791	85345793	.	-	0	ID=g8749.t1.start1;Parent=g8749.t1;
OY776277.1_Linnaemya_vulpina_genome_assembly,_chromosome:_2	AUGUSTUS	gene	85346197	85346991	.	+	.	ID=g8750;
OY776277.1_Linnaemya_vulpina_genome_assembly,_chromosome:_2	AUGUSTUS	mRNA	85346197	85346991	1	+	.	ID=g8750.t1;Parent=g8750;
OY776277.1_Linnaemya_vulpina_genome_assembly,_chromosome:_2	AUGUSTUS	start_codon	85346197	85346199	.	+	0	ID=g8750.t1.start1;Parent=g8750.t1;
OY776277.1_Linnaemya_vulpina_genome_assembly,_chromosome:_2	AUGUSTUS	CDS	85346197	85346203	1	+	0	ID=g8750.t1.CDS1;Parent=g8750.t1;
OY776277.1_Linnaemya_vulpina_genome_assembly,_chromosome:_2	AUGUSTUS	exon	85346197	85346203	.	+	.	ID=g8750.t1.exon1;Parent=g8750.t1;
OY776277.1_Linnaemya_vulpina_genome_assembly,_chromosome:_2	AUGUSTUS	intron	85346204	85346366	1	+	.	ID=g8750.t1.intron1;Parent=g8750.t1;
OY776277.1_Linnaemya_vulpina_genome_assembly,_chromosome:_2	AUGUSTUS	CDS	85346367	85346824	1	+	2	ID=g8750.t1.CDS2;Parent=g8750.t1;
OY776277.1_Linnaemya_vulpina_genome_assembly,_chromosome:_2	AUGUSTUS	exon	85346367	85346824	.	+	.	ID=g8750.t1.exon2;Parent=g8750.t1;
OY776277.1_Linnaemya_vulpina_genome_assembly,_chromosome:_2	AUGUSTUS	intron	85346825	85346874	1	+	.	ID=g8750.t1.intron2;Parent=g8750.t1;
OY776277.1_Linnaemya_vulpina_genome_assembly,_chromosome:_2	AUGUSTUS	CDS	85346875	85346991	1	+	0	ID=g8750.t1.CDS3;Parent=g8750.t1;
OY776277.1_Linnaemya_vulpina_genome_assembly,_chromosome:_2	AUGUSTUS	exon	85346875	85346991	.	+	.	ID=g8750.t1.exon3;Parent=g8750.t1;
OY776277.1_Linnaemya_vulpina_genome_assembly,_chromosome:_2	AUGUSTUS	stop_codon	85346989	85346991	.	+	0	ID=g8750.t1.stop1;Parent=g8750.t1;
OY776277.1_Linnaemya_vulpina_genome_assembly,_chromosome:_2	AUGUSTUS	gene	85347025	85348533	.	-	.	ID=g8751;
OY776277.1_Linnaemya_vulpina_genome_assembly,_chromosome:_2	AUGUSTUS	mRNA	85347025	85348533	1	-	.	ID=g8751.t1;Parent=g8751;
OY776277.1_Linnaemya_vulpina_genome_assembly,_chromosome:_2	AUGUSTUS	stop_codon	85347025	85347027	.	-	0	ID=g8751.t1.stop1;Parent=g8751.t1;
OY776277.1_Linnaemya_vulpina_genome_assembly,_chromosome:_2	AUGUSTUS	CDS	85347025	85348533	1	-	0	ID=g8751.t1.CDS1;Parent=g8751.t1;
OY776277.1_Linnaemya_vulpina_genome_assembly,_chromosome:_2	AUGUSTUS	exon	85347025	85348533	.	-	.	ID=g8751.t1.exon1;Parent=g8751.t1;
OY776277.1_Linnaemya_vulpina_genome_assembly,_chromosome:_2	AUGUSTUS	start_codon	85348531	85348533	.	-	0	ID=g8751.t1.start1;Parent=g8751.t1;
OY776277.1_Linnaemya_vulpina_genome_assembly,_chromosome:_2	GeneMark.hmm3	mRNA	85347025	85348533	.	-	.	ID=g8751.t2;Parent=g8751;
OY776277.1_Linnaemya_vulpina_genome_assembly,_chromosome:_2	GeneMark.hmm3	stop_codon	85347025	85347027	.	-	0	ID=g8751.t2.stop1;Parent=g8751.t2;
OY776277.1_Linnaemya_vulpina_genome_assembly,_chromosome:_2	GeneMark.hmm3	CDS	85347025	85348011	.	-	0	ID=g8751.t2.CDS1;Parent=g8751.t2;
OY776277.1_Linnaemya_vulpina_genome_assembly,_chromosome:_2	GeneMark.hmm3	exon	85347025	85348011	0	-	.	ID=g8751.t2.exon1;Parent=g8751.t2;
OY776277.1_Linnaemya_vulpina_genome_assembly,_chromosome:_2	GeneMark.hmm3	intron	85348012	85348074	.	-	0	ID=g8751.t2.intron1;Parent=g8751.t2;
OY776277.1_Linnaemya_vulpina_genome_assembly,_chromosome:_2	GeneMark.hmm3	CDS	85348075	85348533	.	-	0	ID=g8751.t2.CDS2;Parent=g8751.t2;
OY776277.1_Linnaemya_vulpina_genome_assembly,_chromosome:_2	GeneMark.hmm3	exon	85348075	85348533	0	-	.	ID=g8751.t2.exon2;Parent=g8751.t2;
OY776277.1_Linnaemya_vulpina_genome_assembly,_chromosome:_2	GeneMark.hmm3	start_codon	85348531	85348533	.	-	0	ID=g8751.t2.start1;Parent=g8751.t2;
OY776277.1_Linnaemya_vulpina_genome_assembly,_chromosome:_2	AUGUSTUS	gene	85350262	85350654	.	+	.	ID=g8752;
OY776277.1_Linnaemya_vulpina_genome_assembly,_chromosome:_2	AUGUSTUS	mRNA	85350262	85350654	0.39	+	.	ID=g8752.t1;Parent=g8752;
OY776277.1_Linnaemya_vulpina_genome_assembly,_chromosome:_2	AUGUSTUS	start_codon	85350262	85350264	.	+	0	ID=g8752.t1.start1;Parent=g8752.t1;
OY776277.1_Linnaemya_vulpina_genome_assembly,_chromosome:_2	AUGUSTUS	CDS	85350262	85350453	0.82	+	0	ID=g8752.t1.CDS1;Parent=g8752.t1;
OY776277.1_Linnaemya_vulpina_genome_assembly,_chromosome:_2	AUGUSTUS	exon	85350262	85350453	.	+	.	ID=g8752.t1.exon1;Parent=g8752.t1;
OY776277.1_Linnaemya_vulpina_genome_assembly,_chromosome:_2	AUGUSTUS	intron	85350454	85350510	0.39	+	.	ID=g8752.t1.intron1;Parent=g8752.t1;
OY776277.1_Linnaemya_vulpina_genome_assembly,_chromosome:_2	AUGUSTUS	CDS	85350511	85350654	0.39	+	0	ID=g8752.t1.CDS2;Parent=g8752.t1;
OY776277.1_Linnaemya_vulpina_genome_assembly,_chromosome:_2	AUGUSTUS	exon	85350511	85350654	.	+	.	ID=g8752.t1.exon2;Parent=g8752.t1;
OY776277.1_Linnaemya_vulpina_genome_assembly,_chromosome:_2	AUGUSTUS	stop_codon	85350652	85350654	.	+	0	ID=g8752.t1.stop1;Parent=g8752.t1;
OY776277.1_Linnaemya_vulpina_genome_assembly,_chromosome:_2	AUGUSTUS	gene	85413935	85414631	.	-	.	ID=g8753;
OY776277.1_Linnaemya_vulpina_genome_assembly,_chromosome:_2	AUGUSTUS	mRNA	85413935	85414631	0.78	-	.	ID=g8753.t1;Parent=g8753;
OY776277.1_Linnaemya_vulpina_genome_assembly,_chromosome:_2	AUGUSTUS	stop_codon	85413935	85413937	.	-	0	ID=g8753.t1.stop1;Parent=g8753.t1;
OY776277.1_Linnaemya_vulpina_genome_assembly,_chromosome:_2	AUGUSTUS	CDS	85413935	85414080	0.78	-	2	ID=g8753.t1.CDS1;Parent=g8753.t1;
OY776277.1_Linnaemya_vulpina_genome_assembly,_chromosome:_2	AUGUSTUS	exon	85413935	85414080	.	-	.	ID=g8753.t1.exon1;Parent=g8753.t1;
OY776277.1_Linnaemya_vulpina_genome_assembly,_chromosome:_2	AUGUSTUS	intron	85414081	85414498	0.79	-	.	ID=g8753.t1.intron1;Parent=g8753.t1;
OY776277.1_Linnaemya_vulpina_genome_assembly,_chromosome:_2	AUGUSTUS	CDS	85414499	85414631	0.99	-	0	ID=g8753.t1.CDS2;Parent=g8753.t1;
OY776277.1_Linnaemya_vulpina_genome_assembly,_chromosome:_2	AUGUSTUS	exon	85414499	85414631	.	-	.	ID=g8753.t1.exon2;Parent=g8753.t1;
OY776277.1_Linnaemya_vulpina_genome_assembly,_chromosome:_2	AUGUSTUS	start_codon	85414629	85414631	.	-	0	ID=g8753.t1.start1;Parent=g8753.t1;
OY776277.1_Linnaemya_vulpina_genome_assembly,_chromosome:_2	AUGUSTUS	gene	85444962	85461640	.	+	.	ID=g8754;
OY776277.1_Linnaemya_vulpina_genome_assembly,_chromosome:_2	AUGUSTUS	mRNA	85444962	85461640	0.52	+	.	ID=g8754.t1;Parent=g8754;
OY776277.1_Linnaemya_vulpina_genome_assembly,_chromosome:_2	AUGUSTUS	start_codon	85444962	85444964	.	+	0	ID=g8754.t1.start1;Parent=g8754.t1;
OY776277.1_Linnaemya_vulpina_genome_assembly,_chromosome:_2	AUGUSTUS	CDS	85444962	85445054	0.52	+	0	ID=g8754.t1.CDS1;Parent=g8754.t1;
OY776277.1_Linnaemya_vulpina_genome_assembly,_chromosome:_2	AUGUSTUS	exon	85444962	85445054	.	+	.	ID=g8754.t1.exon1;Parent=g8754.t1;
OY776277.1_Linnaemya_vulpina_genome_assembly,_chromosome:_2	AUGUSTUS	intron	85445055	85454338	0.52	+	.	ID=g8754.t1.intron1;Parent=g8754.t1;
OY776277.1_Linnaemya_vulpina_genome_assembly,_chromosome:_2	AUGUSTUS	CDS	85454339	85455434	1	+	0	ID=g8754.t1.CDS2;Parent=g8754.t1;
OY776277.1_Linnaemya_vulpina_genome_assembly,_chromosome:_2	AUGUSTUS	exon	85454339	85455434	.	+	.	ID=g8754.t1.exon2;Parent=g8754.t1;
OY776277.1_Linnaemya_vulpina_genome_assembly,_chromosome:_2	AUGUSTUS	intron	85455435	85455523	1	+	.	ID=g8754.t1.intron2;Parent=g8754.t1;
OY776277.1_Linnaemya_vulpina_genome_assembly,_chromosome:_2	AUGUSTUS	CDS	85455524	85455805	1	+	2	ID=g8754.t1.CDS3;Parent=g8754.t1;
OY776277.1_Linnaemya_vulpina_genome_assembly,_chromosome:_2	AUGUSTUS	exon	85455524	85455805	.	+	.	ID=g8754.t1.exon3;Parent=g8754.t1;
OY776277.1_Linnaemya_vulpina_genome_assembly,_chromosome:_2	AUGUSTUS	intron	85455806	85455921	1	+	.	ID=g8754.t1.intron3;Parent=g8754.t1;
OY776277.1_Linnaemya_vulpina_genome_assembly,_chromosome:_2	AUGUSTUS	CDS	85455922	85456008	1	+	2	ID=g8754.t1.CDS4;Parent=g8754.t1;
OY776277.1_Linnaemya_vulpina_genome_assembly,_chromosome:_2	AUGUSTUS	exon	85455922	85456008	.	+	.	ID=g8754.t1.exon4;Parent=g8754.t1;
OY776277.1_Linnaemya_vulpina_genome_assembly,_chromosome:_2	AUGUSTUS	intron	85456009	85456072	1	+	.	ID=g8754.t1.intron4;Parent=g8754.t1;
OY776277.1_Linnaemya_vulpina_genome_assembly,_chromosome:_2	AUGUSTUS	CDS	85456073	85456476	1	+	2	ID=g8754.t1.CDS5;Parent=g8754.t1;
OY776277.1_Linnaemya_vulpina_genome_assembly,_chromosome:_2	AUGUSTUS	exon	85456073	85456476	.	+	.	ID=g8754.t1.exon5;Parent=g8754.t1;
OY776277.1_Linnaemya_vulpina_genome_assembly,_chromosome:_2	AUGUSTUS	intron	85456477	85456533	1	+	.	ID=g8754.t1.intron5;Parent=g8754.t1;
OY776277.1_Linnaemya_vulpina_genome_assembly,_chromosome:_2	AUGUSTUS	CDS	85456534	85456681	1	+	0	ID=g8754.t1.CDS6;Parent=g8754.t1;
OY776277.1_Linnaemya_vulpina_genome_assembly,_chromosome:_2	AUGUSTUS	exon	85456534	85456681	.	+	.	ID=g8754.t1.exon6;Parent=g8754.t1;
OY776277.1_Linnaemya_vulpina_genome_assembly,_chromosome:_2	AUGUSTUS	intron	85456682	85456764	1	+	.	ID=g8754.t1.intron6;Parent=g8754.t1;
OY776277.1_Linnaemya_vulpina_genome_assembly,_chromosome:_2	AUGUSTUS	CDS	85456765	85457051	1	+	2	ID=g8754.t1.CDS7;Parent=g8754.t1;
OY776277.1_Linnaemya_vulpina_genome_assembly,_chromosome:_2	AUGUSTUS	exon	85456765	85457051	.	+	.	ID=g8754.t1.exon7;Parent=g8754.t1;
OY776277.1_Linnaemya_vulpina_genome_assembly,_chromosome:_2	AUGUSTUS	intron	85457052	85457915	1	+	.	ID=g8754.t1.intron7;Parent=g8754.t1;
OY776277.1_Linnaemya_vulpina_genome_assembly,_chromosome:_2	AUGUSTUS	CDS	85457916	85458090	1	+	0	ID=g8754.t1.CDS8;Parent=g8754.t1;
OY776277.1_Linnaemya_vulpina_genome_assembly,_chromosome:_2	AUGUSTUS	exon	85457916	85458090	.	+	.	ID=g8754.t1.exon8;Parent=g8754.t1;
OY776277.1_Linnaemya_vulpina_genome_assembly,_chromosome:_2	AUGUSTUS	intron	85458091	85458599	1	+	.	ID=g8754.t1.intron8;Parent=g8754.t1;
OY776277.1_Linnaemya_vulpina_genome_assembly,_chromosome:_2	AUGUSTUS	CDS	85458600	85458963	1	+	2	ID=g8754.t1.CDS9;Parent=g8754.t1;
OY776277.1_Linnaemya_vulpina_genome_assembly,_chromosome:_2	AUGUSTUS	exon	85458600	85458963	.	+	.	ID=g8754.t1.exon9;Parent=g8754.t1;
OY776277.1_Linnaemya_vulpina_genome_assembly,_chromosome:_2	AUGUSTUS	intron	85458964	85459068	1	+	.	ID=g8754.t1.intron9;Parent=g8754.t1;
OY776277.1_Linnaemya_vulpina_genome_assembly,_chromosome:_2	AUGUSTUS	CDS	85459069	85459192	1	+	1	ID=g8754.t1.CDS10;Parent=g8754.t1;
OY776277.1_Linnaemya_vulpina_genome_assembly,_chromosome:_2	AUGUSTUS	exon	85459069	85459192	.	+	.	ID=g8754.t1.exon10;Parent=g8754.t1;
OY776277.1_Linnaemya_vulpina_genome_assembly,_chromosome:_2	AUGUSTUS	intron	85459193	85461274	1	+	.	ID=g8754.t1.intron10;Parent=g8754.t1;
OY776277.1_Linnaemya_vulpina_genome_assembly,_chromosome:_2	AUGUSTUS	CDS	85461275	85461640	1	+	0	ID=g8754.t1.CDS11;Parent=g8754.t1;
OY776277.1_Linnaemya_vulpina_genome_assembly,_chromosome:_2	AUGUSTUS	exon	85461275	85461640	.	+	.	ID=g8754.t1.exon11;Parent=g8754.t1;
OY776277.1_Linnaemya_vulpina_genome_assembly,_chromosome:_2	AUGUSTUS	stop_codon	85461638	85461640	.	+	0	ID=g8754.t1.stop1;Parent=g8754.t1;
OY776277.1_Linnaemya_vulpina_genome_assembly,_chromosome:_2	AUGUSTUS	mRNA	85444962	85461640	0.39	+	.	ID=g8754.t2;Parent=g8754;
OY776277.1_Linnaemya_vulpina_genome_assembly,_chromosome:_2	AUGUSTUS	start_codon	85444962	85444964	.	+	0	ID=g8754.t2.start1;Parent=g8754.t2;
OY776277.1_Linnaemya_vulpina_genome_assembly,_chromosome:_2	AUGUSTUS	CDS	85444962	85445054	0.39	+	0	ID=g8754.t2.CDS1;Parent=g8754.t2;
OY776277.1_Linnaemya_vulpina_genome_assembly,_chromosome:_2	AUGUSTUS	exon	85444962	85445054	.	+	.	ID=g8754.t2.exon1;Parent=g8754.t2;
OY776277.1_Linnaemya_vulpina_genome_assembly,_chromosome:_2	AUGUSTUS	intron	85445055	85454338	0.39	+	.	ID=g8754.t2.intron1;Parent=g8754.t2;
OY776277.1_Linnaemya_vulpina_genome_assembly,_chromosome:_2	AUGUSTUS	CDS	85454339	85455434	0.79	+	0	ID=g8754.t2.CDS2;Parent=g8754.t2;
OY776277.1_Linnaemya_vulpina_genome_assembly,_chromosome:_2	AUGUSTUS	exon	85454339	85455434	.	+	.	ID=g8754.t2.exon2;Parent=g8754.t2;
OY776277.1_Linnaemya_vulpina_genome_assembly,_chromosome:_2	AUGUSTUS	intron	85455435	85455523	1	+	.	ID=g8754.t2.intron2;Parent=g8754.t2;
OY776277.1_Linnaemya_vulpina_genome_assembly,_chromosome:_2	AUGUSTUS	CDS	85455524	85455811	1	+	2	ID=g8754.t2.CDS3;Parent=g8754.t2;
OY776277.1_Linnaemya_vulpina_genome_assembly,_chromosome:_2	AUGUSTUS	exon	85455524	85455811	.	+	.	ID=g8754.t2.exon3;Parent=g8754.t2;
OY776277.1_Linnaemya_vulpina_genome_assembly,_chromosome:_2	AUGUSTUS	intron	85455812	85455921	1	+	.	ID=g8754.t2.intron3;Parent=g8754.t2;
OY776277.1_Linnaemya_vulpina_genome_assembly,_chromosome:_2	AUGUSTUS	CDS	85455922	85456008	1	+	2	ID=g8754.t2.CDS4;Parent=g8754.t2;
OY776277.1_Linnaemya_vulpina_genome_assembly,_chromosome:_2	AUGUSTUS	exon	85455922	85456008	.	+	.	ID=g8754.t2.exon4;Parent=g8754.t2;
OY776277.1_Linnaemya_vulpina_genome_assembly,_chromosome:_2	AUGUSTUS	intron	85456009	85456072	1	+	.	ID=g8754.t2.intron4;Parent=g8754.t2;
OY776277.1_Linnaemya_vulpina_genome_assembly,_chromosome:_2	AUGUSTUS	CDS	85456073	85456476	1	+	2	ID=g8754.t2.CDS5;Parent=g8754.t2;
OY776277.1_Linnaemya_vulpina_genome_assembly,_chromosome:_2	AUGUSTUS	exon	85456073	85456476	.	+	.	ID=g8754.t2.exon5;Parent=g8754.t2;
OY776277.1_Linnaemya_vulpina_genome_assembly,_chromosome:_2	AUGUSTUS	intron	85456477	85456533	1	+	.	ID=g8754.t2.intron5;Parent=g8754.t2;
OY776277.1_Linnaemya_vulpina_genome_assembly,_chromosome:_2	AUGUSTUS	CDS	85456534	85456681	1	+	0	ID=g8754.t2.CDS6;Parent=g8754.t2;
OY776277.1_Linnaemya_vulpina_genome_assembly,_chromosome:_2	AUGUSTUS	exon	85456534	85456681	.	+	.	ID=g8754.t2.exon6;Parent=g8754.t2;
OY776277.1_Linnaemya_vulpina_genome_assembly,_chromosome:_2	AUGUSTUS	intron	85456682	85456764	1	+	.	ID=g8754.t2.intron6;Parent=g8754.t2;
OY776277.1_Linnaemya_vulpina_genome_assembly,_chromosome:_2	AUGUSTUS	CDS	85456765	85457051	1	+	2	ID=g8754.t2.CDS7;Parent=g8754.t2;
OY776277.1_Linnaemya_vulpina_genome_assembly,_chromosome:_2	AUGUSTUS	exon	85456765	85457051	.	+	.	ID=g8754.t2.exon7;Parent=g8754.t2;
OY776277.1_Linnaemya_vulpina_genome_assembly,_chromosome:_2	AUGUSTUS	intron	85457052	85457915	1	+	.	ID=g8754.t2.intron7;Parent=g8754.t2;
OY776277.1_Linnaemya_vulpina_genome_assembly,_chromosome:_2	AUGUSTUS	CDS	85457916	85458090	1	+	0	ID=g8754.t2.CDS8;Parent=g8754.t2;
OY776277.1_Linnaemya_vulpina_genome_assembly,_chromosome:_2	AUGUSTUS	exon	85457916	85458090	.	+	.	ID=g8754.t2.exon8;Parent=g8754.t2;
OY776277.1_Linnaemya_vulpina_genome_assembly,_chromosome:_2	AUGUSTUS	intron	85458091	85458599	1	+	.	ID=g8754.t2.intron8;Parent=g8754.t2;
OY776277.1_Linnaemya_vulpina_genome_assembly,_chromosome:_2	AUGUSTUS	CDS	85458600	85458963	1	+	2	ID=g8754.t2.CDS9;Parent=g8754.t2;
OY776277.1_Linnaemya_vulpina_genome_assembly,_chromosome:_2	AUGUSTUS	exon	85458600	85458963	.	+	.	ID=g8754.t2.exon9;Parent=g8754.t2;
OY776277.1_Linnaemya_vulpina_genome_assembly,_chromosome:_2	AUGUSTUS	intron	85458964	85459068	1	+	.	ID=g8754.t2.intron9;Parent=g8754.t2;
OY776277.1_Linnaemya_vulpina_genome_assembly,_chromosome:_2	AUGUSTUS	CDS	85459069	85459192	1	+	1	ID=g8754.t2.CDS10;Parent=g8754.t2;
OY776277.1_Linnaemya_vulpina_genome_assembly,_chromosome:_2	AUGUSTUS	exon	85459069	85459192	.	+	.	ID=g8754.t2.exon10;Parent=g8754.t2;
OY776277.1_Linnaemya_vulpina_genome_assembly,_chromosome:_2	AUGUSTUS	intron	85459193	85461274	1	+	.	ID=g8754.t2.intron10;Parent=g8754.t2;
OY776277.1_Linnaemya_vulpina_genome_assembly,_chromosome:_2	AUGUSTUS	CDS	85461275	85461640	1	+	0	ID=g8754.t2.CDS11;Parent=g8754.t2;
OY776277.1_Linnaemya_vulpina_genome_assembly,_chromosome:_2	AUGUSTUS	exon	85461275	85461640	.	+	.	ID=g8754.t2.exon11;Parent=g8754.t2;
OY776277.1_Linnaemya_vulpina_genome_assembly,_chromosome:_2	AUGUSTUS	stop_codon	85461638	85461640	.	+	0	ID=g8754.t2.stop1;Parent=g8754.t2;
OY776277.1_Linnaemya_vulpina_genome_assembly,_chromosome:_2	AUGUSTUS	mRNA	85454477	85461640	1	+	.	ID=g8754.t3;Parent=g8754;
OY776277.1_Linnaemya_vulpina_genome_assembly,_chromosome:_2	AUGUSTUS	start_codon	85454477	85454479	.	+	0	ID=g8754.t3.start1;Parent=g8754.t3;
OY776277.1_Linnaemya_vulpina_genome_assembly,_chromosome:_2	AUGUSTUS	CDS	85454477	85455434	1	+	0	ID=g8754.t3.CDS1;Parent=g8754.t3;
OY776277.1_Linnaemya_vulpina_genome_assembly,_chromosome:_2	AUGUSTUS	exon	85454477	85455434	.	+	.	ID=g8754.t3.exon1;Parent=g8754.t3;
OY776277.1_Linnaemya_vulpina_genome_assembly,_chromosome:_2	AUGUSTUS	intron	85455435	85455523	1	+	.	ID=g8754.t3.intron1;Parent=g8754.t3;
OY776277.1_Linnaemya_vulpina_genome_assembly,_chromosome:_2	AUGUSTUS	CDS	85455524	85455811	1	+	2	ID=g8754.t3.CDS2;Parent=g8754.t3;
OY776277.1_Linnaemya_vulpina_genome_assembly,_chromosome:_2	AUGUSTUS	exon	85455524	85455811	.	+	.	ID=g8754.t3.exon2;Parent=g8754.t3;
OY776277.1_Linnaemya_vulpina_genome_assembly,_chromosome:_2	AUGUSTUS	intron	85455812	85455921	1	+	.	ID=g8754.t3.intron2;Parent=g8754.t3;
OY776277.1_Linnaemya_vulpina_genome_assembly,_chromosome:_2	AUGUSTUS	CDS	85455922	85456008	1	+	2	ID=g8754.t3.CDS3;Parent=g8754.t3;
OY776277.1_Linnaemya_vulpina_genome_assembly,_chromosome:_2	AUGUSTUS	exon	85455922	85456008	.	+	.	ID=g8754.t3.exon3;Parent=g8754.t3;
OY776277.1_Linnaemya_vulpina_genome_assembly,_chromosome:_2	AUGUSTUS	intron	85456009	85456072	1	+	.	ID=g8754.t3.intron3;Parent=g8754.t3;
OY776277.1_Linnaemya_vulpina_genome_assembly,_chromosome:_2	AUGUSTUS	CDS	85456073	85456476	1	+	2	ID=g8754.t3.CDS4;Parent=g8754.t3;
OY776277.1_Linnaemya_vulpina_genome_assembly,_chromosome:_2	AUGUSTUS	exon	85456073	85456476	.	+	.	ID=g8754.t3.exon4;Parent=g8754.t3;
OY776277.1_Linnaemya_vulpina_genome_assembly,_chromosome:_2	AUGUSTUS	intron	85456477	85456533	1	+	.	ID=g8754.t3.intron4;Parent=g8754.t3;
OY776277.1_Linnaemya_vulpina_genome_assembly,_chromosome:_2	AUGUSTUS	CDS	85456534	85456681	1	+	0	ID=g8754.t3.CDS5;Parent=g8754.t3;
OY776277.1_Linnaemya_vulpina_genome_assembly,_chromosome:_2	AUGUSTUS	exon	85456534	85456681	.	+	.	ID=g8754.t3.exon5;Parent=g8754.t3;
OY776277.1_Linnaemya_vulpina_genome_assembly,_chromosome:_2	AUGUSTUS	intron	85456682	85456764	1	+	.	ID=g8754.t3.intron5;Parent=g8754.t3;
OY776277.1_Linnaemya_vulpina_genome_assembly,_chromosome:_2	AUGUSTUS	CDS	85456765	85457051	1	+	2	ID=g8754.t3.CDS6;Parent=g8754.t3;
OY776277.1_Linnaemya_vulpina_genome_assembly,_chromosome:_2	AUGUSTUS	exon	85456765	85457051	.	+	.	ID=g8754.t3.exon6;Parent=g8754.t3;
OY776277.1_Linnaemya_vulpina_genome_assembly,_chromosome:_2	AUGUSTUS	intron	85457052	85457915	1	+	.	ID=g8754.t3.intron6;Parent=g8754.t3;
OY776277.1_Linnaemya_vulpina_genome_assembly,_chromosome:_2	AUGUSTUS	CDS	85457916	85458090	1	+	0	ID=g8754.t3.CDS7;Parent=g8754.t3;
OY776277.1_Linnaemya_vulpina_genome_assembly,_chromosome:_2	AUGUSTUS	exon	85457916	85458090	.	+	.	ID=g8754.t3.exon7;Parent=g8754.t3;
OY776277.1_Linnaemya_vulpina_genome_assembly,_chromosome:_2	AUGUSTUS	intron	85458091	85458599	1	+	.	ID=g8754.t3.intron7;Parent=g8754.t3;
OY776277.1_Linnaemya_vulpina_genome_assembly,_chromosome:_2	AUGUSTUS	CDS	85458600	85458963	1	+	2	ID=g8754.t3.CDS8;Parent=g8754.t3;
OY776277.1_Linnaemya_vulpina_genome_assembly,_chromosome:_2	AUGUSTUS	exon	85458600	85458963	.	+	.	ID=g8754.t3.exon8;Parent=g8754.t3;
OY776277.1_Linnaemya_vulpina_genome_assembly,_chromosome:_2	AUGUSTUS	intron	85458964	85459068	1	+	.	ID=g8754.t3.intron8;Parent=g8754.t3;
OY776277.1_Linnaemya_vulpina_genome_assembly,_chromosome:_2	AUGUSTUS	CDS	85459069	85459192	1	+	1	ID=g8754.t3.CDS9;Parent=g8754.t3;
OY776277.1_Linnaemya_vulpina_genome_assembly,_chromosome:_2	AUGUSTUS	exon	85459069	85459192	.	+	.	ID=g8754.t3.exon9;Parent=g8754.t3;
OY776277.1_Linnaemya_vulpina_genome_assembly,_chromosome:_2	AUGUSTUS	intron	85459193	85461274	1	+	.	ID=g8754.t3.intron9;Parent=g8754.t3;
OY776277.1_Linnaemya_vulpina_genome_assembly,_chromosome:_2	AUGUSTUS	CDS	85461275	85461640	1	+	0	ID=g8754.t3.CDS10;Parent=g8754.t3;
OY776277.1_Linnaemya_vulpina_genome_assembly,_chromosome:_2	AUGUSTUS	exon	85461275	85461640	.	+	.	ID=g8754.t3.exon10;Parent=g8754.t3;
OY776277.1_Linnaemya_vulpina_genome_assembly,_chromosome:_2	AUGUSTUS	stop_codon	85461638	85461640	.	+	0	ID=g8754.t3.stop1;Parent=g8754.t3;
OY776277.1_Linnaemya_vulpina_genome_assembly,_chromosome:_2	AUGUSTUS	mRNA	85454477	85461640	1	+	.	ID=g8754.t4;Parent=g8754;
OY776277.1_Linnaemya_vulpina_genome_assembly,_chromosome:_2	AUGUSTUS	start_codon	85454477	85454479	.	+	0	ID=g8754.t4.start1;Parent=g8754.t4;
OY776277.1_Linnaemya_vulpina_genome_assembly,_chromosome:_2	AUGUSTUS	CDS	85454477	85455434	1	+	0	ID=g8754.t4.CDS1;Parent=g8754.t4;
OY776277.1_Linnaemya_vulpina_genome_assembly,_chromosome:_2	AUGUSTUS	exon	85454477	85455434	.	+	.	ID=g8754.t4.exon1;Parent=g8754.t4;
OY776277.1_Linnaemya_vulpina_genome_assembly,_chromosome:_2	AUGUSTUS	intron	85455435	85455523	1	+	.	ID=g8754.t4.intron1;Parent=g8754.t4;
OY776277.1_Linnaemya_vulpina_genome_assembly,_chromosome:_2	AUGUSTUS	CDS	85455524	85455811	1	+	2	ID=g8754.t4.CDS2;Parent=g8754.t4;
OY776277.1_Linnaemya_vulpina_genome_assembly,_chromosome:_2	AUGUSTUS	exon	85455524	85455811	.	+	.	ID=g8754.t4.exon2;Parent=g8754.t4;
OY776277.1_Linnaemya_vulpina_genome_assembly,_chromosome:_2	AUGUSTUS	intron	85455812	85455921	1	+	.	ID=g8754.t4.intron2;Parent=g8754.t4;
OY776277.1_Linnaemya_vulpina_genome_assembly,_chromosome:_2	AUGUSTUS	CDS	85455922	85456008	1	+	2	ID=g8754.t4.CDS3;Parent=g8754.t4;
OY776277.1_Linnaemya_vulpina_genome_assembly,_chromosome:_2	AUGUSTUS	exon	85455922	85456008	.	+	.	ID=g8754.t4.exon3;Parent=g8754.t4;
OY776277.1_Linnaemya_vulpina_genome_assembly,_chromosome:_2	AUGUSTUS	intron	85456009	85456072	1	+	.	ID=g8754.t4.intron3;Parent=g8754.t4;
OY776277.1_Linnaemya_vulpina_genome_assembly,_chromosome:_2	AUGUSTUS	CDS	85456073	85456476	1	+	2	ID=g8754.t4.CDS4;Parent=g8754.t4;
OY776277.1_Linnaemya_vulpina_genome_assembly,_chromosome:_2	AUGUSTUS	exon	85456073	85456476	.	+	.	ID=g8754.t4.exon4;Parent=g8754.t4;
OY776277.1_Linnaemya_vulpina_genome_assembly,_chromosome:_2	AUGUSTUS	intron	85456477	85456533	1	+	.	ID=g8754.t4.intron4;Parent=g8754.t4;
OY776277.1_Linnaemya_vulpina_genome_assembly,_chromosome:_2	AUGUSTUS	CDS	85456534	85456681	1	+	0	ID=g8754.t4.CDS5;Parent=g8754.t4;
OY776277.1_Linnaemya_vulpina_genome_assembly,_chromosome:_2	AUGUSTUS	exon	85456534	85456681	.	+	.	ID=g8754.t4.exon5;Parent=g8754.t4;
OY776277.1_Linnaemya_vulpina_genome_assembly,_chromosome:_2	AUGUSTUS	intron	85456682	85456764	1	+	.	ID=g8754.t4.intron5;Parent=g8754.t4;
OY776277.1_Linnaemya_vulpina_genome_assembly,_chromosome:_2	AUGUSTUS	CDS	85456765	85457051	1	+	2	ID=g8754.t4.CDS6;Parent=g8754.t4;
OY776277.1_Linnaemya_vulpina_genome_assembly,_chromosome:_2	AUGUSTUS	exon	85456765	85457051	.	+	.	ID=g8754.t4.exon6;Parent=g8754.t4;
OY776277.1_Linnaemya_vulpina_genome_assembly,_chromosome:_2	AUGUSTUS	intron	85457052	85457915	1	+	.	ID=g8754.t4.intron6;Parent=g8754.t4;
OY776277.1_Linnaemya_vulpina_genome_assembly,_chromosome:_2	AUGUSTUS	CDS	85457916	85458090	1	+	0	ID=g8754.t4.CDS7;Parent=g8754.t4;
OY776277.1_Linnaemya_vulpina_genome_assembly,_chromosome:_2	AUGUSTUS	exon	85457916	85458090	.	+	.	ID=g8754.t4.exon7;Parent=g8754.t4;
OY776277.1_Linnaemya_vulpina_genome_assembly,_chromosome:_2	AUGUSTUS	intron	85458091	85458626	1	+	.	ID=g8754.t4.intron7;Parent=g8754.t4;
OY776277.1_Linnaemya_vulpina_genome_assembly,_chromosome:_2	AUGUSTUS	CDS	85458627	85458963	1	+	2	ID=g8754.t4.CDS8;Parent=g8754.t4;
OY776277.1_Linnaemya_vulpina_genome_assembly,_chromosome:_2	AUGUSTUS	exon	85458627	85458963	.	+	.	ID=g8754.t4.exon8;Parent=g8754.t4;
OY776277.1_Linnaemya_vulpina_genome_assembly,_chromosome:_2	AUGUSTUS	intron	85458964	85459068	1	+	.	ID=g8754.t4.intron8;Parent=g8754.t4;
OY776277.1_Linnaemya_vulpina_genome_assembly,_chromosome:_2	AUGUSTUS	CDS	85459069	85459192	1	+	1	ID=g8754.t4.CDS9;Parent=g8754.t4;
OY776277.1_Linnaemya_vulpina_genome_assembly,_chromosome:_2	AUGUSTUS	exon	85459069	85459192	.	+	.	ID=g8754.t4.exon9;Parent=g8754.t4;
OY776277.1_Linnaemya_vulpina_genome_assembly,_chromosome:_2	AUGUSTUS	intron	85459193	85461274	1	+	.	ID=g8754.t4.intron9;Parent=g8754.t4;
OY776277.1_Linnaemya_vulpina_genome_assembly,_chromosome:_2	AUGUSTUS	CDS	85461275	85461640	1	+	0	ID=g8754.t4.CDS10;Parent=g8754.t4;
OY776277.1_Linnaemya_vulpina_genome_assembly,_chromosome:_2	AUGUSTUS	exon	85461275	85461640	.	+	.	ID=g8754.t4.exon10;Parent=g8754.t4;
OY776277.1_Linnaemya_vulpina_genome_assembly,_chromosome:_2	AUGUSTUS	stop_codon	85461638	85461640	.	+	0	ID=g8754.t4.stop1;Parent=g8754.t4;
OY776277.1_Linnaemya_vulpina_genome_assembly,_chromosome:_2	AUGUSTUS	mRNA	85454477	85461640	1	+	.	ID=g8754.t5;Parent=g8754;
OY776277.1_Linnaemya_vulpina_genome_assembly,_chromosome:_2	AUGUSTUS	start_codon	85454477	85454479	.	+	0	ID=g8754.t5.start1;Parent=g8754.t5;
OY776277.1_Linnaemya_vulpina_genome_assembly,_chromosome:_2	AUGUSTUS	CDS	85454477	85455434	1	+	0	ID=g8754.t5.CDS1;Parent=g8754.t5;
OY776277.1_Linnaemya_vulpina_genome_assembly,_chromosome:_2	AUGUSTUS	exon	85454477	85455434	.	+	.	ID=g8754.t5.exon1;Parent=g8754.t5;
OY776277.1_Linnaemya_vulpina_genome_assembly,_chromosome:_2	AUGUSTUS	intron	85455435	85455523	1	+	.	ID=g8754.t5.intron1;Parent=g8754.t5;
OY776277.1_Linnaemya_vulpina_genome_assembly,_chromosome:_2	AUGUSTUS	CDS	85455524	85455811	1	+	2	ID=g8754.t5.CDS2;Parent=g8754.t5;
OY776277.1_Linnaemya_vulpina_genome_assembly,_chromosome:_2	AUGUSTUS	exon	85455524	85455811	.	+	.	ID=g8754.t5.exon2;Parent=g8754.t5;
OY776277.1_Linnaemya_vulpina_genome_assembly,_chromosome:_2	AUGUSTUS	intron	85455812	85455921	1	+	.	ID=g8754.t5.intron2;Parent=g8754.t5;
OY776277.1_Linnaemya_vulpina_genome_assembly,_chromosome:_2	AUGUSTUS	CDS	85455922	85456008	1	+	2	ID=g8754.t5.CDS3;Parent=g8754.t5;
OY776277.1_Linnaemya_vulpina_genome_assembly,_chromosome:_2	AUGUSTUS	exon	85455922	85456008	.	+	.	ID=g8754.t5.exon3;Parent=g8754.t5;
OY776277.1_Linnaemya_vulpina_genome_assembly,_chromosome:_2	AUGUSTUS	intron	85456009	85456072	1	+	.	ID=g8754.t5.intron3;Parent=g8754.t5;
OY776277.1_Linnaemya_vulpina_genome_assembly,_chromosome:_2	AUGUSTUS	CDS	85456073	85456476	1	+	2	ID=g8754.t5.CDS4;Parent=g8754.t5;
OY776277.1_Linnaemya_vulpina_genome_assembly,_chromosome:_2	AUGUSTUS	exon	85456073	85456476	.	+	.	ID=g8754.t5.exon4;Parent=g8754.t5;
OY776277.1_Linnaemya_vulpina_genome_assembly,_chromosome:_2	AUGUSTUS	intron	85456477	85456533	1	+	.	ID=g8754.t5.intron4;Parent=g8754.t5;
OY776277.1_Linnaemya_vulpina_genome_assembly,_chromosome:_2	AUGUSTUS	CDS	85456534	85456681	1	+	0	ID=g8754.t5.CDS5;Parent=g8754.t5;
OY776277.1_Linnaemya_vulpina_genome_assembly,_chromosome:_2	AUGUSTUS	exon	85456534	85456681	.	+	.	ID=g8754.t5.exon5;Parent=g8754.t5;
OY776277.1_Linnaemya_vulpina_genome_assembly,_chromosome:_2	AUGUSTUS	intron	85456682	85456764	1	+	.	ID=g8754.t5.intron5;Parent=g8754.t5;
OY776277.1_Linnaemya_vulpina_genome_assembly,_chromosome:_2	AUGUSTUS	CDS	85456765	85457051	1	+	2	ID=g8754.t5.CDS6;Parent=g8754.t5;
OY776277.1_Linnaemya_vulpina_genome_assembly,_chromosome:_2	AUGUSTUS	exon	85456765	85457051	.	+	.	ID=g8754.t5.exon6;Parent=g8754.t5;
OY776277.1_Linnaemya_vulpina_genome_assembly,_chromosome:_2	AUGUSTUS	intron	85457052	85457915	1	+	.	ID=g8754.t5.intron6;Parent=g8754.t5;
OY776277.1_Linnaemya_vulpina_genome_assembly,_chromosome:_2	AUGUSTUS	CDS	85457916	85458090	1	+	0	ID=g8754.t5.CDS7;Parent=g8754.t5;
OY776277.1_Linnaemya_vulpina_genome_assembly,_chromosome:_2	AUGUSTUS	exon	85457916	85458090	.	+	.	ID=g8754.t5.exon7;Parent=g8754.t5;
OY776277.1_Linnaemya_vulpina_genome_assembly,_chromosome:_2	AUGUSTUS	intron	85458091	85458599	1	+	.	ID=g8754.t5.intron7;Parent=g8754.t5;
OY776277.1_Linnaemya_vulpina_genome_assembly,_chromosome:_2	AUGUSTUS	CDS	85458600	85458963	1	+	2	ID=g8754.t5.CDS8;Parent=g8754.t5;
OY776277.1_Linnaemya_vulpina_genome_assembly,_chromosome:_2	AUGUSTUS	exon	85458600	85458963	.	+	.	ID=g8754.t5.exon8;Parent=g8754.t5;
OY776277.1_Linnaemya_vulpina_genome_assembly,_chromosome:_2	AUGUSTUS	intron	85458964	85459068	1	+	.	ID=g8754.t5.intron8;Parent=g8754.t5;
OY776277.1_Linnaemya_vulpina_genome_assembly,_chromosome:_2	AUGUSTUS	CDS	85459069	85459204	1	+	1	ID=g8754.t5.CDS9;Parent=g8754.t5;
OY776277.1_Linnaemya_vulpina_genome_assembly,_chromosome:_2	AUGUSTUS	exon	85459069	85459204	.	+	.	ID=g8754.t5.exon9;Parent=g8754.t5;
OY776277.1_Linnaemya_vulpina_genome_assembly,_chromosome:_2	AUGUSTUS	intron	85459205	85461274	1	+	.	ID=g8754.t5.intron9;Parent=g8754.t5;
OY776277.1_Linnaemya_vulpina_genome_assembly,_chromosome:_2	AUGUSTUS	CDS	85461275	85461640	1	+	0	ID=g8754.t5.CDS10;Parent=g8754.t5;
OY776277.1_Linnaemya_vulpina_genome_assembly,_chromosome:_2	AUGUSTUS	exon	85461275	85461640	.	+	.	ID=g8754.t5.exon10;Parent=g8754.t5;
OY776277.1_Linnaemya_vulpina_genome_assembly,_chromosome:_2	AUGUSTUS	stop_codon	85461638	85461640	.	+	0	ID=g8754.t5.stop1;Parent=g8754.t5;
OY776277.1_Linnaemya_vulpina_genome_assembly,_chromosome:_2	AUGUSTUS	gene	85470259	85489145	.	-	.	ID=g8755;
OY776277.1_Linnaemya_vulpina_genome_assembly,_chromosome:_2	AUGUSTUS	mRNA	85470259	85489145	0.59	-	.	ID=g8755.t1;Parent=g8755;
OY776277.1_Linnaemya_vulpina_genome_assembly,_chromosome:_2	AUGUSTUS	stop_codon	85470259	85470261	.	-	0	ID=g8755.t1.stop1;Parent=g8755.t1;
OY776277.1_Linnaemya_vulpina_genome_assembly,_chromosome:_2	AUGUSTUS	CDS	85470259	85470339	1	-	0	ID=g8755.t1.CDS1;Parent=g8755.t1;
OY776277.1_Linnaemya_vulpina_genome_assembly,_chromosome:_2	AUGUSTUS	exon	85470259	85470339	.	-	.	ID=g8755.t1.exon1;Parent=g8755.t1;
OY776277.1_Linnaemya_vulpina_genome_assembly,_chromosome:_2	AUGUSTUS	intron	85470340	85470410	1	-	.	ID=g8755.t1.intron1;Parent=g8755.t1;
OY776277.1_Linnaemya_vulpina_genome_assembly,_chromosome:_2	AUGUSTUS	CDS	85470411	85470574	1	-	2	ID=g8755.t1.CDS2;Parent=g8755.t1;
OY776277.1_Linnaemya_vulpina_genome_assembly,_chromosome:_2	AUGUSTUS	exon	85470411	85470574	.	-	.	ID=g8755.t1.exon2;Parent=g8755.t1;
OY776277.1_Linnaemya_vulpina_genome_assembly,_chromosome:_2	AUGUSTUS	intron	85470575	85472192	1	-	.	ID=g8755.t1.intron2;Parent=g8755.t1;
OY776277.1_Linnaemya_vulpina_genome_assembly,_chromosome:_2	AUGUSTUS	CDS	85472193	85472280	1	-	0	ID=g8755.t1.CDS3;Parent=g8755.t1;
OY776277.1_Linnaemya_vulpina_genome_assembly,_chromosome:_2	AUGUSTUS	exon	85472193	85472280	.	-	.	ID=g8755.t1.exon3;Parent=g8755.t1;
OY776277.1_Linnaemya_vulpina_genome_assembly,_chromosome:_2	AUGUSTUS	intron	85472281	85472351	1	-	.	ID=g8755.t1.intron3;Parent=g8755.t1;
OY776277.1_Linnaemya_vulpina_genome_assembly,_chromosome:_2	AUGUSTUS	CDS	85472352	85472882	1	-	0	ID=g8755.t1.CDS4;Parent=g8755.t1;
OY776277.1_Linnaemya_vulpina_genome_assembly,_chromosome:_2	AUGUSTUS	exon	85472352	85472882	.	-	.	ID=g8755.t1.exon4;Parent=g8755.t1;
OY776277.1_Linnaemya_vulpina_genome_assembly,_chromosome:_2	AUGUSTUS	intron	85472883	85474063	1	-	.	ID=g8755.t1.intron4;Parent=g8755.t1;
OY776277.1_Linnaemya_vulpina_genome_assembly,_chromosome:_2	AUGUSTUS	CDS	85474064	85474336	1	-	0	ID=g8755.t1.CDS5;Parent=g8755.t1;
OY776277.1_Linnaemya_vulpina_genome_assembly,_chromosome:_2	AUGUSTUS	exon	85474064	85474336	.	-	.	ID=g8755.t1.exon5;Parent=g8755.t1;
OY776277.1_Linnaemya_vulpina_genome_assembly,_chromosome:_2	AUGUSTUS	intron	85474337	85474497	1	-	.	ID=g8755.t1.intron5;Parent=g8755.t1;
OY776277.1_Linnaemya_vulpina_genome_assembly,_chromosome:_2	AUGUSTUS	CDS	85474498	85474571	0.99	-	2	ID=g8755.t1.CDS6;Parent=g8755.t1;
OY776277.1_Linnaemya_vulpina_genome_assembly,_chromosome:_2	AUGUSTUS	exon	85474498	85474571	.	-	.	ID=g8755.t1.exon6;Parent=g8755.t1;
OY776277.1_Linnaemya_vulpina_genome_assembly,_chromosome:_2	AUGUSTUS	intron	85474572	85474683	0.99	-	.	ID=g8755.t1.intron6;Parent=g8755.t1;
OY776277.1_Linnaemya_vulpina_genome_assembly,_chromosome:_2	AUGUSTUS	CDS	85474684	85475161	1	-	0	ID=g8755.t1.CDS7;Parent=g8755.t1;
OY776277.1_Linnaemya_vulpina_genome_assembly,_chromosome:_2	AUGUSTUS	exon	85474684	85475161	.	-	.	ID=g8755.t1.exon7;Parent=g8755.t1;
OY776277.1_Linnaemya_vulpina_genome_assembly,_chromosome:_2	AUGUSTUS	intron	85475162	85477436	1	-	.	ID=g8755.t1.intron7;Parent=g8755.t1;
OY776277.1_Linnaemya_vulpina_genome_assembly,_chromosome:_2	AUGUSTUS	CDS	85477437	85478521	0.6	-	2	ID=g8755.t1.CDS8;Parent=g8755.t1;
OY776277.1_Linnaemya_vulpina_genome_assembly,_chromosome:_2	AUGUSTUS	exon	85477437	85478521	.	-	.	ID=g8755.t1.exon8;Parent=g8755.t1;
OY776277.1_Linnaemya_vulpina_genome_assembly,_chromosome:_2	AUGUSTUS	intron	85478522	85488916	1	-	.	ID=g8755.t1.intron8;Parent=g8755.t1;
OY776277.1_Linnaemya_vulpina_genome_assembly,_chromosome:_2	AUGUSTUS	CDS	85488917	85489145	1	-	0	ID=g8755.t1.CDS9;Parent=g8755.t1;
OY776277.1_Linnaemya_vulpina_genome_assembly,_chromosome:_2	AUGUSTUS	exon	85488917	85489145	.	-	.	ID=g8755.t1.exon9;Parent=g8755.t1;
OY776277.1_Linnaemya_vulpina_genome_assembly,_chromosome:_2	AUGUSTUS	start_codon	85489143	85489145	.	-	0	ID=g8755.t1.start1;Parent=g8755.t1;
OY776277.1_Linnaemya_vulpina_genome_assembly,_chromosome:_2	AUGUSTUS	mRNA	85470259	85489145	0.3	-	.	ID=g8755.t2;Parent=g8755;
OY776277.1_Linnaemya_vulpina_genome_assembly,_chromosome:_2	AUGUSTUS	stop_codon	85470259	85470261	.	-	0	ID=g8755.t2.stop1;Parent=g8755.t2;
OY776277.1_Linnaemya_vulpina_genome_assembly,_chromosome:_2	AUGUSTUS	CDS	85470259	85470339	1	-	0	ID=g8755.t2.CDS1;Parent=g8755.t2;
OY776277.1_Linnaemya_vulpina_genome_assembly,_chromosome:_2	AUGUSTUS	exon	85470259	85470339	.	-	.	ID=g8755.t2.exon1;Parent=g8755.t2;
OY776277.1_Linnaemya_vulpina_genome_assembly,_chromosome:_2	AUGUSTUS	intron	85470340	85470410	1	-	.	ID=g8755.t2.intron1;Parent=g8755.t2;
OY776277.1_Linnaemya_vulpina_genome_assembly,_chromosome:_2	AUGUSTUS	CDS	85470411	85470574	1	-	2	ID=g8755.t2.CDS2;Parent=g8755.t2;
OY776277.1_Linnaemya_vulpina_genome_assembly,_chromosome:_2	AUGUSTUS	exon	85470411	85470574	.	-	.	ID=g8755.t2.exon2;Parent=g8755.t2;
OY776277.1_Linnaemya_vulpina_genome_assembly,_chromosome:_2	AUGUSTUS	intron	85470575	85472192	1	-	.	ID=g8755.t2.intron2;Parent=g8755.t2;
OY776277.1_Linnaemya_vulpina_genome_assembly,_chromosome:_2	AUGUSTUS	CDS	85472193	85472280	1	-	0	ID=g8755.t2.CDS3;Parent=g8755.t2;
OY776277.1_Linnaemya_vulpina_genome_assembly,_chromosome:_2	AUGUSTUS	exon	85472193	85472280	.	-	.	ID=g8755.t2.exon3;Parent=g8755.t2;
OY776277.1_Linnaemya_vulpina_genome_assembly,_chromosome:_2	AUGUSTUS	intron	85472281	85472351	1	-	.	ID=g8755.t2.intron3;Parent=g8755.t2;
OY776277.1_Linnaemya_vulpina_genome_assembly,_chromosome:_2	AUGUSTUS	CDS	85472352	85472792	0.52	-	0	ID=g8755.t2.CDS4;Parent=g8755.t2;
OY776277.1_Linnaemya_vulpina_genome_assembly,_chromosome:_2	AUGUSTUS	exon	85472352	85472792	.	-	.	ID=g8755.t2.exon4;Parent=g8755.t2;
OY776277.1_Linnaemya_vulpina_genome_assembly,_chromosome:_2	AUGUSTUS	intron	85472793	85474063	0.52	-	.	ID=g8755.t2.intron4;Parent=g8755.t2;
OY776277.1_Linnaemya_vulpina_genome_assembly,_chromosome:_2	AUGUSTUS	CDS	85474064	85474336	1	-	0	ID=g8755.t2.CDS5;Parent=g8755.t2;
OY776277.1_Linnaemya_vulpina_genome_assembly,_chromosome:_2	AUGUSTUS	exon	85474064	85474336	.	-	.	ID=g8755.t2.exon5;Parent=g8755.t2;
OY776277.1_Linnaemya_vulpina_genome_assembly,_chromosome:_2	AUGUSTUS	intron	85474337	85474497	1	-	.	ID=g8755.t2.intron5;Parent=g8755.t2;
OY776277.1_Linnaemya_vulpina_genome_assembly,_chromosome:_2	AUGUSTUS	CDS	85474498	85474571	0.96	-	2	ID=g8755.t2.CDS6;Parent=g8755.t2;
OY776277.1_Linnaemya_vulpina_genome_assembly,_chromosome:_2	AUGUSTUS	exon	85474498	85474571	.	-	.	ID=g8755.t2.exon6;Parent=g8755.t2;
OY776277.1_Linnaemya_vulpina_genome_assembly,_chromosome:_2	AUGUSTUS	intron	85474572	85474683	0.96	-	.	ID=g8755.t2.intron6;Parent=g8755.t2;
OY776277.1_Linnaemya_vulpina_genome_assembly,_chromosome:_2	AUGUSTUS	CDS	85474684	85475161	1	-	0	ID=g8755.t2.CDS7;Parent=g8755.t2;
OY776277.1_Linnaemya_vulpina_genome_assembly,_chromosome:_2	AUGUSTUS	exon	85474684	85475161	.	-	.	ID=g8755.t2.exon7;Parent=g8755.t2;
OY776277.1_Linnaemya_vulpina_genome_assembly,_chromosome:_2	AUGUSTUS	intron	85475162	85477436	1	-	.	ID=g8755.t2.intron7;Parent=g8755.t2;
OY776277.1_Linnaemya_vulpina_genome_assembly,_chromosome:_2	AUGUSTUS	CDS	85477437	85478521	0.59	-	2	ID=g8755.t2.CDS8;Parent=g8755.t2;
OY776277.1_Linnaemya_vulpina_genome_assembly,_chromosome:_2	AUGUSTUS	exon	85477437	85478521	.	-	.	ID=g8755.t2.exon8;Parent=g8755.t2;
OY776277.1_Linnaemya_vulpina_genome_assembly,_chromosome:_2	AUGUSTUS	intron	85478522	85488916	1	-	.	ID=g8755.t2.intron8;Parent=g8755.t2;
OY776277.1_Linnaemya_vulpina_genome_assembly,_chromosome:_2	AUGUSTUS	CDS	85488917	85489145	1	-	0	ID=g8755.t2.CDS9;Parent=g8755.t2;
OY776277.1_Linnaemya_vulpina_genome_assembly,_chromosome:_2	AUGUSTUS	exon	85488917	85489145	.	-	.	ID=g8755.t2.exon9;Parent=g8755.t2;
OY776277.1_Linnaemya_vulpina_genome_assembly,_chromosome:_2	AUGUSTUS	start_codon	85489143	85489145	.	-	0	ID=g8755.t2.start1;Parent=g8755.t2;
OY776277.1_Linnaemya_vulpina_genome_assembly,_chromosome:_2	AUGUSTUS	gene	85492513	85494470	.	+	.	ID=g8756;
OY776277.1_Linnaemya_vulpina_genome_assembly,_chromosome:_2	AUGUSTUS	mRNA	85492513	85494470	1	+	.	ID=g8756.t1;Parent=g8756;
OY776277.1_Linnaemya_vulpina_genome_assembly,_chromosome:_2	AUGUSTUS	start_codon	85492513	85492515	.	+	0	ID=g8756.t1.start1;Parent=g8756.t1;
OY776277.1_Linnaemya_vulpina_genome_assembly,_chromosome:_2	AUGUSTUS	CDS	85492513	85492614	1	+	0	ID=g8756.t1.CDS1;Parent=g8756.t1;
OY776277.1_Linnaemya_vulpina_genome_assembly,_chromosome:_2	AUGUSTUS	exon	85492513	85492614	.	+	.	ID=g8756.t1.exon1;Parent=g8756.t1;
OY776277.1_Linnaemya_vulpina_genome_assembly,_chromosome:_2	AUGUSTUS	intron	85492615	85492702	1	+	.	ID=g8756.t1.intron1;Parent=g8756.t1;
OY776277.1_Linnaemya_vulpina_genome_assembly,_chromosome:_2	AUGUSTUS	CDS	85492703	85493098	1	+	0	ID=g8756.t1.CDS2;Parent=g8756.t1;
OY776277.1_Linnaemya_vulpina_genome_assembly,_chromosome:_2	AUGUSTUS	exon	85492703	85493098	.	+	.	ID=g8756.t1.exon2;Parent=g8756.t1;
OY776277.1_Linnaemya_vulpina_genome_assembly,_chromosome:_2	AUGUSTUS	intron	85493099	85493153	1	+	.	ID=g8756.t1.intron2;Parent=g8756.t1;
OY776277.1_Linnaemya_vulpina_genome_assembly,_chromosome:_2	AUGUSTUS	CDS	85493154	85494470	1	+	0	ID=g8756.t1.CDS3;Parent=g8756.t1;
OY776277.1_Linnaemya_vulpina_genome_assembly,_chromosome:_2	AUGUSTUS	exon	85493154	85494470	.	+	.	ID=g8756.t1.exon3;Parent=g8756.t1;
OY776277.1_Linnaemya_vulpina_genome_assembly,_chromosome:_2	AUGUSTUS	stop_codon	85494468	85494470	.	+	0	ID=g8756.t1.stop1;Parent=g8756.t1;
OY776277.1_Linnaemya_vulpina_genome_assembly,_chromosome:_2	AUGUSTUS	gene	85495263	85498120	.	-	.	ID=g8757;
OY776277.1_Linnaemya_vulpina_genome_assembly,_chromosome:_2	AUGUSTUS	mRNA	85495263	85498120	1	-	.	ID=g8757.t1;Parent=g8757;
OY776277.1_Linnaemya_vulpina_genome_assembly,_chromosome:_2	AUGUSTUS	stop_codon	85495263	85495265	.	-	0	ID=g8757.t1.stop1;Parent=g8757.t1;
OY776277.1_Linnaemya_vulpina_genome_assembly,_chromosome:_2	AUGUSTUS	CDS	85495263	85495784	1	-	0	ID=g8757.t1.CDS1;Parent=g8757.t1;
OY776277.1_Linnaemya_vulpina_genome_assembly,_chromosome:_2	AUGUSTUS	exon	85495263	85495784	.	-	.	ID=g8757.t1.exon1;Parent=g8757.t1;
OY776277.1_Linnaemya_vulpina_genome_assembly,_chromosome:_2	AUGUSTUS	intron	85495785	85495857	1	-	.	ID=g8757.t1.intron1;Parent=g8757.t1;
OY776277.1_Linnaemya_vulpina_genome_assembly,_chromosome:_2	AUGUSTUS	CDS	85495858	85496949	1	-	0	ID=g8757.t1.CDS2;Parent=g8757.t1;
OY776277.1_Linnaemya_vulpina_genome_assembly,_chromosome:_2	AUGUSTUS	exon	85495858	85496949	.	-	.	ID=g8757.t1.exon2;Parent=g8757.t1;
OY776277.1_Linnaemya_vulpina_genome_assembly,_chromosome:_2	AUGUSTUS	intron	85496950	85497002	1	-	.	ID=g8757.t1.intron2;Parent=g8757.t1;
OY776277.1_Linnaemya_vulpina_genome_assembly,_chromosome:_2	AUGUSTUS	CDS	85497003	85498034	1	-	0	ID=g8757.t1.CDS3;Parent=g8757.t1;
OY776277.1_Linnaemya_vulpina_genome_assembly,_chromosome:_2	AUGUSTUS	exon	85497003	85498034	.	-	.	ID=g8757.t1.exon3;Parent=g8757.t1;
OY776277.1_Linnaemya_vulpina_genome_assembly,_chromosome:_2	AUGUSTUS	intron	85498035	85498114	1	-	.	ID=g8757.t1.intron3;Parent=g8757.t1;
OY776277.1_Linnaemya_vulpina_genome_assembly,_chromosome:_2	AUGUSTUS	CDS	85498115	85498120	1	-	0	ID=g8757.t1.CDS4;Parent=g8757.t1;
OY776277.1_Linnaemya_vulpina_genome_assembly,_chromosome:_2	AUGUSTUS	exon	85498115	85498120	.	-	.	ID=g8757.t1.exon4;Parent=g8757.t1;
OY776277.1_Linnaemya_vulpina_genome_assembly,_chromosome:_2	AUGUSTUS	start_codon	85498118	85498120	.	-	0	ID=g8757.t1.start1;Parent=g8757.t1;
OY776277.1_Linnaemya_vulpina_genome_assembly,_chromosome:_2	AUGUSTUS	gene	85499337	85500302	.	+	.	ID=g8758;
OY776277.1_Linnaemya_vulpina_genome_assembly,_chromosome:_2	AUGUSTUS	mRNA	85499337	85500302	1	+	.	ID=g8758.t1;Parent=g8758;
OY776277.1_Linnaemya_vulpina_genome_assembly,_chromosome:_2	AUGUSTUS	start_codon	85499337	85499339	.	+	0	ID=g8758.t1.start1;Parent=g8758.t1;
OY776277.1_Linnaemya_vulpina_genome_assembly,_chromosome:_2	AUGUSTUS	CDS	85499337	85500302	1	+	0	ID=g8758.t1.CDS1;Parent=g8758.t1;
OY776277.1_Linnaemya_vulpina_genome_assembly,_chromosome:_2	AUGUSTUS	exon	85499337	85500302	.	+	.	ID=g8758.t1.exon1;Parent=g8758.t1;
OY776277.1_Linnaemya_vulpina_genome_assembly,_chromosome:_2	AUGUSTUS	stop_codon	85500300	85500302	.	+	0	ID=g8758.t1.stop1;Parent=g8758.t1;
OY776277.1_Linnaemya_vulpina_genome_assembly,_chromosome:_2	AUGUSTUS	gene	85506620	85509797	.	+	.	ID=g8759;
OY776277.1_Linnaemya_vulpina_genome_assembly,_chromosome:_2	AUGUSTUS	mRNA	85506620	85509797	1	+	.	ID=g8759.t1;Parent=g8759;
OY776277.1_Linnaemya_vulpina_genome_assembly,_chromosome:_2	AUGUSTUS	start_codon	85506620	85506622	.	+	0	ID=g8759.t1.start1;Parent=g8759.t1;
OY776277.1_Linnaemya_vulpina_genome_assembly,_chromosome:_2	AUGUSTUS	CDS	85506620	85506738	1	+	0	ID=g8759.t1.CDS1;Parent=g8759.t1;
OY776277.1_Linnaemya_vulpina_genome_assembly,_chromosome:_2	AUGUSTUS	exon	85506620	85506738	.	+	.	ID=g8759.t1.exon1;Parent=g8759.t1;
OY776277.1_Linnaemya_vulpina_genome_assembly,_chromosome:_2	AUGUSTUS	intron	85506739	85506789	1	+	.	ID=g8759.t1.intron1;Parent=g8759.t1;
OY776277.1_Linnaemya_vulpina_genome_assembly,_chromosome:_2	AUGUSTUS	CDS	85506790	85507158	1	+	1	ID=g8759.t1.CDS2;Parent=g8759.t1;
OY776277.1_Linnaemya_vulpina_genome_assembly,_chromosome:_2	AUGUSTUS	exon	85506790	85507158	.	+	.	ID=g8759.t1.exon2;Parent=g8759.t1;
OY776277.1_Linnaemya_vulpina_genome_assembly,_chromosome:_2	AUGUSTUS	intron	85507159	85507218	1	+	.	ID=g8759.t1.intron2;Parent=g8759.t1;
OY776277.1_Linnaemya_vulpina_genome_assembly,_chromosome:_2	AUGUSTUS	CDS	85507219	85507696	1	+	1	ID=g8759.t1.CDS3;Parent=g8759.t1;
OY776277.1_Linnaemya_vulpina_genome_assembly,_chromosome:_2	AUGUSTUS	exon	85507219	85507696	.	+	.	ID=g8759.t1.exon3;Parent=g8759.t1;
OY776277.1_Linnaemya_vulpina_genome_assembly,_chromosome:_2	AUGUSTUS	intron	85507697	85508918	1	+	.	ID=g8759.t1.intron3;Parent=g8759.t1;
OY776277.1_Linnaemya_vulpina_genome_assembly,_chromosome:_2	AUGUSTUS	CDS	85508919	85509797	1	+	0	ID=g8759.t1.CDS4;Parent=g8759.t1;
OY776277.1_Linnaemya_vulpina_genome_assembly,_chromosome:_2	AUGUSTUS	exon	85508919	85509797	.	+	.	ID=g8759.t1.exon4;Parent=g8759.t1;
OY776277.1_Linnaemya_vulpina_genome_assembly,_chromosome:_2	AUGUSTUS	stop_codon	85509795	85509797	.	+	0	ID=g8759.t1.stop1;Parent=g8759.t1;
OY776277.1_Linnaemya_vulpina_genome_assembly,_chromosome:_2	AUGUSTUS	gene	85518873	85538658	.	+	.	ID=g8760;
OY776277.1_Linnaemya_vulpina_genome_assembly,_chromosome:_2	AUGUSTUS	mRNA	85518873	85538658	1	+	.	ID=g8760.t1;Parent=g8760;
OY776277.1_Linnaemya_vulpina_genome_assembly,_chromosome:_2	AUGUSTUS	start_codon	85518873	85518875	.	+	0	ID=g8760.t1.start1;Parent=g8760.t1;
OY776277.1_Linnaemya_vulpina_genome_assembly,_chromosome:_2	AUGUSTUS	CDS	85518873	85519368	1	+	0	ID=g8760.t1.CDS1;Parent=g8760.t1;
OY776277.1_Linnaemya_vulpina_genome_assembly,_chromosome:_2	AUGUSTUS	exon	85518873	85519368	.	+	.	ID=g8760.t1.exon1;Parent=g8760.t1;
OY776277.1_Linnaemya_vulpina_genome_assembly,_chromosome:_2	AUGUSTUS	intron	85519369	85525201	1	+	.	ID=g8760.t1.intron1;Parent=g8760.t1;
OY776277.1_Linnaemya_vulpina_genome_assembly,_chromosome:_2	AUGUSTUS	CDS	85525202	85525434	1	+	2	ID=g8760.t1.CDS2;Parent=g8760.t1;
OY776277.1_Linnaemya_vulpina_genome_assembly,_chromosome:_2	AUGUSTUS	exon	85525202	85525434	.	+	.	ID=g8760.t1.exon2;Parent=g8760.t1;
OY776277.1_Linnaemya_vulpina_genome_assembly,_chromosome:_2	AUGUSTUS	intron	85525435	85526931	1	+	.	ID=g8760.t1.intron2;Parent=g8760.t1;
OY776277.1_Linnaemya_vulpina_genome_assembly,_chromosome:_2	AUGUSTUS	CDS	85526932	85527357	1	+	0	ID=g8760.t1.CDS3;Parent=g8760.t1;
OY776277.1_Linnaemya_vulpina_genome_assembly,_chromosome:_2	AUGUSTUS	exon	85526932	85527357	.	+	.	ID=g8760.t1.exon3;Parent=g8760.t1;
OY776277.1_Linnaemya_vulpina_genome_assembly,_chromosome:_2	AUGUSTUS	intron	85527358	85529690	1	+	.	ID=g8760.t1.intron3;Parent=g8760.t1;
OY776277.1_Linnaemya_vulpina_genome_assembly,_chromosome:_2	AUGUSTUS	CDS	85529691	85532013	1	+	0	ID=g8760.t1.CDS4;Parent=g8760.t1;
OY776277.1_Linnaemya_vulpina_genome_assembly,_chromosome:_2	AUGUSTUS	exon	85529691	85532013	.	+	.	ID=g8760.t1.exon4;Parent=g8760.t1;
OY776277.1_Linnaemya_vulpina_genome_assembly,_chromosome:_2	AUGUSTUS	intron	85532014	85535809	1	+	.	ID=g8760.t1.intron4;Parent=g8760.t1;
OY776277.1_Linnaemya_vulpina_genome_assembly,_chromosome:_2	AUGUSTUS	CDS	85535810	85536355	1	+	2	ID=g8760.t1.CDS5;Parent=g8760.t1;
OY776277.1_Linnaemya_vulpina_genome_assembly,_chromosome:_2	AUGUSTUS	exon	85535810	85536355	.	+	.	ID=g8760.t1.exon5;Parent=g8760.t1;
OY776277.1_Linnaemya_vulpina_genome_assembly,_chromosome:_2	AUGUSTUS	intron	85536356	85536517	1	+	.	ID=g8760.t1.intron5;Parent=g8760.t1;
OY776277.1_Linnaemya_vulpina_genome_assembly,_chromosome:_2	AUGUSTUS	CDS	85536518	85536768	1	+	2	ID=g8760.t1.CDS6;Parent=g8760.t1;
OY776277.1_Linnaemya_vulpina_genome_assembly,_chromosome:_2	AUGUSTUS	exon	85536518	85536768	.	+	.	ID=g8760.t1.exon6;Parent=g8760.t1;
OY776277.1_Linnaemya_vulpina_genome_assembly,_chromosome:_2	AUGUSTUS	intron	85536769	85537033	1	+	.	ID=g8760.t1.intron6;Parent=g8760.t1;
OY776277.1_Linnaemya_vulpina_genome_assembly,_chromosome:_2	AUGUSTUS	CDS	85537034	85537141	1	+	0	ID=g8760.t1.CDS7;Parent=g8760.t1;
OY776277.1_Linnaemya_vulpina_genome_assembly,_chromosome:_2	AUGUSTUS	exon	85537034	85537141	.	+	.	ID=g8760.t1.exon7;Parent=g8760.t1;
OY776277.1_Linnaemya_vulpina_genome_assembly,_chromosome:_2	AUGUSTUS	intron	85537142	85537221	1	+	.	ID=g8760.t1.intron7;Parent=g8760.t1;
OY776277.1_Linnaemya_vulpina_genome_assembly,_chromosome:_2	AUGUSTUS	CDS	85537222	85538658	1	+	0	ID=g8760.t1.CDS8;Parent=g8760.t1;
OY776277.1_Linnaemya_vulpina_genome_assembly,_chromosome:_2	AUGUSTUS	exon	85537222	85538658	.	+	.	ID=g8760.t1.exon8;Parent=g8760.t1;
OY776277.1_Linnaemya_vulpina_genome_assembly,_chromosome:_2	AUGUSTUS	stop_codon	85538656	85538658	.	+	0	ID=g8760.t1.stop1;Parent=g8760.t1;
OY776277.1_Linnaemya_vulpina_genome_assembly,_chromosome:_2	AUGUSTUS	gene	85548517	85559441	.	+	.	ID=g8761;
OY776277.1_Linnaemya_vulpina_genome_assembly,_chromosome:_2	AUGUSTUS	mRNA	85548517	85559441	0.51	+	.	ID=g8761.t1;Parent=g8761;
OY776277.1_Linnaemya_vulpina_genome_assembly,_chromosome:_2	AUGUSTUS	start_codon	85548517	85548519	.	+	0	ID=g8761.t1.start1;Parent=g8761.t1;
OY776277.1_Linnaemya_vulpina_genome_assembly,_chromosome:_2	AUGUSTUS	CDS	85548517	85548540	1	+	0	ID=g8761.t1.CDS1;Parent=g8761.t1;
OY776277.1_Linnaemya_vulpina_genome_assembly,_chromosome:_2	AUGUSTUS	exon	85548517	85548540	.	+	.	ID=g8761.t1.exon1;Parent=g8761.t1;
OY776277.1_Linnaemya_vulpina_genome_assembly,_chromosome:_2	AUGUSTUS	intron	85548541	85548616	1	+	.	ID=g8761.t1.intron1;Parent=g8761.t1;
OY776277.1_Linnaemya_vulpina_genome_assembly,_chromosome:_2	AUGUSTUS	CDS	85548617	85548787	1	+	0	ID=g8761.t1.CDS2;Parent=g8761.t1;
OY776277.1_Linnaemya_vulpina_genome_assembly,_chromosome:_2	AUGUSTUS	exon	85548617	85548787	.	+	.	ID=g8761.t1.exon2;Parent=g8761.t1;
OY776277.1_Linnaemya_vulpina_genome_assembly,_chromosome:_2	AUGUSTUS	intron	85548788	85548912	1	+	.	ID=g8761.t1.intron2;Parent=g8761.t1;
OY776277.1_Linnaemya_vulpina_genome_assembly,_chromosome:_2	AUGUSTUS	CDS	85548913	85548997	1	+	0	ID=g8761.t1.CDS3;Parent=g8761.t1;
OY776277.1_Linnaemya_vulpina_genome_assembly,_chromosome:_2	AUGUSTUS	exon	85548913	85548997	.	+	.	ID=g8761.t1.exon3;Parent=g8761.t1;
OY776277.1_Linnaemya_vulpina_genome_assembly,_chromosome:_2	AUGUSTUS	intron	85548998	85549081	0.99	+	.	ID=g8761.t1.intron3;Parent=g8761.t1;
OY776277.1_Linnaemya_vulpina_genome_assembly,_chromosome:_2	AUGUSTUS	CDS	85549082	85552147	0.99	+	2	ID=g8761.t1.CDS4;Parent=g8761.t1;
OY776277.1_Linnaemya_vulpina_genome_assembly,_chromosome:_2	AUGUSTUS	exon	85549082	85552147	.	+	.	ID=g8761.t1.exon4;Parent=g8761.t1;
OY776277.1_Linnaemya_vulpina_genome_assembly,_chromosome:_2	AUGUSTUS	intron	85552148	85552219	0.9	+	.	ID=g8761.t1.intron4;Parent=g8761.t1;
OY776277.1_Linnaemya_vulpina_genome_assembly,_chromosome:_2	AUGUSTUS	CDS	85552220	85552515	0.55	+	2	ID=g8761.t1.CDS5;Parent=g8761.t1;
OY776277.1_Linnaemya_vulpina_genome_assembly,_chromosome:_2	AUGUSTUS	exon	85552220	85552515	.	+	.	ID=g8761.t1.exon5;Parent=g8761.t1;
OY776277.1_Linnaemya_vulpina_genome_assembly,_chromosome:_2	AUGUSTUS	intron	85552516	85557179	0.59	+	.	ID=g8761.t1.intron5;Parent=g8761.t1;
OY776277.1_Linnaemya_vulpina_genome_assembly,_chromosome:_2	AUGUSTUS	CDS	85557180	85559441	0.6	+	0	ID=g8761.t1.CDS6;Parent=g8761.t1;
OY776277.1_Linnaemya_vulpina_genome_assembly,_chromosome:_2	AUGUSTUS	exon	85557180	85559441	.	+	.	ID=g8761.t1.exon6;Parent=g8761.t1;
OY776277.1_Linnaemya_vulpina_genome_assembly,_chromosome:_2	AUGUSTUS	stop_codon	85559439	85559441	.	+	0	ID=g8761.t1.stop1;Parent=g8761.t1;
OY776277.1_Linnaemya_vulpina_genome_assembly,_chromosome:_2	AUGUSTUS	mRNA	85548517	85559441	0.4	+	.	ID=g8761.t2;Parent=g8761;
OY776277.1_Linnaemya_vulpina_genome_assembly,_chromosome:_2	AUGUSTUS	start_codon	85548517	85548519	.	+	0	ID=g8761.t2.start1;Parent=g8761.t2;
OY776277.1_Linnaemya_vulpina_genome_assembly,_chromosome:_2	AUGUSTUS	CDS	85548517	85548540	1	+	0	ID=g8761.t2.CDS1;Parent=g8761.t2;
OY776277.1_Linnaemya_vulpina_genome_assembly,_chromosome:_2	AUGUSTUS	exon	85548517	85548540	.	+	.	ID=g8761.t2.exon1;Parent=g8761.t2;
OY776277.1_Linnaemya_vulpina_genome_assembly,_chromosome:_2	AUGUSTUS	intron	85548541	85548616	1	+	.	ID=g8761.t2.intron1;Parent=g8761.t2;
OY776277.1_Linnaemya_vulpina_genome_assembly,_chromosome:_2	AUGUSTUS	CDS	85548617	85548787	1	+	0	ID=g8761.t2.CDS2;Parent=g8761.t2;
OY776277.1_Linnaemya_vulpina_genome_assembly,_chromosome:_2	AUGUSTUS	exon	85548617	85548787	.	+	.	ID=g8761.t2.exon2;Parent=g8761.t2;
OY776277.1_Linnaemya_vulpina_genome_assembly,_chromosome:_2	AUGUSTUS	intron	85548788	85548912	1	+	.	ID=g8761.t2.intron2;Parent=g8761.t2;
OY776277.1_Linnaemya_vulpina_genome_assembly,_chromosome:_2	AUGUSTUS	CDS	85548913	85548997	1	+	0	ID=g8761.t2.CDS3;Parent=g8761.t2;
OY776277.1_Linnaemya_vulpina_genome_assembly,_chromosome:_2	AUGUSTUS	exon	85548913	85548997	.	+	.	ID=g8761.t2.exon3;Parent=g8761.t2;
OY776277.1_Linnaemya_vulpina_genome_assembly,_chromosome:_2	AUGUSTUS	intron	85548998	85549081	1	+	.	ID=g8761.t2.intron3;Parent=g8761.t2;
OY776277.1_Linnaemya_vulpina_genome_assembly,_chromosome:_2	AUGUSTUS	CDS	85549082	85552147	1	+	2	ID=g8761.t2.CDS4;Parent=g8761.t2;
OY776277.1_Linnaemya_vulpina_genome_assembly,_chromosome:_2	AUGUSTUS	exon	85549082	85552147	.	+	.	ID=g8761.t2.exon4;Parent=g8761.t2;
OY776277.1_Linnaemya_vulpina_genome_assembly,_chromosome:_2	AUGUSTUS	intron	85552148	85552246	0.83	+	.	ID=g8761.t2.intron4;Parent=g8761.t2;
OY776277.1_Linnaemya_vulpina_genome_assembly,_chromosome:_2	AUGUSTUS	CDS	85552247	85552515	0.62	+	2	ID=g8761.t2.CDS5;Parent=g8761.t2;
OY776277.1_Linnaemya_vulpina_genome_assembly,_chromosome:_2	AUGUSTUS	exon	85552247	85552515	.	+	.	ID=g8761.t2.exon5;Parent=g8761.t2;
OY776277.1_Linnaemya_vulpina_genome_assembly,_chromosome:_2	AUGUSTUS	intron	85552516	85557179	0.67	+	.	ID=g8761.t2.intron5;Parent=g8761.t2;
OY776277.1_Linnaemya_vulpina_genome_assembly,_chromosome:_2	AUGUSTUS	CDS	85557180	85559441	0.42	+	0	ID=g8761.t2.CDS6;Parent=g8761.t2;
OY776277.1_Linnaemya_vulpina_genome_assembly,_chromosome:_2	AUGUSTUS	exon	85557180	85559441	.	+	.	ID=g8761.t2.exon6;Parent=g8761.t2;
OY776277.1_Linnaemya_vulpina_genome_assembly,_chromosome:_2	AUGUSTUS	stop_codon	85559439	85559441	.	+	0	ID=g8761.t2.stop1;Parent=g8761.t2;
OY776277.1_Linnaemya_vulpina_genome_assembly,_chromosome:_2	AUGUSTUS	gene	85559816	85562361	.	+	.	ID=g8762;
OY776277.1_Linnaemya_vulpina_genome_assembly,_chromosome:_2	AUGUSTUS	mRNA	85559816	85562361	0.76	+	.	ID=g8762.t1;Parent=g8762;
OY776277.1_Linnaemya_vulpina_genome_assembly,_chromosome:_2	AUGUSTUS	start_codon	85559816	85559818	.	+	0	ID=g8762.t1.start1;Parent=g8762.t1;
OY776277.1_Linnaemya_vulpina_genome_assembly,_chromosome:_2	AUGUSTUS	CDS	85559816	85559872	0.76	+	0	ID=g8762.t1.CDS1;Parent=g8762.t1;
OY776277.1_Linnaemya_vulpina_genome_assembly,_chromosome:_2	AUGUSTUS	exon	85559816	85559872	.	+	.	ID=g8762.t1.exon1;Parent=g8762.t1;
OY776277.1_Linnaemya_vulpina_genome_assembly,_chromosome:_2	AUGUSTUS	intron	85559873	85560072	0.76	+	.	ID=g8762.t1.intron1;Parent=g8762.t1;
OY776277.1_Linnaemya_vulpina_genome_assembly,_chromosome:_2	AUGUSTUS	CDS	85560073	85560152	0.81	+	0	ID=g8762.t1.CDS2;Parent=g8762.t1;
OY776277.1_Linnaemya_vulpina_genome_assembly,_chromosome:_2	AUGUSTUS	exon	85560073	85560152	.	+	.	ID=g8762.t1.exon2;Parent=g8762.t1;
OY776277.1_Linnaemya_vulpina_genome_assembly,_chromosome:_2	AUGUSTUS	intron	85560153	85561022	0.99	+	.	ID=g8762.t1.intron2;Parent=g8762.t1;
OY776277.1_Linnaemya_vulpina_genome_assembly,_chromosome:_2	AUGUSTUS	CDS	85561023	85562361	1	+	1	ID=g8762.t1.CDS3;Parent=g8762.t1;
OY776277.1_Linnaemya_vulpina_genome_assembly,_chromosome:_2	AUGUSTUS	exon	85561023	85562361	.	+	.	ID=g8762.t1.exon3;Parent=g8762.t1;
OY776277.1_Linnaemya_vulpina_genome_assembly,_chromosome:_2	AUGUSTUS	stop_codon	85562359	85562361	.	+	0	ID=g8762.t1.stop1;Parent=g8762.t1;
OY776277.1_Linnaemya_vulpina_genome_assembly,_chromosome:_2	AUGUSTUS	gene	85612218	85618119	.	-	.	ID=g8763;
OY776277.1_Linnaemya_vulpina_genome_assembly,_chromosome:_2	AUGUSTUS	mRNA	85612218	85618119	1	-	.	ID=g8763.t1;Parent=g8763;
OY776277.1_Linnaemya_vulpina_genome_assembly,_chromosome:_2	AUGUSTUS	stop_codon	85612218	85612220	.	-	0	ID=g8763.t1.stop1;Parent=g8763.t1;
OY776277.1_Linnaemya_vulpina_genome_assembly,_chromosome:_2	AUGUSTUS	CDS	85612218	85612417	1	-	2	ID=g8763.t1.CDS1;Parent=g8763.t1;
OY776277.1_Linnaemya_vulpina_genome_assembly,_chromosome:_2	AUGUSTUS	exon	85612218	85612417	.	-	.	ID=g8763.t1.exon1;Parent=g8763.t1;
OY776277.1_Linnaemya_vulpina_genome_assembly,_chromosome:_2	AUGUSTUS	intron	85612418	85612503	1	-	.	ID=g8763.t1.intron1;Parent=g8763.t1;
OY776277.1_Linnaemya_vulpina_genome_assembly,_chromosome:_2	AUGUSTUS	CDS	85612504	85612731	1	-	2	ID=g8763.t1.CDS2;Parent=g8763.t1;
OY776277.1_Linnaemya_vulpina_genome_assembly,_chromosome:_2	AUGUSTUS	exon	85612504	85612731	.	-	.	ID=g8763.t1.exon2;Parent=g8763.t1;
OY776277.1_Linnaemya_vulpina_genome_assembly,_chromosome:_2	AUGUSTUS	intron	85612732	85612806	1	-	.	ID=g8763.t1.intron2;Parent=g8763.t1;
OY776277.1_Linnaemya_vulpina_genome_assembly,_chromosome:_2	AUGUSTUS	CDS	85612807	85613031	1	-	2	ID=g8763.t1.CDS3;Parent=g8763.t1;
OY776277.1_Linnaemya_vulpina_genome_assembly,_chromosome:_2	AUGUSTUS	exon	85612807	85613031	.	-	.	ID=g8763.t1.exon3;Parent=g8763.t1;
OY776277.1_Linnaemya_vulpina_genome_assembly,_chromosome:_2	AUGUSTUS	intron	85613032	85614309	1	-	.	ID=g8763.t1.intron3;Parent=g8763.t1;
OY776277.1_Linnaemya_vulpina_genome_assembly,_chromosome:_2	AUGUSTUS	CDS	85614310	85614499	1	-	0	ID=g8763.t1.CDS4;Parent=g8763.t1;
OY776277.1_Linnaemya_vulpina_genome_assembly,_chromosome:_2	AUGUSTUS	exon	85614310	85614499	.	-	.	ID=g8763.t1.exon4;Parent=g8763.t1;
OY776277.1_Linnaemya_vulpina_genome_assembly,_chromosome:_2	AUGUSTUS	intron	85614500	85614562	1	-	.	ID=g8763.t1.intron4;Parent=g8763.t1;
OY776277.1_Linnaemya_vulpina_genome_assembly,_chromosome:_2	AUGUSTUS	CDS	85614563	85614850	1	-	0	ID=g8763.t1.CDS5;Parent=g8763.t1;
OY776277.1_Linnaemya_vulpina_genome_assembly,_chromosome:_2	AUGUSTUS	exon	85614563	85614850	.	-	.	ID=g8763.t1.exon5;Parent=g8763.t1;
OY776277.1_Linnaemya_vulpina_genome_assembly,_chromosome:_2	AUGUSTUS	intron	85614851	85617050	1	-	.	ID=g8763.t1.intron5;Parent=g8763.t1;
OY776277.1_Linnaemya_vulpina_genome_assembly,_chromosome:_2	AUGUSTUS	CDS	85617051	85617167	1	-	0	ID=g8763.t1.CDS6;Parent=g8763.t1;
OY776277.1_Linnaemya_vulpina_genome_assembly,_chromosome:_2	AUGUSTUS	exon	85617051	85617167	.	-	.	ID=g8763.t1.exon6;Parent=g8763.t1;
OY776277.1_Linnaemya_vulpina_genome_assembly,_chromosome:_2	AUGUSTUS	intron	85617168	85617227	1	-	.	ID=g8763.t1.intron6;Parent=g8763.t1;
OY776277.1_Linnaemya_vulpina_genome_assembly,_chromosome:_2	AUGUSTUS	CDS	85617228	85617783	1	-	1	ID=g8763.t1.CDS7;Parent=g8763.t1;
OY776277.1_Linnaemya_vulpina_genome_assembly,_chromosome:_2	AUGUSTUS	exon	85617228	85617783	.	-	.	ID=g8763.t1.exon7;Parent=g8763.t1;
OY776277.1_Linnaemya_vulpina_genome_assembly,_chromosome:_2	AUGUSTUS	intron	85617784	85617868	1	-	.	ID=g8763.t1.intron7;Parent=g8763.t1;
OY776277.1_Linnaemya_vulpina_genome_assembly,_chromosome:_2	AUGUSTUS	CDS	85617869	85618119	1	-	0	ID=g8763.t1.CDS8;Parent=g8763.t1;
OY776277.1_Linnaemya_vulpina_genome_assembly,_chromosome:_2	AUGUSTUS	exon	85617869	85618119	.	-	.	ID=g8763.t1.exon8;Parent=g8763.t1;
OY776277.1_Linnaemya_vulpina_genome_assembly,_chromosome:_2	AUGUSTUS	start_codon	85618117	85618119	.	-	0	ID=g8763.t1.start1;Parent=g8763.t1;
OY776277.1_Linnaemya_vulpina_genome_assembly,_chromosome:_2	AUGUSTUS	gene	85883694	85884467	.	-	.	ID=g8764;
OY776277.1_Linnaemya_vulpina_genome_assembly,_chromosome:_2	AUGUSTUS	mRNA	85883694	85884467	1	-	.	ID=g8764.t1;Parent=g8764;
OY776277.1_Linnaemya_vulpina_genome_assembly,_chromosome:_2	AUGUSTUS	stop_codon	85883694	85883696	.	-	0	ID=g8764.t1.stop1;Parent=g8764.t1;
OY776277.1_Linnaemya_vulpina_genome_assembly,_chromosome:_2	AUGUSTUS	CDS	85883694	85884467	1	-	0	ID=g8764.t1.CDS1;Parent=g8764.t1;
OY776277.1_Linnaemya_vulpina_genome_assembly,_chromosome:_2	AUGUSTUS	exon	85883694	85884467	.	-	.	ID=g8764.t1.exon1;Parent=g8764.t1;
OY776277.1_Linnaemya_vulpina_genome_assembly,_chromosome:_2	AUGUSTUS	start_codon	85884465	85884467	.	-	0	ID=g8764.t1.start1;Parent=g8764.t1;
OY776277.1_Linnaemya_vulpina_genome_assembly,_chromosome:_2	AUGUSTUS	gene	85884611	85885176	.	+	.	ID=g8765;
OY776277.1_Linnaemya_vulpina_genome_assembly,_chromosome:_2	AUGUSTUS	mRNA	85884611	85885176	1	+	.	ID=g8765.t1;Parent=g8765;
OY776277.1_Linnaemya_vulpina_genome_assembly,_chromosome:_2	AUGUSTUS	start_codon	85884611	85884613	.	+	0	ID=g8765.t1.start1;Parent=g8765.t1;
OY776277.1_Linnaemya_vulpina_genome_assembly,_chromosome:_2	AUGUSTUS	CDS	85884611	85884650	1	+	0	ID=g8765.t1.CDS1;Parent=g8765.t1;
OY776277.1_Linnaemya_vulpina_genome_assembly,_chromosome:_2	AUGUSTUS	exon	85884611	85884650	.	+	.	ID=g8765.t1.exon1;Parent=g8765.t1;
OY776277.1_Linnaemya_vulpina_genome_assembly,_chromosome:_2	AUGUSTUS	intron	85884651	85884760	1	+	.	ID=g8765.t1.intron1;Parent=g8765.t1;
OY776277.1_Linnaemya_vulpina_genome_assembly,_chromosome:_2	AUGUSTUS	CDS	85884761	85885176	1	+	2	ID=g8765.t1.CDS2;Parent=g8765.t1;
OY776277.1_Linnaemya_vulpina_genome_assembly,_chromosome:_2	AUGUSTUS	exon	85884761	85885176	.	+	.	ID=g8765.t1.exon2;Parent=g8765.t1;
OY776277.1_Linnaemya_vulpina_genome_assembly,_chromosome:_2	AUGUSTUS	stop_codon	85885174	85885176	.	+	0	ID=g8765.t1.stop1;Parent=g8765.t1;
OY776277.1_Linnaemya_vulpina_genome_assembly,_chromosome:_2	AUGUSTUS	gene	85925294	85925749	.	+	.	ID=g8766;
OY776277.1_Linnaemya_vulpina_genome_assembly,_chromosome:_2	AUGUSTUS	mRNA	85925294	85925749	1	+	.	ID=g8766.t1;Parent=g8766;
OY776277.1_Linnaemya_vulpina_genome_assembly,_chromosome:_2	AUGUSTUS	start_codon	85925294	85925296	.	+	0	ID=g8766.t1.start1;Parent=g8766.t1;
OY776277.1_Linnaemya_vulpina_genome_assembly,_chromosome:_2	AUGUSTUS	CDS	85925294	85925749	1	+	0	ID=g8766.t1.CDS1;Parent=g8766.t1;
OY776277.1_Linnaemya_vulpina_genome_assembly,_chromosome:_2	AUGUSTUS	exon	85925294	85925749	.	+	.	ID=g8766.t1.exon1;Parent=g8766.t1;
OY776277.1_Linnaemya_vulpina_genome_assembly,_chromosome:_2	AUGUSTUS	stop_codon	85925747	85925749	.	+	0	ID=g8766.t1.stop1;Parent=g8766.t1;
OY776277.1_Linnaemya_vulpina_genome_assembly,_chromosome:_2	AUGUSTUS	gene	85958767	85961720	.	+	.	ID=g8767;
OY776277.1_Linnaemya_vulpina_genome_assembly,_chromosome:_2	AUGUSTUS	mRNA	85958767	85961720	1	+	.	ID=g8767.t1;Parent=g8767;
OY776277.1_Linnaemya_vulpina_genome_assembly,_chromosome:_2	AUGUSTUS	start_codon	85958767	85958769	.	+	0	ID=g8767.t1.start1;Parent=g8767.t1;
OY776277.1_Linnaemya_vulpina_genome_assembly,_chromosome:_2	AUGUSTUS	CDS	85958767	85958827	1	+	0	ID=g8767.t1.CDS1;Parent=g8767.t1;
OY776277.1_Linnaemya_vulpina_genome_assembly,_chromosome:_2	AUGUSTUS	exon	85958767	85958827	.	+	.	ID=g8767.t1.exon1;Parent=g8767.t1;
OY776277.1_Linnaemya_vulpina_genome_assembly,_chromosome:_2	AUGUSTUS	intron	85958828	85958895	1	+	.	ID=g8767.t1.intron1;Parent=g8767.t1;
OY776277.1_Linnaemya_vulpina_genome_assembly,_chromosome:_2	AUGUSTUS	CDS	85958896	85959130	1	+	2	ID=g8767.t1.CDS2;Parent=g8767.t1;
OY776277.1_Linnaemya_vulpina_genome_assembly,_chromosome:_2	AUGUSTUS	exon	85958896	85959130	.	+	.	ID=g8767.t1.exon2;Parent=g8767.t1;
OY776277.1_Linnaemya_vulpina_genome_assembly,_chromosome:_2	AUGUSTUS	intron	85959131	85959199	1	+	.	ID=g8767.t1.intron2;Parent=g8767.t1;
OY776277.1_Linnaemya_vulpina_genome_assembly,_chromosome:_2	AUGUSTUS	CDS	85959200	85959333	1	+	1	ID=g8767.t1.CDS3;Parent=g8767.t1;
OY776277.1_Linnaemya_vulpina_genome_assembly,_chromosome:_2	AUGUSTUS	exon	85959200	85959333	.	+	.	ID=g8767.t1.exon3;Parent=g8767.t1;
OY776277.1_Linnaemya_vulpina_genome_assembly,_chromosome:_2	AUGUSTUS	intron	85959334	85961421	1	+	.	ID=g8767.t1.intron3;Parent=g8767.t1;
OY776277.1_Linnaemya_vulpina_genome_assembly,_chromosome:_2	AUGUSTUS	CDS	85961422	85961720	1	+	2	ID=g8767.t1.CDS4;Parent=g8767.t1;
OY776277.1_Linnaemya_vulpina_genome_assembly,_chromosome:_2	AUGUSTUS	exon	85961422	85961720	.	+	.	ID=g8767.t1.exon4;Parent=g8767.t1;
OY776277.1_Linnaemya_vulpina_genome_assembly,_chromosome:_2	AUGUSTUS	stop_codon	85961718	85961720	.	+	0	ID=g8767.t1.stop1;Parent=g8767.t1;
OY776277.1_Linnaemya_vulpina_genome_assembly,_chromosome:_2	AUGUSTUS	gene	85979441	85993419	.	+	.	ID=g8768;
OY776277.1_Linnaemya_vulpina_genome_assembly,_chromosome:_2	AUGUSTUS	mRNA	85979441	85993419	1	+	.	ID=g8768.t1;Parent=g8768;
OY776277.1_Linnaemya_vulpina_genome_assembly,_chromosome:_2	AUGUSTUS	start_codon	85979441	85979443	.	+	0	ID=g8768.t1.start1;Parent=g8768.t1;
OY776277.1_Linnaemya_vulpina_genome_assembly,_chromosome:_2	AUGUSTUS	CDS	85979441	85980096	1	+	0	ID=g8768.t1.CDS1;Parent=g8768.t1;
OY776277.1_Linnaemya_vulpina_genome_assembly,_chromosome:_2	AUGUSTUS	exon	85979441	85980096	.	+	.	ID=g8768.t1.exon1;Parent=g8768.t1;
OY776277.1_Linnaemya_vulpina_genome_assembly,_chromosome:_2	AUGUSTUS	intron	85980097	85980154	1	+	.	ID=g8768.t1.intron1;Parent=g8768.t1;
OY776277.1_Linnaemya_vulpina_genome_assembly,_chromosome:_2	AUGUSTUS	CDS	85980155	85980531	1	+	1	ID=g8768.t1.CDS2;Parent=g8768.t1;
OY776277.1_Linnaemya_vulpina_genome_assembly,_chromosome:_2	AUGUSTUS	exon	85980155	85980531	.	+	.	ID=g8768.t1.exon2;Parent=g8768.t1;
OY776277.1_Linnaemya_vulpina_genome_assembly,_chromosome:_2	AUGUSTUS	intron	85980532	85992949	1	+	.	ID=g8768.t1.intron2;Parent=g8768.t1;
OY776277.1_Linnaemya_vulpina_genome_assembly,_chromosome:_2	AUGUSTUS	CDS	85992950	85993419	1	+	2	ID=g8768.t1.CDS3;Parent=g8768.t1;
OY776277.1_Linnaemya_vulpina_genome_assembly,_chromosome:_2	AUGUSTUS	exon	85992950	85993419	.	+	.	ID=g8768.t1.exon3;Parent=g8768.t1;
OY776277.1_Linnaemya_vulpina_genome_assembly,_chromosome:_2	AUGUSTUS	stop_codon	85993417	85993419	.	+	0	ID=g8768.t1.stop1;Parent=g8768.t1;
OY776277.1_Linnaemya_vulpina_genome_assembly,_chromosome:_2	GeneMark.hmm3	mRNA	85979441	85980539	.	+	.	ID=g8768.t2;Parent=g8768;
OY776277.1_Linnaemya_vulpina_genome_assembly,_chromosome:_2	GeneMark.hmm3	start_codon	85979441	85979443	.	+	0	ID=g8768.t2.start1;Parent=g8768.t2;
OY776277.1_Linnaemya_vulpina_genome_assembly,_chromosome:_2	GeneMark.hmm3	CDS	85979441	85980096	.	+	0	ID=g8768.t2.CDS1;Parent=g8768.t2;
OY776277.1_Linnaemya_vulpina_genome_assembly,_chromosome:_2	GeneMark.hmm3	exon	85979441	85980096	0	+	.	ID=g8768.t2.exon1;Parent=g8768.t2;
OY776277.1_Linnaemya_vulpina_genome_assembly,_chromosome:_2	GeneMark.hmm3	intron	85980097	85980154	.	+	1	ID=g8768.t2.intron1;Parent=g8768.t2;
OY776277.1_Linnaemya_vulpina_genome_assembly,_chromosome:_2	GeneMark.hmm3	CDS	85980155	85980539	.	+	1	ID=g8768.t2.CDS2;Parent=g8768.t2;
OY776277.1_Linnaemya_vulpina_genome_assembly,_chromosome:_2	GeneMark.hmm3	exon	85980155	85980539	0	+	.	ID=g8768.t2.exon2;Parent=g8768.t2;
OY776277.1_Linnaemya_vulpina_genome_assembly,_chromosome:_2	GeneMark.hmm3	stop_codon	85980537	85980539	.	+	0	ID=g8768.t2.stop1;Parent=g8768.t2;
OY776277.1_Linnaemya_vulpina_genome_assembly,_chromosome:_2	AUGUSTUS	gene	85998907	86001250	.	-	.	ID=g8769;
OY776277.1_Linnaemya_vulpina_genome_assembly,_chromosome:_2	AUGUSTUS	mRNA	85998907	86001250	1	-	.	ID=g8769.t1;Parent=g8769;
OY776277.1_Linnaemya_vulpina_genome_assembly,_chromosome:_2	AUGUSTUS	stop_codon	85998907	85998909	.	-	0	ID=g8769.t1.stop1;Parent=g8769.t1;
OY776277.1_Linnaemya_vulpina_genome_assembly,_chromosome:_2	AUGUSTUS	CDS	85998907	85999214	1	-	2	ID=g8769.t1.CDS1;Parent=g8769.t1;
OY776277.1_Linnaemya_vulpina_genome_assembly,_chromosome:_2	AUGUSTUS	exon	85998907	85999214	.	-	.	ID=g8769.t1.exon1;Parent=g8769.t1;
OY776277.1_Linnaemya_vulpina_genome_assembly,_chromosome:_2	AUGUSTUS	intron	85999215	86000689	1	-	.	ID=g8769.t1.intron1;Parent=g8769.t1;
OY776277.1_Linnaemya_vulpina_genome_assembly,_chromosome:_2	AUGUSTUS	CDS	86000690	86000823	1	-	1	ID=g8769.t1.CDS2;Parent=g8769.t1;
OY776277.1_Linnaemya_vulpina_genome_assembly,_chromosome:_2	AUGUSTUS	exon	86000690	86000823	.	-	.	ID=g8769.t1.exon2;Parent=g8769.t1;
OY776277.1_Linnaemya_vulpina_genome_assembly,_chromosome:_2	AUGUSTUS	intron	86000824	86000887	1	-	.	ID=g8769.t1.intron2;Parent=g8769.t1;
OY776277.1_Linnaemya_vulpina_genome_assembly,_chromosome:_2	AUGUSTUS	CDS	86000888	86001122	1	-	2	ID=g8769.t1.CDS3;Parent=g8769.t1;
OY776277.1_Linnaemya_vulpina_genome_assembly,_chromosome:_2	AUGUSTUS	exon	86000888	86001122	.	-	.	ID=g8769.t1.exon3;Parent=g8769.t1;
OY776277.1_Linnaemya_vulpina_genome_assembly,_chromosome:_2	AUGUSTUS	intron	86001123	86001189	1	-	.	ID=g8769.t1.intron3;Parent=g8769.t1;
OY776277.1_Linnaemya_vulpina_genome_assembly,_chromosome:_2	AUGUSTUS	CDS	86001190	86001250	1	-	0	ID=g8769.t1.CDS4;Parent=g8769.t1;
OY776277.1_Linnaemya_vulpina_genome_assembly,_chromosome:_2	AUGUSTUS	exon	86001190	86001250	.	-	.	ID=g8769.t1.exon4;Parent=g8769.t1;
OY776277.1_Linnaemya_vulpina_genome_assembly,_chromosome:_2	AUGUSTUS	start_codon	86001248	86001250	.	-	0	ID=g8769.t1.start1;Parent=g8769.t1;
OY776277.1_Linnaemya_vulpina_genome_assembly,_chromosome:_2	AUGUSTUS	gene	86008018	86011915	.	-	.	ID=g8770;
OY776277.1_Linnaemya_vulpina_genome_assembly,_chromosome:_2	AUGUSTUS	mRNA	86008018	86011915	1	-	.	ID=g8770.t1;Parent=g8770;
OY776277.1_Linnaemya_vulpina_genome_assembly,_chromosome:_2	AUGUSTUS	stop_codon	86008018	86008020	.	-	0	ID=g8770.t1.stop1;Parent=g8770.t1;
OY776277.1_Linnaemya_vulpina_genome_assembly,_chromosome:_2	AUGUSTUS	CDS	86008018	86008319	1	-	2	ID=g8770.t1.CDS1;Parent=g8770.t1;
OY776277.1_Linnaemya_vulpina_genome_assembly,_chromosome:_2	AUGUSTUS	exon	86008018	86008319	.	-	.	ID=g8770.t1.exon1;Parent=g8770.t1;
OY776277.1_Linnaemya_vulpina_genome_assembly,_chromosome:_2	AUGUSTUS	intron	86008320	86008373	1	-	.	ID=g8770.t1.intron1;Parent=g8770.t1;
OY776277.1_Linnaemya_vulpina_genome_assembly,_chromosome:_2	AUGUSTUS	CDS	86008374	86008513	1	-	1	ID=g8770.t1.CDS2;Parent=g8770.t1;
OY776277.1_Linnaemya_vulpina_genome_assembly,_chromosome:_2	AUGUSTUS	exon	86008374	86008513	.	-	.	ID=g8770.t1.exon2;Parent=g8770.t1;
OY776277.1_Linnaemya_vulpina_genome_assembly,_chromosome:_2	AUGUSTUS	intron	86008514	86009010	1	-	.	ID=g8770.t1.intron2;Parent=g8770.t1;
OY776277.1_Linnaemya_vulpina_genome_assembly,_chromosome:_2	AUGUSTUS	CDS	86009011	86009161	1	-	2	ID=g8770.t1.CDS3;Parent=g8770.t1;
OY776277.1_Linnaemya_vulpina_genome_assembly,_chromosome:_2	AUGUSTUS	exon	86009011	86009161	.	-	.	ID=g8770.t1.exon3;Parent=g8770.t1;
OY776277.1_Linnaemya_vulpina_genome_assembly,_chromosome:_2	AUGUSTUS	intron	86009162	86011657	1	-	.	ID=g8770.t1.intron3;Parent=g8770.t1;
OY776277.1_Linnaemya_vulpina_genome_assembly,_chromosome:_2	AUGUSTUS	CDS	86011658	86011741	1	-	2	ID=g8770.t1.CDS4;Parent=g8770.t1;
OY776277.1_Linnaemya_vulpina_genome_assembly,_chromosome:_2	AUGUSTUS	exon	86011658	86011741	.	-	.	ID=g8770.t1.exon4;Parent=g8770.t1;
OY776277.1_Linnaemya_vulpina_genome_assembly,_chromosome:_2	AUGUSTUS	intron	86011742	86011851	1	-	.	ID=g8770.t1.intron4;Parent=g8770.t1;
OY776277.1_Linnaemya_vulpina_genome_assembly,_chromosome:_2	AUGUSTUS	CDS	86011852	86011915	1	-	0	ID=g8770.t1.CDS5;Parent=g8770.t1;
OY776277.1_Linnaemya_vulpina_genome_assembly,_chromosome:_2	AUGUSTUS	exon	86011852	86011915	.	-	.	ID=g8770.t1.exon5;Parent=g8770.t1;
OY776277.1_Linnaemya_vulpina_genome_assembly,_chromosome:_2	AUGUSTUS	start_codon	86011913	86011915	.	-	0	ID=g8770.t1.start1;Parent=g8770.t1;
OY776277.1_Linnaemya_vulpina_genome_assembly,_chromosome:_2	AUGUSTUS	gene	86018281	86021267	.	-	.	ID=g8771;
OY776277.1_Linnaemya_vulpina_genome_assembly,_chromosome:_2	AUGUSTUS	mRNA	86018281	86021267	1	-	.	ID=g8771.t1;Parent=g8771;
OY776277.1_Linnaemya_vulpina_genome_assembly,_chromosome:_2	AUGUSTUS	stop_codon	86018281	86018283	.	-	0	ID=g8771.t1.stop1;Parent=g8771.t1;
OY776277.1_Linnaemya_vulpina_genome_assembly,_chromosome:_2	AUGUSTUS	CDS	86018281	86018582	1	-	2	ID=g8771.t1.CDS1;Parent=g8771.t1;
OY776277.1_Linnaemya_vulpina_genome_assembly,_chromosome:_2	AUGUSTUS	exon	86018281	86018582	.	-	.	ID=g8771.t1.exon1;Parent=g8771.t1;
OY776277.1_Linnaemya_vulpina_genome_assembly,_chromosome:_2	AUGUSTUS	intron	86018583	86018643	1	-	.	ID=g8771.t1.intron1;Parent=g8771.t1;
OY776277.1_Linnaemya_vulpina_genome_assembly,_chromosome:_2	AUGUSTUS	CDS	86018644	86018783	1	-	1	ID=g8771.t1.CDS2;Parent=g8771.t1;
OY776277.1_Linnaemya_vulpina_genome_assembly,_chromosome:_2	AUGUSTUS	exon	86018644	86018783	.	-	.	ID=g8771.t1.exon2;Parent=g8771.t1;
OY776277.1_Linnaemya_vulpina_genome_assembly,_chromosome:_2	AUGUSTUS	intron	86018784	86018856	1	-	.	ID=g8771.t1.intron2;Parent=g8771.t1;
OY776277.1_Linnaemya_vulpina_genome_assembly,_chromosome:_2	AUGUSTUS	CDS	86018857	86019007	1	-	2	ID=g8771.t1.CDS3;Parent=g8771.t1;
OY776277.1_Linnaemya_vulpina_genome_assembly,_chromosome:_2	AUGUSTUS	exon	86018857	86019007	.	-	.	ID=g8771.t1.exon3;Parent=g8771.t1;
OY776277.1_Linnaemya_vulpina_genome_assembly,_chromosome:_2	AUGUSTUS	intron	86019008	86021042	1	-	.	ID=g8771.t1.intron3;Parent=g8771.t1;
OY776277.1_Linnaemya_vulpina_genome_assembly,_chromosome:_2	AUGUSTUS	CDS	86021043	86021126	1	-	2	ID=g8771.t1.CDS4;Parent=g8771.t1;
OY776277.1_Linnaemya_vulpina_genome_assembly,_chromosome:_2	AUGUSTUS	exon	86021043	86021126	.	-	.	ID=g8771.t1.exon4;Parent=g8771.t1;
OY776277.1_Linnaemya_vulpina_genome_assembly,_chromosome:_2	AUGUSTUS	intron	86021127	86021197	1	-	.	ID=g8771.t1.intron4;Parent=g8771.t1;
OY776277.1_Linnaemya_vulpina_genome_assembly,_chromosome:_2	AUGUSTUS	CDS	86021198	86021267	1	-	0	ID=g8771.t1.CDS5;Parent=g8771.t1;
OY776277.1_Linnaemya_vulpina_genome_assembly,_chromosome:_2	AUGUSTUS	exon	86021198	86021267	.	-	.	ID=g8771.t1.exon5;Parent=g8771.t1;
OY776277.1_Linnaemya_vulpina_genome_assembly,_chromosome:_2	AUGUSTUS	start_codon	86021265	86021267	.	-	0	ID=g8771.t1.start1;Parent=g8771.t1;
OY776277.1_Linnaemya_vulpina_genome_assembly,_chromosome:_2	AUGUSTUS	gene	86028558	86035674	.	-	.	ID=g8772;
OY776277.1_Linnaemya_vulpina_genome_assembly,_chromosome:_2	AUGUSTUS	mRNA	86028558	86035674	1	-	.	ID=g8772.t1;Parent=g8772;
OY776277.1_Linnaemya_vulpina_genome_assembly,_chromosome:_2	AUGUSTUS	stop_codon	86028558	86028560	.	-	0	ID=g8772.t1.stop1;Parent=g8772.t1;
OY776277.1_Linnaemya_vulpina_genome_assembly,_chromosome:_2	AUGUSTUS	CDS	86028558	86028859	1	-	2	ID=g8772.t1.CDS1;Parent=g8772.t1;
OY776277.1_Linnaemya_vulpina_genome_assembly,_chromosome:_2	AUGUSTUS	exon	86028558	86028859	.	-	.	ID=g8772.t1.exon1;Parent=g8772.t1;
OY776277.1_Linnaemya_vulpina_genome_assembly,_chromosome:_2	AUGUSTUS	intron	86028860	86028922	1	-	.	ID=g8772.t1.intron1;Parent=g8772.t1;
OY776277.1_Linnaemya_vulpina_genome_assembly,_chromosome:_2	AUGUSTUS	CDS	86028923	86029062	1	-	1	ID=g8772.t1.CDS2;Parent=g8772.t1;
OY776277.1_Linnaemya_vulpina_genome_assembly,_chromosome:_2	AUGUSTUS	exon	86028923	86029062	.	-	.	ID=g8772.t1.exon2;Parent=g8772.t1;
OY776277.1_Linnaemya_vulpina_genome_assembly,_chromosome:_2	AUGUSTUS	intron	86029063	86029112	1	-	.	ID=g8772.t1.intron2;Parent=g8772.t1;
OY776277.1_Linnaemya_vulpina_genome_assembly,_chromosome:_2	AUGUSTUS	CDS	86029113	86029347	1	-	2	ID=g8772.t1.CDS3;Parent=g8772.t1;
OY776277.1_Linnaemya_vulpina_genome_assembly,_chromosome:_2	AUGUSTUS	exon	86029113	86029347	.	-	.	ID=g8772.t1.exon3;Parent=g8772.t1;
OY776277.1_Linnaemya_vulpina_genome_assembly,_chromosome:_2	AUGUSTUS	intron	86029348	86035607	1	-	.	ID=g8772.t1.intron3;Parent=g8772.t1;
OY776277.1_Linnaemya_vulpina_genome_assembly,_chromosome:_2	AUGUSTUS	CDS	86035608	86035674	1	-	0	ID=g8772.t1.CDS4;Parent=g8772.t1;
OY776277.1_Linnaemya_vulpina_genome_assembly,_chromosome:_2	AUGUSTUS	exon	86035608	86035674	.	-	.	ID=g8772.t1.exon4;Parent=g8772.t1;
OY776277.1_Linnaemya_vulpina_genome_assembly,_chromosome:_2	AUGUSTUS	start_codon	86035672	86035674	.	-	0	ID=g8772.t1.start1;Parent=g8772.t1;
OY776277.1_Linnaemya_vulpina_genome_assembly,_chromosome:_2	AUGUSTUS	gene	86057224	86065338	.	-	.	ID=g8773;
OY776277.1_Linnaemya_vulpina_genome_assembly,_chromosome:_2	AUGUSTUS	mRNA	86057224	86065338	1	-	.	ID=g8773.t1;Parent=g8773;
OY776277.1_Linnaemya_vulpina_genome_assembly,_chromosome:_2	AUGUSTUS	stop_codon	86057224	86057226	.	-	0	ID=g8773.t1.stop1;Parent=g8773.t1;
OY776277.1_Linnaemya_vulpina_genome_assembly,_chromosome:_2	AUGUSTUS	CDS	86057224	86057431	1	-	1	ID=g8773.t1.CDS1;Parent=g8773.t1;
OY776277.1_Linnaemya_vulpina_genome_assembly,_chromosome:_2	AUGUSTUS	exon	86057224	86057431	.	-	.	ID=g8773.t1.exon1;Parent=g8773.t1;
OY776277.1_Linnaemya_vulpina_genome_assembly,_chromosome:_2	AUGUSTUS	intron	86057432	86057499	1	-	.	ID=g8773.t1.intron1;Parent=g8773.t1;
OY776277.1_Linnaemya_vulpina_genome_assembly,_chromosome:_2	AUGUSTUS	CDS	86057500	86057745	1	-	1	ID=g8773.t1.CDS2;Parent=g8773.t1;
OY776277.1_Linnaemya_vulpina_genome_assembly,_chromosome:_2	AUGUSTUS	exon	86057500	86057745	.	-	.	ID=g8773.t1.exon2;Parent=g8773.t1;
OY776277.1_Linnaemya_vulpina_genome_assembly,_chromosome:_2	AUGUSTUS	intron	86057746	86060201	1	-	.	ID=g8773.t1.intron2;Parent=g8773.t1;
OY776277.1_Linnaemya_vulpina_genome_assembly,_chromosome:_2	AUGUSTUS	CDS	86060202	86060439	1	-	2	ID=g8773.t1.CDS3;Parent=g8773.t1;
OY776277.1_Linnaemya_vulpina_genome_assembly,_chromosome:_2	AUGUSTUS	exon	86060202	86060439	.	-	.	ID=g8773.t1.exon3;Parent=g8773.t1;
OY776277.1_Linnaemya_vulpina_genome_assembly,_chromosome:_2	AUGUSTUS	intron	86060440	86065247	1	-	.	ID=g8773.t1.intron3;Parent=g8773.t1;
OY776277.1_Linnaemya_vulpina_genome_assembly,_chromosome:_2	AUGUSTUS	CDS	86065248	86065338	1	-	0	ID=g8773.t1.CDS4;Parent=g8773.t1;
OY776277.1_Linnaemya_vulpina_genome_assembly,_chromosome:_2	AUGUSTUS	exon	86065248	86065338	.	-	.	ID=g8773.t1.exon4;Parent=g8773.t1;
OY776277.1_Linnaemya_vulpina_genome_assembly,_chromosome:_2	AUGUSTUS	start_codon	86065336	86065338	.	-	0	ID=g8773.t1.start1;Parent=g8773.t1;
OY776277.1_Linnaemya_vulpina_genome_assembly,_chromosome:_2	AUGUSTUS	gene	86081002	86081247	.	-	.	ID=g8774;
OY776277.1_Linnaemya_vulpina_genome_assembly,_chromosome:_2	AUGUSTUS	mRNA	86081002	86081247	1	-	.	ID=g8774.t1;Parent=g8774;
OY776277.1_Linnaemya_vulpina_genome_assembly,_chromosome:_2	AUGUSTUS	stop_codon	86081002	86081004	.	-	0	ID=g8774.t1.stop1;Parent=g8774.t1;
OY776277.1_Linnaemya_vulpina_genome_assembly,_chromosome:_2	AUGUSTUS	CDS	86081002	86081247	1	-	0	ID=g8774.t1.CDS1;Parent=g8774.t1;
OY776277.1_Linnaemya_vulpina_genome_assembly,_chromosome:_2	AUGUSTUS	exon	86081002	86081247	.	-	.	ID=g8774.t1.exon1;Parent=g8774.t1;
OY776277.1_Linnaemya_vulpina_genome_assembly,_chromosome:_2	AUGUSTUS	start_codon	86081245	86081247	.	-	0	ID=g8774.t1.start1;Parent=g8774.t1;
OY776277.1_Linnaemya_vulpina_genome_assembly,_chromosome:_2	AUGUSTUS	gene	86087256	86099994	.	-	.	ID=g8775;
OY776277.1_Linnaemya_vulpina_genome_assembly,_chromosome:_2	AUGUSTUS	mRNA	86087256	86099994	1	-	.	ID=g8775.t1;Parent=g8775;
OY776277.1_Linnaemya_vulpina_genome_assembly,_chromosome:_2	AUGUSTUS	stop_codon	86087256	86087258	.	-	0	ID=g8775.t1.stop1;Parent=g8775.t1;
OY776277.1_Linnaemya_vulpina_genome_assembly,_chromosome:_2	AUGUSTUS	CDS	86087256	86087290	1	-	2	ID=g8775.t1.CDS1;Parent=g8775.t1;
OY776277.1_Linnaemya_vulpina_genome_assembly,_chromosome:_2	AUGUSTUS	exon	86087256	86087290	.	-	.	ID=g8775.t1.exon1;Parent=g8775.t1;
OY776277.1_Linnaemya_vulpina_genome_assembly,_chromosome:_2	AUGUSTUS	intron	86087291	86087362	1	-	.	ID=g8775.t1.intron1;Parent=g8775.t1;
OY776277.1_Linnaemya_vulpina_genome_assembly,_chromosome:_2	AUGUSTUS	CDS	86087363	86087539	1	-	2	ID=g8775.t1.CDS2;Parent=g8775.t1;
OY776277.1_Linnaemya_vulpina_genome_assembly,_chromosome:_2	AUGUSTUS	exon	86087363	86087539	.	-	.	ID=g8775.t1.exon2;Parent=g8775.t1;
OY776277.1_Linnaemya_vulpina_genome_assembly,_chromosome:_2	AUGUSTUS	intron	86087540	86099966	1	-	.	ID=g8775.t1.intron2;Parent=g8775.t1;
OY776277.1_Linnaemya_vulpina_genome_assembly,_chromosome:_2	AUGUSTUS	CDS	86099967	86099994	1	-	0	ID=g8775.t1.CDS3;Parent=g8775.t1;
OY776277.1_Linnaemya_vulpina_genome_assembly,_chromosome:_2	AUGUSTUS	exon	86099967	86099994	.	-	.	ID=g8775.t1.exon3;Parent=g8775.t1;
OY776277.1_Linnaemya_vulpina_genome_assembly,_chromosome:_2	AUGUSTUS	start_codon	86099992	86099994	.	-	0	ID=g8775.t1.start1;Parent=g8775.t1;
OY776277.1_Linnaemya_vulpina_genome_assembly,_chromosome:_2	AUGUSTUS	gene	86108579	86143244	.	-	.	ID=g8776;
OY776277.1_Linnaemya_vulpina_genome_assembly,_chromosome:_2	AUGUSTUS	mRNA	86108579	86143244	0.87	-	.	ID=g8776.t1;Parent=g8776;
OY776277.1_Linnaemya_vulpina_genome_assembly,_chromosome:_2	AUGUSTUS	stop_codon	86108579	86108581	.	-	0	ID=g8776.t1.stop1;Parent=g8776.t1;
OY776277.1_Linnaemya_vulpina_genome_assembly,_chromosome:_2	AUGUSTUS	CDS	86108579	86108740	0.96	-	0	ID=g8776.t1.CDS1;Parent=g8776.t1;
OY776277.1_Linnaemya_vulpina_genome_assembly,_chromosome:_2	AUGUSTUS	exon	86108579	86108740	.	-	.	ID=g8776.t1.exon1;Parent=g8776.t1;
OY776277.1_Linnaemya_vulpina_genome_assembly,_chromosome:_2	AUGUSTUS	intron	86108741	86110808	0.96	-	.	ID=g8776.t1.intron1;Parent=g8776.t1;
OY776277.1_Linnaemya_vulpina_genome_assembly,_chromosome:_2	AUGUSTUS	CDS	86110809	86110941	1	-	1	ID=g8776.t1.CDS2;Parent=g8776.t1;
OY776277.1_Linnaemya_vulpina_genome_assembly,_chromosome:_2	AUGUSTUS	exon	86110809	86110941	.	-	.	ID=g8776.t1.exon2;Parent=g8776.t1;
OY776277.1_Linnaemya_vulpina_genome_assembly,_chromosome:_2	AUGUSTUS	intron	86110942	86118169	1	-	.	ID=g8776.t1.intron2;Parent=g8776.t1;
OY776277.1_Linnaemya_vulpina_genome_assembly,_chromosome:_2	AUGUSTUS	CDS	86118170	86118318	0.91	-	0	ID=g8776.t1.CDS3;Parent=g8776.t1;
OY776277.1_Linnaemya_vulpina_genome_assembly,_chromosome:_2	AUGUSTUS	exon	86118170	86118318	.	-	.	ID=g8776.t1.exon3;Parent=g8776.t1;
OY776277.1_Linnaemya_vulpina_genome_assembly,_chromosome:_2	AUGUSTUS	intron	86118319	86118404	0.91	-	.	ID=g8776.t1.intron3;Parent=g8776.t1;
OY776277.1_Linnaemya_vulpina_genome_assembly,_chromosome:_2	AUGUSTUS	CDS	86118405	86119406	1	-	0	ID=g8776.t1.CDS4;Parent=g8776.t1;
OY776277.1_Linnaemya_vulpina_genome_assembly,_chromosome:_2	AUGUSTUS	exon	86118405	86119406	.	-	.	ID=g8776.t1.exon4;Parent=g8776.t1;
OY776277.1_Linnaemya_vulpina_genome_assembly,_chromosome:_2	AUGUSTUS	intron	86119407	86119469	1	-	.	ID=g8776.t1.intron4;Parent=g8776.t1;
OY776277.1_Linnaemya_vulpina_genome_assembly,_chromosome:_2	AUGUSTUS	CDS	86119470	86119884	1	-	1	ID=g8776.t1.CDS5;Parent=g8776.t1;
OY776277.1_Linnaemya_vulpina_genome_assembly,_chromosome:_2	AUGUSTUS	exon	86119470	86119884	.	-	.	ID=g8776.t1.exon5;Parent=g8776.t1;
OY776277.1_Linnaemya_vulpina_genome_assembly,_chromosome:_2	AUGUSTUS	intron	86119885	86119950	1	-	.	ID=g8776.t1.intron5;Parent=g8776.t1;
OY776277.1_Linnaemya_vulpina_genome_assembly,_chromosome:_2	AUGUSTUS	CDS	86119951	86120267	1	-	0	ID=g8776.t1.CDS6;Parent=g8776.t1;
OY776277.1_Linnaemya_vulpina_genome_assembly,_chromosome:_2	AUGUSTUS	exon	86119951	86120267	.	-	.	ID=g8776.t1.exon6;Parent=g8776.t1;
OY776277.1_Linnaemya_vulpina_genome_assembly,_chromosome:_2	AUGUSTUS	intron	86120268	86120327	1	-	.	ID=g8776.t1.intron6;Parent=g8776.t1;
OY776277.1_Linnaemya_vulpina_genome_assembly,_chromosome:_2	AUGUSTUS	CDS	86120328	86120498	1	-	0	ID=g8776.t1.CDS7;Parent=g8776.t1;
OY776277.1_Linnaemya_vulpina_genome_assembly,_chromosome:_2	AUGUSTUS	exon	86120328	86120498	.	-	.	ID=g8776.t1.exon7;Parent=g8776.t1;
OY776277.1_Linnaemya_vulpina_genome_assembly,_chromosome:_2	AUGUSTUS	intron	86120499	86120557	1	-	.	ID=g8776.t1.intron7;Parent=g8776.t1;
OY776277.1_Linnaemya_vulpina_genome_assembly,_chromosome:_2	AUGUSTUS	CDS	86120558	86120698	1	-	0	ID=g8776.t1.CDS8;Parent=g8776.t1;
OY776277.1_Linnaemya_vulpina_genome_assembly,_chromosome:_2	AUGUSTUS	exon	86120558	86120698	.	-	.	ID=g8776.t1.exon8;Parent=g8776.t1;
OY776277.1_Linnaemya_vulpina_genome_assembly,_chromosome:_2	AUGUSTUS	intron	86120699	86121158	1	-	.	ID=g8776.t1.intron8;Parent=g8776.t1;
OY776277.1_Linnaemya_vulpina_genome_assembly,_chromosome:_2	AUGUSTUS	CDS	86121159	86121528	1	-	1	ID=g8776.t1.CDS9;Parent=g8776.t1;
OY776277.1_Linnaemya_vulpina_genome_assembly,_chromosome:_2	AUGUSTUS	exon	86121159	86121528	.	-	.	ID=g8776.t1.exon9;Parent=g8776.t1;
OY776277.1_Linnaemya_vulpina_genome_assembly,_chromosome:_2	AUGUSTUS	intron	86121529	86123955	1	-	.	ID=g8776.t1.intron9;Parent=g8776.t1;
OY776277.1_Linnaemya_vulpina_genome_assembly,_chromosome:_2	AUGUSTUS	CDS	86123956	86124149	1	-	0	ID=g8776.t1.CDS10;Parent=g8776.t1;
OY776277.1_Linnaemya_vulpina_genome_assembly,_chromosome:_2	AUGUSTUS	exon	86123956	86124149	.	-	.	ID=g8776.t1.exon10;Parent=g8776.t1;
OY776277.1_Linnaemya_vulpina_genome_assembly,_chromosome:_2	AUGUSTUS	intron	86124150	86125594	1	-	.	ID=g8776.t1.intron10;Parent=g8776.t1;
OY776277.1_Linnaemya_vulpina_genome_assembly,_chromosome:_2	AUGUSTUS	CDS	86125595	86125898	1	-	1	ID=g8776.t1.CDS11;Parent=g8776.t1;
OY776277.1_Linnaemya_vulpina_genome_assembly,_chromosome:_2	AUGUSTUS	exon	86125595	86125898	.	-	.	ID=g8776.t1.exon11;Parent=g8776.t1;
OY776277.1_Linnaemya_vulpina_genome_assembly,_chromosome:_2	AUGUSTUS	intron	86125899	86126332	1	-	.	ID=g8776.t1.intron11;Parent=g8776.t1;
OY776277.1_Linnaemya_vulpina_genome_assembly,_chromosome:_2	AUGUSTUS	CDS	86126333	86126502	1	-	0	ID=g8776.t1.CDS12;Parent=g8776.t1;
OY776277.1_Linnaemya_vulpina_genome_assembly,_chromosome:_2	AUGUSTUS	exon	86126333	86126502	.	-	.	ID=g8776.t1.exon12;Parent=g8776.t1;
OY776277.1_Linnaemya_vulpina_genome_assembly,_chromosome:_2	AUGUSTUS	intron	86126503	86126567	1	-	.	ID=g8776.t1.intron12;Parent=g8776.t1;
OY776277.1_Linnaemya_vulpina_genome_assembly,_chromosome:_2	AUGUSTUS	CDS	86126568	86127917	1	-	0	ID=g8776.t1.CDS13;Parent=g8776.t1;
OY776277.1_Linnaemya_vulpina_genome_assembly,_chromosome:_2	AUGUSTUS	exon	86126568	86127917	.	-	.	ID=g8776.t1.exon13;Parent=g8776.t1;
OY776277.1_Linnaemya_vulpina_genome_assembly,_chromosome:_2	AUGUSTUS	intron	86127918	86127984	1	-	.	ID=g8776.t1.intron13;Parent=g8776.t1;
OY776277.1_Linnaemya_vulpina_genome_assembly,_chromosome:_2	AUGUSTUS	CDS	86127985	86128503	1	-	0	ID=g8776.t1.CDS14;Parent=g8776.t1;
OY776277.1_Linnaemya_vulpina_genome_assembly,_chromosome:_2	AUGUSTUS	exon	86127985	86128503	.	-	.	ID=g8776.t1.exon14;Parent=g8776.t1;
OY776277.1_Linnaemya_vulpina_genome_assembly,_chromosome:_2	AUGUSTUS	intron	86128504	86128570	1	-	.	ID=g8776.t1.intron14;Parent=g8776.t1;
OY776277.1_Linnaemya_vulpina_genome_assembly,_chromosome:_2	AUGUSTUS	CDS	86128571	86129394	1	-	2	ID=g8776.t1.CDS15;Parent=g8776.t1;
OY776277.1_Linnaemya_vulpina_genome_assembly,_chromosome:_2	AUGUSTUS	exon	86128571	86129394	.	-	.	ID=g8776.t1.exon15;Parent=g8776.t1;
OY776277.1_Linnaemya_vulpina_genome_assembly,_chromosome:_2	AUGUSTUS	intron	86129395	86129447	1	-	.	ID=g8776.t1.intron15;Parent=g8776.t1;
OY776277.1_Linnaemya_vulpina_genome_assembly,_chromosome:_2	AUGUSTUS	CDS	86129448	86129800	1	-	1	ID=g8776.t1.CDS16;Parent=g8776.t1;
OY776277.1_Linnaemya_vulpina_genome_assembly,_chromosome:_2	AUGUSTUS	exon	86129448	86129800	.	-	.	ID=g8776.t1.exon16;Parent=g8776.t1;
OY776277.1_Linnaemya_vulpina_genome_assembly,_chromosome:_2	AUGUSTUS	intron	86129801	86129861	1	-	.	ID=g8776.t1.intron16;Parent=g8776.t1;
OY776277.1_Linnaemya_vulpina_genome_assembly,_chromosome:_2	AUGUSTUS	CDS	86129862	86130574	1	-	0	ID=g8776.t1.CDS17;Parent=g8776.t1;
OY776277.1_Linnaemya_vulpina_genome_assembly,_chromosome:_2	AUGUSTUS	exon	86129862	86130574	.	-	.	ID=g8776.t1.exon17;Parent=g8776.t1;
OY776277.1_Linnaemya_vulpina_genome_assembly,_chromosome:_2	AUGUSTUS	intron	86130575	86131578	1	-	.	ID=g8776.t1.intron17;Parent=g8776.t1;
OY776277.1_Linnaemya_vulpina_genome_assembly,_chromosome:_2	AUGUSTUS	CDS	86131579	86133567	1	-	0	ID=g8776.t1.CDS18;Parent=g8776.t1;
OY776277.1_Linnaemya_vulpina_genome_assembly,_chromosome:_2	AUGUSTUS	exon	86131579	86133567	.	-	.	ID=g8776.t1.exon18;Parent=g8776.t1;
OY776277.1_Linnaemya_vulpina_genome_assembly,_chromosome:_2	AUGUSTUS	intron	86133568	86135918	1	-	.	ID=g8776.t1.intron18;Parent=g8776.t1;
OY776277.1_Linnaemya_vulpina_genome_assembly,_chromosome:_2	AUGUSTUS	CDS	86135919	86136191	1	-	0	ID=g8776.t1.CDS19;Parent=g8776.t1;
OY776277.1_Linnaemya_vulpina_genome_assembly,_chromosome:_2	AUGUSTUS	exon	86135919	86136191	.	-	.	ID=g8776.t1.exon19;Parent=g8776.t1;
OY776277.1_Linnaemya_vulpina_genome_assembly,_chromosome:_2	AUGUSTUS	intron	86136192	86136385	1	-	.	ID=g8776.t1.intron19;Parent=g8776.t1;
OY776277.1_Linnaemya_vulpina_genome_assembly,_chromosome:_2	AUGUSTUS	CDS	86136386	86137956	1	-	2	ID=g8776.t1.CDS20;Parent=g8776.t1;
OY776277.1_Linnaemya_vulpina_genome_assembly,_chromosome:_2	AUGUSTUS	exon	86136386	86137956	.	-	.	ID=g8776.t1.exon20;Parent=g8776.t1;
OY776277.1_Linnaemya_vulpina_genome_assembly,_chromosome:_2	AUGUSTUS	intron	86137957	86139206	1	-	.	ID=g8776.t1.intron20;Parent=g8776.t1;
OY776277.1_Linnaemya_vulpina_genome_assembly,_chromosome:_2	AUGUSTUS	CDS	86139207	86139658	1	-	1	ID=g8776.t1.CDS21;Parent=g8776.t1;
OY776277.1_Linnaemya_vulpina_genome_assembly,_chromosome:_2	AUGUSTUS	exon	86139207	86139658	.	-	.	ID=g8776.t1.exon21;Parent=g8776.t1;
OY776277.1_Linnaemya_vulpina_genome_assembly,_chromosome:_2	AUGUSTUS	intron	86139659	86139714	1	-	.	ID=g8776.t1.intron21;Parent=g8776.t1;
OY776277.1_Linnaemya_vulpina_genome_assembly,_chromosome:_2	AUGUSTUS	CDS	86139715	86139980	1	-	0	ID=g8776.t1.CDS22;Parent=g8776.t1;
OY776277.1_Linnaemya_vulpina_genome_assembly,_chromosome:_2	AUGUSTUS	exon	86139715	86139980	.	-	.	ID=g8776.t1.exon22;Parent=g8776.t1;
OY776277.1_Linnaemya_vulpina_genome_assembly,_chromosome:_2	AUGUSTUS	intron	86139981	86140040	1	-	.	ID=g8776.t1.intron22;Parent=g8776.t1;
OY776277.1_Linnaemya_vulpina_genome_assembly,_chromosome:_2	AUGUSTUS	CDS	86140041	86140323	1	-	1	ID=g8776.t1.CDS23;Parent=g8776.t1;
OY776277.1_Linnaemya_vulpina_genome_assembly,_chromosome:_2	AUGUSTUS	exon	86140041	86140323	.	-	.	ID=g8776.t1.exon23;Parent=g8776.t1;
OY776277.1_Linnaemya_vulpina_genome_assembly,_chromosome:_2	AUGUSTUS	intron	86140324	86140401	1	-	.	ID=g8776.t1.intron23;Parent=g8776.t1;
OY776277.1_Linnaemya_vulpina_genome_assembly,_chromosome:_2	AUGUSTUS	CDS	86140402	86140643	1	-	0	ID=g8776.t1.CDS24;Parent=g8776.t1;
OY776277.1_Linnaemya_vulpina_genome_assembly,_chromosome:_2	AUGUSTUS	exon	86140402	86140643	.	-	.	ID=g8776.t1.exon24;Parent=g8776.t1;
OY776277.1_Linnaemya_vulpina_genome_assembly,_chromosome:_2	AUGUSTUS	intron	86140644	86140698	1	-	.	ID=g8776.t1.intron24;Parent=g8776.t1;
OY776277.1_Linnaemya_vulpina_genome_assembly,_chromosome:_2	AUGUSTUS	CDS	86140699	86140910	1	-	2	ID=g8776.t1.CDS25;Parent=g8776.t1;
OY776277.1_Linnaemya_vulpina_genome_assembly,_chromosome:_2	AUGUSTUS	exon	86140699	86140910	.	-	.	ID=g8776.t1.exon25;Parent=g8776.t1;
OY776277.1_Linnaemya_vulpina_genome_assembly,_chromosome:_2	AUGUSTUS	intron	86140911	86140971	1	-	.	ID=g8776.t1.intron25;Parent=g8776.t1;
OY776277.1_Linnaemya_vulpina_genome_assembly,_chromosome:_2	AUGUSTUS	CDS	86140972	86141124	1	-	2	ID=g8776.t1.CDS26;Parent=g8776.t1;
OY776277.1_Linnaemya_vulpina_genome_assembly,_chromosome:_2	AUGUSTUS	exon	86140972	86141124	.	-	.	ID=g8776.t1.exon26;Parent=g8776.t1;
OY776277.1_Linnaemya_vulpina_genome_assembly,_chromosome:_2	AUGUSTUS	intron	86141125	86142517	1	-	.	ID=g8776.t1.intron26;Parent=g8776.t1;
OY776277.1_Linnaemya_vulpina_genome_assembly,_chromosome:_2	AUGUSTUS	CDS	86142518	86143244	1	-	0	ID=g8776.t1.CDS27;Parent=g8776.t1;
OY776277.1_Linnaemya_vulpina_genome_assembly,_chromosome:_2	AUGUSTUS	exon	86142518	86143244	.	-	.	ID=g8776.t1.exon27;Parent=g8776.t1;
OY776277.1_Linnaemya_vulpina_genome_assembly,_chromosome:_2	AUGUSTUS	start_codon	86143242	86143244	.	-	0	ID=g8776.t1.start1;Parent=g8776.t1;
OY776277.1_Linnaemya_vulpina_genome_assembly,_chromosome:_2	AUGUSTUS	mRNA	86108579	86143244	0.94	-	.	ID=g8776.t2;Parent=g8776;
OY776277.1_Linnaemya_vulpina_genome_assembly,_chromosome:_2	AUGUSTUS	stop_codon	86108579	86108581	.	-	0	ID=g8776.t2.stop1;Parent=g8776.t2;
OY776277.1_Linnaemya_vulpina_genome_assembly,_chromosome:_2	AUGUSTUS	CDS	86108579	86108740	0.99	-	0	ID=g8776.t2.CDS1;Parent=g8776.t2;
OY776277.1_Linnaemya_vulpina_genome_assembly,_chromosome:_2	AUGUSTUS	exon	86108579	86108740	.	-	.	ID=g8776.t2.exon1;Parent=g8776.t2;
OY776277.1_Linnaemya_vulpina_genome_assembly,_chromosome:_2	AUGUSTUS	intron	86108741	86110808	0.99	-	.	ID=g8776.t2.intron1;Parent=g8776.t2;
OY776277.1_Linnaemya_vulpina_genome_assembly,_chromosome:_2	AUGUSTUS	CDS	86110809	86110941	1	-	1	ID=g8776.t2.CDS2;Parent=g8776.t2;
OY776277.1_Linnaemya_vulpina_genome_assembly,_chromosome:_2	AUGUSTUS	exon	86110809	86110941	.	-	.	ID=g8776.t2.exon2;Parent=g8776.t2;
OY776277.1_Linnaemya_vulpina_genome_assembly,_chromosome:_2	AUGUSTUS	intron	86110942	86118169	1	-	.	ID=g8776.t2.intron2;Parent=g8776.t2;
OY776277.1_Linnaemya_vulpina_genome_assembly,_chromosome:_2	AUGUSTUS	CDS	86118170	86118318	0.95	-	0	ID=g8776.t2.CDS3;Parent=g8776.t2;
OY776277.1_Linnaemya_vulpina_genome_assembly,_chromosome:_2	AUGUSTUS	exon	86118170	86118318	.	-	.	ID=g8776.t2.exon3;Parent=g8776.t2;
OY776277.1_Linnaemya_vulpina_genome_assembly,_chromosome:_2	AUGUSTUS	intron	86118319	86118404	0.95	-	.	ID=g8776.t2.intron3;Parent=g8776.t2;
OY776277.1_Linnaemya_vulpina_genome_assembly,_chromosome:_2	AUGUSTUS	CDS	86118405	86119406	1	-	0	ID=g8776.t2.CDS4;Parent=g8776.t2;
OY776277.1_Linnaemya_vulpina_genome_assembly,_chromosome:_2	AUGUSTUS	exon	86118405	86119406	.	-	.	ID=g8776.t2.exon4;Parent=g8776.t2;
OY776277.1_Linnaemya_vulpina_genome_assembly,_chromosome:_2	AUGUSTUS	intron	86119407	86119469	1	-	.	ID=g8776.t2.intron4;Parent=g8776.t2;
OY776277.1_Linnaemya_vulpina_genome_assembly,_chromosome:_2	AUGUSTUS	CDS	86119470	86119884	1	-	1	ID=g8776.t2.CDS5;Parent=g8776.t2;
OY776277.1_Linnaemya_vulpina_genome_assembly,_chromosome:_2	AUGUSTUS	exon	86119470	86119884	.	-	.	ID=g8776.t2.exon5;Parent=g8776.t2;
OY776277.1_Linnaemya_vulpina_genome_assembly,_chromosome:_2	AUGUSTUS	intron	86119885	86119950	1	-	.	ID=g8776.t2.intron5;Parent=g8776.t2;
OY776277.1_Linnaemya_vulpina_genome_assembly,_chromosome:_2	AUGUSTUS	CDS	86119951	86120267	1	-	0	ID=g8776.t2.CDS6;Parent=g8776.t2;
OY776277.1_Linnaemya_vulpina_genome_assembly,_chromosome:_2	AUGUSTUS	exon	86119951	86120267	.	-	.	ID=g8776.t2.exon6;Parent=g8776.t2;
OY776277.1_Linnaemya_vulpina_genome_assembly,_chromosome:_2	AUGUSTUS	intron	86120268	86120327	1	-	.	ID=g8776.t2.intron6;Parent=g8776.t2;
OY776277.1_Linnaemya_vulpina_genome_assembly,_chromosome:_2	AUGUSTUS	CDS	86120328	86120498	1	-	0	ID=g8776.t2.CDS7;Parent=g8776.t2;
OY776277.1_Linnaemya_vulpina_genome_assembly,_chromosome:_2	AUGUSTUS	exon	86120328	86120498	.	-	.	ID=g8776.t2.exon7;Parent=g8776.t2;
OY776277.1_Linnaemya_vulpina_genome_assembly,_chromosome:_2	AUGUSTUS	intron	86120499	86120557	1	-	.	ID=g8776.t2.intron7;Parent=g8776.t2;
OY776277.1_Linnaemya_vulpina_genome_assembly,_chromosome:_2	AUGUSTUS	CDS	86120558	86120698	1	-	0	ID=g8776.t2.CDS8;Parent=g8776.t2;
OY776277.1_Linnaemya_vulpina_genome_assembly,_chromosome:_2	AUGUSTUS	exon	86120558	86120698	.	-	.	ID=g8776.t2.exon8;Parent=g8776.t2;
OY776277.1_Linnaemya_vulpina_genome_assembly,_chromosome:_2	AUGUSTUS	intron	86120699	86121158	1	-	.	ID=g8776.t2.intron8;Parent=g8776.t2;
OY776277.1_Linnaemya_vulpina_genome_assembly,_chromosome:_2	AUGUSTUS	CDS	86121159	86121528	1	-	1	ID=g8776.t2.CDS9;Parent=g8776.t2;
OY776277.1_Linnaemya_vulpina_genome_assembly,_chromosome:_2	AUGUSTUS	exon	86121159	86121528	.	-	.	ID=g8776.t2.exon9;Parent=g8776.t2;
OY776277.1_Linnaemya_vulpina_genome_assembly,_chromosome:_2	AUGUSTUS	intron	86121529	86123955	1	-	.	ID=g8776.t2.intron9;Parent=g8776.t2;
OY776277.1_Linnaemya_vulpina_genome_assembly,_chromosome:_2	AUGUSTUS	CDS	86123956	86124149	1	-	0	ID=g8776.t2.CDS10;Parent=g8776.t2;
OY776277.1_Linnaemya_vulpina_genome_assembly,_chromosome:_2	AUGUSTUS	exon	86123956	86124149	.	-	.	ID=g8776.t2.exon10;Parent=g8776.t2;
OY776277.1_Linnaemya_vulpina_genome_assembly,_chromosome:_2	AUGUSTUS	intron	86124150	86125594	1	-	.	ID=g8776.t2.intron10;Parent=g8776.t2;
OY776277.1_Linnaemya_vulpina_genome_assembly,_chromosome:_2	AUGUSTUS	CDS	86125595	86125898	1	-	1	ID=g8776.t2.CDS11;Parent=g8776.t2;
OY776277.1_Linnaemya_vulpina_genome_assembly,_chromosome:_2	AUGUSTUS	exon	86125595	86125898	.	-	.	ID=g8776.t2.exon11;Parent=g8776.t2;
OY776277.1_Linnaemya_vulpina_genome_assembly,_chromosome:_2	AUGUSTUS	intron	86125899	86126332	1	-	.	ID=g8776.t2.intron11;Parent=g8776.t2;
OY776277.1_Linnaemya_vulpina_genome_assembly,_chromosome:_2	AUGUSTUS	CDS	86126333	86126502	1	-	0	ID=g8776.t2.CDS12;Parent=g8776.t2;
OY776277.1_Linnaemya_vulpina_genome_assembly,_chromosome:_2	AUGUSTUS	exon	86126333	86126502	.	-	.	ID=g8776.t2.exon12;Parent=g8776.t2;
OY776277.1_Linnaemya_vulpina_genome_assembly,_chromosome:_2	AUGUSTUS	intron	86126503	86126567	1	-	.	ID=g8776.t2.intron12;Parent=g8776.t2;
OY776277.1_Linnaemya_vulpina_genome_assembly,_chromosome:_2	AUGUSTUS	CDS	86126568	86127917	1	-	0	ID=g8776.t2.CDS13;Parent=g8776.t2;
OY776277.1_Linnaemya_vulpina_genome_assembly,_chromosome:_2	AUGUSTUS	exon	86126568	86127917	.	-	.	ID=g8776.t2.exon13;Parent=g8776.t2;
OY776277.1_Linnaemya_vulpina_genome_assembly,_chromosome:_2	AUGUSTUS	intron	86127918	86127984	1	-	.	ID=g8776.t2.intron13;Parent=g8776.t2;
OY776277.1_Linnaemya_vulpina_genome_assembly,_chromosome:_2	AUGUSTUS	CDS	86127985	86128503	1	-	0	ID=g8776.t2.CDS14;Parent=g8776.t2;
OY776277.1_Linnaemya_vulpina_genome_assembly,_chromosome:_2	AUGUSTUS	exon	86127985	86128503	.	-	.	ID=g8776.t2.exon14;Parent=g8776.t2;
OY776277.1_Linnaemya_vulpina_genome_assembly,_chromosome:_2	AUGUSTUS	intron	86128504	86128570	1	-	.	ID=g8776.t2.intron14;Parent=g8776.t2;
OY776277.1_Linnaemya_vulpina_genome_assembly,_chromosome:_2	AUGUSTUS	CDS	86128571	86129394	1	-	2	ID=g8776.t2.CDS15;Parent=g8776.t2;
OY776277.1_Linnaemya_vulpina_genome_assembly,_chromosome:_2	AUGUSTUS	exon	86128571	86129394	.	-	.	ID=g8776.t2.exon15;Parent=g8776.t2;
OY776277.1_Linnaemya_vulpina_genome_assembly,_chromosome:_2	AUGUSTUS	intron	86129395	86129447	1	-	.	ID=g8776.t2.intron15;Parent=g8776.t2;
OY776277.1_Linnaemya_vulpina_genome_assembly,_chromosome:_2	AUGUSTUS	CDS	86129448	86129800	1	-	1	ID=g8776.t2.CDS16;Parent=g8776.t2;
OY776277.1_Linnaemya_vulpina_genome_assembly,_chromosome:_2	AUGUSTUS	exon	86129448	86129800	.	-	.	ID=g8776.t2.exon16;Parent=g8776.t2;
OY776277.1_Linnaemya_vulpina_genome_assembly,_chromosome:_2	AUGUSTUS	intron	86129801	86129861	1	-	.	ID=g8776.t2.intron16;Parent=g8776.t2;
OY776277.1_Linnaemya_vulpina_genome_assembly,_chromosome:_2	AUGUSTUS	CDS	86129862	86130574	1	-	0	ID=g8776.t2.CDS17;Parent=g8776.t2;
OY776277.1_Linnaemya_vulpina_genome_assembly,_chromosome:_2	AUGUSTUS	exon	86129862	86130574	.	-	.	ID=g8776.t2.exon17;Parent=g8776.t2;
OY776277.1_Linnaemya_vulpina_genome_assembly,_chromosome:_2	AUGUSTUS	intron	86130575	86131578	1	-	.	ID=g8776.t2.intron17;Parent=g8776.t2;
OY776277.1_Linnaemya_vulpina_genome_assembly,_chromosome:_2	AUGUSTUS	CDS	86131579	86133567	1	-	0	ID=g8776.t2.CDS18;Parent=g8776.t2;
OY776277.1_Linnaemya_vulpina_genome_assembly,_chromosome:_2	AUGUSTUS	exon	86131579	86133567	.	-	.	ID=g8776.t2.exon18;Parent=g8776.t2;
OY776277.1_Linnaemya_vulpina_genome_assembly,_chromosome:_2	AUGUSTUS	intron	86133568	86133755	1	-	.	ID=g8776.t2.intron18;Parent=g8776.t2;
OY776277.1_Linnaemya_vulpina_genome_assembly,_chromosome:_2	AUGUSTUS	CDS	86133756	86133785	1	-	0	ID=g8776.t2.CDS19;Parent=g8776.t2;
OY776277.1_Linnaemya_vulpina_genome_assembly,_chromosome:_2	AUGUSTUS	exon	86133756	86133785	.	-	.	ID=g8776.t2.exon19;Parent=g8776.t2;
OY776277.1_Linnaemya_vulpina_genome_assembly,_chromosome:_2	AUGUSTUS	intron	86133786	86135918	1	-	.	ID=g8776.t2.intron19;Parent=g8776.t2;
OY776277.1_Linnaemya_vulpina_genome_assembly,_chromosome:_2	AUGUSTUS	CDS	86135919	86136191	1	-	0	ID=g8776.t2.CDS20;Parent=g8776.t2;
OY776277.1_Linnaemya_vulpina_genome_assembly,_chromosome:_2	AUGUSTUS	exon	86135919	86136191	.	-	.	ID=g8776.t2.exon20;Parent=g8776.t2;
OY776277.1_Linnaemya_vulpina_genome_assembly,_chromosome:_2	AUGUSTUS	intron	86136192	86136385	1	-	.	ID=g8776.t2.intron20;Parent=g8776.t2;
OY776277.1_Linnaemya_vulpina_genome_assembly,_chromosome:_2	AUGUSTUS	CDS	86136386	86137956	1	-	2	ID=g8776.t2.CDS21;Parent=g8776.t2;
OY776277.1_Linnaemya_vulpina_genome_assembly,_chromosome:_2	AUGUSTUS	exon	86136386	86137956	.	-	.	ID=g8776.t2.exon21;Parent=g8776.t2;
OY776277.1_Linnaemya_vulpina_genome_assembly,_chromosome:_2	AUGUSTUS	intron	86137957	86139206	1	-	.	ID=g8776.t2.intron21;Parent=g8776.t2;
OY776277.1_Linnaemya_vulpina_genome_assembly,_chromosome:_2	AUGUSTUS	CDS	86139207	86139658	1	-	1	ID=g8776.t2.CDS22;Parent=g8776.t2;
OY776277.1_Linnaemya_vulpina_genome_assembly,_chromosome:_2	AUGUSTUS	exon	86139207	86139658	.	-	.	ID=g8776.t2.exon22;Parent=g8776.t2;
OY776277.1_Linnaemya_vulpina_genome_assembly,_chromosome:_2	AUGUSTUS	intron	86139659	86139714	1	-	.	ID=g8776.t2.intron22;Parent=g8776.t2;
OY776277.1_Linnaemya_vulpina_genome_assembly,_chromosome:_2	AUGUSTUS	CDS	86139715	86139980	1	-	0	ID=g8776.t2.CDS23;Parent=g8776.t2;
OY776277.1_Linnaemya_vulpina_genome_assembly,_chromosome:_2	AUGUSTUS	exon	86139715	86139980	.	-	.	ID=g8776.t2.exon23;Parent=g8776.t2;
OY776277.1_Linnaemya_vulpina_genome_assembly,_chromosome:_2	AUGUSTUS	intron	86139981	86140040	1	-	.	ID=g8776.t2.intron23;Parent=g8776.t2;
OY776277.1_Linnaemya_vulpina_genome_assembly,_chromosome:_2	AUGUSTUS	CDS	86140041	86140323	1	-	1	ID=g8776.t2.CDS24;Parent=g8776.t2;
OY776277.1_Linnaemya_vulpina_genome_assembly,_chromosome:_2	AUGUSTUS	exon	86140041	86140323	.	-	.	ID=g8776.t2.exon24;Parent=g8776.t2;
OY776277.1_Linnaemya_vulpina_genome_assembly,_chromosome:_2	AUGUSTUS	intron	86140324	86140401	1	-	.	ID=g8776.t2.intron24;Parent=g8776.t2;
OY776277.1_Linnaemya_vulpina_genome_assembly,_chromosome:_2	AUGUSTUS	CDS	86140402	86140643	1	-	0	ID=g8776.t2.CDS25;Parent=g8776.t2;
OY776277.1_Linnaemya_vulpina_genome_assembly,_chromosome:_2	AUGUSTUS	exon	86140402	86140643	.	-	.	ID=g8776.t2.exon25;Parent=g8776.t2;
OY776277.1_Linnaemya_vulpina_genome_assembly,_chromosome:_2	AUGUSTUS	intron	86140644	86140698	1	-	.	ID=g8776.t2.intron25;Parent=g8776.t2;
OY776277.1_Linnaemya_vulpina_genome_assembly,_chromosome:_2	AUGUSTUS	CDS	86140699	86140910	1	-	2	ID=g8776.t2.CDS26;Parent=g8776.t2;
OY776277.1_Linnaemya_vulpina_genome_assembly,_chromosome:_2	AUGUSTUS	exon	86140699	86140910	.	-	.	ID=g8776.t2.exon26;Parent=g8776.t2;
OY776277.1_Linnaemya_vulpina_genome_assembly,_chromosome:_2	AUGUSTUS	intron	86140911	86140971	1	-	.	ID=g8776.t2.intron26;Parent=g8776.t2;
OY776277.1_Linnaemya_vulpina_genome_assembly,_chromosome:_2	AUGUSTUS	CDS	86140972	86141124	1	-	2	ID=g8776.t2.CDS27;Parent=g8776.t2;
OY776277.1_Linnaemya_vulpina_genome_assembly,_chromosome:_2	AUGUSTUS	exon	86140972	86141124	.	-	.	ID=g8776.t2.exon27;Parent=g8776.t2;
OY776277.1_Linnaemya_vulpina_genome_assembly,_chromosome:_2	AUGUSTUS	intron	86141125	86142517	1	-	.	ID=g8776.t2.intron27;Parent=g8776.t2;
OY776277.1_Linnaemya_vulpina_genome_assembly,_chromosome:_2	AUGUSTUS	CDS	86142518	86143244	1	-	0	ID=g8776.t2.CDS28;Parent=g8776.t2;
OY776277.1_Linnaemya_vulpina_genome_assembly,_chromosome:_2	AUGUSTUS	exon	86142518	86143244	.	-	.	ID=g8776.t2.exon28;Parent=g8776.t2;
OY776277.1_Linnaemya_vulpina_genome_assembly,_chromosome:_2	AUGUSTUS	start_codon	86143242	86143244	.	-	0	ID=g8776.t2.start1;Parent=g8776.t2;
OY776277.1_Linnaemya_vulpina_genome_assembly,_chromosome:_2	AUGUSTUS	gene	86153404	86154315	.	+	.	ID=g8777;
OY776277.1_Linnaemya_vulpina_genome_assembly,_chromosome:_2	AUGUSTUS	mRNA	86153404	86154315	1	+	.	ID=g8777.t1;Parent=g8777;
OY776277.1_Linnaemya_vulpina_genome_assembly,_chromosome:_2	AUGUSTUS	start_codon	86153404	86153406	.	+	0	ID=g8777.t1.start1;Parent=g8777.t1;
OY776277.1_Linnaemya_vulpina_genome_assembly,_chromosome:_2	AUGUSTUS	CDS	86153404	86154315	1	+	0	ID=g8777.t1.CDS1;Parent=g8777.t1;
OY776277.1_Linnaemya_vulpina_genome_assembly,_chromosome:_2	AUGUSTUS	exon	86153404	86154315	.	+	.	ID=g8777.t1.exon1;Parent=g8777.t1;
OY776277.1_Linnaemya_vulpina_genome_assembly,_chromosome:_2	AUGUSTUS	stop_codon	86154313	86154315	.	+	0	ID=g8777.t1.stop1;Parent=g8777.t1;
OY776277.1_Linnaemya_vulpina_genome_assembly,_chromosome:_2	AUGUSTUS	gene	86157692	86159575	.	-	.	ID=g8778;
OY776277.1_Linnaemya_vulpina_genome_assembly,_chromosome:_2	AUGUSTUS	mRNA	86157692	86159575	1	-	.	ID=g8778.t1;Parent=g8778;
OY776277.1_Linnaemya_vulpina_genome_assembly,_chromosome:_2	AUGUSTUS	stop_codon	86157692	86157694	.	-	0	ID=g8778.t1.stop1;Parent=g8778.t1;
OY776277.1_Linnaemya_vulpina_genome_assembly,_chromosome:_2	AUGUSTUS	CDS	86157692	86157890	1	-	1	ID=g8778.t1.CDS1;Parent=g8778.t1;
OY776277.1_Linnaemya_vulpina_genome_assembly,_chromosome:_2	AUGUSTUS	exon	86157692	86157890	.	-	.	ID=g8778.t1.exon1;Parent=g8778.t1;
OY776277.1_Linnaemya_vulpina_genome_assembly,_chromosome:_2	AUGUSTUS	intron	86157891	86157950	1	-	.	ID=g8778.t1.intron1;Parent=g8778.t1;
OY776277.1_Linnaemya_vulpina_genome_assembly,_chromosome:_2	AUGUSTUS	CDS	86157951	86158434	1	-	2	ID=g8778.t1.CDS2;Parent=g8778.t1;
OY776277.1_Linnaemya_vulpina_genome_assembly,_chromosome:_2	AUGUSTUS	exon	86157951	86158434	.	-	.	ID=g8778.t1.exon2;Parent=g8778.t1;
OY776277.1_Linnaemya_vulpina_genome_assembly,_chromosome:_2	AUGUSTUS	intron	86158435	86159499	1	-	.	ID=g8778.t1.intron2;Parent=g8778.t1;
OY776277.1_Linnaemya_vulpina_genome_assembly,_chromosome:_2	AUGUSTUS	CDS	86159500	86159575	1	-	0	ID=g8778.t1.CDS3;Parent=g8778.t1;
OY776277.1_Linnaemya_vulpina_genome_assembly,_chromosome:_2	AUGUSTUS	exon	86159500	86159575	.	-	.	ID=g8778.t1.exon3;Parent=g8778.t1;
OY776277.1_Linnaemya_vulpina_genome_assembly,_chromosome:_2	AUGUSTUS	start_codon	86159573	86159575	.	-	0	ID=g8778.t1.start1;Parent=g8778.t1;
OY776277.1_Linnaemya_vulpina_genome_assembly,_chromosome:_2	AUGUSTUS	gene	86164107	86166224	.	-	.	ID=g8779;
OY776277.1_Linnaemya_vulpina_genome_assembly,_chromosome:_2	AUGUSTUS	mRNA	86164107	86166224	1	-	.	ID=g8779.t1;Parent=g8779;
OY776277.1_Linnaemya_vulpina_genome_assembly,_chromosome:_2	AUGUSTUS	stop_codon	86164107	86164109	.	-	0	ID=g8779.t1.stop1;Parent=g8779.t1;
OY776277.1_Linnaemya_vulpina_genome_assembly,_chromosome:_2	AUGUSTUS	CDS	86164107	86164305	1	-	1	ID=g8779.t1.CDS1;Parent=g8779.t1;
OY776277.1_Linnaemya_vulpina_genome_assembly,_chromosome:_2	AUGUSTUS	exon	86164107	86164305	.	-	.	ID=g8779.t1.exon1;Parent=g8779.t1;
OY776277.1_Linnaemya_vulpina_genome_assembly,_chromosome:_2	AUGUSTUS	intron	86164306	86165602	1	-	.	ID=g8779.t1.intron1;Parent=g8779.t1;
OY776277.1_Linnaemya_vulpina_genome_assembly,_chromosome:_2	AUGUSTUS	CDS	86165603	86166083	1	-	2	ID=g8779.t1.CDS2;Parent=g8779.t1;
OY776277.1_Linnaemya_vulpina_genome_assembly,_chromosome:_2	AUGUSTUS	exon	86165603	86166083	.	-	.	ID=g8779.t1.exon2;Parent=g8779.t1;
OY776277.1_Linnaemya_vulpina_genome_assembly,_chromosome:_2	AUGUSTUS	intron	86166084	86166154	1	-	.	ID=g8779.t1.intron2;Parent=g8779.t1;
OY776277.1_Linnaemya_vulpina_genome_assembly,_chromosome:_2	AUGUSTUS	CDS	86166155	86166224	1	-	0	ID=g8779.t1.CDS3;Parent=g8779.t1;
OY776277.1_Linnaemya_vulpina_genome_assembly,_chromosome:_2	AUGUSTUS	exon	86166155	86166224	.	-	.	ID=g8779.t1.exon3;Parent=g8779.t1;
OY776277.1_Linnaemya_vulpina_genome_assembly,_chromosome:_2	AUGUSTUS	start_codon	86166222	86166224	.	-	0	ID=g8779.t1.start1;Parent=g8779.t1;
OY776277.1_Linnaemya_vulpina_genome_assembly,_chromosome:_2	AUGUSTUS	gene	86192050	86204902	.	-	.	ID=g8780;
OY776277.1_Linnaemya_vulpina_genome_assembly,_chromosome:_2	AUGUSTUS	mRNA	86192050	86204902	1	-	.	ID=g8780.t1;Parent=g8780;
OY776277.1_Linnaemya_vulpina_genome_assembly,_chromosome:_2	AUGUSTUS	stop_codon	86192050	86192052	.	-	0	ID=g8780.t1.stop1;Parent=g8780.t1;
OY776277.1_Linnaemya_vulpina_genome_assembly,_chromosome:_2	AUGUSTUS	CDS	86192050	86192134	1	-	1	ID=g8780.t1.CDS1;Parent=g8780.t1;
OY776277.1_Linnaemya_vulpina_genome_assembly,_chromosome:_2	AUGUSTUS	exon	86192050	86192134	.	-	.	ID=g8780.t1.exon1;Parent=g8780.t1;
OY776277.1_Linnaemya_vulpina_genome_assembly,_chromosome:_2	AUGUSTUS	intron	86192135	86192694	1	-	.	ID=g8780.t1.intron1;Parent=g8780.t1;
OY776277.1_Linnaemya_vulpina_genome_assembly,_chromosome:_2	AUGUSTUS	CDS	86192695	86192765	1	-	0	ID=g8780.t1.CDS2;Parent=g8780.t1;
OY776277.1_Linnaemya_vulpina_genome_assembly,_chromosome:_2	AUGUSTUS	exon	86192695	86192765	.	-	.	ID=g8780.t1.exon2;Parent=g8780.t1;
OY776277.1_Linnaemya_vulpina_genome_assembly,_chromosome:_2	AUGUSTUS	intron	86192766	86195454	1	-	.	ID=g8780.t1.intron2;Parent=g8780.t1;
OY776277.1_Linnaemya_vulpina_genome_assembly,_chromosome:_2	AUGUSTUS	CDS	86195455	86195546	1	-	2	ID=g8780.t1.CDS3;Parent=g8780.t1;
OY776277.1_Linnaemya_vulpina_genome_assembly,_chromosome:_2	AUGUSTUS	exon	86195455	86195546	.	-	.	ID=g8780.t1.exon3;Parent=g8780.t1;
OY776277.1_Linnaemya_vulpina_genome_assembly,_chromosome:_2	AUGUSTUS	intron	86195547	86195612	1	-	.	ID=g8780.t1.intron3;Parent=g8780.t1;
OY776277.1_Linnaemya_vulpina_genome_assembly,_chromosome:_2	AUGUSTUS	CDS	86195613	86195728	1	-	1	ID=g8780.t1.CDS4;Parent=g8780.t1;
OY776277.1_Linnaemya_vulpina_genome_assembly,_chromosome:_2	AUGUSTUS	exon	86195613	86195728	.	-	.	ID=g8780.t1.exon4;Parent=g8780.t1;
OY776277.1_Linnaemya_vulpina_genome_assembly,_chromosome:_2	AUGUSTUS	intron	86195729	86197002	1	-	.	ID=g8780.t1.intron4;Parent=g8780.t1;
OY776277.1_Linnaemya_vulpina_genome_assembly,_chromosome:_2	AUGUSTUS	CDS	86197003	86197448	1	-	0	ID=g8780.t1.CDS5;Parent=g8780.t1;
OY776277.1_Linnaemya_vulpina_genome_assembly,_chromosome:_2	AUGUSTUS	exon	86197003	86197448	.	-	.	ID=g8780.t1.exon5;Parent=g8780.t1;
OY776277.1_Linnaemya_vulpina_genome_assembly,_chromosome:_2	AUGUSTUS	intron	86197449	86197514	1	-	.	ID=g8780.t1.intron5;Parent=g8780.t1;
OY776277.1_Linnaemya_vulpina_genome_assembly,_chromosome:_2	AUGUSTUS	CDS	86197515	86197673	1	-	0	ID=g8780.t1.CDS6;Parent=g8780.t1;
OY776277.1_Linnaemya_vulpina_genome_assembly,_chromosome:_2	AUGUSTUS	exon	86197515	86197673	.	-	.	ID=g8780.t1.exon6;Parent=g8780.t1;
OY776277.1_Linnaemya_vulpina_genome_assembly,_chromosome:_2	AUGUSTUS	intron	86197674	86197750	1	-	.	ID=g8780.t1.intron6;Parent=g8780.t1;
OY776277.1_Linnaemya_vulpina_genome_assembly,_chromosome:_2	AUGUSTUS	CDS	86197751	86197906	1	-	0	ID=g8780.t1.CDS7;Parent=g8780.t1;
OY776277.1_Linnaemya_vulpina_genome_assembly,_chromosome:_2	AUGUSTUS	exon	86197751	86197906	.	-	.	ID=g8780.t1.exon7;Parent=g8780.t1;
OY776277.1_Linnaemya_vulpina_genome_assembly,_chromosome:_2	AUGUSTUS	intron	86197907	86203951	1	-	.	ID=g8780.t1.intron7;Parent=g8780.t1;
OY776277.1_Linnaemya_vulpina_genome_assembly,_chromosome:_2	AUGUSTUS	CDS	86203952	86204090	1	-	1	ID=g8780.t1.CDS8;Parent=g8780.t1;
OY776277.1_Linnaemya_vulpina_genome_assembly,_chromosome:_2	AUGUSTUS	exon	86203952	86204090	.	-	.	ID=g8780.t1.exon8;Parent=g8780.t1;
OY776277.1_Linnaemya_vulpina_genome_assembly,_chromosome:_2	AUGUSTUS	intron	86204091	86204171	1	-	.	ID=g8780.t1.intron8;Parent=g8780.t1;
OY776277.1_Linnaemya_vulpina_genome_assembly,_chromosome:_2	AUGUSTUS	CDS	86204172	86204336	1	-	1	ID=g8780.t1.CDS9;Parent=g8780.t1;
OY776277.1_Linnaemya_vulpina_genome_assembly,_chromosome:_2	AUGUSTUS	exon	86204172	86204336	.	-	.	ID=g8780.t1.exon9;Parent=g8780.t1;
OY776277.1_Linnaemya_vulpina_genome_assembly,_chromosome:_2	AUGUSTUS	intron	86204337	86204417	1	-	.	ID=g8780.t1.intron9;Parent=g8780.t1;
OY776277.1_Linnaemya_vulpina_genome_assembly,_chromosome:_2	AUGUSTUS	CDS	86204418	86204602	1	-	0	ID=g8780.t1.CDS10;Parent=g8780.t1;
OY776277.1_Linnaemya_vulpina_genome_assembly,_chromosome:_2	AUGUSTUS	exon	86204418	86204602	.	-	.	ID=g8780.t1.exon10;Parent=g8780.t1;
OY776277.1_Linnaemya_vulpina_genome_assembly,_chromosome:_2	AUGUSTUS	intron	86204603	86204695	1	-	.	ID=g8780.t1.intron10;Parent=g8780.t1;
OY776277.1_Linnaemya_vulpina_genome_assembly,_chromosome:_2	AUGUSTUS	CDS	86204696	86204902	1	-	0	ID=g8780.t1.CDS11;Parent=g8780.t1;
OY776277.1_Linnaemya_vulpina_genome_assembly,_chromosome:_2	AUGUSTUS	exon	86204696	86204902	.	-	.	ID=g8780.t1.exon11;Parent=g8780.t1;
OY776277.1_Linnaemya_vulpina_genome_assembly,_chromosome:_2	AUGUSTUS	start_codon	86204900	86204902	.	-	0	ID=g8780.t1.start1;Parent=g8780.t1;
OY776277.1_Linnaemya_vulpina_genome_assembly,_chromosome:_2	AUGUSTUS	gene	86224419	86229769	.	-	.	ID=g8781;
OY776277.1_Linnaemya_vulpina_genome_assembly,_chromosome:_2	AUGUSTUS	mRNA	86224419	86229769	1	-	.	ID=g8781.t1;Parent=g8781;
OY776277.1_Linnaemya_vulpina_genome_assembly,_chromosome:_2	AUGUSTUS	stop_codon	86224419	86224421	.	-	0	ID=g8781.t1.stop1;Parent=g8781.t1;
OY776277.1_Linnaemya_vulpina_genome_assembly,_chromosome:_2	AUGUSTUS	CDS	86224419	86224508	1	-	0	ID=g8781.t1.CDS1;Parent=g8781.t1;
OY776277.1_Linnaemya_vulpina_genome_assembly,_chromosome:_2	AUGUSTUS	exon	86224419	86224508	.	-	.	ID=g8781.t1.exon1;Parent=g8781.t1;
OY776277.1_Linnaemya_vulpina_genome_assembly,_chromosome:_2	AUGUSTUS	intron	86224509	86227916	1	-	.	ID=g8781.t1.intron1;Parent=g8781.t1;
OY776277.1_Linnaemya_vulpina_genome_assembly,_chromosome:_2	AUGUSTUS	CDS	86227917	86228903	1	-	0	ID=g8781.t1.CDS2;Parent=g8781.t1;
OY776277.1_Linnaemya_vulpina_genome_assembly,_chromosome:_2	AUGUSTUS	exon	86227917	86228903	.	-	.	ID=g8781.t1.exon2;Parent=g8781.t1;
OY776277.1_Linnaemya_vulpina_genome_assembly,_chromosome:_2	AUGUSTUS	intron	86228904	86228970	1	-	.	ID=g8781.t1.intron2;Parent=g8781.t1;
OY776277.1_Linnaemya_vulpina_genome_assembly,_chromosome:_2	AUGUSTUS	CDS	86228971	86229092	1	-	2	ID=g8781.t1.CDS3;Parent=g8781.t1;
OY776277.1_Linnaemya_vulpina_genome_assembly,_chromosome:_2	AUGUSTUS	exon	86228971	86229092	.	-	.	ID=g8781.t1.exon3;Parent=g8781.t1;
OY776277.1_Linnaemya_vulpina_genome_assembly,_chromosome:_2	AUGUSTUS	intron	86229093	86229151	1	-	.	ID=g8781.t1.intron3;Parent=g8781.t1;
OY776277.1_Linnaemya_vulpina_genome_assembly,_chromosome:_2	AUGUSTUS	CDS	86229152	86229555	1	-	1	ID=g8781.t1.CDS4;Parent=g8781.t1;
OY776277.1_Linnaemya_vulpina_genome_assembly,_chromosome:_2	AUGUSTUS	exon	86229152	86229555	.	-	.	ID=g8781.t1.exon4;Parent=g8781.t1;
OY776277.1_Linnaemya_vulpina_genome_assembly,_chromosome:_2	AUGUSTUS	intron	86229556	86229608	1	-	.	ID=g8781.t1.intron4;Parent=g8781.t1;
OY776277.1_Linnaemya_vulpina_genome_assembly,_chromosome:_2	AUGUSTUS	CDS	86229609	86229769	1	-	0	ID=g8781.t1.CDS5;Parent=g8781.t1;
OY776277.1_Linnaemya_vulpina_genome_assembly,_chromosome:_2	AUGUSTUS	exon	86229609	86229769	.	-	.	ID=g8781.t1.exon5;Parent=g8781.t1;
OY776277.1_Linnaemya_vulpina_genome_assembly,_chromosome:_2	AUGUSTUS	start_codon	86229767	86229769	.	-	0	ID=g8781.t1.start1;Parent=g8781.t1;
OY776277.1_Linnaemya_vulpina_genome_assembly,_chromosome:_2	AUGUSTUS	gene	86230415	86232460	.	+	.	ID=g8782;
OY776277.1_Linnaemya_vulpina_genome_assembly,_chromosome:_2	AUGUSTUS	mRNA	86230415	86232460	1	+	.	ID=g8782.t1;Parent=g8782;
OY776277.1_Linnaemya_vulpina_genome_assembly,_chromosome:_2	AUGUSTUS	start_codon	86230415	86230417	.	+	0	ID=g8782.t1.start1;Parent=g8782.t1;
OY776277.1_Linnaemya_vulpina_genome_assembly,_chromosome:_2	AUGUSTUS	CDS	86230415	86230435	1	+	0	ID=g8782.t1.CDS1;Parent=g8782.t1;
OY776277.1_Linnaemya_vulpina_genome_assembly,_chromosome:_2	AUGUSTUS	exon	86230415	86230435	.	+	.	ID=g8782.t1.exon1;Parent=g8782.t1;
OY776277.1_Linnaemya_vulpina_genome_assembly,_chromosome:_2	AUGUSTUS	intron	86230436	86230783	1	+	.	ID=g8782.t1.intron1;Parent=g8782.t1;
OY776277.1_Linnaemya_vulpina_genome_assembly,_chromosome:_2	AUGUSTUS	CDS	86230784	86231024	1	+	0	ID=g8782.t1.CDS2;Parent=g8782.t1;
OY776277.1_Linnaemya_vulpina_genome_assembly,_chromosome:_2	AUGUSTUS	exon	86230784	86231024	.	+	.	ID=g8782.t1.exon2;Parent=g8782.t1;
OY776277.1_Linnaemya_vulpina_genome_assembly,_chromosome:_2	AUGUSTUS	intron	86231025	86232104	1	+	.	ID=g8782.t1.intron2;Parent=g8782.t1;
OY776277.1_Linnaemya_vulpina_genome_assembly,_chromosome:_2	AUGUSTUS	CDS	86232105	86232460	1	+	2	ID=g8782.t1.CDS3;Parent=g8782.t1;
OY776277.1_Linnaemya_vulpina_genome_assembly,_chromosome:_2	AUGUSTUS	exon	86232105	86232460	.	+	.	ID=g8782.t1.exon3;Parent=g8782.t1;
OY776277.1_Linnaemya_vulpina_genome_assembly,_chromosome:_2	AUGUSTUS	stop_codon	86232458	86232460	.	+	0	ID=g8782.t1.stop1;Parent=g8782.t1;
OY776277.1_Linnaemya_vulpina_genome_assembly,_chromosome:_2	AUGUSTUS	gene	86233533	86234303	.	-	.	ID=g8783;
OY776277.1_Linnaemya_vulpina_genome_assembly,_chromosome:_2	AUGUSTUS	mRNA	86233533	86234303	1	-	.	ID=g8783.t1;Parent=g8783;
OY776277.1_Linnaemya_vulpina_genome_assembly,_chromosome:_2	AUGUSTUS	stop_codon	86233533	86233535	.	-	0	ID=g8783.t1.stop1;Parent=g8783.t1;
OY776277.1_Linnaemya_vulpina_genome_assembly,_chromosome:_2	AUGUSTUS	CDS	86233533	86234303	1	-	0	ID=g8783.t1.CDS1;Parent=g8783.t1;
OY776277.1_Linnaemya_vulpina_genome_assembly,_chromosome:_2	AUGUSTUS	exon	86233533	86234303	.	-	.	ID=g8783.t1.exon1;Parent=g8783.t1;
OY776277.1_Linnaemya_vulpina_genome_assembly,_chromosome:_2	AUGUSTUS	start_codon	86234301	86234303	.	-	0	ID=g8783.t1.start1;Parent=g8783.t1;
OY776277.1_Linnaemya_vulpina_genome_assembly,_chromosome:_2	AUGUSTUS	gene	86235821	86236585	.	+	.	ID=g8784;
OY776277.1_Linnaemya_vulpina_genome_assembly,_chromosome:_2	AUGUSTUS	mRNA	86235821	86236585	1	+	.	ID=g8784.t1;Parent=g8784;
OY776277.1_Linnaemya_vulpina_genome_assembly,_chromosome:_2	AUGUSTUS	start_codon	86235821	86235823	.	+	0	ID=g8784.t1.start1;Parent=g8784.t1;
OY776277.1_Linnaemya_vulpina_genome_assembly,_chromosome:_2	AUGUSTUS	CDS	86235821	86236585	1	+	0	ID=g8784.t1.CDS1;Parent=g8784.t1;
OY776277.1_Linnaemya_vulpina_genome_assembly,_chromosome:_2	AUGUSTUS	exon	86235821	86236585	.	+	.	ID=g8784.t1.exon1;Parent=g8784.t1;
OY776277.1_Linnaemya_vulpina_genome_assembly,_chromosome:_2	AUGUSTUS	stop_codon	86236583	86236585	.	+	0	ID=g8784.t1.stop1;Parent=g8784.t1;
OY776277.1_Linnaemya_vulpina_genome_assembly,_chromosome:_2	AUGUSTUS	gene	86237413	86238183	.	+	.	ID=g8785;
OY776277.1_Linnaemya_vulpina_genome_assembly,_chromosome:_2	AUGUSTUS	mRNA	86237413	86238183	1	+	.	ID=g8785.t1;Parent=g8785;
OY776277.1_Linnaemya_vulpina_genome_assembly,_chromosome:_2	AUGUSTUS	start_codon	86237413	86237415	.	+	0	ID=g8785.t1.start1;Parent=g8785.t1;
OY776277.1_Linnaemya_vulpina_genome_assembly,_chromosome:_2	AUGUSTUS	CDS	86237413	86238183	1	+	0	ID=g8785.t1.CDS1;Parent=g8785.t1;
OY776277.1_Linnaemya_vulpina_genome_assembly,_chromosome:_2	AUGUSTUS	exon	86237413	86238183	.	+	.	ID=g8785.t1.exon1;Parent=g8785.t1;
OY776277.1_Linnaemya_vulpina_genome_assembly,_chromosome:_2	AUGUSTUS	stop_codon	86238181	86238183	.	+	0	ID=g8785.t1.stop1;Parent=g8785.t1;
OY776277.1_Linnaemya_vulpina_genome_assembly,_chromosome:_2	AUGUSTUS	gene	86245209	86252450	.	-	.	ID=g8786;
OY776277.1_Linnaemya_vulpina_genome_assembly,_chromosome:_2	AUGUSTUS	mRNA	86245209	86252450	0.9	-	.	ID=g8786.t1;Parent=g8786;
OY776277.1_Linnaemya_vulpina_genome_assembly,_chromosome:_2	AUGUSTUS	stop_codon	86245209	86245211	.	-	0	ID=g8786.t1.stop1;Parent=g8786.t1;
OY776277.1_Linnaemya_vulpina_genome_assembly,_chromosome:_2	AUGUSTUS	CDS	86245209	86245428	1	-	1	ID=g8786.t1.CDS1;Parent=g8786.t1;
OY776277.1_Linnaemya_vulpina_genome_assembly,_chromosome:_2	AUGUSTUS	exon	86245209	86245428	.	-	.	ID=g8786.t1.exon1;Parent=g8786.t1;
OY776277.1_Linnaemya_vulpina_genome_assembly,_chromosome:_2	AUGUSTUS	intron	86245429	86246923	1	-	.	ID=g8786.t1.intron1;Parent=g8786.t1;
OY776277.1_Linnaemya_vulpina_genome_assembly,_chromosome:_2	AUGUSTUS	CDS	86246924	86247073	1	-	1	ID=g8786.t1.CDS2;Parent=g8786.t1;
OY776277.1_Linnaemya_vulpina_genome_assembly,_chromosome:_2	AUGUSTUS	exon	86246924	86247073	.	-	.	ID=g8786.t1.exon2;Parent=g8786.t1;
OY776277.1_Linnaemya_vulpina_genome_assembly,_chromosome:_2	AUGUSTUS	intron	86247074	86247152	1	-	.	ID=g8786.t1.intron2;Parent=g8786.t1;
OY776277.1_Linnaemya_vulpina_genome_assembly,_chromosome:_2	AUGUSTUS	CDS	86247153	86247314	1	-	1	ID=g8786.t1.CDS3;Parent=g8786.t1;
OY776277.1_Linnaemya_vulpina_genome_assembly,_chromosome:_2	AUGUSTUS	exon	86247153	86247314	.	-	.	ID=g8786.t1.exon3;Parent=g8786.t1;
OY776277.1_Linnaemya_vulpina_genome_assembly,_chromosome:_2	AUGUSTUS	intron	86247315	86247391	1	-	.	ID=g8786.t1.intron3;Parent=g8786.t1;
OY776277.1_Linnaemya_vulpina_genome_assembly,_chromosome:_2	AUGUSTUS	CDS	86247392	86247496	1	-	1	ID=g8786.t1.CDS4;Parent=g8786.t1;
OY776277.1_Linnaemya_vulpina_genome_assembly,_chromosome:_2	AUGUSTUS	exon	86247392	86247496	.	-	.	ID=g8786.t1.exon4;Parent=g8786.t1;
OY776277.1_Linnaemya_vulpina_genome_assembly,_chromosome:_2	AUGUSTUS	intron	86247497	86251428	1	-	.	ID=g8786.t1.intron4;Parent=g8786.t1;
OY776277.1_Linnaemya_vulpina_genome_assembly,_chromosome:_2	AUGUSTUS	CDS	86251429	86251500	1	-	1	ID=g8786.t1.CDS5;Parent=g8786.t1;
OY776277.1_Linnaemya_vulpina_genome_assembly,_chromosome:_2	AUGUSTUS	exon	86251429	86251500	.	-	.	ID=g8786.t1.exon5;Parent=g8786.t1;
OY776277.1_Linnaemya_vulpina_genome_assembly,_chromosome:_2	AUGUSTUS	intron	86251501	86251670	1	-	.	ID=g8786.t1.intron5;Parent=g8786.t1;
OY776277.1_Linnaemya_vulpina_genome_assembly,_chromosome:_2	AUGUSTUS	CDS	86251671	86251750	1	-	0	ID=g8786.t1.CDS6;Parent=g8786.t1;
OY776277.1_Linnaemya_vulpina_genome_assembly,_chromosome:_2	AUGUSTUS	exon	86251671	86251750	.	-	.	ID=g8786.t1.exon6;Parent=g8786.t1;
OY776277.1_Linnaemya_vulpina_genome_assembly,_chromosome:_2	AUGUSTUS	intron	86251751	86251828	1	-	.	ID=g8786.t1.intron6;Parent=g8786.t1;
OY776277.1_Linnaemya_vulpina_genome_assembly,_chromosome:_2	AUGUSTUS	CDS	86251829	86252181	0.99	-	2	ID=g8786.t1.CDS7;Parent=g8786.t1;
OY776277.1_Linnaemya_vulpina_genome_assembly,_chromosome:_2	AUGUSTUS	exon	86251829	86252181	.	-	.	ID=g8786.t1.exon7;Parent=g8786.t1;
OY776277.1_Linnaemya_vulpina_genome_assembly,_chromosome:_2	AUGUSTUS	intron	86252182	86252431	0.9	-	.	ID=g8786.t1.intron7;Parent=g8786.t1;
OY776277.1_Linnaemya_vulpina_genome_assembly,_chromosome:_2	AUGUSTUS	CDS	86252432	86252450	0.9	-	0	ID=g8786.t1.CDS8;Parent=g8786.t1;
OY776277.1_Linnaemya_vulpina_genome_assembly,_chromosome:_2	AUGUSTUS	exon	86252432	86252450	.	-	.	ID=g8786.t1.exon8;Parent=g8786.t1;
OY776277.1_Linnaemya_vulpina_genome_assembly,_chromosome:_2	AUGUSTUS	start_codon	86252448	86252450	.	-	0	ID=g8786.t1.start1;Parent=g8786.t1;
OY776277.1_Linnaemya_vulpina_genome_assembly,_chromosome:_2	AUGUSTUS	gene	86280552	86295231	.	-	.	ID=g8787;
OY776277.1_Linnaemya_vulpina_genome_assembly,_chromosome:_2	AUGUSTUS	mRNA	86280552	86295231	0.94	-	.	ID=g8787.t1;Parent=g8787;
OY776277.1_Linnaemya_vulpina_genome_assembly,_chromosome:_2	AUGUSTUS	stop_codon	86280552	86280554	.	-	0	ID=g8787.t1.stop1;Parent=g8787.t1;
OY776277.1_Linnaemya_vulpina_genome_assembly,_chromosome:_2	AUGUSTUS	CDS	86280552	86282554	0.94	-	2	ID=g8787.t1.CDS1;Parent=g8787.t1;
OY776277.1_Linnaemya_vulpina_genome_assembly,_chromosome:_2	AUGUSTUS	exon	86280552	86282554	.	-	.	ID=g8787.t1.exon1;Parent=g8787.t1;
OY776277.1_Linnaemya_vulpina_genome_assembly,_chromosome:_2	AUGUSTUS	intron	86282555	86282621	1	-	.	ID=g8787.t1.intron1;Parent=g8787.t1;
OY776277.1_Linnaemya_vulpina_genome_assembly,_chromosome:_2	AUGUSTUS	CDS	86282622	86282687	1	-	2	ID=g8787.t1.CDS2;Parent=g8787.t1;
OY776277.1_Linnaemya_vulpina_genome_assembly,_chromosome:_2	AUGUSTUS	exon	86282622	86282687	.	-	.	ID=g8787.t1.exon2;Parent=g8787.t1;
OY776277.1_Linnaemya_vulpina_genome_assembly,_chromosome:_2	AUGUSTUS	intron	86282688	86285217	1	-	.	ID=g8787.t1.intron2;Parent=g8787.t1;
OY776277.1_Linnaemya_vulpina_genome_assembly,_chromosome:_2	AUGUSTUS	CDS	86285218	86285283	1	-	2	ID=g8787.t1.CDS3;Parent=g8787.t1;
OY776277.1_Linnaemya_vulpina_genome_assembly,_chromosome:_2	AUGUSTUS	exon	86285218	86285283	.	-	.	ID=g8787.t1.exon3;Parent=g8787.t1;
OY776277.1_Linnaemya_vulpina_genome_assembly,_chromosome:_2	AUGUSTUS	intron	86285284	86285343	1	-	.	ID=g8787.t1.intron3;Parent=g8787.t1;
OY776277.1_Linnaemya_vulpina_genome_assembly,_chromosome:_2	AUGUSTUS	CDS	86285344	86285560	1	-	0	ID=g8787.t1.CDS4;Parent=g8787.t1;
OY776277.1_Linnaemya_vulpina_genome_assembly,_chromosome:_2	AUGUSTUS	exon	86285344	86285560	.	-	.	ID=g8787.t1.exon4;Parent=g8787.t1;
OY776277.1_Linnaemya_vulpina_genome_assembly,_chromosome:_2	AUGUSTUS	intron	86285561	86294712	1	-	.	ID=g8787.t1.intron4;Parent=g8787.t1;
OY776277.1_Linnaemya_vulpina_genome_assembly,_chromosome:_2	AUGUSTUS	CDS	86294713	86295231	1	-	0	ID=g8787.t1.CDS5;Parent=g8787.t1;
OY776277.1_Linnaemya_vulpina_genome_assembly,_chromosome:_2	AUGUSTUS	exon	86294713	86295231	.	-	.	ID=g8787.t1.exon5;Parent=g8787.t1;
OY776277.1_Linnaemya_vulpina_genome_assembly,_chromosome:_2	AUGUSTUS	start_codon	86295229	86295231	.	-	0	ID=g8787.t1.start1;Parent=g8787.t1;
OY776277.1_Linnaemya_vulpina_genome_assembly,_chromosome:_2	AUGUSTUS	gene	86302199	86303954	.	+	.	ID=g8788;
OY776277.1_Linnaemya_vulpina_genome_assembly,_chromosome:_2	AUGUSTUS	mRNA	86302199	86303954	0.58	+	.	ID=g8788.t1;Parent=g8788;
OY776277.1_Linnaemya_vulpina_genome_assembly,_chromosome:_2	AUGUSTUS	start_codon	86302199	86302201	.	+	0	ID=g8788.t1.start1;Parent=g8788.t1;
OY776277.1_Linnaemya_vulpina_genome_assembly,_chromosome:_2	AUGUSTUS	CDS	86302199	86302322	1	+	0	ID=g8788.t1.CDS1;Parent=g8788.t1;
OY776277.1_Linnaemya_vulpina_genome_assembly,_chromosome:_2	AUGUSTUS	exon	86302199	86302322	.	+	.	ID=g8788.t1.exon1;Parent=g8788.t1;
OY776277.1_Linnaemya_vulpina_genome_assembly,_chromosome:_2	AUGUSTUS	intron	86302323	86303448	0.58	+	.	ID=g8788.t1.intron1;Parent=g8788.t1;
OY776277.1_Linnaemya_vulpina_genome_assembly,_chromosome:_2	AUGUSTUS	CDS	86303449	86303954	0.58	+	2	ID=g8788.t1.CDS2;Parent=g8788.t1;
OY776277.1_Linnaemya_vulpina_genome_assembly,_chromosome:_2	AUGUSTUS	exon	86303449	86303954	.	+	.	ID=g8788.t1.exon2;Parent=g8788.t1;
OY776277.1_Linnaemya_vulpina_genome_assembly,_chromosome:_2	AUGUSTUS	stop_codon	86303952	86303954	.	+	0	ID=g8788.t1.stop1;Parent=g8788.t1;
OY776277.1_Linnaemya_vulpina_genome_assembly,_chromosome:_2	AUGUSTUS	mRNA	86302199	86303954	0.46	+	.	ID=g8788.t2;Parent=g8788;
OY776277.1_Linnaemya_vulpina_genome_assembly,_chromosome:_2	AUGUSTUS	start_codon	86302199	86302201	.	+	0	ID=g8788.t2.start1;Parent=g8788.t2;
OY776277.1_Linnaemya_vulpina_genome_assembly,_chromosome:_2	AUGUSTUS	CDS	86302199	86302300	0.55	+	0	ID=g8788.t2.CDS1;Parent=g8788.t2;
OY776277.1_Linnaemya_vulpina_genome_assembly,_chromosome:_2	AUGUSTUS	exon	86302199	86302300	.	+	.	ID=g8788.t2.exon1;Parent=g8788.t2;
OY776277.1_Linnaemya_vulpina_genome_assembly,_chromosome:_2	AUGUSTUS	intron	86302301	86302643	0.46	+	.	ID=g8788.t2.intron1;Parent=g8788.t2;
OY776277.1_Linnaemya_vulpina_genome_assembly,_chromosome:_2	AUGUSTUS	CDS	86302644	86303954	0.68	+	0	ID=g8788.t2.CDS2;Parent=g8788.t2;
OY776277.1_Linnaemya_vulpina_genome_assembly,_chromosome:_2	AUGUSTUS	exon	86302644	86303954	.	+	.	ID=g8788.t2.exon2;Parent=g8788.t2;
OY776277.1_Linnaemya_vulpina_genome_assembly,_chromosome:_2	AUGUSTUS	stop_codon	86303952	86303954	.	+	0	ID=g8788.t2.stop1;Parent=g8788.t2;
OY776277.1_Linnaemya_vulpina_genome_assembly,_chromosome:_2	AUGUSTUS	gene	86318411	86323715	.	-	.	ID=g8789;
OY776277.1_Linnaemya_vulpina_genome_assembly,_chromosome:_2	AUGUSTUS	mRNA	86318411	86323715	0.19	-	.	ID=g8789.t1;Parent=g8789;
OY776277.1_Linnaemya_vulpina_genome_assembly,_chromosome:_2	AUGUSTUS	stop_codon	86318411	86318413	.	-	0	ID=g8789.t1.stop1;Parent=g8789.t1;
OY776277.1_Linnaemya_vulpina_genome_assembly,_chromosome:_2	AUGUSTUS	CDS	86318411	86318494	0.19	-	0	ID=g8789.t1.CDS1;Parent=g8789.t1;
OY776277.1_Linnaemya_vulpina_genome_assembly,_chromosome:_2	AUGUSTUS	exon	86318411	86318494	.	-	.	ID=g8789.t1.exon1;Parent=g8789.t1;
OY776277.1_Linnaemya_vulpina_genome_assembly,_chromosome:_2	AUGUSTUS	intron	86318495	86323550	0.19	-	.	ID=g8789.t1.intron1;Parent=g8789.t1;
OY776277.1_Linnaemya_vulpina_genome_assembly,_chromosome:_2	AUGUSTUS	CDS	86323551	86323715	0.81	-	0	ID=g8789.t1.CDS2;Parent=g8789.t1;
OY776277.1_Linnaemya_vulpina_genome_assembly,_chromosome:_2	AUGUSTUS	exon	86323551	86323715	.	-	.	ID=g8789.t1.exon2;Parent=g8789.t1;
OY776277.1_Linnaemya_vulpina_genome_assembly,_chromosome:_2	AUGUSTUS	start_codon	86323713	86323715	.	-	0	ID=g8789.t1.start1;Parent=g8789.t1;
OY776277.1_Linnaemya_vulpina_genome_assembly,_chromosome:_2	AUGUSTUS	gene	86326034	86336829	.	-	.	ID=g8790;
OY776277.1_Linnaemya_vulpina_genome_assembly,_chromosome:_2	AUGUSTUS	mRNA	86326034	86336829	0.98	-	.	ID=g8790.t1;Parent=g8790;
OY776277.1_Linnaemya_vulpina_genome_assembly,_chromosome:_2	AUGUSTUS	stop_codon	86326034	86326036	.	-	0	ID=g8790.t1.stop1;Parent=g8790.t1;
OY776277.1_Linnaemya_vulpina_genome_assembly,_chromosome:_2	AUGUSTUS	CDS	86326034	86326533	1	-	2	ID=g8790.t1.CDS1;Parent=g8790.t1;
OY776277.1_Linnaemya_vulpina_genome_assembly,_chromosome:_2	AUGUSTUS	exon	86326034	86326533	.	-	.	ID=g8790.t1.exon1;Parent=g8790.t1;
OY776277.1_Linnaemya_vulpina_genome_assembly,_chromosome:_2	AUGUSTUS	intron	86326534	86326591	1	-	.	ID=g8790.t1.intron1;Parent=g8790.t1;
OY776277.1_Linnaemya_vulpina_genome_assembly,_chromosome:_2	AUGUSTUS	CDS	86326592	86326979	1	-	0	ID=g8790.t1.CDS2;Parent=g8790.t1;
OY776277.1_Linnaemya_vulpina_genome_assembly,_chromosome:_2	AUGUSTUS	exon	86326592	86326979	.	-	.	ID=g8790.t1.exon2;Parent=g8790.t1;
OY776277.1_Linnaemya_vulpina_genome_assembly,_chromosome:_2	AUGUSTUS	intron	86326980	86327499	1	-	.	ID=g8790.t1.intron2;Parent=g8790.t1;
OY776277.1_Linnaemya_vulpina_genome_assembly,_chromosome:_2	AUGUSTUS	CDS	86327500	86327572	1	-	1	ID=g8790.t1.CDS3;Parent=g8790.t1;
OY776277.1_Linnaemya_vulpina_genome_assembly,_chromosome:_2	AUGUSTUS	exon	86327500	86327572	.	-	.	ID=g8790.t1.exon3;Parent=g8790.t1;
OY776277.1_Linnaemya_vulpina_genome_assembly,_chromosome:_2	AUGUSTUS	intron	86327573	86329243	1	-	.	ID=g8790.t1.intron3;Parent=g8790.t1;
OY776277.1_Linnaemya_vulpina_genome_assembly,_chromosome:_2	AUGUSTUS	CDS	86329244	86329412	1	-	2	ID=g8790.t1.CDS4;Parent=g8790.t1;
OY776277.1_Linnaemya_vulpina_genome_assembly,_chromosome:_2	AUGUSTUS	exon	86329244	86329412	.	-	.	ID=g8790.t1.exon4;Parent=g8790.t1;
OY776277.1_Linnaemya_vulpina_genome_assembly,_chromosome:_2	AUGUSTUS	intron	86329413	86329471	1	-	.	ID=g8790.t1.intron4;Parent=g8790.t1;
OY776277.1_Linnaemya_vulpina_genome_assembly,_chromosome:_2	AUGUSTUS	CDS	86329472	86329626	1	-	1	ID=g8790.t1.CDS5;Parent=g8790.t1;
OY776277.1_Linnaemya_vulpina_genome_assembly,_chromosome:_2	AUGUSTUS	exon	86329472	86329626	.	-	.	ID=g8790.t1.exon5;Parent=g8790.t1;
OY776277.1_Linnaemya_vulpina_genome_assembly,_chromosome:_2	AUGUSTUS	intron	86329627	86332247	1	-	.	ID=g8790.t1.intron5;Parent=g8790.t1;
OY776277.1_Linnaemya_vulpina_genome_assembly,_chromosome:_2	AUGUSTUS	CDS	86332248	86333302	1	-	0	ID=g8790.t1.CDS6;Parent=g8790.t1;
OY776277.1_Linnaemya_vulpina_genome_assembly,_chromosome:_2	AUGUSTUS	exon	86332248	86333302	.	-	.	ID=g8790.t1.exon6;Parent=g8790.t1;
OY776277.1_Linnaemya_vulpina_genome_assembly,_chromosome:_2	AUGUSTUS	intron	86333303	86336781	0.98	-	.	ID=g8790.t1.intron6;Parent=g8790.t1;
OY776277.1_Linnaemya_vulpina_genome_assembly,_chromosome:_2	AUGUSTUS	CDS	86336782	86336829	0.98	-	0	ID=g8790.t1.CDS7;Parent=g8790.t1;
OY776277.1_Linnaemya_vulpina_genome_assembly,_chromosome:_2	AUGUSTUS	exon	86336782	86336829	.	-	.	ID=g8790.t1.exon7;Parent=g8790.t1;
OY776277.1_Linnaemya_vulpina_genome_assembly,_chromosome:_2	AUGUSTUS	start_codon	86336827	86336829	.	-	0	ID=g8790.t1.start1;Parent=g8790.t1;
OY776277.1_Linnaemya_vulpina_genome_assembly,_chromosome:_2	GeneMark.hmm3	mRNA	86326034	86329607	.	-	.	ID=g8790.t2;Parent=g8790;
OY776277.1_Linnaemya_vulpina_genome_assembly,_chromosome:_2	GeneMark.hmm3	stop_codon	86326034	86326036	.	-	0	ID=g8790.t2.stop1;Parent=g8790.t2;
OY776277.1_Linnaemya_vulpina_genome_assembly,_chromosome:_2	GeneMark.hmm3	CDS	86326034	86326533	.	-	2	ID=g8790.t2.CDS1;Parent=g8790.t2;
OY776277.1_Linnaemya_vulpina_genome_assembly,_chromosome:_2	GeneMark.hmm3	exon	86326034	86326533	0	-	.	ID=g8790.t2.exon1;Parent=g8790.t2;
OY776277.1_Linnaemya_vulpina_genome_assembly,_chromosome:_2	GeneMark.hmm3	intron	86326534	86326591	.	-	0	ID=g8790.t2.intron1;Parent=g8790.t2;
OY776277.1_Linnaemya_vulpina_genome_assembly,_chromosome:_2	GeneMark.hmm3	CDS	86326592	86326979	.	-	0	ID=g8790.t2.CDS2;Parent=g8790.t2;
OY776277.1_Linnaemya_vulpina_genome_assembly,_chromosome:_2	GeneMark.hmm3	exon	86326592	86326979	0	-	.	ID=g8790.t2.exon2;Parent=g8790.t2;
OY776277.1_Linnaemya_vulpina_genome_assembly,_chromosome:_2	GeneMark.hmm3	intron	86326980	86327499	.	-	1	ID=g8790.t2.intron2;Parent=g8790.t2;
OY776277.1_Linnaemya_vulpina_genome_assembly,_chromosome:_2	GeneMark.hmm3	CDS	86327500	86327572	.	-	1	ID=g8790.t2.CDS3;Parent=g8790.t2;
OY776277.1_Linnaemya_vulpina_genome_assembly,_chromosome:_2	GeneMark.hmm3	exon	86327500	86327572	0	-	.	ID=g8790.t2.exon3;Parent=g8790.t2;
OY776277.1_Linnaemya_vulpina_genome_assembly,_chromosome:_2	GeneMark.hmm3	intron	86327573	86329243	.	-	2	ID=g8790.t2.intron3;Parent=g8790.t2;
OY776277.1_Linnaemya_vulpina_genome_assembly,_chromosome:_2	GeneMark.hmm3	CDS	86329244	86329412	.	-	2	ID=g8790.t2.CDS4;Parent=g8790.t2;
OY776277.1_Linnaemya_vulpina_genome_assembly,_chromosome:_2	GeneMark.hmm3	exon	86329244	86329412	0	-	.	ID=g8790.t2.exon4;Parent=g8790.t2;
OY776277.1_Linnaemya_vulpina_genome_assembly,_chromosome:_2	GeneMark.hmm3	intron	86329413	86329471	.	-	0	ID=g8790.t2.intron4;Parent=g8790.t2;
OY776277.1_Linnaemya_vulpina_genome_assembly,_chromosome:_2	GeneMark.hmm3	CDS	86329472	86329607	.	-	0	ID=g8790.t2.CDS5;Parent=g8790.t2;
OY776277.1_Linnaemya_vulpina_genome_assembly,_chromosome:_2	GeneMark.hmm3	exon	86329472	86329607	0	-	.	ID=g8790.t2.exon5;Parent=g8790.t2;
OY776277.1_Linnaemya_vulpina_genome_assembly,_chromosome:_2	GeneMark.hmm3	start_codon	86329605	86329607	.	-	0	ID=g8790.t2.start1;Parent=g8790.t2;
OY776277.1_Linnaemya_vulpina_genome_assembly,_chromosome:_2	AUGUSTUS	gene	86349706	86351577	.	+	.	ID=g8791;
OY776277.1_Linnaemya_vulpina_genome_assembly,_chromosome:_2	AUGUSTUS	mRNA	86349706	86351577	0.77	+	.	ID=g8791.t1;Parent=g8791;
OY776277.1_Linnaemya_vulpina_genome_assembly,_chromosome:_2	AUGUSTUS	start_codon	86349706	86349708	.	+	0	ID=g8791.t1.start1;Parent=g8791.t1;
OY776277.1_Linnaemya_vulpina_genome_assembly,_chromosome:_2	AUGUSTUS	CDS	86349706	86349738	0.9	+	0	ID=g8791.t1.CDS1;Parent=g8791.t1;
OY776277.1_Linnaemya_vulpina_genome_assembly,_chromosome:_2	AUGUSTUS	exon	86349706	86349738	.	+	.	ID=g8791.t1.exon1;Parent=g8791.t1;
OY776277.1_Linnaemya_vulpina_genome_assembly,_chromosome:_2	AUGUSTUS	intron	86349739	86351319	0.9	+	.	ID=g8791.t1.intron1;Parent=g8791.t1;
OY776277.1_Linnaemya_vulpina_genome_assembly,_chromosome:_2	AUGUSTUS	CDS	86351320	86351577	0.83	+	0	ID=g8791.t1.CDS2;Parent=g8791.t1;
OY776277.1_Linnaemya_vulpina_genome_assembly,_chromosome:_2	AUGUSTUS	exon	86351320	86351577	.	+	.	ID=g8791.t1.exon2;Parent=g8791.t1;
OY776277.1_Linnaemya_vulpina_genome_assembly,_chromosome:_2	AUGUSTUS	stop_codon	86351575	86351577	.	+	0	ID=g8791.t1.stop1;Parent=g8791.t1;
OY776277.1_Linnaemya_vulpina_genome_assembly,_chromosome:_2	AUGUSTUS	gene	86354130	86354894	.	+	.	ID=g8792;
OY776277.1_Linnaemya_vulpina_genome_assembly,_chromosome:_2	AUGUSTUS	mRNA	86354130	86354894	1	+	.	ID=g8792.t1;Parent=g8792;
OY776277.1_Linnaemya_vulpina_genome_assembly,_chromosome:_2	AUGUSTUS	start_codon	86354130	86354132	.	+	0	ID=g8792.t1.start1;Parent=g8792.t1;
OY776277.1_Linnaemya_vulpina_genome_assembly,_chromosome:_2	AUGUSTUS	CDS	86354130	86354894	1	+	0	ID=g8792.t1.CDS1;Parent=g8792.t1;
OY776277.1_Linnaemya_vulpina_genome_assembly,_chromosome:_2	AUGUSTUS	exon	86354130	86354894	.	+	.	ID=g8792.t1.exon1;Parent=g8792.t1;
OY776277.1_Linnaemya_vulpina_genome_assembly,_chromosome:_2	AUGUSTUS	stop_codon	86354892	86354894	.	+	0	ID=g8792.t1.stop1;Parent=g8792.t1;
OY776277.1_Linnaemya_vulpina_genome_assembly,_chromosome:_2	AUGUSTUS	gene	86430012	86430221	.	-	.	ID=g8793;
OY776277.1_Linnaemya_vulpina_genome_assembly,_chromosome:_2	AUGUSTUS	mRNA	86430012	86430221	0.77	-	.	ID=g8793.t1;Parent=g8793;
OY776277.1_Linnaemya_vulpina_genome_assembly,_chromosome:_2	AUGUSTUS	stop_codon	86430012	86430014	.	-	0	ID=g8793.t1.stop1;Parent=g8793.t1;
OY776277.1_Linnaemya_vulpina_genome_assembly,_chromosome:_2	AUGUSTUS	CDS	86430012	86430221	0.77	-	0	ID=g8793.t1.CDS1;Parent=g8793.t1;
OY776277.1_Linnaemya_vulpina_genome_assembly,_chromosome:_2	AUGUSTUS	exon	86430012	86430221	.	-	.	ID=g8793.t1.exon1;Parent=g8793.t1;
OY776277.1_Linnaemya_vulpina_genome_assembly,_chromosome:_2	AUGUSTUS	start_codon	86430219	86430221	.	-	0	ID=g8793.t1.start1;Parent=g8793.t1;
OY776277.1_Linnaemya_vulpina_genome_assembly,_chromosome:_2	AUGUSTUS	gene	86440467	86440828	.	-	.	ID=g8794;
OY776277.1_Linnaemya_vulpina_genome_assembly,_chromosome:_2	AUGUSTUS	mRNA	86440467	86440828	0.8	-	.	ID=g8794.t1;Parent=g8794;
OY776277.1_Linnaemya_vulpina_genome_assembly,_chromosome:_2	AUGUSTUS	stop_codon	86440467	86440469	.	-	0	ID=g8794.t1.stop1;Parent=g8794.t1;
OY776277.1_Linnaemya_vulpina_genome_assembly,_chromosome:_2	AUGUSTUS	CDS	86440467	86440589	0.8	-	0	ID=g8794.t1.CDS1;Parent=g8794.t1;
OY776277.1_Linnaemya_vulpina_genome_assembly,_chromosome:_2	AUGUSTUS	exon	86440467	86440589	.	-	.	ID=g8794.t1.exon1;Parent=g8794.t1;
OY776277.1_Linnaemya_vulpina_genome_assembly,_chromosome:_2	AUGUSTUS	intron	86440590	86440633	0.8	-	.	ID=g8794.t1.intron1;Parent=g8794.t1;
OY776277.1_Linnaemya_vulpina_genome_assembly,_chromosome:_2	AUGUSTUS	CDS	86440634	86440828	0.92	-	0	ID=g8794.t1.CDS2;Parent=g8794.t1;
OY776277.1_Linnaemya_vulpina_genome_assembly,_chromosome:_2	AUGUSTUS	exon	86440634	86440828	.	-	.	ID=g8794.t1.exon2;Parent=g8794.t1;
OY776277.1_Linnaemya_vulpina_genome_assembly,_chromosome:_2	AUGUSTUS	start_codon	86440826	86440828	.	-	0	ID=g8794.t1.start1;Parent=g8794.t1;
OY776277.1_Linnaemya_vulpina_genome_assembly,_chromosome:_2	AUGUSTUS	gene	86464852	86466614	.	+	.	ID=g8795;
OY776277.1_Linnaemya_vulpina_genome_assembly,_chromosome:_2	AUGUSTUS	mRNA	86464852	86466614	1	+	.	ID=g8795.t1;Parent=g8795;
OY776277.1_Linnaemya_vulpina_genome_assembly,_chromosome:_2	AUGUSTUS	start_codon	86464852	86464854	.	+	0	ID=g8795.t1.start1;Parent=g8795.t1;
OY776277.1_Linnaemya_vulpina_genome_assembly,_chromosome:_2	AUGUSTUS	CDS	86464852	86464919	1	+	0	ID=g8795.t1.CDS1;Parent=g8795.t1;
OY776277.1_Linnaemya_vulpina_genome_assembly,_chromosome:_2	AUGUSTUS	exon	86464852	86464919	.	+	.	ID=g8795.t1.exon1;Parent=g8795.t1;
OY776277.1_Linnaemya_vulpina_genome_assembly,_chromosome:_2	AUGUSTUS	intron	86464920	86464975	1	+	.	ID=g8795.t1.intron1;Parent=g8795.t1;
OY776277.1_Linnaemya_vulpina_genome_assembly,_chromosome:_2	AUGUSTUS	CDS	86464976	86466614	1	+	1	ID=g8795.t1.CDS2;Parent=g8795.t1;
OY776277.1_Linnaemya_vulpina_genome_assembly,_chromosome:_2	AUGUSTUS	exon	86464976	86466614	.	+	.	ID=g8795.t1.exon2;Parent=g8795.t1;
OY776277.1_Linnaemya_vulpina_genome_assembly,_chromosome:_2	AUGUSTUS	stop_codon	86466612	86466614	.	+	0	ID=g8795.t1.stop1;Parent=g8795.t1;
OY776277.1_Linnaemya_vulpina_genome_assembly,_chromosome:_2	AUGUSTUS	gene	86466724	86478216	.	-	.	ID=g8796;
OY776277.1_Linnaemya_vulpina_genome_assembly,_chromosome:_2	AUGUSTUS	mRNA	86466724	86478216	1	-	.	ID=g8796.t1;Parent=g8796;
OY776277.1_Linnaemya_vulpina_genome_assembly,_chromosome:_2	AUGUSTUS	stop_codon	86466724	86466726	.	-	0	ID=g8796.t1.stop1;Parent=g8796.t1;
OY776277.1_Linnaemya_vulpina_genome_assembly,_chromosome:_2	AUGUSTUS	CDS	86466724	86466836	1	-	2	ID=g8796.t1.CDS1;Parent=g8796.t1;
OY776277.1_Linnaemya_vulpina_genome_assembly,_chromosome:_2	AUGUSTUS	exon	86466724	86466836	.	-	.	ID=g8796.t1.exon1;Parent=g8796.t1;
OY776277.1_Linnaemya_vulpina_genome_assembly,_chromosome:_2	AUGUSTUS	intron	86466837	86467721	1	-	.	ID=g8796.t1.intron1;Parent=g8796.t1;
OY776277.1_Linnaemya_vulpina_genome_assembly,_chromosome:_2	AUGUSTUS	CDS	86467722	86468086	1	-	1	ID=g8796.t1.CDS2;Parent=g8796.t1;
OY776277.1_Linnaemya_vulpina_genome_assembly,_chromosome:_2	AUGUSTUS	exon	86467722	86468086	.	-	.	ID=g8796.t1.exon2;Parent=g8796.t1;
OY776277.1_Linnaemya_vulpina_genome_assembly,_chromosome:_2	AUGUSTUS	intron	86468087	86468143	1	-	.	ID=g8796.t1.intron2;Parent=g8796.t1;
OY776277.1_Linnaemya_vulpina_genome_assembly,_chromosome:_2	AUGUSTUS	CDS	86468144	86468309	1	-	2	ID=g8796.t1.CDS3;Parent=g8796.t1;
OY776277.1_Linnaemya_vulpina_genome_assembly,_chromosome:_2	AUGUSTUS	exon	86468144	86468309	.	-	.	ID=g8796.t1.exon3;Parent=g8796.t1;
OY776277.1_Linnaemya_vulpina_genome_assembly,_chromosome:_2	AUGUSTUS	intron	86468310	86470899	1	-	.	ID=g8796.t1.intron3;Parent=g8796.t1;
OY776277.1_Linnaemya_vulpina_genome_assembly,_chromosome:_2	AUGUSTUS	CDS	86470900	86471698	1	-	0	ID=g8796.t1.CDS4;Parent=g8796.t1;
OY776277.1_Linnaemya_vulpina_genome_assembly,_chromosome:_2	AUGUSTUS	exon	86470900	86471698	.	-	.	ID=g8796.t1.exon4;Parent=g8796.t1;
OY776277.1_Linnaemya_vulpina_genome_assembly,_chromosome:_2	AUGUSTUS	intron	86471699	86473740	1	-	.	ID=g8796.t1.intron4;Parent=g8796.t1;
OY776277.1_Linnaemya_vulpina_genome_assembly,_chromosome:_2	AUGUSTUS	CDS	86473741	86473842	1	-	0	ID=g8796.t1.CDS5;Parent=g8796.t1;
OY776277.1_Linnaemya_vulpina_genome_assembly,_chromosome:_2	AUGUSTUS	exon	86473741	86473842	.	-	.	ID=g8796.t1.exon5;Parent=g8796.t1;
OY776277.1_Linnaemya_vulpina_genome_assembly,_chromosome:_2	AUGUSTUS	intron	86473843	86475616	1	-	.	ID=g8796.t1.intron5;Parent=g8796.t1;
OY776277.1_Linnaemya_vulpina_genome_assembly,_chromosome:_2	AUGUSTUS	CDS	86475617	86475946	1	-	0	ID=g8796.t1.CDS6;Parent=g8796.t1;
OY776277.1_Linnaemya_vulpina_genome_assembly,_chromosome:_2	AUGUSTUS	exon	86475617	86475946	.	-	.	ID=g8796.t1.exon6;Parent=g8796.t1;
OY776277.1_Linnaemya_vulpina_genome_assembly,_chromosome:_2	AUGUSTUS	intron	86475947	86476010	1	-	.	ID=g8796.t1.intron6;Parent=g8796.t1;
OY776277.1_Linnaemya_vulpina_genome_assembly,_chromosome:_2	AUGUSTUS	CDS	86476011	86476582	1	-	2	ID=g8796.t1.CDS7;Parent=g8796.t1;
OY776277.1_Linnaemya_vulpina_genome_assembly,_chromosome:_2	AUGUSTUS	exon	86476011	86476582	.	-	.	ID=g8796.t1.exon7;Parent=g8796.t1;
OY776277.1_Linnaemya_vulpina_genome_assembly,_chromosome:_2	AUGUSTUS	intron	86476583	86477778	1	-	.	ID=g8796.t1.intron7;Parent=g8796.t1;
OY776277.1_Linnaemya_vulpina_genome_assembly,_chromosome:_2	AUGUSTUS	CDS	86477779	86477926	1	-	0	ID=g8796.t1.CDS8;Parent=g8796.t1;
OY776277.1_Linnaemya_vulpina_genome_assembly,_chromosome:_2	AUGUSTUS	exon	86477779	86477926	.	-	.	ID=g8796.t1.exon8;Parent=g8796.t1;
OY776277.1_Linnaemya_vulpina_genome_assembly,_chromosome:_2	AUGUSTUS	intron	86477927	86477994	1	-	.	ID=g8796.t1.intron8;Parent=g8796.t1;
OY776277.1_Linnaemya_vulpina_genome_assembly,_chromosome:_2	AUGUSTUS	CDS	86477995	86478216	1	-	0	ID=g8796.t1.CDS9;Parent=g8796.t1;
OY776277.1_Linnaemya_vulpina_genome_assembly,_chromosome:_2	AUGUSTUS	exon	86477995	86478216	.	-	.	ID=g8796.t1.exon9;Parent=g8796.t1;
OY776277.1_Linnaemya_vulpina_genome_assembly,_chromosome:_2	AUGUSTUS	start_codon	86478214	86478216	.	-	0	ID=g8796.t1.start1;Parent=g8796.t1;
OY776277.1_Linnaemya_vulpina_genome_assembly,_chromosome:_2	AUGUSTUS	gene	86483008	86487657	.	-	.	ID=g8797;
OY776277.1_Linnaemya_vulpina_genome_assembly,_chromosome:_2	AUGUSTUS	mRNA	86483008	86487657	1	-	.	ID=g8797.t1;Parent=g8797;
OY776277.1_Linnaemya_vulpina_genome_assembly,_chromosome:_2	AUGUSTUS	stop_codon	86483008	86483010	.	-	0	ID=g8797.t1.stop1;Parent=g8797.t1;
OY776277.1_Linnaemya_vulpina_genome_assembly,_chromosome:_2	AUGUSTUS	CDS	86483008	86483579	1	-	2	ID=g8797.t1.CDS1;Parent=g8797.t1;
OY776277.1_Linnaemya_vulpina_genome_assembly,_chromosome:_2	AUGUSTUS	exon	86483008	86483579	.	-	.	ID=g8797.t1.exon1;Parent=g8797.t1;
OY776277.1_Linnaemya_vulpina_genome_assembly,_chromosome:_2	AUGUSTUS	intron	86483580	86483792	1	-	.	ID=g8797.t1.intron1;Parent=g8797.t1;
OY776277.1_Linnaemya_vulpina_genome_assembly,_chromosome:_2	AUGUSTUS	CDS	86483793	86483990	1	-	2	ID=g8797.t1.CDS2;Parent=g8797.t1;
OY776277.1_Linnaemya_vulpina_genome_assembly,_chromosome:_2	AUGUSTUS	exon	86483793	86483990	.	-	.	ID=g8797.t1.exon2;Parent=g8797.t1;
OY776277.1_Linnaemya_vulpina_genome_assembly,_chromosome:_2	AUGUSTUS	intron	86483991	86486309	1	-	.	ID=g8797.t1.intron2;Parent=g8797.t1;
OY776277.1_Linnaemya_vulpina_genome_assembly,_chromosome:_2	AUGUSTUS	CDS	86486310	86487657	1	-	0	ID=g8797.t1.CDS3;Parent=g8797.t1;
OY776277.1_Linnaemya_vulpina_genome_assembly,_chromosome:_2	AUGUSTUS	exon	86486310	86487657	.	-	.	ID=g8797.t1.exon3;Parent=g8797.t1;
OY776277.1_Linnaemya_vulpina_genome_assembly,_chromosome:_2	AUGUSTUS	start_codon	86487655	86487657	.	-	0	ID=g8797.t1.start1;Parent=g8797.t1;
OY776277.1_Linnaemya_vulpina_genome_assembly,_chromosome:_2	AUGUSTUS	gene	86495432	86539316	.	-	.	ID=g8798;
OY776277.1_Linnaemya_vulpina_genome_assembly,_chromosome:_2	AUGUSTUS	mRNA	86495432	86539316	0.91	-	.	ID=g8798.t1;Parent=g8798;
OY776277.1_Linnaemya_vulpina_genome_assembly,_chromosome:_2	AUGUSTUS	stop_codon	86495432	86495434	.	-	0	ID=g8798.t1.stop1;Parent=g8798.t1;
OY776277.1_Linnaemya_vulpina_genome_assembly,_chromosome:_2	AUGUSTUS	CDS	86495432	86495889	1	-	2	ID=g8798.t1.CDS1;Parent=g8798.t1;
OY776277.1_Linnaemya_vulpina_genome_assembly,_chromosome:_2	AUGUSTUS	exon	86495432	86495889	.	-	.	ID=g8798.t1.exon1;Parent=g8798.t1;
OY776277.1_Linnaemya_vulpina_genome_assembly,_chromosome:_2	AUGUSTUS	intron	86495890	86497960	1	-	.	ID=g8798.t1.intron1;Parent=g8798.t1;
OY776277.1_Linnaemya_vulpina_genome_assembly,_chromosome:_2	AUGUSTUS	CDS	86497961	86498162	1	-	0	ID=g8798.t1.CDS2;Parent=g8798.t1;
OY776277.1_Linnaemya_vulpina_genome_assembly,_chromosome:_2	AUGUSTUS	exon	86497961	86498162	.	-	.	ID=g8798.t1.exon2;Parent=g8798.t1;
OY776277.1_Linnaemya_vulpina_genome_assembly,_chromosome:_2	AUGUSTUS	intron	86498163	86498231	1	-	.	ID=g8798.t1.intron2;Parent=g8798.t1;
OY776277.1_Linnaemya_vulpina_genome_assembly,_chromosome:_2	AUGUSTUS	CDS	86498232	86498420	1	-	0	ID=g8798.t1.CDS3;Parent=g8798.t1;
OY776277.1_Linnaemya_vulpina_genome_assembly,_chromosome:_2	AUGUSTUS	exon	86498232	86498420	.	-	.	ID=g8798.t1.exon3;Parent=g8798.t1;
OY776277.1_Linnaemya_vulpina_genome_assembly,_chromosome:_2	AUGUSTUS	intron	86498421	86498491	1	-	.	ID=g8798.t1.intron3;Parent=g8798.t1;
OY776277.1_Linnaemya_vulpina_genome_assembly,_chromosome:_2	AUGUSTUS	CDS	86498492	86499166	1	-	0	ID=g8798.t1.CDS4;Parent=g8798.t1;
OY776277.1_Linnaemya_vulpina_genome_assembly,_chromosome:_2	AUGUSTUS	exon	86498492	86499166	.	-	.	ID=g8798.t1.exon4;Parent=g8798.t1;
OY776277.1_Linnaemya_vulpina_genome_assembly,_chromosome:_2	AUGUSTUS	intron	86499167	86499226	1	-	.	ID=g8798.t1.intron4;Parent=g8798.t1;
OY776277.1_Linnaemya_vulpina_genome_assembly,_chromosome:_2	AUGUSTUS	CDS	86499227	86500026	1	-	2	ID=g8798.t1.CDS5;Parent=g8798.t1;
OY776277.1_Linnaemya_vulpina_genome_assembly,_chromosome:_2	AUGUSTUS	exon	86499227	86500026	.	-	.	ID=g8798.t1.exon5;Parent=g8798.t1;
OY776277.1_Linnaemya_vulpina_genome_assembly,_chromosome:_2	AUGUSTUS	intron	86500027	86500090	1	-	.	ID=g8798.t1.intron5;Parent=g8798.t1;
OY776277.1_Linnaemya_vulpina_genome_assembly,_chromosome:_2	AUGUSTUS	CDS	86500091	86500430	1	-	0	ID=g8798.t1.CDS6;Parent=g8798.t1;
OY776277.1_Linnaemya_vulpina_genome_assembly,_chromosome:_2	AUGUSTUS	exon	86500091	86500430	.	-	.	ID=g8798.t1.exon6;Parent=g8798.t1;
OY776277.1_Linnaemya_vulpina_genome_assembly,_chromosome:_2	AUGUSTUS	intron	86500431	86500498	1	-	.	ID=g8798.t1.intron6;Parent=g8798.t1;
OY776277.1_Linnaemya_vulpina_genome_assembly,_chromosome:_2	AUGUSTUS	CDS	86500499	86504274	1	-	2	ID=g8798.t1.CDS7;Parent=g8798.t1;
OY776277.1_Linnaemya_vulpina_genome_assembly,_chromosome:_2	AUGUSTUS	exon	86500499	86504274	.	-	.	ID=g8798.t1.exon7;Parent=g8798.t1;
OY776277.1_Linnaemya_vulpina_genome_assembly,_chromosome:_2	AUGUSTUS	intron	86504275	86514151	0.95	-	.	ID=g8798.t1.intron7;Parent=g8798.t1;
OY776277.1_Linnaemya_vulpina_genome_assembly,_chromosome:_2	AUGUSTUS	CDS	86514152	86514274	0.95	-	2	ID=g8798.t1.CDS8;Parent=g8798.t1;
OY776277.1_Linnaemya_vulpina_genome_assembly,_chromosome:_2	AUGUSTUS	exon	86514152	86514274	.	-	.	ID=g8798.t1.exon8;Parent=g8798.t1;
OY776277.1_Linnaemya_vulpina_genome_assembly,_chromosome:_2	AUGUSTUS	intron	86514275	86515143	0.95	-	.	ID=g8798.t1.intron8;Parent=g8798.t1;
OY776277.1_Linnaemya_vulpina_genome_assembly,_chromosome:_2	AUGUSTUS	CDS	86515144	86517138	0.99	-	2	ID=g8798.t1.CDS9;Parent=g8798.t1;
OY776277.1_Linnaemya_vulpina_genome_assembly,_chromosome:_2	AUGUSTUS	exon	86515144	86517138	.	-	.	ID=g8798.t1.exon9;Parent=g8798.t1;
OY776277.1_Linnaemya_vulpina_genome_assembly,_chromosome:_2	AUGUSTUS	intron	86517139	86532247	0.99	-	.	ID=g8798.t1.intron9;Parent=g8798.t1;
OY776277.1_Linnaemya_vulpina_genome_assembly,_chromosome:_2	AUGUSTUS	CDS	86532248	86534092	1	-	2	ID=g8798.t1.CDS10;Parent=g8798.t1;
OY776277.1_Linnaemya_vulpina_genome_assembly,_chromosome:_2	AUGUSTUS	exon	86532248	86534092	.	-	.	ID=g8798.t1.exon10;Parent=g8798.t1;
OY776277.1_Linnaemya_vulpina_genome_assembly,_chromosome:_2	AUGUSTUS	intron	86534093	86538781	0.98	-	.	ID=g8798.t1.intron10;Parent=g8798.t1;
OY776277.1_Linnaemya_vulpina_genome_assembly,_chromosome:_2	AUGUSTUS	CDS	86538782	86539316	1	-	0	ID=g8798.t1.CDS11;Parent=g8798.t1;
OY776277.1_Linnaemya_vulpina_genome_assembly,_chromosome:_2	AUGUSTUS	exon	86538782	86539316	.	-	.	ID=g8798.t1.exon11;Parent=g8798.t1;
OY776277.1_Linnaemya_vulpina_genome_assembly,_chromosome:_2	AUGUSTUS	start_codon	86539314	86539316	.	-	0	ID=g8798.t1.start1;Parent=g8798.t1;
OY776277.1_Linnaemya_vulpina_genome_assembly,_chromosome:_2	AUGUSTUS	gene	86586890	86587744	.	-	.	ID=g8799;
OY776277.1_Linnaemya_vulpina_genome_assembly,_chromosome:_2	AUGUSTUS	mRNA	86586890	86587744	1	-	.	ID=g8799.t1;Parent=g8799;
OY776277.1_Linnaemya_vulpina_genome_assembly,_chromosome:_2	AUGUSTUS	stop_codon	86586890	86586892	.	-	0	ID=g8799.t1.stop1;Parent=g8799.t1;
OY776277.1_Linnaemya_vulpina_genome_assembly,_chromosome:_2	AUGUSTUS	CDS	86586890	86587744	1	-	0	ID=g8799.t1.CDS1;Parent=g8799.t1;
OY776277.1_Linnaemya_vulpina_genome_assembly,_chromosome:_2	AUGUSTUS	exon	86586890	86587744	.	-	.	ID=g8799.t1.exon1;Parent=g8799.t1;
OY776277.1_Linnaemya_vulpina_genome_assembly,_chromosome:_2	AUGUSTUS	start_codon	86587742	86587744	.	-	0	ID=g8799.t1.start1;Parent=g8799.t1;
OY776277.1_Linnaemya_vulpina_genome_assembly,_chromosome:_2	AUGUSTUS	gene	86596397	86599319	.	+	.	ID=g8800;
OY776277.1_Linnaemya_vulpina_genome_assembly,_chromosome:_2	AUGUSTUS	mRNA	86596397	86599319	1	+	.	ID=g8800.t1;Parent=g8800;
OY776277.1_Linnaemya_vulpina_genome_assembly,_chromosome:_2	AUGUSTUS	start_codon	86596397	86596399	.	+	0	ID=g8800.t1.start1;Parent=g8800.t1;
OY776277.1_Linnaemya_vulpina_genome_assembly,_chromosome:_2	AUGUSTUS	CDS	86596397	86596573	1	+	0	ID=g8800.t1.CDS1;Parent=g8800.t1;
OY776277.1_Linnaemya_vulpina_genome_assembly,_chromosome:_2	AUGUSTUS	exon	86596397	86596573	.	+	.	ID=g8800.t1.exon1;Parent=g8800.t1;
OY776277.1_Linnaemya_vulpina_genome_assembly,_chromosome:_2	AUGUSTUS	intron	86596574	86596636	1	+	.	ID=g8800.t1.intron1;Parent=g8800.t1;
OY776277.1_Linnaemya_vulpina_genome_assembly,_chromosome:_2	AUGUSTUS	CDS	86596637	86597171	1	+	0	ID=g8800.t1.CDS2;Parent=g8800.t1;
OY776277.1_Linnaemya_vulpina_genome_assembly,_chromosome:_2	AUGUSTUS	exon	86596637	86597171	.	+	.	ID=g8800.t1.exon2;Parent=g8800.t1;
OY776277.1_Linnaemya_vulpina_genome_assembly,_chromosome:_2	AUGUSTUS	intron	86597172	86598918	1	+	.	ID=g8800.t1.intron2;Parent=g8800.t1;
OY776277.1_Linnaemya_vulpina_genome_assembly,_chromosome:_2	AUGUSTUS	CDS	86598919	86599319	1	+	2	ID=g8800.t1.CDS3;Parent=g8800.t1;
OY776277.1_Linnaemya_vulpina_genome_assembly,_chromosome:_2	AUGUSTUS	exon	86598919	86599319	.	+	.	ID=g8800.t1.exon3;Parent=g8800.t1;
OY776277.1_Linnaemya_vulpina_genome_assembly,_chromosome:_2	AUGUSTUS	stop_codon	86599317	86599319	.	+	0	ID=g8800.t1.stop1;Parent=g8800.t1;
OY776277.1_Linnaemya_vulpina_genome_assembly,_chromosome:_2	AUGUSTUS	gene	86603264	86609844	.	+	.	ID=g8801;
OY776277.1_Linnaemya_vulpina_genome_assembly,_chromosome:_2	AUGUSTUS	mRNA	86603264	86609844	1	+	.	ID=g8801.t1;Parent=g8801;
OY776277.1_Linnaemya_vulpina_genome_assembly,_chromosome:_2	AUGUSTUS	start_codon	86603264	86603266	.	+	0	ID=g8801.t1.start1;Parent=g8801.t1;
OY776277.1_Linnaemya_vulpina_genome_assembly,_chromosome:_2	AUGUSTUS	CDS	86603264	86603331	1	+	0	ID=g8801.t1.CDS1;Parent=g8801.t1;
OY776277.1_Linnaemya_vulpina_genome_assembly,_chromosome:_2	AUGUSTUS	exon	86603264	86603331	.	+	.	ID=g8801.t1.exon1;Parent=g8801.t1;
OY776277.1_Linnaemya_vulpina_genome_assembly,_chromosome:_2	AUGUSTUS	intron	86603332	86603389	1	+	.	ID=g8801.t1.intron1;Parent=g8801.t1;
OY776277.1_Linnaemya_vulpina_genome_assembly,_chromosome:_2	AUGUSTUS	CDS	86603390	86603538	1	+	1	ID=g8801.t1.CDS2;Parent=g8801.t1;
OY776277.1_Linnaemya_vulpina_genome_assembly,_chromosome:_2	AUGUSTUS	exon	86603390	86603538	.	+	.	ID=g8801.t1.exon2;Parent=g8801.t1;
OY776277.1_Linnaemya_vulpina_genome_assembly,_chromosome:_2	AUGUSTUS	intron	86603539	86603597	1	+	.	ID=g8801.t1.intron2;Parent=g8801.t1;
OY776277.1_Linnaemya_vulpina_genome_assembly,_chromosome:_2	AUGUSTUS	CDS	86603598	86603787	1	+	2	ID=g8801.t1.CDS3;Parent=g8801.t1;
OY776277.1_Linnaemya_vulpina_genome_assembly,_chromosome:_2	AUGUSTUS	exon	86603598	86603787	.	+	.	ID=g8801.t1.exon3;Parent=g8801.t1;
OY776277.1_Linnaemya_vulpina_genome_assembly,_chromosome:_2	AUGUSTUS	intron	86603788	86609082	1	+	.	ID=g8801.t1.intron3;Parent=g8801.t1;
OY776277.1_Linnaemya_vulpina_genome_assembly,_chromosome:_2	AUGUSTUS	CDS	86609083	86609320	1	+	1	ID=g8801.t1.CDS4;Parent=g8801.t1;
OY776277.1_Linnaemya_vulpina_genome_assembly,_chromosome:_2	AUGUSTUS	exon	86609083	86609320	.	+	.	ID=g8801.t1.exon4;Parent=g8801.t1;
OY776277.1_Linnaemya_vulpina_genome_assembly,_chromosome:_2	AUGUSTUS	intron	86609321	86609379	1	+	.	ID=g8801.t1.intron4;Parent=g8801.t1;
OY776277.1_Linnaemya_vulpina_genome_assembly,_chromosome:_2	AUGUSTUS	CDS	86609380	86609844	1	+	0	ID=g8801.t1.CDS5;Parent=g8801.t1;
OY776277.1_Linnaemya_vulpina_genome_assembly,_chromosome:_2	AUGUSTUS	exon	86609380	86609844	.	+	.	ID=g8801.t1.exon5;Parent=g8801.t1;
OY776277.1_Linnaemya_vulpina_genome_assembly,_chromosome:_2	AUGUSTUS	stop_codon	86609842	86609844	.	+	0	ID=g8801.t1.stop1;Parent=g8801.t1;
OY776277.1_Linnaemya_vulpina_genome_assembly,_chromosome:_2	AUGUSTUS	gene	86617263	86621890	.	+	.	ID=g8802;
OY776277.1_Linnaemya_vulpina_genome_assembly,_chromosome:_2	AUGUSTUS	mRNA	86617263	86621890	.	+	.	ID=g8802.t1;Parent=g8802;
OY776277.1_Linnaemya_vulpina_genome_assembly,_chromosome:_2	AUGUSTUS	start_codon	86617263	86617265	.	+	0	ID=g8802.t1.start1;Parent=g8802.t1;
OY776277.1_Linnaemya_vulpina_genome_assembly,_chromosome:_2	AUGUSTUS	CDS	86617263	86617424	0.01	+	0	ID=g8802.t1.CDS1;Parent=g8802.t1;
OY776277.1_Linnaemya_vulpina_genome_assembly,_chromosome:_2	AUGUSTUS	exon	86617263	86617424	.	+	.	ID=g8802.t1.exon1;Parent=g8802.t1;
OY776277.1_Linnaemya_vulpina_genome_assembly,_chromosome:_2	AUGUSTUS	intron	86617425	86621593	.	+	.	ID=g8802.t1.intron1;Parent=g8802.t1;
OY776277.1_Linnaemya_vulpina_genome_assembly,_chromosome:_2	AUGUSTUS	CDS	86621594	86621890	0.02	+	0	ID=g8802.t1.CDS2;Parent=g8802.t1;
OY776277.1_Linnaemya_vulpina_genome_assembly,_chromosome:_2	AUGUSTUS	exon	86621594	86621890	.	+	.	ID=g8802.t1.exon2;Parent=g8802.t1;
OY776277.1_Linnaemya_vulpina_genome_assembly,_chromosome:_2	AUGUSTUS	stop_codon	86621888	86621890	.	+	0	ID=g8802.t1.stop1;Parent=g8802.t1;
OY776277.1_Linnaemya_vulpina_genome_assembly,_chromosome:_2	AUGUSTUS	gene	86622006	86622554	.	+	.	ID=g8803;
OY776277.1_Linnaemya_vulpina_genome_assembly,_chromosome:_2	AUGUSTUS	mRNA	86622006	86622554	0.81	+	.	ID=g8803.t1;Parent=g8803;
OY776277.1_Linnaemya_vulpina_genome_assembly,_chromosome:_2	AUGUSTUS	start_codon	86622006	86622008	.	+	0	ID=g8803.t1.start1;Parent=g8803.t1;
OY776277.1_Linnaemya_vulpina_genome_assembly,_chromosome:_2	AUGUSTUS	CDS	86622006	86622554	0.81	+	0	ID=g8803.t1.CDS1;Parent=g8803.t1;
OY776277.1_Linnaemya_vulpina_genome_assembly,_chromosome:_2	AUGUSTUS	exon	86622006	86622554	.	+	.	ID=g8803.t1.exon1;Parent=g8803.t1;
OY776277.1_Linnaemya_vulpina_genome_assembly,_chromosome:_2	AUGUSTUS	stop_codon	86622552	86622554	.	+	0	ID=g8803.t1.stop1;Parent=g8803.t1;
OY776277.1_Linnaemya_vulpina_genome_assembly,_chromosome:_2	AUGUSTUS	gene	86624709	86626190	.	+	.	ID=g8804;
OY776277.1_Linnaemya_vulpina_genome_assembly,_chromosome:_2	AUGUSTUS	mRNA	86624709	86626190	1	+	.	ID=g8804.t1;Parent=g8804;
OY776277.1_Linnaemya_vulpina_genome_assembly,_chromosome:_2	AUGUSTUS	start_codon	86624709	86624711	.	+	0	ID=g8804.t1.start1;Parent=g8804.t1;
OY776277.1_Linnaemya_vulpina_genome_assembly,_chromosome:_2	AUGUSTUS	CDS	86624709	86626190	1	+	0	ID=g8804.t1.CDS1;Parent=g8804.t1;
OY776277.1_Linnaemya_vulpina_genome_assembly,_chromosome:_2	AUGUSTUS	exon	86624709	86626190	.	+	.	ID=g8804.t1.exon1;Parent=g8804.t1;
OY776277.1_Linnaemya_vulpina_genome_assembly,_chromosome:_2	AUGUSTUS	stop_codon	86626188	86626190	.	+	0	ID=g8804.t1.stop1;Parent=g8804.t1;
OY776277.1_Linnaemya_vulpina_genome_assembly,_chromosome:_2	AUGUSTUS	gene	86626217	86629669	.	+	.	ID=g8805;
OY776277.1_Linnaemya_vulpina_genome_assembly,_chromosome:_2	AUGUSTUS	mRNA	86626217	86626759	1	+	.	ID=g8805.t1;Parent=g8805;
OY776277.1_Linnaemya_vulpina_genome_assembly,_chromosome:_2	AUGUSTUS	start_codon	86626217	86626219	.	+	0	ID=g8805.t1.start1;Parent=g8805.t1;
OY776277.1_Linnaemya_vulpina_genome_assembly,_chromosome:_2	AUGUSTUS	CDS	86626217	86626759	1	+	0	ID=g8805.t1.CDS1;Parent=g8805.t1;
OY776277.1_Linnaemya_vulpina_genome_assembly,_chromosome:_2	AUGUSTUS	exon	86626217	86626759	.	+	.	ID=g8805.t1.exon1;Parent=g8805.t1;
OY776277.1_Linnaemya_vulpina_genome_assembly,_chromosome:_2	AUGUSTUS	stop_codon	86626757	86626759	.	+	0	ID=g8805.t1.stop1;Parent=g8805.t1;
OY776277.1_Linnaemya_vulpina_genome_assembly,_chromosome:_2	AUGUSTUS	mRNA	86626217	86629669	0.18	+	.	ID=g8805.t2;Parent=g8805;
OY776277.1_Linnaemya_vulpina_genome_assembly,_chromosome:_2	AUGUSTUS	start_codon	86626217	86626219	.	+	0	ID=g8805.t2.start1;Parent=g8805.t2;
OY776277.1_Linnaemya_vulpina_genome_assembly,_chromosome:_2	AUGUSTUS	CDS	86626217	86626696	0.38	+	0	ID=g8805.t2.CDS1;Parent=g8805.t2;
OY776277.1_Linnaemya_vulpina_genome_assembly,_chromosome:_2	AUGUSTUS	exon	86626217	86626696	.	+	.	ID=g8805.t2.exon1;Parent=g8805.t2;
OY776277.1_Linnaemya_vulpina_genome_assembly,_chromosome:_2	AUGUSTUS	intron	86626697	86628086	0.19	+	.	ID=g8805.t2.intron1;Parent=g8805.t2;
OY776277.1_Linnaemya_vulpina_genome_assembly,_chromosome:_2	AUGUSTUS	CDS	86628087	86628744	0.18	+	0	ID=g8805.t2.CDS2;Parent=g8805.t2;
OY776277.1_Linnaemya_vulpina_genome_assembly,_chromosome:_2	AUGUSTUS	exon	86628087	86628744	.	+	.	ID=g8805.t2.exon2;Parent=g8805.t2;
OY776277.1_Linnaemya_vulpina_genome_assembly,_chromosome:_2	AUGUSTUS	intron	86628745	86629643	0.97	+	.	ID=g8805.t2.intron2;Parent=g8805.t2;
OY776277.1_Linnaemya_vulpina_genome_assembly,_chromosome:_2	AUGUSTUS	CDS	86629644	86629669	1	+	2	ID=g8805.t2.CDS3;Parent=g8805.t2;
OY776277.1_Linnaemya_vulpina_genome_assembly,_chromosome:_2	AUGUSTUS	exon	86629644	86629669	.	+	.	ID=g8805.t2.exon3;Parent=g8805.t2;
OY776277.1_Linnaemya_vulpina_genome_assembly,_chromosome:_2	AUGUSTUS	stop_codon	86629667	86629669	.	+	0	ID=g8805.t2.stop1;Parent=g8805.t2;
OY776277.1_Linnaemya_vulpina_genome_assembly,_chromosome:_2	AUGUSTUS	mRNA	86627100	86629669	0.99	+	.	ID=g8805.t3;Parent=g8805;
OY776277.1_Linnaemya_vulpina_genome_assembly,_chromosome:_2	AUGUSTUS	start_codon	86627100	86627102	.	+	0	ID=g8805.t3.start1;Parent=g8805.t3;
OY776277.1_Linnaemya_vulpina_genome_assembly,_chromosome:_2	AUGUSTUS	CDS	86627100	86628744	0.99	+	0	ID=g8805.t3.CDS1;Parent=g8805.t3;
OY776277.1_Linnaemya_vulpina_genome_assembly,_chromosome:_2	AUGUSTUS	exon	86627100	86628744	.	+	.	ID=g8805.t3.exon1;Parent=g8805.t3;
OY776277.1_Linnaemya_vulpina_genome_assembly,_chromosome:_2	AUGUSTUS	intron	86628745	86629643	0.99	+	.	ID=g8805.t3.intron1;Parent=g8805.t3;
OY776277.1_Linnaemya_vulpina_genome_assembly,_chromosome:_2	AUGUSTUS	CDS	86629644	86629669	1	+	2	ID=g8805.t3.CDS2;Parent=g8805.t3;
OY776277.1_Linnaemya_vulpina_genome_assembly,_chromosome:_2	AUGUSTUS	exon	86629644	86629669	.	+	.	ID=g8805.t3.exon2;Parent=g8805.t3;
OY776277.1_Linnaemya_vulpina_genome_assembly,_chromosome:_2	AUGUSTUS	stop_codon	86629667	86629669	.	+	0	ID=g8805.t3.stop1;Parent=g8805.t3;
OY776277.1_Linnaemya_vulpina_genome_assembly,_chromosome:_2	AUGUSTUS	gene	86629747	86630442	.	+	.	ID=g8806;
OY776277.1_Linnaemya_vulpina_genome_assembly,_chromosome:_2	AUGUSTUS	mRNA	86629747	86630442	1	+	.	ID=g8806.t1;Parent=g8806;
OY776277.1_Linnaemya_vulpina_genome_assembly,_chromosome:_2	AUGUSTUS	start_codon	86629747	86629749	.	+	0	ID=g8806.t1.start1;Parent=g8806.t1;
OY776277.1_Linnaemya_vulpina_genome_assembly,_chromosome:_2	AUGUSTUS	CDS	86629747	86630442	1	+	0	ID=g8806.t1.CDS1;Parent=g8806.t1;
OY776277.1_Linnaemya_vulpina_genome_assembly,_chromosome:_2	AUGUSTUS	exon	86629747	86630442	.	+	.	ID=g8806.t1.exon1;Parent=g8806.t1;
OY776277.1_Linnaemya_vulpina_genome_assembly,_chromosome:_2	AUGUSTUS	stop_codon	86630440	86630442	.	+	0	ID=g8806.t1.stop1;Parent=g8806.t1;
OY776277.1_Linnaemya_vulpina_genome_assembly,_chromosome:_2	AUGUSTUS	gene	86638312	86639670	.	+	.	ID=g8807;
OY776277.1_Linnaemya_vulpina_genome_assembly,_chromosome:_2	AUGUSTUS	mRNA	86638312	86639670	1	+	.	ID=g8807.t1;Parent=g8807;
OY776277.1_Linnaemya_vulpina_genome_assembly,_chromosome:_2	AUGUSTUS	start_codon	86638312	86638314	.	+	0	ID=g8807.t1.start1;Parent=g8807.t1;
OY776277.1_Linnaemya_vulpina_genome_assembly,_chromosome:_2	AUGUSTUS	CDS	86638312	86639670	1	+	0	ID=g8807.t1.CDS1;Parent=g8807.t1;
OY776277.1_Linnaemya_vulpina_genome_assembly,_chromosome:_2	AUGUSTUS	exon	86638312	86639670	.	+	.	ID=g8807.t1.exon1;Parent=g8807.t1;
OY776277.1_Linnaemya_vulpina_genome_assembly,_chromosome:_2	AUGUSTUS	stop_codon	86639668	86639670	.	+	0	ID=g8807.t1.stop1;Parent=g8807.t1;
OY776277.1_Linnaemya_vulpina_genome_assembly,_chromosome:_2	AUGUSTUS	gene	86642811	86643387	.	+	.	ID=g8808;
OY776277.1_Linnaemya_vulpina_genome_assembly,_chromosome:_2	AUGUSTUS	mRNA	86642811	86643387	1	+	.	ID=g8808.t1;Parent=g8808;
OY776277.1_Linnaemya_vulpina_genome_assembly,_chromosome:_2	AUGUSTUS	start_codon	86642811	86642813	.	+	0	ID=g8808.t1.start1;Parent=g8808.t1;
OY776277.1_Linnaemya_vulpina_genome_assembly,_chromosome:_2	AUGUSTUS	CDS	86642811	86642951	1	+	0	ID=g8808.t1.CDS1;Parent=g8808.t1;
OY776277.1_Linnaemya_vulpina_genome_assembly,_chromosome:_2	AUGUSTUS	exon	86642811	86642951	.	+	.	ID=g8808.t1.exon1;Parent=g8808.t1;
OY776277.1_Linnaemya_vulpina_genome_assembly,_chromosome:_2	AUGUSTUS	intron	86642952	86643021	1	+	.	ID=g8808.t1.intron1;Parent=g8808.t1;
OY776277.1_Linnaemya_vulpina_genome_assembly,_chromosome:_2	AUGUSTUS	CDS	86643022	86643387	1	+	0	ID=g8808.t1.CDS2;Parent=g8808.t1;
OY776277.1_Linnaemya_vulpina_genome_assembly,_chromosome:_2	AUGUSTUS	exon	86643022	86643387	.	+	.	ID=g8808.t1.exon2;Parent=g8808.t1;
OY776277.1_Linnaemya_vulpina_genome_assembly,_chromosome:_2	AUGUSTUS	stop_codon	86643385	86643387	.	+	0	ID=g8808.t1.stop1;Parent=g8808.t1;
OY776277.1_Linnaemya_vulpina_genome_assembly,_chromosome:_2	AUGUSTUS	gene	86643592	86644672	.	+	.	ID=g8809;
OY776277.1_Linnaemya_vulpina_genome_assembly,_chromosome:_2	AUGUSTUS	mRNA	86643592	86644672	1	+	.	ID=g8809.t1;Parent=g8809;
OY776277.1_Linnaemya_vulpina_genome_assembly,_chromosome:_2	AUGUSTUS	start_codon	86643592	86643594	.	+	0	ID=g8809.t1.start1;Parent=g8809.t1;
OY776277.1_Linnaemya_vulpina_genome_assembly,_chromosome:_2	AUGUSTUS	CDS	86643592	86643667	1	+	0	ID=g8809.t1.CDS1;Parent=g8809.t1;
OY776277.1_Linnaemya_vulpina_genome_assembly,_chromosome:_2	AUGUSTUS	exon	86643592	86643667	.	+	.	ID=g8809.t1.exon1;Parent=g8809.t1;
OY776277.1_Linnaemya_vulpina_genome_assembly,_chromosome:_2	AUGUSTUS	intron	86643668	86643760	1	+	.	ID=g8809.t1.intron1;Parent=g8809.t1;
OY776277.1_Linnaemya_vulpina_genome_assembly,_chromosome:_2	AUGUSTUS	CDS	86643761	86643849	1	+	2	ID=g8809.t1.CDS2;Parent=g8809.t1;
OY776277.1_Linnaemya_vulpina_genome_assembly,_chromosome:_2	AUGUSTUS	exon	86643761	86643849	.	+	.	ID=g8809.t1.exon2;Parent=g8809.t1;
OY776277.1_Linnaemya_vulpina_genome_assembly,_chromosome:_2	AUGUSTUS	intron	86643850	86643907	1	+	.	ID=g8809.t1.intron2;Parent=g8809.t1;
OY776277.1_Linnaemya_vulpina_genome_assembly,_chromosome:_2	AUGUSTUS	CDS	86643908	86644672	1	+	0	ID=g8809.t1.CDS3;Parent=g8809.t1;
OY776277.1_Linnaemya_vulpina_genome_assembly,_chromosome:_2	AUGUSTUS	exon	86643908	86644672	.	+	.	ID=g8809.t1.exon3;Parent=g8809.t1;
OY776277.1_Linnaemya_vulpina_genome_assembly,_chromosome:_2	AUGUSTUS	stop_codon	86644670	86644672	.	+	0	ID=g8809.t1.stop1;Parent=g8809.t1;
OY776277.1_Linnaemya_vulpina_genome_assembly,_chromosome:_2	AUGUSTUS	gene	86651145	86651378	.	+	.	ID=g8810;
OY776277.1_Linnaemya_vulpina_genome_assembly,_chromosome:_2	AUGUSTUS	mRNA	86651145	86651378	1	+	.	ID=g8810.t1;Parent=g8810;
OY776277.1_Linnaemya_vulpina_genome_assembly,_chromosome:_2	AUGUSTUS	start_codon	86651145	86651147	.	+	0	ID=g8810.t1.start1;Parent=g8810.t1;
OY776277.1_Linnaemya_vulpina_genome_assembly,_chromosome:_2	AUGUSTUS	CDS	86651145	86651378	1	+	0	ID=g8810.t1.CDS1;Parent=g8810.t1;
OY776277.1_Linnaemya_vulpina_genome_assembly,_chromosome:_2	AUGUSTUS	exon	86651145	86651378	.	+	.	ID=g8810.t1.exon1;Parent=g8810.t1;
OY776277.1_Linnaemya_vulpina_genome_assembly,_chromosome:_2	AUGUSTUS	stop_codon	86651376	86651378	.	+	0	ID=g8810.t1.stop1;Parent=g8810.t1;
OY776277.1_Linnaemya_vulpina_genome_assembly,_chromosome:_2	AUGUSTUS	gene	86651997	86652268	.	+	.	ID=g8811;
OY776277.1_Linnaemya_vulpina_genome_assembly,_chromosome:_2	AUGUSTUS	mRNA	86651997	86652268	0.8	+	.	ID=g8811.t1;Parent=g8811;
OY776277.1_Linnaemya_vulpina_genome_assembly,_chromosome:_2	AUGUSTUS	start_codon	86651997	86651999	.	+	0	ID=g8811.t1.start1;Parent=g8811.t1;
OY776277.1_Linnaemya_vulpina_genome_assembly,_chromosome:_2	AUGUSTUS	CDS	86651997	86652201	0.8	+	0	ID=g8811.t1.CDS1;Parent=g8811.t1;
OY776277.1_Linnaemya_vulpina_genome_assembly,_chromosome:_2	AUGUSTUS	exon	86651997	86652201	.	+	.	ID=g8811.t1.exon1;Parent=g8811.t1;
OY776277.1_Linnaemya_vulpina_genome_assembly,_chromosome:_2	AUGUSTUS	intron	86652202	86652254	0.8	+	.	ID=g8811.t1.intron1;Parent=g8811.t1;
OY776277.1_Linnaemya_vulpina_genome_assembly,_chromosome:_2	AUGUSTUS	CDS	86652255	86652268	0.8	+	2	ID=g8811.t1.CDS2;Parent=g8811.t1;
OY776277.1_Linnaemya_vulpina_genome_assembly,_chromosome:_2	AUGUSTUS	exon	86652255	86652268	.	+	.	ID=g8811.t1.exon2;Parent=g8811.t1;
OY776277.1_Linnaemya_vulpina_genome_assembly,_chromosome:_2	AUGUSTUS	stop_codon	86652266	86652268	.	+	0	ID=g8811.t1.stop1;Parent=g8811.t1;
OY776277.1_Linnaemya_vulpina_genome_assembly,_chromosome:_2	AUGUSTUS	gene	86652780	86653553	.	+	.	ID=g8812;
OY776277.1_Linnaemya_vulpina_genome_assembly,_chromosome:_2	AUGUSTUS	mRNA	86652957	86653553	1	+	.	ID=g8812.t1;Parent=g8812;
OY776277.1_Linnaemya_vulpina_genome_assembly,_chromosome:_2	AUGUSTUS	start_codon	86652957	86652959	.	+	0	ID=g8812.t1.start1;Parent=g8812.t1;
OY776277.1_Linnaemya_vulpina_genome_assembly,_chromosome:_2	AUGUSTUS	CDS	86652957	86653103	1	+	0	ID=g8812.t1.CDS1;Parent=g8812.t1;
OY776277.1_Linnaemya_vulpina_genome_assembly,_chromosome:_2	AUGUSTUS	exon	86652957	86653103	.	+	.	ID=g8812.t1.exon1;Parent=g8812.t1;
OY776277.1_Linnaemya_vulpina_genome_assembly,_chromosome:_2	AUGUSTUS	intron	86653104	86653166	1	+	.	ID=g8812.t1.intron1;Parent=g8812.t1;
OY776277.1_Linnaemya_vulpina_genome_assembly,_chromosome:_2	AUGUSTUS	CDS	86653167	86653553	1	+	0	ID=g8812.t1.CDS2;Parent=g8812.t1;
OY776277.1_Linnaemya_vulpina_genome_assembly,_chromosome:_2	AUGUSTUS	exon	86653167	86653553	.	+	.	ID=g8812.t1.exon2;Parent=g8812.t1;
OY776277.1_Linnaemya_vulpina_genome_assembly,_chromosome:_2	AUGUSTUS	stop_codon	86653551	86653553	.	+	0	ID=g8812.t1.stop1;Parent=g8812.t1;
OY776277.1_Linnaemya_vulpina_genome_assembly,_chromosome:_2	AUGUSTUS	mRNA	86652780	86653553	0.97	+	.	ID=g8812.t2;Parent=g8812;
OY776277.1_Linnaemya_vulpina_genome_assembly,_chromosome:_2	AUGUSTUS	start_codon	86652780	86652782	.	+	0	ID=g8812.t2.start1;Parent=g8812.t2;
OY776277.1_Linnaemya_vulpina_genome_assembly,_chromosome:_2	AUGUSTUS	CDS	86652780	86653103	0.97	+	0	ID=g8812.t2.CDS1;Parent=g8812.t2;
OY776277.1_Linnaemya_vulpina_genome_assembly,_chromosome:_2	AUGUSTUS	exon	86652780	86653103	.	+	.	ID=g8812.t2.exon1;Parent=g8812.t2;
OY776277.1_Linnaemya_vulpina_genome_assembly,_chromosome:_2	AUGUSTUS	intron	86653104	86653166	1	+	.	ID=g8812.t2.intron1;Parent=g8812.t2;
OY776277.1_Linnaemya_vulpina_genome_assembly,_chromosome:_2	AUGUSTUS	CDS	86653167	86653553	1	+	0	ID=g8812.t2.CDS2;Parent=g8812.t2;
OY776277.1_Linnaemya_vulpina_genome_assembly,_chromosome:_2	AUGUSTUS	exon	86653167	86653553	.	+	.	ID=g8812.t2.exon2;Parent=g8812.t2;
OY776277.1_Linnaemya_vulpina_genome_assembly,_chromosome:_2	AUGUSTUS	stop_codon	86653551	86653553	.	+	0	ID=g8812.t2.stop1;Parent=g8812.t2;
OY776277.1_Linnaemya_vulpina_genome_assembly,_chromosome:_2	AUGUSTUS	gene	86655984	86658733	.	+	.	ID=g8813;
OY776277.1_Linnaemya_vulpina_genome_assembly,_chromosome:_2	AUGUSTUS	mRNA	86655984	86658733	0.23	+	.	ID=g8813.t1;Parent=g8813;
OY776277.1_Linnaemya_vulpina_genome_assembly,_chromosome:_2	AUGUSTUS	start_codon	86655984	86655986	.	+	0	ID=g8813.t1.start1;Parent=g8813.t1;
OY776277.1_Linnaemya_vulpina_genome_assembly,_chromosome:_2	AUGUSTUS	CDS	86655984	86656077	0.5	+	0	ID=g8813.t1.CDS1;Parent=g8813.t1;
OY776277.1_Linnaemya_vulpina_genome_assembly,_chromosome:_2	AUGUSTUS	exon	86655984	86656077	.	+	.	ID=g8813.t1.exon1;Parent=g8813.t1;
OY776277.1_Linnaemya_vulpina_genome_assembly,_chromosome:_2	AUGUSTUS	intron	86656078	86656857	0.5	+	.	ID=g8813.t1.intron1;Parent=g8813.t1;
OY776277.1_Linnaemya_vulpina_genome_assembly,_chromosome:_2	AUGUSTUS	CDS	86656858	86657037	1	+	2	ID=g8813.t1.CDS2;Parent=g8813.t1;
OY776277.1_Linnaemya_vulpina_genome_assembly,_chromosome:_2	AUGUSTUS	exon	86656858	86657037	.	+	.	ID=g8813.t1.exon2;Parent=g8813.t1;
OY776277.1_Linnaemya_vulpina_genome_assembly,_chromosome:_2	AUGUSTUS	intron	86657038	86657094	1	+	.	ID=g8813.t1.intron2;Parent=g8813.t1;
OY776277.1_Linnaemya_vulpina_genome_assembly,_chromosome:_2	AUGUSTUS	CDS	86657095	86657178	1	+	2	ID=g8813.t1.CDS3;Parent=g8813.t1;
OY776277.1_Linnaemya_vulpina_genome_assembly,_chromosome:_2	AUGUSTUS	exon	86657095	86657178	.	+	.	ID=g8813.t1.exon3;Parent=g8813.t1;
OY776277.1_Linnaemya_vulpina_genome_assembly,_chromosome:_2	AUGUSTUS	intron	86657179	86657239	1	+	.	ID=g8813.t1.intron3;Parent=g8813.t1;
OY776277.1_Linnaemya_vulpina_genome_assembly,_chromosome:_2	AUGUSTUS	CDS	86657240	86657893	0.65	+	2	ID=g8813.t1.CDS4;Parent=g8813.t1;
OY776277.1_Linnaemya_vulpina_genome_assembly,_chromosome:_2	AUGUSTUS	exon	86657240	86657893	.	+	.	ID=g8813.t1.exon4;Parent=g8813.t1;
OY776277.1_Linnaemya_vulpina_genome_assembly,_chromosome:_2	AUGUSTUS	intron	86657894	86657964	0.4	+	.	ID=g8813.t1.intron4;Parent=g8813.t1;
OY776277.1_Linnaemya_vulpina_genome_assembly,_chromosome:_2	AUGUSTUS	CDS	86657965	86658348	0.41	+	2	ID=g8813.t1.CDS5;Parent=g8813.t1;
OY776277.1_Linnaemya_vulpina_genome_assembly,_chromosome:_2	AUGUSTUS	exon	86657965	86658348	.	+	.	ID=g8813.t1.exon5;Parent=g8813.t1;
OY776277.1_Linnaemya_vulpina_genome_assembly,_chromosome:_2	AUGUSTUS	intron	86658349	86658497	0.97	+	.	ID=g8813.t1.intron5;Parent=g8813.t1;
OY776277.1_Linnaemya_vulpina_genome_assembly,_chromosome:_2	AUGUSTUS	CDS	86658498	86658733	0.97	+	2	ID=g8813.t1.CDS6;Parent=g8813.t1;
OY776277.1_Linnaemya_vulpina_genome_assembly,_chromosome:_2	AUGUSTUS	exon	86658498	86658733	.	+	.	ID=g8813.t1.exon6;Parent=g8813.t1;
OY776277.1_Linnaemya_vulpina_genome_assembly,_chromosome:_2	AUGUSTUS	stop_codon	86658731	86658733	.	+	0	ID=g8813.t1.stop1;Parent=g8813.t1;
OY776277.1_Linnaemya_vulpina_genome_assembly,_chromosome:_2	AUGUSTUS	gene	86664712	86667959	.	+	.	ID=g8814;
OY776277.1_Linnaemya_vulpina_genome_assembly,_chromosome:_2	AUGUSTUS	mRNA	86664712	86667959	0.62	+	.	ID=g8814.t1;Parent=g8814;
OY776277.1_Linnaemya_vulpina_genome_assembly,_chromosome:_2	AUGUSTUS	start_codon	86664712	86664714	.	+	0	ID=g8814.t1.start1;Parent=g8814.t1;
OY776277.1_Linnaemya_vulpina_genome_assembly,_chromosome:_2	AUGUSTUS	CDS	86664712	86665065	0.93	+	0	ID=g8814.t1.CDS1;Parent=g8814.t1;
OY776277.1_Linnaemya_vulpina_genome_assembly,_chromosome:_2	AUGUSTUS	exon	86664712	86665065	.	+	.	ID=g8814.t1.exon1;Parent=g8814.t1;
OY776277.1_Linnaemya_vulpina_genome_assembly,_chromosome:_2	AUGUSTUS	intron	86665066	86667459	0.93	+	.	ID=g8814.t1.intron1;Parent=g8814.t1;
OY776277.1_Linnaemya_vulpina_genome_assembly,_chromosome:_2	AUGUSTUS	CDS	86667460	86667589	0.68	+	0	ID=g8814.t1.CDS2;Parent=g8814.t1;
OY776277.1_Linnaemya_vulpina_genome_assembly,_chromosome:_2	AUGUSTUS	exon	86667460	86667589	.	+	.	ID=g8814.t1.exon2;Parent=g8814.t1;
OY776277.1_Linnaemya_vulpina_genome_assembly,_chromosome:_2	AUGUSTUS	intron	86667590	86667660	0.68	+	.	ID=g8814.t1.intron2;Parent=g8814.t1;
OY776277.1_Linnaemya_vulpina_genome_assembly,_chromosome:_2	AUGUSTUS	CDS	86667661	86667959	0.68	+	2	ID=g8814.t1.CDS3;Parent=g8814.t1;
OY776277.1_Linnaemya_vulpina_genome_assembly,_chromosome:_2	AUGUSTUS	exon	86667661	86667959	.	+	.	ID=g8814.t1.exon3;Parent=g8814.t1;
OY776277.1_Linnaemya_vulpina_genome_assembly,_chromosome:_2	AUGUSTUS	stop_codon	86667957	86667959	.	+	0	ID=g8814.t1.stop1;Parent=g8814.t1;
OY776277.1_Linnaemya_vulpina_genome_assembly,_chromosome:_2	AUGUSTUS	gene	86667455	86667778	.	-	.	ID=g8815;
OY776277.1_Linnaemya_vulpina_genome_assembly,_chromosome:_2	AUGUSTUS	mRNA	86667455	86667778	0.56	-	.	ID=g8815.t1;Parent=g8815;
OY776277.1_Linnaemya_vulpina_genome_assembly,_chromosome:_2	AUGUSTUS	stop_codon	86667455	86667457	.	-	0	ID=g8815.t1.stop1;Parent=g8815.t1;
OY776277.1_Linnaemya_vulpina_genome_assembly,_chromosome:_2	AUGUSTUS	CDS	86667455	86667778	0.56	-	0	ID=g8815.t1.CDS1;Parent=g8815.t1;
OY776277.1_Linnaemya_vulpina_genome_assembly,_chromosome:_2	AUGUSTUS	exon	86667455	86667778	.	-	.	ID=g8815.t1.exon1;Parent=g8815.t1;
OY776277.1_Linnaemya_vulpina_genome_assembly,_chromosome:_2	AUGUSTUS	start_codon	86667776	86667778	.	-	0	ID=g8815.t1.start1;Parent=g8815.t1;
OY776277.1_Linnaemya_vulpina_genome_assembly,_chromosome:_2	AUGUSTUS	gene	86669892	86671222	.	+	.	ID=g8816;
OY776277.1_Linnaemya_vulpina_genome_assembly,_chromosome:_2	AUGUSTUS	mRNA	86669892	86671222	0.97	+	.	ID=g8816.t1;Parent=g8816;
OY776277.1_Linnaemya_vulpina_genome_assembly,_chromosome:_2	AUGUSTUS	start_codon	86669892	86669894	.	+	0	ID=g8816.t1.start1;Parent=g8816.t1;
OY776277.1_Linnaemya_vulpina_genome_assembly,_chromosome:_2	AUGUSTUS	CDS	86669892	86669942	0.97	+	0	ID=g8816.t1.CDS1;Parent=g8816.t1;
OY776277.1_Linnaemya_vulpina_genome_assembly,_chromosome:_2	AUGUSTUS	exon	86669892	86669942	.	+	.	ID=g8816.t1.exon1;Parent=g8816.t1;
OY776277.1_Linnaemya_vulpina_genome_assembly,_chromosome:_2	AUGUSTUS	intron	86669943	86670463	0.97	+	.	ID=g8816.t1.intron1;Parent=g8816.t1;
OY776277.1_Linnaemya_vulpina_genome_assembly,_chromosome:_2	AUGUSTUS	CDS	86670464	86671222	1	+	0	ID=g8816.t1.CDS2;Parent=g8816.t1;
OY776277.1_Linnaemya_vulpina_genome_assembly,_chromosome:_2	AUGUSTUS	exon	86670464	86671222	.	+	.	ID=g8816.t1.exon2;Parent=g8816.t1;
OY776277.1_Linnaemya_vulpina_genome_assembly,_chromosome:_2	AUGUSTUS	stop_codon	86671220	86671222	.	+	0	ID=g8816.t1.stop1;Parent=g8816.t1;
OY776277.1_Linnaemya_vulpina_genome_assembly,_chromosome:_2	AUGUSTUS	gene	86674921	86675312	.	+	.	ID=g8817;
OY776277.1_Linnaemya_vulpina_genome_assembly,_chromosome:_2	AUGUSTUS	mRNA	86674921	86675312	0.66	+	.	ID=g8817.t1;Parent=g8817;
OY776277.1_Linnaemya_vulpina_genome_assembly,_chromosome:_2	AUGUSTUS	start_codon	86674921	86674923	.	+	0	ID=g8817.t1.start1;Parent=g8817.t1;
OY776277.1_Linnaemya_vulpina_genome_assembly,_chromosome:_2	AUGUSTUS	CDS	86674921	86675009	1	+	0	ID=g8817.t1.CDS1;Parent=g8817.t1;
OY776277.1_Linnaemya_vulpina_genome_assembly,_chromosome:_2	AUGUSTUS	exon	86674921	86675009	.	+	.	ID=g8817.t1.exon1;Parent=g8817.t1;
OY776277.1_Linnaemya_vulpina_genome_assembly,_chromosome:_2	AUGUSTUS	intron	86675010	86675074	1	+	.	ID=g8817.t1.intron1;Parent=g8817.t1;
OY776277.1_Linnaemya_vulpina_genome_assembly,_chromosome:_2	AUGUSTUS	CDS	86675075	86675312	0.66	+	1	ID=g8817.t1.CDS2;Parent=g8817.t1;
OY776277.1_Linnaemya_vulpina_genome_assembly,_chromosome:_2	AUGUSTUS	exon	86675075	86675312	.	+	.	ID=g8817.t1.exon2;Parent=g8817.t1;
OY776277.1_Linnaemya_vulpina_genome_assembly,_chromosome:_2	AUGUSTUS	stop_codon	86675310	86675312	.	+	0	ID=g8817.t1.stop1;Parent=g8817.t1;
OY776277.1_Linnaemya_vulpina_genome_assembly,_chromosome:_2	AUGUSTUS	gene	86682192	86683692	.	+	.	ID=g8818;
OY776277.1_Linnaemya_vulpina_genome_assembly,_chromosome:_2	AUGUSTUS	mRNA	86682192	86683692	0.57	+	.	ID=g8818.t1;Parent=g8818;
OY776277.1_Linnaemya_vulpina_genome_assembly,_chromosome:_2	AUGUSTUS	start_codon	86682192	86682194	.	+	0	ID=g8818.t1.start1;Parent=g8818.t1;
OY776277.1_Linnaemya_vulpina_genome_assembly,_chromosome:_2	AUGUSTUS	CDS	86682192	86682414	0.91	+	0	ID=g8818.t1.CDS1;Parent=g8818.t1;
OY776277.1_Linnaemya_vulpina_genome_assembly,_chromosome:_2	AUGUSTUS	exon	86682192	86682414	.	+	.	ID=g8818.t1.exon1;Parent=g8818.t1;
OY776277.1_Linnaemya_vulpina_genome_assembly,_chromosome:_2	AUGUSTUS	intron	86682415	86682760	0.57	+	.	ID=g8818.t1.intron1;Parent=g8818.t1;
OY776277.1_Linnaemya_vulpina_genome_assembly,_chromosome:_2	AUGUSTUS	CDS	86682761	86683692	0.62	+	2	ID=g8818.t1.CDS2;Parent=g8818.t1;
OY776277.1_Linnaemya_vulpina_genome_assembly,_chromosome:_2	AUGUSTUS	exon	86682761	86683692	.	+	.	ID=g8818.t1.exon2;Parent=g8818.t1;
OY776277.1_Linnaemya_vulpina_genome_assembly,_chromosome:_2	AUGUSTUS	stop_codon	86683690	86683692	.	+	0	ID=g8818.t1.stop1;Parent=g8818.t1;
OY776277.1_Linnaemya_vulpina_genome_assembly,_chromosome:_2	AUGUSTUS	gene	86685146	86686708	.	+	.	ID=g8819;
OY776277.1_Linnaemya_vulpina_genome_assembly,_chromosome:_2	AUGUSTUS	mRNA	86685146	86686708	0.7	+	.	ID=g8819.t1;Parent=g8819;
OY776277.1_Linnaemya_vulpina_genome_assembly,_chromosome:_2	AUGUSTUS	start_codon	86685146	86685148	.	+	0	ID=g8819.t1.start1;Parent=g8819.t1;
OY776277.1_Linnaemya_vulpina_genome_assembly,_chromosome:_2	AUGUSTUS	CDS	86685146	86685254	0.71	+	0	ID=g8819.t1.CDS1;Parent=g8819.t1;
OY776277.1_Linnaemya_vulpina_genome_assembly,_chromosome:_2	AUGUSTUS	exon	86685146	86685254	.	+	.	ID=g8819.t1.exon1;Parent=g8819.t1;
OY776277.1_Linnaemya_vulpina_genome_assembly,_chromosome:_2	AUGUSTUS	intron	86685255	86685323	0.71	+	.	ID=g8819.t1.intron1;Parent=g8819.t1;
OY776277.1_Linnaemya_vulpina_genome_assembly,_chromosome:_2	AUGUSTUS	CDS	86685324	86686708	0.7	+	2	ID=g8819.t1.CDS2;Parent=g8819.t1;
OY776277.1_Linnaemya_vulpina_genome_assembly,_chromosome:_2	AUGUSTUS	exon	86685324	86686708	.	+	.	ID=g8819.t1.exon2;Parent=g8819.t1;
OY776277.1_Linnaemya_vulpina_genome_assembly,_chromosome:_2	AUGUSTUS	stop_codon	86686706	86686708	.	+	0	ID=g8819.t1.stop1;Parent=g8819.t1;
OY776277.1_Linnaemya_vulpina_genome_assembly,_chromosome:_2	AUGUSTUS	gene	86687002	86689859	.	+	.	ID=g8820;
OY776277.1_Linnaemya_vulpina_genome_assembly,_chromosome:_2	AUGUSTUS	mRNA	86687002	86689859	0.78	+	.	ID=g8820.t1;Parent=g8820;
OY776277.1_Linnaemya_vulpina_genome_assembly,_chromosome:_2	AUGUSTUS	start_codon	86687002	86687004	.	+	0	ID=g8820.t1.start1;Parent=g8820.t1;
OY776277.1_Linnaemya_vulpina_genome_assembly,_chromosome:_2	AUGUSTUS	CDS	86687002	86688613	0.82	+	0	ID=g8820.t1.CDS1;Parent=g8820.t1;
OY776277.1_Linnaemya_vulpina_genome_assembly,_chromosome:_2	AUGUSTUS	exon	86687002	86688613	.	+	.	ID=g8820.t1.exon1;Parent=g8820.t1;
OY776277.1_Linnaemya_vulpina_genome_assembly,_chromosome:_2	AUGUSTUS	intron	86688614	86689389	0.83	+	.	ID=g8820.t1.intron1;Parent=g8820.t1;
OY776277.1_Linnaemya_vulpina_genome_assembly,_chromosome:_2	AUGUSTUS	CDS	86689390	86689859	0.95	+	2	ID=g8820.t1.CDS2;Parent=g8820.t1;
OY776277.1_Linnaemya_vulpina_genome_assembly,_chromosome:_2	AUGUSTUS	exon	86689390	86689859	.	+	.	ID=g8820.t1.exon2;Parent=g8820.t1;
OY776277.1_Linnaemya_vulpina_genome_assembly,_chromosome:_2	AUGUSTUS	stop_codon	86689857	86689859	.	+	0	ID=g8820.t1.stop1;Parent=g8820.t1;
OY776277.1_Linnaemya_vulpina_genome_assembly,_chromosome:_2	AUGUSTUS	mRNA	86687002	86688047	0.56	+	.	ID=g8820.t2;Parent=g8820;
OY776277.1_Linnaemya_vulpina_genome_assembly,_chromosome:_2	AUGUSTUS	start_codon	86687002	86687004	.	+	0	ID=g8820.t2.start1;Parent=g8820.t2;
OY776277.1_Linnaemya_vulpina_genome_assembly,_chromosome:_2	AUGUSTUS	CDS	86687002	86687987	0.57	+	0	ID=g8820.t2.CDS1;Parent=g8820.t2;
OY776277.1_Linnaemya_vulpina_genome_assembly,_chromosome:_2	AUGUSTUS	exon	86687002	86687987	.	+	.	ID=g8820.t2.exon1;Parent=g8820.t2;
OY776277.1_Linnaemya_vulpina_genome_assembly,_chromosome:_2	AUGUSTUS	intron	86687988	86688028	0.56	+	.	ID=g8820.t2.intron1;Parent=g8820.t2;
OY776277.1_Linnaemya_vulpina_genome_assembly,_chromosome:_2	AUGUSTUS	CDS	86688029	86688047	0.78	+	1	ID=g8820.t2.CDS2;Parent=g8820.t2;
OY776277.1_Linnaemya_vulpina_genome_assembly,_chromosome:_2	AUGUSTUS	exon	86688029	86688047	.	+	.	ID=g8820.t2.exon2;Parent=g8820.t2;
OY776277.1_Linnaemya_vulpina_genome_assembly,_chromosome:_2	AUGUSTUS	stop_codon	86688045	86688047	.	+	0	ID=g8820.t2.stop1;Parent=g8820.t2;
OY776277.1_Linnaemya_vulpina_genome_assembly,_chromosome:_2	AUGUSTUS	gene	86691203	86692759	.	+	.	ID=g8821;
OY776277.1_Linnaemya_vulpina_genome_assembly,_chromosome:_2	AUGUSTUS	mRNA	86691203	86692759	1	+	.	ID=g8821.t1;Parent=g8821;
OY776277.1_Linnaemya_vulpina_genome_assembly,_chromosome:_2	AUGUSTUS	start_codon	86691203	86691205	.	+	0	ID=g8821.t1.start1;Parent=g8821.t1;
OY776277.1_Linnaemya_vulpina_genome_assembly,_chromosome:_2	AUGUSTUS	CDS	86691203	86692309	1	+	0	ID=g8821.t1.CDS1;Parent=g8821.t1;
OY776277.1_Linnaemya_vulpina_genome_assembly,_chromosome:_2	AUGUSTUS	exon	86691203	86692309	.	+	.	ID=g8821.t1.exon1;Parent=g8821.t1;
OY776277.1_Linnaemya_vulpina_genome_assembly,_chromosome:_2	AUGUSTUS	intron	86692310	86692372	1	+	.	ID=g8821.t1.intron1;Parent=g8821.t1;
OY776277.1_Linnaemya_vulpina_genome_assembly,_chromosome:_2	AUGUSTUS	CDS	86692373	86692759	1	+	0	ID=g8821.t1.CDS2;Parent=g8821.t1;
OY776277.1_Linnaemya_vulpina_genome_assembly,_chromosome:_2	AUGUSTUS	exon	86692373	86692759	.	+	.	ID=g8821.t1.exon2;Parent=g8821.t1;
OY776277.1_Linnaemya_vulpina_genome_assembly,_chromosome:_2	AUGUSTUS	stop_codon	86692757	86692759	.	+	0	ID=g8821.t1.stop1;Parent=g8821.t1;
OY776277.1_Linnaemya_vulpina_genome_assembly,_chromosome:_2	AUGUSTUS	gene	86693558	86695409	.	+	.	ID=g8822;
OY776277.1_Linnaemya_vulpina_genome_assembly,_chromosome:_2	AUGUSTUS	mRNA	86693558	86695409	1	+	.	ID=g8822.t1;Parent=g8822;
OY776277.1_Linnaemya_vulpina_genome_assembly,_chromosome:_2	AUGUSTUS	start_codon	86693558	86693560	.	+	0	ID=g8822.t1.start1;Parent=g8822.t1;
OY776277.1_Linnaemya_vulpina_genome_assembly,_chromosome:_2	AUGUSTUS	CDS	86693558	86693906	1	+	0	ID=g8822.t1.CDS1;Parent=g8822.t1;
OY776277.1_Linnaemya_vulpina_genome_assembly,_chromosome:_2	AUGUSTUS	exon	86693558	86693906	.	+	.	ID=g8822.t1.exon1;Parent=g8822.t1;
OY776277.1_Linnaemya_vulpina_genome_assembly,_chromosome:_2	AUGUSTUS	intron	86693907	86693976	1	+	.	ID=g8822.t1.intron1;Parent=g8822.t1;
OY776277.1_Linnaemya_vulpina_genome_assembly,_chromosome:_2	AUGUSTUS	CDS	86693977	86695409	1	+	2	ID=g8822.t1.CDS2;Parent=g8822.t1;
OY776277.1_Linnaemya_vulpina_genome_assembly,_chromosome:_2	AUGUSTUS	exon	86693977	86695409	.	+	.	ID=g8822.t1.exon2;Parent=g8822.t1;
OY776277.1_Linnaemya_vulpina_genome_assembly,_chromosome:_2	AUGUSTUS	stop_codon	86695407	86695409	.	+	0	ID=g8822.t1.stop1;Parent=g8822.t1;
OY776277.1_Linnaemya_vulpina_genome_assembly,_chromosome:_2	AUGUSTUS	gene	86695540	86696520	.	+	.	ID=g8823;
OY776277.1_Linnaemya_vulpina_genome_assembly,_chromosome:_2	AUGUSTUS	mRNA	86695540	86696520	0.76	+	.	ID=g8823.t1;Parent=g8823;
OY776277.1_Linnaemya_vulpina_genome_assembly,_chromosome:_2	AUGUSTUS	start_codon	86695540	86695542	.	+	0	ID=g8823.t1.start1;Parent=g8823.t1;
OY776277.1_Linnaemya_vulpina_genome_assembly,_chromosome:_2	AUGUSTUS	CDS	86695540	86695716	1	+	0	ID=g8823.t1.CDS1;Parent=g8823.t1;
OY776277.1_Linnaemya_vulpina_genome_assembly,_chromosome:_2	AUGUSTUS	exon	86695540	86695716	.	+	.	ID=g8823.t1.exon1;Parent=g8823.t1;
OY776277.1_Linnaemya_vulpina_genome_assembly,_chromosome:_2	AUGUSTUS	intron	86695717	86695969	1	+	.	ID=g8823.t1.intron1;Parent=g8823.t1;
OY776277.1_Linnaemya_vulpina_genome_assembly,_chromosome:_2	AUGUSTUS	CDS	86695970	86696117	1	+	0	ID=g8823.t1.CDS2;Parent=g8823.t1;
OY776277.1_Linnaemya_vulpina_genome_assembly,_chromosome:_2	AUGUSTUS	exon	86695970	86696117	.	+	.	ID=g8823.t1.exon2;Parent=g8823.t1;
OY776277.1_Linnaemya_vulpina_genome_assembly,_chromosome:_2	AUGUSTUS	intron	86696118	86696174	1	+	.	ID=g8823.t1.intron2;Parent=g8823.t1;
OY776277.1_Linnaemya_vulpina_genome_assembly,_chromosome:_2	AUGUSTUS	CDS	86696175	86696237	0.76	+	2	ID=g8823.t1.CDS3;Parent=g8823.t1;
OY776277.1_Linnaemya_vulpina_genome_assembly,_chromosome:_2	AUGUSTUS	exon	86696175	86696237	.	+	.	ID=g8823.t1.exon3;Parent=g8823.t1;
OY776277.1_Linnaemya_vulpina_genome_assembly,_chromosome:_2	AUGUSTUS	intron	86696238	86696407	0.76	+	.	ID=g8823.t1.intron3;Parent=g8823.t1;
OY776277.1_Linnaemya_vulpina_genome_assembly,_chromosome:_2	AUGUSTUS	CDS	86696408	86696520	0.76	+	2	ID=g8823.t1.CDS4;Parent=g8823.t1;
OY776277.1_Linnaemya_vulpina_genome_assembly,_chromosome:_2	AUGUSTUS	exon	86696408	86696520	.	+	.	ID=g8823.t1.exon4;Parent=g8823.t1;
OY776277.1_Linnaemya_vulpina_genome_assembly,_chromosome:_2	AUGUSTUS	stop_codon	86696518	86696520	.	+	0	ID=g8823.t1.stop1;Parent=g8823.t1;
OY776277.1_Linnaemya_vulpina_genome_assembly,_chromosome:_2	AUGUSTUS	gene	86697205	86699007	.	+	.	ID=g8824;
OY776277.1_Linnaemya_vulpina_genome_assembly,_chromosome:_2	AUGUSTUS	mRNA	86697205	86699007	0.65	+	.	ID=g8824.t1;Parent=g8824;
OY776277.1_Linnaemya_vulpina_genome_assembly,_chromosome:_2	AUGUSTUS	start_codon	86697205	86697207	.	+	0	ID=g8824.t1.start1;Parent=g8824.t1;
OY776277.1_Linnaemya_vulpina_genome_assembly,_chromosome:_2	AUGUSTUS	CDS	86697205	86697978	0.84	+	0	ID=g8824.t1.CDS1;Parent=g8824.t1;
OY776277.1_Linnaemya_vulpina_genome_assembly,_chromosome:_2	AUGUSTUS	exon	86697205	86697978	.	+	.	ID=g8824.t1.exon1;Parent=g8824.t1;
OY776277.1_Linnaemya_vulpina_genome_assembly,_chromosome:_2	AUGUSTUS	intron	86697979	86698059	0.84	+	.	ID=g8824.t1.intron1;Parent=g8824.t1;
OY776277.1_Linnaemya_vulpina_genome_assembly,_chromosome:_2	AUGUSTUS	CDS	86698060	86699007	0.68	+	0	ID=g8824.t1.CDS2;Parent=g8824.t1;
OY776277.1_Linnaemya_vulpina_genome_assembly,_chromosome:_2	AUGUSTUS	exon	86698060	86699007	.	+	.	ID=g8824.t1.exon2;Parent=g8824.t1;
OY776277.1_Linnaemya_vulpina_genome_assembly,_chromosome:_2	AUGUSTUS	stop_codon	86699005	86699007	.	+	0	ID=g8824.t1.stop1;Parent=g8824.t1;
OY776277.1_Linnaemya_vulpina_genome_assembly,_chromosome:_2	AUGUSTUS	gene	86700165	86700482	.	+	.	ID=g8825;
OY776277.1_Linnaemya_vulpina_genome_assembly,_chromosome:_2	AUGUSTUS	mRNA	86700165	86700482	1	+	.	ID=g8825.t1;Parent=g8825;
OY776277.1_Linnaemya_vulpina_genome_assembly,_chromosome:_2	AUGUSTUS	start_codon	86700165	86700167	.	+	0	ID=g8825.t1.start1;Parent=g8825.t1;
OY776277.1_Linnaemya_vulpina_genome_assembly,_chromosome:_2	AUGUSTUS	CDS	86700165	86700482	1	+	0	ID=g8825.t1.CDS1;Parent=g8825.t1;
OY776277.1_Linnaemya_vulpina_genome_assembly,_chromosome:_2	AUGUSTUS	exon	86700165	86700482	.	+	.	ID=g8825.t1.exon1;Parent=g8825.t1;
OY776277.1_Linnaemya_vulpina_genome_assembly,_chromosome:_2	AUGUSTUS	stop_codon	86700480	86700482	.	+	0	ID=g8825.t1.stop1;Parent=g8825.t1;
OY776277.1_Linnaemya_vulpina_genome_assembly,_chromosome:_2	AUGUSTUS	gene	86715961	86716984	.	+	.	ID=g8826;
OY776277.1_Linnaemya_vulpina_genome_assembly,_chromosome:_2	AUGUSTUS	mRNA	86715961	86716984	1	+	.	ID=g8826.t1;Parent=g8826;
OY776277.1_Linnaemya_vulpina_genome_assembly,_chromosome:_2	AUGUSTUS	start_codon	86715961	86715963	.	+	0	ID=g8826.t1.start1;Parent=g8826.t1;
OY776277.1_Linnaemya_vulpina_genome_assembly,_chromosome:_2	AUGUSTUS	CDS	86715961	86715984	1	+	0	ID=g8826.t1.CDS1;Parent=g8826.t1;
OY776277.1_Linnaemya_vulpina_genome_assembly,_chromosome:_2	AUGUSTUS	exon	86715961	86715984	.	+	.	ID=g8826.t1.exon1;Parent=g8826.t1;
OY776277.1_Linnaemya_vulpina_genome_assembly,_chromosome:_2	AUGUSTUS	intron	86715985	86716087	1	+	.	ID=g8826.t1.intron1;Parent=g8826.t1;
OY776277.1_Linnaemya_vulpina_genome_assembly,_chromosome:_2	AUGUSTUS	CDS	86716088	86716276	1	+	0	ID=g8826.t1.CDS2;Parent=g8826.t1;
OY776277.1_Linnaemya_vulpina_genome_assembly,_chromosome:_2	AUGUSTUS	exon	86716088	86716276	.	+	.	ID=g8826.t1.exon2;Parent=g8826.t1;
OY776277.1_Linnaemya_vulpina_genome_assembly,_chromosome:_2	AUGUSTUS	intron	86716277	86716434	1	+	.	ID=g8826.t1.intron2;Parent=g8826.t1;
OY776277.1_Linnaemya_vulpina_genome_assembly,_chromosome:_2	AUGUSTUS	CDS	86716435	86716638	1	+	0	ID=g8826.t1.CDS3;Parent=g8826.t1;
OY776277.1_Linnaemya_vulpina_genome_assembly,_chromosome:_2	AUGUSTUS	exon	86716435	86716638	.	+	.	ID=g8826.t1.exon3;Parent=g8826.t1;
OY776277.1_Linnaemya_vulpina_genome_assembly,_chromosome:_2	AUGUSTUS	intron	86716639	86716696	1	+	.	ID=g8826.t1.intron3;Parent=g8826.t1;
OY776277.1_Linnaemya_vulpina_genome_assembly,_chromosome:_2	AUGUSTUS	CDS	86716697	86716984	1	+	0	ID=g8826.t1.CDS4;Parent=g8826.t1;
OY776277.1_Linnaemya_vulpina_genome_assembly,_chromosome:_2	AUGUSTUS	exon	86716697	86716984	.	+	.	ID=g8826.t1.exon4;Parent=g8826.t1;
OY776277.1_Linnaemya_vulpina_genome_assembly,_chromosome:_2	AUGUSTUS	stop_codon	86716982	86716984	.	+	0	ID=g8826.t1.stop1;Parent=g8826.t1;
OY776277.1_Linnaemya_vulpina_genome_assembly,_chromosome:_2	AUGUSTUS	gene	86717627	86719110	.	-	.	ID=g8827;
OY776277.1_Linnaemya_vulpina_genome_assembly,_chromosome:_2	AUGUSTUS	mRNA	86717627	86719110	0.73	-	.	ID=g8827.t1;Parent=g8827;
OY776277.1_Linnaemya_vulpina_genome_assembly,_chromosome:_2	AUGUSTUS	stop_codon	86717627	86717629	.	-	0	ID=g8827.t1.stop1;Parent=g8827.t1;
OY776277.1_Linnaemya_vulpina_genome_assembly,_chromosome:_2	AUGUSTUS	CDS	86717627	86717777	0.79	-	1	ID=g8827.t1.CDS1;Parent=g8827.t1;
OY776277.1_Linnaemya_vulpina_genome_assembly,_chromosome:_2	AUGUSTUS	exon	86717627	86717777	.	-	.	ID=g8827.t1.exon1;Parent=g8827.t1;
OY776277.1_Linnaemya_vulpina_genome_assembly,_chromosome:_2	AUGUSTUS	intron	86717778	86717858	0.73	-	.	ID=g8827.t1.intron1;Parent=g8827.t1;
OY776277.1_Linnaemya_vulpina_genome_assembly,_chromosome:_2	AUGUSTUS	CDS	86717859	86718000	0.81	-	2	ID=g8827.t1.CDS2;Parent=g8827.t1;
OY776277.1_Linnaemya_vulpina_genome_assembly,_chromosome:_2	AUGUSTUS	exon	86717859	86718000	.	-	.	ID=g8827.t1.exon2;Parent=g8827.t1;
OY776277.1_Linnaemya_vulpina_genome_assembly,_chromosome:_2	AUGUSTUS	intron	86718001	86718278	1	-	.	ID=g8827.t1.intron2;Parent=g8827.t1;
OY776277.1_Linnaemya_vulpina_genome_assembly,_chromosome:_2	AUGUSTUS	CDS	86718279	86718426	1	-	0	ID=g8827.t1.CDS3;Parent=g8827.t1;
OY776277.1_Linnaemya_vulpina_genome_assembly,_chromosome:_2	AUGUSTUS	exon	86718279	86718426	.	-	.	ID=g8827.t1.exon3;Parent=g8827.t1;
OY776277.1_Linnaemya_vulpina_genome_assembly,_chromosome:_2	AUGUSTUS	intron	86718427	86718491	1	-	.	ID=g8827.t1.intron3;Parent=g8827.t1;
OY776277.1_Linnaemya_vulpina_genome_assembly,_chromosome:_2	AUGUSTUS	CDS	86718492	86718627	1	-	1	ID=g8827.t1.CDS4;Parent=g8827.t1;
OY776277.1_Linnaemya_vulpina_genome_assembly,_chromosome:_2	AUGUSTUS	exon	86718492	86718627	.	-	.	ID=g8827.t1.exon4;Parent=g8827.t1;
OY776277.1_Linnaemya_vulpina_genome_assembly,_chromosome:_2	AUGUSTUS	intron	86718628	86718694	1	-	.	ID=g8827.t1.intron4;Parent=g8827.t1;
OY776277.1_Linnaemya_vulpina_genome_assembly,_chromosome:_2	AUGUSTUS	CDS	86718695	86719110	1	-	0	ID=g8827.t1.CDS5;Parent=g8827.t1;
OY776277.1_Linnaemya_vulpina_genome_assembly,_chromosome:_2	AUGUSTUS	exon	86718695	86719110	.	-	.	ID=g8827.t1.exon5;Parent=g8827.t1;
OY776277.1_Linnaemya_vulpina_genome_assembly,_chromosome:_2	AUGUSTUS	start_codon	86719108	86719110	.	-	0	ID=g8827.t1.start1;Parent=g8827.t1;
OY776277.1_Linnaemya_vulpina_genome_assembly,_chromosome:_2	AUGUSTUS	gene	86719631	86720633	.	+	.	ID=g8828;
OY776277.1_Linnaemya_vulpina_genome_assembly,_chromosome:_2	AUGUSTUS	mRNA	86719631	86720633	0.38	+	.	ID=g8828.t1;Parent=g8828;
OY776277.1_Linnaemya_vulpina_genome_assembly,_chromosome:_2	AUGUSTUS	start_codon	86719631	86719633	.	+	0	ID=g8828.t1.start1;Parent=g8828.t1;
OY776277.1_Linnaemya_vulpina_genome_assembly,_chromosome:_2	AUGUSTUS	CDS	86719631	86719668	0.9	+	0	ID=g8828.t1.CDS1;Parent=g8828.t1;
OY776277.1_Linnaemya_vulpina_genome_assembly,_chromosome:_2	AUGUSTUS	exon	86719631	86719668	.	+	.	ID=g8828.t1.exon1;Parent=g8828.t1;
OY776277.1_Linnaemya_vulpina_genome_assembly,_chromosome:_2	AUGUSTUS	intron	86719669	86720069	0.46	+	.	ID=g8828.t1.intron1;Parent=g8828.t1;
OY776277.1_Linnaemya_vulpina_genome_assembly,_chromosome:_2	AUGUSTUS	CDS	86720070	86720237	0.39	+	1	ID=g8828.t1.CDS2;Parent=g8828.t1;
OY776277.1_Linnaemya_vulpina_genome_assembly,_chromosome:_2	AUGUSTUS	exon	86720070	86720237	.	+	.	ID=g8828.t1.exon2;Parent=g8828.t1;
OY776277.1_Linnaemya_vulpina_genome_assembly,_chromosome:_2	AUGUSTUS	intron	86720238	86720290	0.89	+	.	ID=g8828.t1.intron2;Parent=g8828.t1;
OY776277.1_Linnaemya_vulpina_genome_assembly,_chromosome:_2	AUGUSTUS	CDS	86720291	86720633	1	+	1	ID=g8828.t1.CDS3;Parent=g8828.t1;
OY776277.1_Linnaemya_vulpina_genome_assembly,_chromosome:_2	AUGUSTUS	exon	86720291	86720633	.	+	.	ID=g8828.t1.exon3;Parent=g8828.t1;
OY776277.1_Linnaemya_vulpina_genome_assembly,_chromosome:_2	AUGUSTUS	stop_codon	86720631	86720633	.	+	0	ID=g8828.t1.stop1;Parent=g8828.t1;
OY776277.1_Linnaemya_vulpina_genome_assembly,_chromosome:_2	AUGUSTUS	mRNA	86719631	86720271	0.49	+	.	ID=g8828.t2;Parent=g8828;
OY776277.1_Linnaemya_vulpina_genome_assembly,_chromosome:_2	AUGUSTUS	start_codon	86719631	86719633	.	+	0	ID=g8828.t2.start1;Parent=g8828.t2;
OY776277.1_Linnaemya_vulpina_genome_assembly,_chromosome:_2	AUGUSTUS	CDS	86719631	86719668	0.88	+	0	ID=g8828.t2.CDS1;Parent=g8828.t2;
OY776277.1_Linnaemya_vulpina_genome_assembly,_chromosome:_2	AUGUSTUS	exon	86719631	86719668	.	+	.	ID=g8828.t2.exon1;Parent=g8828.t2;
OY776277.1_Linnaemya_vulpina_genome_assembly,_chromosome:_2	AUGUSTUS	intron	86719669	86719841	0.5	+	.	ID=g8828.t2.intron1;Parent=g8828.t2;
OY776277.1_Linnaemya_vulpina_genome_assembly,_chromosome:_2	AUGUSTUS	CDS	86719842	86720271	0.5	+	1	ID=g8828.t2.CDS2;Parent=g8828.t2;
OY776277.1_Linnaemya_vulpina_genome_assembly,_chromosome:_2	AUGUSTUS	exon	86719842	86720271	.	+	.	ID=g8828.t2.exon2;Parent=g8828.t2;
OY776277.1_Linnaemya_vulpina_genome_assembly,_chromosome:_2	AUGUSTUS	stop_codon	86720269	86720271	.	+	0	ID=g8828.t2.stop1;Parent=g8828.t2;
OY776277.1_Linnaemya_vulpina_genome_assembly,_chromosome:_2	AUGUSTUS	gene	86732617	86733054	.	+	.	ID=g8829;
OY776277.1_Linnaemya_vulpina_genome_assembly,_chromosome:_2	AUGUSTUS	mRNA	86732617	86733054	0.76	+	.	ID=g8829.t1;Parent=g8829;
OY776277.1_Linnaemya_vulpina_genome_assembly,_chromosome:_2	AUGUSTUS	start_codon	86732617	86732619	.	+	0	ID=g8829.t1.start1;Parent=g8829.t1;
OY776277.1_Linnaemya_vulpina_genome_assembly,_chromosome:_2	AUGUSTUS	CDS	86732617	86733054	0.76	+	0	ID=g8829.t1.CDS1;Parent=g8829.t1;
OY776277.1_Linnaemya_vulpina_genome_assembly,_chromosome:_2	AUGUSTUS	exon	86732617	86733054	.	+	.	ID=g8829.t1.exon1;Parent=g8829.t1;
OY776277.1_Linnaemya_vulpina_genome_assembly,_chromosome:_2	AUGUSTUS	stop_codon	86733052	86733054	.	+	0	ID=g8829.t1.stop1;Parent=g8829.t1;
OY776277.1_Linnaemya_vulpina_genome_assembly,_chromosome:_2	AUGUSTUS	gene	86734352	86736572	.	+	.	ID=g8830;
OY776277.1_Linnaemya_vulpina_genome_assembly,_chromosome:_2	AUGUSTUS	mRNA	86734352	86736572	0.27	+	.	ID=g8830.t1;Parent=g8830;
OY776277.1_Linnaemya_vulpina_genome_assembly,_chromosome:_2	AUGUSTUS	start_codon	86734352	86734354	.	+	0	ID=g8830.t1.start1;Parent=g8830.t1;
OY776277.1_Linnaemya_vulpina_genome_assembly,_chromosome:_2	AUGUSTUS	CDS	86734352	86734487	1	+	0	ID=g8830.t1.CDS1;Parent=g8830.t1;
OY776277.1_Linnaemya_vulpina_genome_assembly,_chromosome:_2	AUGUSTUS	exon	86734352	86734487	.	+	.	ID=g8830.t1.exon1;Parent=g8830.t1;
OY776277.1_Linnaemya_vulpina_genome_assembly,_chromosome:_2	AUGUSTUS	intron	86734488	86734769	1	+	.	ID=g8830.t1.intron1;Parent=g8830.t1;
OY776277.1_Linnaemya_vulpina_genome_assembly,_chromosome:_2	AUGUSTUS	CDS	86734770	86734898	0.44	+	2	ID=g8830.t1.CDS2;Parent=g8830.t1;
OY776277.1_Linnaemya_vulpina_genome_assembly,_chromosome:_2	AUGUSTUS	exon	86734770	86734898	.	+	.	ID=g8830.t1.exon2;Parent=g8830.t1;
OY776277.1_Linnaemya_vulpina_genome_assembly,_chromosome:_2	AUGUSTUS	intron	86734899	86735732	0.36	+	.	ID=g8830.t1.intron2;Parent=g8830.t1;
OY776277.1_Linnaemya_vulpina_genome_assembly,_chromosome:_2	AUGUSTUS	CDS	86735733	86735858	0.62	+	2	ID=g8830.t1.CDS3;Parent=g8830.t1;
OY776277.1_Linnaemya_vulpina_genome_assembly,_chromosome:_2	AUGUSTUS	exon	86735733	86735858	.	+	.	ID=g8830.t1.exon3;Parent=g8830.t1;
OY776277.1_Linnaemya_vulpina_genome_assembly,_chromosome:_2	AUGUSTUS	intron	86735859	86736393	0.65	+	.	ID=g8830.t1.intron3;Parent=g8830.t1;
OY776277.1_Linnaemya_vulpina_genome_assembly,_chromosome:_2	AUGUSTUS	CDS	86736394	86736572	0.67	+	2	ID=g8830.t1.CDS4;Parent=g8830.t1;
OY776277.1_Linnaemya_vulpina_genome_assembly,_chromosome:_2	AUGUSTUS	exon	86736394	86736572	.	+	.	ID=g8830.t1.exon4;Parent=g8830.t1;
OY776277.1_Linnaemya_vulpina_genome_assembly,_chromosome:_2	AUGUSTUS	stop_codon	86736570	86736572	.	+	0	ID=g8830.t1.stop1;Parent=g8830.t1;
OY776277.1_Linnaemya_vulpina_genome_assembly,_chromosome:_2	AUGUSTUS	gene	86737182	86738738	.	+	.	ID=g8831;
OY776277.1_Linnaemya_vulpina_genome_assembly,_chromosome:_2	AUGUSTUS	mRNA	86737182	86738738	1	+	.	ID=g8831.t1;Parent=g8831;
OY776277.1_Linnaemya_vulpina_genome_assembly,_chromosome:_2	AUGUSTUS	start_codon	86737182	86737184	.	+	0	ID=g8831.t1.start1;Parent=g8831.t1;
OY776277.1_Linnaemya_vulpina_genome_assembly,_chromosome:_2	AUGUSTUS	CDS	86737182	86738288	1	+	0	ID=g8831.t1.CDS1;Parent=g8831.t1;
OY776277.1_Linnaemya_vulpina_genome_assembly,_chromosome:_2	AUGUSTUS	exon	86737182	86738288	.	+	.	ID=g8831.t1.exon1;Parent=g8831.t1;
OY776277.1_Linnaemya_vulpina_genome_assembly,_chromosome:_2	AUGUSTUS	intron	86738289	86738351	1	+	.	ID=g8831.t1.intron1;Parent=g8831.t1;
OY776277.1_Linnaemya_vulpina_genome_assembly,_chromosome:_2	AUGUSTUS	CDS	86738352	86738738	1	+	0	ID=g8831.t1.CDS2;Parent=g8831.t1;
OY776277.1_Linnaemya_vulpina_genome_assembly,_chromosome:_2	AUGUSTUS	exon	86738352	86738738	.	+	.	ID=g8831.t1.exon2;Parent=g8831.t1;
OY776277.1_Linnaemya_vulpina_genome_assembly,_chromosome:_2	AUGUSTUS	stop_codon	86738736	86738738	.	+	0	ID=g8831.t1.stop1;Parent=g8831.t1;
OY776277.1_Linnaemya_vulpina_genome_assembly,_chromosome:_2	AUGUSTUS	gene	86739453	86741681	.	+	.	ID=g8832;
OY776277.1_Linnaemya_vulpina_genome_assembly,_chromosome:_2	AUGUSTUS	mRNA	86739453	86739779	0.71	+	.	ID=g8832.t1;Parent=g8832;
OY776277.1_Linnaemya_vulpina_genome_assembly,_chromosome:_2	AUGUSTUS	start_codon	86739453	86739455	.	+	0	ID=g8832.t1.start1;Parent=g8832.t1;
OY776277.1_Linnaemya_vulpina_genome_assembly,_chromosome:_2	AUGUSTUS	CDS	86739453	86739779	0.71	+	0	ID=g8832.t1.CDS1;Parent=g8832.t1;
OY776277.1_Linnaemya_vulpina_genome_assembly,_chromosome:_2	AUGUSTUS	exon	86739453	86739779	.	+	.	ID=g8832.t1.exon1;Parent=g8832.t1;
OY776277.1_Linnaemya_vulpina_genome_assembly,_chromosome:_2	AUGUSTUS	stop_codon	86739777	86739779	.	+	0	ID=g8832.t1.stop1;Parent=g8832.t1;
OY776277.1_Linnaemya_vulpina_genome_assembly,_chromosome:_2	AUGUSTUS	mRNA	86739453	86741681	0.61	+	.	ID=g8832.t2;Parent=g8832;
OY776277.1_Linnaemya_vulpina_genome_assembly,_chromosome:_2	AUGUSTUS	start_codon	86739453	86739455	.	+	0	ID=g8832.t2.start1;Parent=g8832.t2;
OY776277.1_Linnaemya_vulpina_genome_assembly,_chromosome:_2	AUGUSTUS	CDS	86739453	86739704	0.67	+	0	ID=g8832.t2.CDS1;Parent=g8832.t2;
OY776277.1_Linnaemya_vulpina_genome_assembly,_chromosome:_2	AUGUSTUS	exon	86739453	86739704	.	+	.	ID=g8832.t2.exon1;Parent=g8832.t2;
OY776277.1_Linnaemya_vulpina_genome_assembly,_chromosome:_2	AUGUSTUS	intron	86739705	86741215	0.61	+	.	ID=g8832.t2.intron1;Parent=g8832.t2;
OY776277.1_Linnaemya_vulpina_genome_assembly,_chromosome:_2	AUGUSTUS	CDS	86741216	86741250	0.61	+	0	ID=g8832.t2.CDS2;Parent=g8832.t2;
OY776277.1_Linnaemya_vulpina_genome_assembly,_chromosome:_2	AUGUSTUS	exon	86741216	86741250	.	+	.	ID=g8832.t2.exon2;Parent=g8832.t2;
OY776277.1_Linnaemya_vulpina_genome_assembly,_chromosome:_2	AUGUSTUS	intron	86741251	86741323	0.61	+	.	ID=g8832.t2.intron2;Parent=g8832.t2;
OY776277.1_Linnaemya_vulpina_genome_assembly,_chromosome:_2	AUGUSTUS	CDS	86741324	86741681	0.99	+	1	ID=g8832.t2.CDS3;Parent=g8832.t2;
OY776277.1_Linnaemya_vulpina_genome_assembly,_chromosome:_2	AUGUSTUS	exon	86741324	86741681	.	+	.	ID=g8832.t2.exon3;Parent=g8832.t2;
OY776277.1_Linnaemya_vulpina_genome_assembly,_chromosome:_2	AUGUSTUS	stop_codon	86741679	86741681	.	+	0	ID=g8832.t2.stop1;Parent=g8832.t2;
OY776277.1_Linnaemya_vulpina_genome_assembly,_chromosome:_2	AUGUSTUS	gene	86742544	86743031	.	+	.	ID=g8833;
OY776277.1_Linnaemya_vulpina_genome_assembly,_chromosome:_2	AUGUSTUS	mRNA	86742544	86743031	1	+	.	ID=g8833.t1;Parent=g8833;
OY776277.1_Linnaemya_vulpina_genome_assembly,_chromosome:_2	AUGUSTUS	start_codon	86742544	86742546	.	+	0	ID=g8833.t1.start1;Parent=g8833.t1;
OY776277.1_Linnaemya_vulpina_genome_assembly,_chromosome:_2	AUGUSTUS	CDS	86742544	86742827	1	+	0	ID=g8833.t1.CDS1;Parent=g8833.t1;
OY776277.1_Linnaemya_vulpina_genome_assembly,_chromosome:_2	AUGUSTUS	exon	86742544	86742827	.	+	.	ID=g8833.t1.exon1;Parent=g8833.t1;
OY776277.1_Linnaemya_vulpina_genome_assembly,_chromosome:_2	AUGUSTUS	intron	86742828	86743024	1	+	.	ID=g8833.t1.intron1;Parent=g8833.t1;
OY776277.1_Linnaemya_vulpina_genome_assembly,_chromosome:_2	AUGUSTUS	CDS	86743025	86743031	1	+	1	ID=g8833.t1.CDS2;Parent=g8833.t1;
OY776277.1_Linnaemya_vulpina_genome_assembly,_chromosome:_2	AUGUSTUS	exon	86743025	86743031	.	+	.	ID=g8833.t1.exon2;Parent=g8833.t1;
OY776277.1_Linnaemya_vulpina_genome_assembly,_chromosome:_2	AUGUSTUS	stop_codon	86743029	86743031	.	+	0	ID=g8833.t1.stop1;Parent=g8833.t1;
OY776277.1_Linnaemya_vulpina_genome_assembly,_chromosome:_2	AUGUSTUS	gene	86745137	86746501	.	+	.	ID=g8834;
OY776277.1_Linnaemya_vulpina_genome_assembly,_chromosome:_2	AUGUSTUS	mRNA	86745137	86746501	1	+	.	ID=g8834.t1;Parent=g8834;
OY776277.1_Linnaemya_vulpina_genome_assembly,_chromosome:_2	AUGUSTUS	start_codon	86745137	86745139	.	+	0	ID=g8834.t1.start1;Parent=g8834.t1;
OY776277.1_Linnaemya_vulpina_genome_assembly,_chromosome:_2	AUGUSTUS	CDS	86745137	86746501	1	+	0	ID=g8834.t1.CDS1;Parent=g8834.t1;
OY776277.1_Linnaemya_vulpina_genome_assembly,_chromosome:_2	AUGUSTUS	exon	86745137	86746501	.	+	.	ID=g8834.t1.exon1;Parent=g8834.t1;
OY776277.1_Linnaemya_vulpina_genome_assembly,_chromosome:_2	AUGUSTUS	stop_codon	86746499	86746501	.	+	0	ID=g8834.t1.stop1;Parent=g8834.t1;
OY776277.1_Linnaemya_vulpina_genome_assembly,_chromosome:_2	AUGUSTUS	gene	86752904	86755155	.	-	.	ID=g8835;
OY776277.1_Linnaemya_vulpina_genome_assembly,_chromosome:_2	AUGUSTUS	mRNA	86752904	86755155	1	-	.	ID=g8835.t1;Parent=g8835;
OY776277.1_Linnaemya_vulpina_genome_assembly,_chromosome:_2	AUGUSTUS	stop_codon	86752904	86752906	.	-	0	ID=g8835.t1.stop1;Parent=g8835.t1;
OY776277.1_Linnaemya_vulpina_genome_assembly,_chromosome:_2	AUGUSTUS	CDS	86752904	86753786	1	-	1	ID=g8835.t1.CDS1;Parent=g8835.t1;
OY776277.1_Linnaemya_vulpina_genome_assembly,_chromosome:_2	AUGUSTUS	exon	86752904	86753786	.	-	.	ID=g8835.t1.exon1;Parent=g8835.t1;
OY776277.1_Linnaemya_vulpina_genome_assembly,_chromosome:_2	AUGUSTUS	intron	86753787	86754035	1	-	.	ID=g8835.t1.intron1;Parent=g8835.t1;
OY776277.1_Linnaemya_vulpina_genome_assembly,_chromosome:_2	AUGUSTUS	CDS	86754036	86754254	1	-	1	ID=g8835.t1.CDS2;Parent=g8835.t1;
OY776277.1_Linnaemya_vulpina_genome_assembly,_chromosome:_2	AUGUSTUS	exon	86754036	86754254	.	-	.	ID=g8835.t1.exon2;Parent=g8835.t1;
OY776277.1_Linnaemya_vulpina_genome_assembly,_chromosome:_2	AUGUSTUS	intron	86754255	86754313	1	-	.	ID=g8835.t1.intron2;Parent=g8835.t1;
OY776277.1_Linnaemya_vulpina_genome_assembly,_chromosome:_2	AUGUSTUS	CDS	86754314	86755155	1	-	0	ID=g8835.t1.CDS3;Parent=g8835.t1;
OY776277.1_Linnaemya_vulpina_genome_assembly,_chromosome:_2	AUGUSTUS	exon	86754314	86755155	.	-	.	ID=g8835.t1.exon3;Parent=g8835.t1;
OY776277.1_Linnaemya_vulpina_genome_assembly,_chromosome:_2	AUGUSTUS	start_codon	86755153	86755155	.	-	0	ID=g8835.t1.start1;Parent=g8835.t1;
OY776277.1_Linnaemya_vulpina_genome_assembly,_chromosome:_2	AUGUSTUS	gene	86820024	86820224	.	-	.	ID=g8836;
OY776277.1_Linnaemya_vulpina_genome_assembly,_chromosome:_2	AUGUSTUS	mRNA	86820024	86820224	0.64	-	.	ID=g8836.t1;Parent=g8836;
OY776277.1_Linnaemya_vulpina_genome_assembly,_chromosome:_2	AUGUSTUS	stop_codon	86820024	86820026	.	-	0	ID=g8836.t1.stop1;Parent=g8836.t1;
OY776277.1_Linnaemya_vulpina_genome_assembly,_chromosome:_2	AUGUSTUS	CDS	86820024	86820224	0.64	-	0	ID=g8836.t1.CDS1;Parent=g8836.t1;
OY776277.1_Linnaemya_vulpina_genome_assembly,_chromosome:_2	AUGUSTUS	exon	86820024	86820224	.	-	.	ID=g8836.t1.exon1;Parent=g8836.t1;
OY776277.1_Linnaemya_vulpina_genome_assembly,_chromosome:_2	AUGUSTUS	start_codon	86820222	86820224	.	-	0	ID=g8836.t1.start1;Parent=g8836.t1;
OY776277.1_Linnaemya_vulpina_genome_assembly,_chromosome:_2	AUGUSTUS	gene	86946806	86950223	.	+	.	ID=g8837;
OY776277.1_Linnaemya_vulpina_genome_assembly,_chromosome:_2	AUGUSTUS	mRNA	86946806	86950223	0.63	+	.	ID=g8837.t1;Parent=g8837;
OY776277.1_Linnaemya_vulpina_genome_assembly,_chromosome:_2	AUGUSTUS	start_codon	86946806	86946808	.	+	0	ID=g8837.t1.start1;Parent=g8837.t1;
OY776277.1_Linnaemya_vulpina_genome_assembly,_chromosome:_2	AUGUSTUS	CDS	86946806	86947850	0.98	+	0	ID=g8837.t1.CDS1;Parent=g8837.t1;
OY776277.1_Linnaemya_vulpina_genome_assembly,_chromosome:_2	AUGUSTUS	exon	86946806	86947850	.	+	.	ID=g8837.t1.exon1;Parent=g8837.t1;
OY776277.1_Linnaemya_vulpina_genome_assembly,_chromosome:_2	AUGUSTUS	intron	86947851	86950158	0.63	+	.	ID=g8837.t1.intron1;Parent=g8837.t1;
OY776277.1_Linnaemya_vulpina_genome_assembly,_chromosome:_2	AUGUSTUS	CDS	86950159	86950223	0.63	+	2	ID=g8837.t1.CDS2;Parent=g8837.t1;
OY776277.1_Linnaemya_vulpina_genome_assembly,_chromosome:_2	AUGUSTUS	exon	86950159	86950223	.	+	.	ID=g8837.t1.exon2;Parent=g8837.t1;
OY776277.1_Linnaemya_vulpina_genome_assembly,_chromosome:_2	AUGUSTUS	stop_codon	86950221	86950223	.	+	0	ID=g8837.t1.stop1;Parent=g8837.t1;
OY776277.1_Linnaemya_vulpina_genome_assembly,_chromosome:_2	AUGUSTUS	gene	87008025	87012517	.	+	.	ID=g8838;
OY776277.1_Linnaemya_vulpina_genome_assembly,_chromosome:_2	AUGUSTUS	mRNA	87008025	87012517	0.4	+	.	ID=g8838.t1;Parent=g8838;
OY776277.1_Linnaemya_vulpina_genome_assembly,_chromosome:_2	AUGUSTUS	start_codon	87008025	87008027	.	+	0	ID=g8838.t1.start1;Parent=g8838.t1;
OY776277.1_Linnaemya_vulpina_genome_assembly,_chromosome:_2	AUGUSTUS	CDS	87008025	87008067	0.4	+	0	ID=g8838.t1.CDS1;Parent=g8838.t1;
OY776277.1_Linnaemya_vulpina_genome_assembly,_chromosome:_2	AUGUSTUS	exon	87008025	87008067	.	+	.	ID=g8838.t1.exon1;Parent=g8838.t1;
OY776277.1_Linnaemya_vulpina_genome_assembly,_chromosome:_2	AUGUSTUS	intron	87008068	87011486	0.4	+	.	ID=g8838.t1.intron1;Parent=g8838.t1;
OY776277.1_Linnaemya_vulpina_genome_assembly,_chromosome:_2	AUGUSTUS	CDS	87011487	87011656	1	+	2	ID=g8838.t1.CDS2;Parent=g8838.t1;
OY776277.1_Linnaemya_vulpina_genome_assembly,_chromosome:_2	AUGUSTUS	exon	87011487	87011656	.	+	.	ID=g8838.t1.exon2;Parent=g8838.t1;
OY776277.1_Linnaemya_vulpina_genome_assembly,_chromosome:_2	AUGUSTUS	intron	87011657	87011776	1	+	.	ID=g8838.t1.intron2;Parent=g8838.t1;
OY776277.1_Linnaemya_vulpina_genome_assembly,_chromosome:_2	AUGUSTUS	CDS	87011777	87012517	1	+	0	ID=g8838.t1.CDS3;Parent=g8838.t1;
OY776277.1_Linnaemya_vulpina_genome_assembly,_chromosome:_2	AUGUSTUS	exon	87011777	87012517	.	+	.	ID=g8838.t1.exon3;Parent=g8838.t1;
OY776277.1_Linnaemya_vulpina_genome_assembly,_chromosome:_2	AUGUSTUS	stop_codon	87012515	87012517	.	+	0	ID=g8838.t1.stop1;Parent=g8838.t1;
OY776277.1_Linnaemya_vulpina_genome_assembly,_chromosome:_2	AUGUSTUS	gene	87155454	87172629	.	+	.	ID=g8839;
OY776277.1_Linnaemya_vulpina_genome_assembly,_chromosome:_2	AUGUSTUS	mRNA	87155454	87172629	0.64	+	.	ID=g8839.t1;Parent=g8839;
OY776277.1_Linnaemya_vulpina_genome_assembly,_chromosome:_2	AUGUSTUS	start_codon	87155454	87155456	.	+	0	ID=g8839.t1.start1;Parent=g8839.t1;
OY776277.1_Linnaemya_vulpina_genome_assembly,_chromosome:_2	AUGUSTUS	CDS	87155454	87155552	0.64	+	0	ID=g8839.t1.CDS1;Parent=g8839.t1;
OY776277.1_Linnaemya_vulpina_genome_assembly,_chromosome:_2	AUGUSTUS	exon	87155454	87155552	.	+	.	ID=g8839.t1.exon1;Parent=g8839.t1;
OY776277.1_Linnaemya_vulpina_genome_assembly,_chromosome:_2	AUGUSTUS	intron	87155553	87167063	0.64	+	.	ID=g8839.t1.intron1;Parent=g8839.t1;
OY776277.1_Linnaemya_vulpina_genome_assembly,_chromosome:_2	AUGUSTUS	CDS	87167064	87167700	1	+	0	ID=g8839.t1.CDS2;Parent=g8839.t1;
OY776277.1_Linnaemya_vulpina_genome_assembly,_chromosome:_2	AUGUSTUS	exon	87167064	87167700	.	+	.	ID=g8839.t1.exon2;Parent=g8839.t1;
OY776277.1_Linnaemya_vulpina_genome_assembly,_chromosome:_2	AUGUSTUS	intron	87167701	87169889	1	+	.	ID=g8839.t1.intron2;Parent=g8839.t1;
OY776277.1_Linnaemya_vulpina_genome_assembly,_chromosome:_2	AUGUSTUS	CDS	87169890	87170002	1	+	2	ID=g8839.t1.CDS3;Parent=g8839.t1;
OY776277.1_Linnaemya_vulpina_genome_assembly,_chromosome:_2	AUGUSTUS	exon	87169890	87170002	.	+	.	ID=g8839.t1.exon3;Parent=g8839.t1;
OY776277.1_Linnaemya_vulpina_genome_assembly,_chromosome:_2	AUGUSTUS	intron	87170003	87170056	1	+	.	ID=g8839.t1.intron3;Parent=g8839.t1;
OY776277.1_Linnaemya_vulpina_genome_assembly,_chromosome:_2	AUGUSTUS	CDS	87170057	87170649	1	+	0	ID=g8839.t1.CDS4;Parent=g8839.t1;
OY776277.1_Linnaemya_vulpina_genome_assembly,_chromosome:_2	AUGUSTUS	exon	87170057	87170649	.	+	.	ID=g8839.t1.exon4;Parent=g8839.t1;
OY776277.1_Linnaemya_vulpina_genome_assembly,_chromosome:_2	AUGUSTUS	intron	87170650	87170708	1	+	.	ID=g8839.t1.intron4;Parent=g8839.t1;
OY776277.1_Linnaemya_vulpina_genome_assembly,_chromosome:_2	AUGUSTUS	CDS	87170709	87170842	1	+	1	ID=g8839.t1.CDS5;Parent=g8839.t1;
OY776277.1_Linnaemya_vulpina_genome_assembly,_chromosome:_2	AUGUSTUS	exon	87170709	87170842	.	+	.	ID=g8839.t1.exon5;Parent=g8839.t1;
OY776277.1_Linnaemya_vulpina_genome_assembly,_chromosome:_2	AUGUSTUS	intron	87170843	87170906	1	+	.	ID=g8839.t1.intron5;Parent=g8839.t1;
OY776277.1_Linnaemya_vulpina_genome_assembly,_chromosome:_2	AUGUSTUS	CDS	87170907	87171484	1	+	2	ID=g8839.t1.CDS6;Parent=g8839.t1;
OY776277.1_Linnaemya_vulpina_genome_assembly,_chromosome:_2	AUGUSTUS	exon	87170907	87171484	.	+	.	ID=g8839.t1.exon6;Parent=g8839.t1;
OY776277.1_Linnaemya_vulpina_genome_assembly,_chromosome:_2	AUGUSTUS	intron	87171485	87171543	1	+	.	ID=g8839.t1.intron6;Parent=g8839.t1;
OY776277.1_Linnaemya_vulpina_genome_assembly,_chromosome:_2	AUGUSTUS	CDS	87171544	87171695	1	+	0	ID=g8839.t1.CDS7;Parent=g8839.t1;
OY776277.1_Linnaemya_vulpina_genome_assembly,_chromosome:_2	AUGUSTUS	exon	87171544	87171695	.	+	.	ID=g8839.t1.exon7;Parent=g8839.t1;
OY776277.1_Linnaemya_vulpina_genome_assembly,_chromosome:_2	AUGUSTUS	intron	87171696	87171789	1	+	.	ID=g8839.t1.intron7;Parent=g8839.t1;
OY776277.1_Linnaemya_vulpina_genome_assembly,_chromosome:_2	AUGUSTUS	CDS	87171790	87172459	1	+	1	ID=g8839.t1.CDS8;Parent=g8839.t1;
OY776277.1_Linnaemya_vulpina_genome_assembly,_chromosome:_2	AUGUSTUS	exon	87171790	87172459	.	+	.	ID=g8839.t1.exon8;Parent=g8839.t1;
OY776277.1_Linnaemya_vulpina_genome_assembly,_chromosome:_2	AUGUSTUS	intron	87172460	87172521	1	+	.	ID=g8839.t1.intron8;Parent=g8839.t1;
OY776277.1_Linnaemya_vulpina_genome_assembly,_chromosome:_2	AUGUSTUS	CDS	87172522	87172629	1	+	0	ID=g8839.t1.CDS9;Parent=g8839.t1;
OY776277.1_Linnaemya_vulpina_genome_assembly,_chromosome:_2	AUGUSTUS	exon	87172522	87172629	.	+	.	ID=g8839.t1.exon9;Parent=g8839.t1;
OY776277.1_Linnaemya_vulpina_genome_assembly,_chromosome:_2	AUGUSTUS	stop_codon	87172627	87172629	.	+	0	ID=g8839.t1.stop1;Parent=g8839.t1;
OY776277.1_Linnaemya_vulpina_genome_assembly,_chromosome:_2	AUGUSTUS	mRNA	87155454	87172629	0.53	+	.	ID=g8839.t2;Parent=g8839;
OY776277.1_Linnaemya_vulpina_genome_assembly,_chromosome:_2	AUGUSTUS	start_codon	87155454	87155456	.	+	0	ID=g8839.t2.start1;Parent=g8839.t2;
OY776277.1_Linnaemya_vulpina_genome_assembly,_chromosome:_2	AUGUSTUS	CDS	87155454	87155552	0.55	+	0	ID=g8839.t2.CDS1;Parent=g8839.t2;
OY776277.1_Linnaemya_vulpina_genome_assembly,_chromosome:_2	AUGUSTUS	exon	87155454	87155552	.	+	.	ID=g8839.t2.exon1;Parent=g8839.t2;
OY776277.1_Linnaemya_vulpina_genome_assembly,_chromosome:_2	AUGUSTUS	intron	87155553	87167063	0.53	+	.	ID=g8839.t2.intron1;Parent=g8839.t2;
OY776277.1_Linnaemya_vulpina_genome_assembly,_chromosome:_2	AUGUSTUS	CDS	87167064	87167757	0.96	+	0	ID=g8839.t2.CDS2;Parent=g8839.t2;
OY776277.1_Linnaemya_vulpina_genome_assembly,_chromosome:_2	AUGUSTUS	exon	87167064	87167757	.	+	.	ID=g8839.t2.exon2;Parent=g8839.t2;
OY776277.1_Linnaemya_vulpina_genome_assembly,_chromosome:_2	AUGUSTUS	intron	87167758	87169889	1	+	.	ID=g8839.t2.intron2;Parent=g8839.t2;
OY776277.1_Linnaemya_vulpina_genome_assembly,_chromosome:_2	AUGUSTUS	CDS	87169890	87170002	1	+	2	ID=g8839.t2.CDS3;Parent=g8839.t2;
OY776277.1_Linnaemya_vulpina_genome_assembly,_chromosome:_2	AUGUSTUS	exon	87169890	87170002	.	+	.	ID=g8839.t2.exon3;Parent=g8839.t2;
OY776277.1_Linnaemya_vulpina_genome_assembly,_chromosome:_2	AUGUSTUS	intron	87170003	87170056	1	+	.	ID=g8839.t2.intron3;Parent=g8839.t2;
OY776277.1_Linnaemya_vulpina_genome_assembly,_chromosome:_2	AUGUSTUS	CDS	87170057	87170649	1	+	0	ID=g8839.t2.CDS4;Parent=g8839.t2;
OY776277.1_Linnaemya_vulpina_genome_assembly,_chromosome:_2	AUGUSTUS	exon	87170057	87170649	.	+	.	ID=g8839.t2.exon4;Parent=g8839.t2;
OY776277.1_Linnaemya_vulpina_genome_assembly,_chromosome:_2	AUGUSTUS	intron	87170650	87170708	1	+	.	ID=g8839.t2.intron4;Parent=g8839.t2;
OY776277.1_Linnaemya_vulpina_genome_assembly,_chromosome:_2	AUGUSTUS	CDS	87170709	87170842	1	+	1	ID=g8839.t2.CDS5;Parent=g8839.t2;
OY776277.1_Linnaemya_vulpina_genome_assembly,_chromosome:_2	AUGUSTUS	exon	87170709	87170842	.	+	.	ID=g8839.t2.exon5;Parent=g8839.t2;
OY776277.1_Linnaemya_vulpina_genome_assembly,_chromosome:_2	AUGUSTUS	intron	87170843	87170906	1	+	.	ID=g8839.t2.intron5;Parent=g8839.t2;
OY776277.1_Linnaemya_vulpina_genome_assembly,_chromosome:_2	AUGUSTUS	CDS	87170907	87171484	1	+	2	ID=g8839.t2.CDS6;Parent=g8839.t2;
OY776277.1_Linnaemya_vulpina_genome_assembly,_chromosome:_2	AUGUSTUS	exon	87170907	87171484	.	+	.	ID=g8839.t2.exon6;Parent=g8839.t2;
OY776277.1_Linnaemya_vulpina_genome_assembly,_chromosome:_2	AUGUSTUS	intron	87171485	87171543	1	+	.	ID=g8839.t2.intron6;Parent=g8839.t2;
OY776277.1_Linnaemya_vulpina_genome_assembly,_chromosome:_2	AUGUSTUS	CDS	87171544	87171695	1	+	0	ID=g8839.t2.CDS7;Parent=g8839.t2;
OY776277.1_Linnaemya_vulpina_genome_assembly,_chromosome:_2	AUGUSTUS	exon	87171544	87171695	.	+	.	ID=g8839.t2.exon7;Parent=g8839.t2;
OY776277.1_Linnaemya_vulpina_genome_assembly,_chromosome:_2	AUGUSTUS	intron	87171696	87171789	1	+	.	ID=g8839.t2.intron7;Parent=g8839.t2;
OY776277.1_Linnaemya_vulpina_genome_assembly,_chromosome:_2	AUGUSTUS	CDS	87171790	87172459	1	+	1	ID=g8839.t2.CDS8;Parent=g8839.t2;
OY776277.1_Linnaemya_vulpina_genome_assembly,_chromosome:_2	AUGUSTUS	exon	87171790	87172459	.	+	.	ID=g8839.t2.exon8;Parent=g8839.t2;
OY776277.1_Linnaemya_vulpina_genome_assembly,_chromosome:_2	AUGUSTUS	intron	87172460	87172521	1	+	.	ID=g8839.t2.intron8;Parent=g8839.t2;
OY776277.1_Linnaemya_vulpina_genome_assembly,_chromosome:_2	AUGUSTUS	CDS	87172522	87172629	1	+	0	ID=g8839.t2.CDS9;Parent=g8839.t2;
OY776277.1_Linnaemya_vulpina_genome_assembly,_chromosome:_2	AUGUSTUS	exon	87172522	87172629	.	+	.	ID=g8839.t2.exon9;Parent=g8839.t2;
OY776277.1_Linnaemya_vulpina_genome_assembly,_chromosome:_2	AUGUSTUS	stop_codon	87172627	87172629	.	+	0	ID=g8839.t2.stop1;Parent=g8839.t2;
OY776277.1_Linnaemya_vulpina_genome_assembly,_chromosome:_2	AUGUSTUS	gene	87178565	87179812	.	-	.	ID=g8840;
OY776277.1_Linnaemya_vulpina_genome_assembly,_chromosome:_2	AUGUSTUS	mRNA	87178565	87179812	1	-	.	ID=g8840.t1;Parent=g8840;
OY776277.1_Linnaemya_vulpina_genome_assembly,_chromosome:_2	AUGUSTUS	stop_codon	87178565	87178567	.	-	0	ID=g8840.t1.stop1;Parent=g8840.t1;
OY776277.1_Linnaemya_vulpina_genome_assembly,_chromosome:_2	AUGUSTUS	CDS	87178565	87179812	1	-	0	ID=g8840.t1.CDS1;Parent=g8840.t1;
OY776277.1_Linnaemya_vulpina_genome_assembly,_chromosome:_2	AUGUSTUS	exon	87178565	87179812	.	-	.	ID=g8840.t1.exon1;Parent=g8840.t1;
OY776277.1_Linnaemya_vulpina_genome_assembly,_chromosome:_2	AUGUSTUS	start_codon	87179810	87179812	.	-	0	ID=g8840.t1.start1;Parent=g8840.t1;
OY776277.1_Linnaemya_vulpina_genome_assembly,_chromosome:_2	AUGUSTUS	gene	87273402	87273656	.	+	.	ID=g8841;
OY776277.1_Linnaemya_vulpina_genome_assembly,_chromosome:_2	AUGUSTUS	mRNA	87273402	87273656	0.75	+	.	ID=g8841.t1;Parent=g8841;
OY776277.1_Linnaemya_vulpina_genome_assembly,_chromosome:_2	AUGUSTUS	start_codon	87273402	87273404	.	+	0	ID=g8841.t1.start1;Parent=g8841.t1;
OY776277.1_Linnaemya_vulpina_genome_assembly,_chromosome:_2	AUGUSTUS	CDS	87273402	87273656	0.75	+	0	ID=g8841.t1.CDS1;Parent=g8841.t1;
OY776277.1_Linnaemya_vulpina_genome_assembly,_chromosome:_2	AUGUSTUS	exon	87273402	87273656	.	+	.	ID=g8841.t1.exon1;Parent=g8841.t1;
OY776277.1_Linnaemya_vulpina_genome_assembly,_chromosome:_2	AUGUSTUS	stop_codon	87273654	87273656	.	+	0	ID=g8841.t1.stop1;Parent=g8841.t1;
OY776277.1_Linnaemya_vulpina_genome_assembly,_chromosome:_2	AUGUSTUS	gene	87321053	87353064	.	+	.	ID=g8842;
OY776277.1_Linnaemya_vulpina_genome_assembly,_chromosome:_2	AUGUSTUS	mRNA	87321053	87353064	0.61	+	.	ID=g8842.t1;Parent=g8842;
OY776277.1_Linnaemya_vulpina_genome_assembly,_chromosome:_2	AUGUSTUS	start_codon	87321053	87321055	.	+	0	ID=g8842.t1.start1;Parent=g8842.t1;
OY776277.1_Linnaemya_vulpina_genome_assembly,_chromosome:_2	AUGUSTUS	CDS	87321053	87321254	0.68	+	0	ID=g8842.t1.CDS1;Parent=g8842.t1;
OY776277.1_Linnaemya_vulpina_genome_assembly,_chromosome:_2	AUGUSTUS	exon	87321053	87321254	.	+	.	ID=g8842.t1.exon1;Parent=g8842.t1;
OY776277.1_Linnaemya_vulpina_genome_assembly,_chromosome:_2	AUGUSTUS	intron	87321255	87323477	0.62	+	.	ID=g8842.t1.intron1;Parent=g8842.t1;
OY776277.1_Linnaemya_vulpina_genome_assembly,_chromosome:_2	AUGUSTUS	CDS	87323478	87323593	0.62	+	2	ID=g8842.t1.CDS2;Parent=g8842.t1;
OY776277.1_Linnaemya_vulpina_genome_assembly,_chromosome:_2	AUGUSTUS	exon	87323478	87323593	.	+	.	ID=g8842.t1.exon2;Parent=g8842.t1;
OY776277.1_Linnaemya_vulpina_genome_assembly,_chromosome:_2	AUGUSTUS	intron	87323594	87328015	0.88	+	.	ID=g8842.t1.intron2;Parent=g8842.t1;
OY776277.1_Linnaemya_vulpina_genome_assembly,_chromosome:_2	AUGUSTUS	CDS	87328016	87328248	1	+	0	ID=g8842.t1.CDS3;Parent=g8842.t1;
OY776277.1_Linnaemya_vulpina_genome_assembly,_chromosome:_2	AUGUSTUS	exon	87328016	87328248	.	+	.	ID=g8842.t1.exon3;Parent=g8842.t1;
OY776277.1_Linnaemya_vulpina_genome_assembly,_chromosome:_2	AUGUSTUS	intron	87328249	87328323	1	+	.	ID=g8842.t1.intron3;Parent=g8842.t1;
OY776277.1_Linnaemya_vulpina_genome_assembly,_chromosome:_2	AUGUSTUS	CDS	87328324	87328545	1	+	1	ID=g8842.t1.CDS4;Parent=g8842.t1;
OY776277.1_Linnaemya_vulpina_genome_assembly,_chromosome:_2	AUGUSTUS	exon	87328324	87328545	.	+	.	ID=g8842.t1.exon4;Parent=g8842.t1;
OY776277.1_Linnaemya_vulpina_genome_assembly,_chromosome:_2	AUGUSTUS	intron	87328546	87328612	1	+	.	ID=g8842.t1.intron4;Parent=g8842.t1;
OY776277.1_Linnaemya_vulpina_genome_assembly,_chromosome:_2	AUGUSTUS	CDS	87328613	87328856	1	+	1	ID=g8842.t1.CDS5;Parent=g8842.t1;
OY776277.1_Linnaemya_vulpina_genome_assembly,_chromosome:_2	AUGUSTUS	exon	87328613	87328856	.	+	.	ID=g8842.t1.exon5;Parent=g8842.t1;
OY776277.1_Linnaemya_vulpina_genome_assembly,_chromosome:_2	AUGUSTUS	intron	87328857	87330723	1	+	.	ID=g8842.t1.intron5;Parent=g8842.t1;
OY776277.1_Linnaemya_vulpina_genome_assembly,_chromosome:_2	AUGUSTUS	CDS	87330724	87330884	1	+	0	ID=g8842.t1.CDS6;Parent=g8842.t1;
OY776277.1_Linnaemya_vulpina_genome_assembly,_chromosome:_2	AUGUSTUS	exon	87330724	87330884	.	+	.	ID=g8842.t1.exon6;Parent=g8842.t1;
OY776277.1_Linnaemya_vulpina_genome_assembly,_chromosome:_2	AUGUSTUS	intron	87330885	87330972	1	+	.	ID=g8842.t1.intron6;Parent=g8842.t1;
OY776277.1_Linnaemya_vulpina_genome_assembly,_chromosome:_2	AUGUSTUS	CDS	87330973	87331047	1	+	1	ID=g8842.t1.CDS7;Parent=g8842.t1;
OY776277.1_Linnaemya_vulpina_genome_assembly,_chromosome:_2	AUGUSTUS	exon	87330973	87331047	.	+	.	ID=g8842.t1.exon7;Parent=g8842.t1;
OY776277.1_Linnaemya_vulpina_genome_assembly,_chromosome:_2	AUGUSTUS	intron	87331048	87339659	1	+	.	ID=g8842.t1.intron7;Parent=g8842.t1;
OY776277.1_Linnaemya_vulpina_genome_assembly,_chromosome:_2	AUGUSTUS	CDS	87339660	87339766	1	+	1	ID=g8842.t1.CDS8;Parent=g8842.t1;
OY776277.1_Linnaemya_vulpina_genome_assembly,_chromosome:_2	AUGUSTUS	exon	87339660	87339766	.	+	.	ID=g8842.t1.exon8;Parent=g8842.t1;
OY776277.1_Linnaemya_vulpina_genome_assembly,_chromosome:_2	AUGUSTUS	intron	87339767	87339936	1	+	.	ID=g8842.t1.intron8;Parent=g8842.t1;
OY776277.1_Linnaemya_vulpina_genome_assembly,_chromosome:_2	AUGUSTUS	CDS	87339937	87340052	1	+	2	ID=g8842.t1.CDS9;Parent=g8842.t1;
OY776277.1_Linnaemya_vulpina_genome_assembly,_chromosome:_2	AUGUSTUS	exon	87339937	87340052	.	+	.	ID=g8842.t1.exon9;Parent=g8842.t1;
OY776277.1_Linnaemya_vulpina_genome_assembly,_chromosome:_2	AUGUSTUS	intron	87340053	87340118	1	+	.	ID=g8842.t1.intron9;Parent=g8842.t1;
OY776277.1_Linnaemya_vulpina_genome_assembly,_chromosome:_2	AUGUSTUS	CDS	87340119	87340380	1	+	0	ID=g8842.t1.CDS10;Parent=g8842.t1;
OY776277.1_Linnaemya_vulpina_genome_assembly,_chromosome:_2	AUGUSTUS	exon	87340119	87340380	.	+	.	ID=g8842.t1.exon10;Parent=g8842.t1;
OY776277.1_Linnaemya_vulpina_genome_assembly,_chromosome:_2	AUGUSTUS	intron	87340381	87341686	1	+	.	ID=g8842.t1.intron10;Parent=g8842.t1;
OY776277.1_Linnaemya_vulpina_genome_assembly,_chromosome:_2	AUGUSTUS	CDS	87341687	87351153	1	+	2	ID=g8842.t1.CDS11;Parent=g8842.t1;
OY776277.1_Linnaemya_vulpina_genome_assembly,_chromosome:_2	AUGUSTUS	exon	87341687	87351153	.	+	.	ID=g8842.t1.exon11;Parent=g8842.t1;
OY776277.1_Linnaemya_vulpina_genome_assembly,_chromosome:_2	AUGUSTUS	intron	87351154	87351237	1	+	.	ID=g8842.t1.intron11;Parent=g8842.t1;
OY776277.1_Linnaemya_vulpina_genome_assembly,_chromosome:_2	AUGUSTUS	CDS	87351238	87353064	1	+	0	ID=g8842.t1.CDS12;Parent=g8842.t1;
OY776277.1_Linnaemya_vulpina_genome_assembly,_chromosome:_2	AUGUSTUS	exon	87351238	87353064	.	+	.	ID=g8842.t1.exon12;Parent=g8842.t1;
OY776277.1_Linnaemya_vulpina_genome_assembly,_chromosome:_2	AUGUSTUS	stop_codon	87353062	87353064	.	+	0	ID=g8842.t1.stop1;Parent=g8842.t1;
OY776277.1_Linnaemya_vulpina_genome_assembly,_chromosome:_2	AUGUSTUS	gene	87367863	87372205	.	+	.	ID=g8843;
OY776277.1_Linnaemya_vulpina_genome_assembly,_chromosome:_2	AUGUSTUS	mRNA	87367863	87372205	1	+	.	ID=g8843.t1;Parent=g8843;
OY776277.1_Linnaemya_vulpina_genome_assembly,_chromosome:_2	AUGUSTUS	start_codon	87367863	87367865	.	+	0	ID=g8843.t1.start1;Parent=g8843.t1;
OY776277.1_Linnaemya_vulpina_genome_assembly,_chromosome:_2	AUGUSTUS	CDS	87367863	87368072	1	+	0	ID=g8843.t1.CDS1;Parent=g8843.t1;
OY776277.1_Linnaemya_vulpina_genome_assembly,_chromosome:_2	AUGUSTUS	exon	87367863	87368072	.	+	.	ID=g8843.t1.exon1;Parent=g8843.t1;
OY776277.1_Linnaemya_vulpina_genome_assembly,_chromosome:_2	AUGUSTUS	intron	87368073	87368133	1	+	.	ID=g8843.t1.intron1;Parent=g8843.t1;
OY776277.1_Linnaemya_vulpina_genome_assembly,_chromosome:_2	AUGUSTUS	CDS	87368134	87368605	1	+	0	ID=g8843.t1.CDS2;Parent=g8843.t1;
OY776277.1_Linnaemya_vulpina_genome_assembly,_chromosome:_2	AUGUSTUS	exon	87368134	87368605	.	+	.	ID=g8843.t1.exon2;Parent=g8843.t1;
OY776277.1_Linnaemya_vulpina_genome_assembly,_chromosome:_2	AUGUSTUS	intron	87368606	87368668	1	+	.	ID=g8843.t1.intron2;Parent=g8843.t1;
OY776277.1_Linnaemya_vulpina_genome_assembly,_chromosome:_2	AUGUSTUS	CDS	87368669	87369178	1	+	2	ID=g8843.t1.CDS3;Parent=g8843.t1;
OY776277.1_Linnaemya_vulpina_genome_assembly,_chromosome:_2	AUGUSTUS	exon	87368669	87369178	.	+	.	ID=g8843.t1.exon3;Parent=g8843.t1;
OY776277.1_Linnaemya_vulpina_genome_assembly,_chromosome:_2	AUGUSTUS	intron	87369179	87371569	1	+	.	ID=g8843.t1.intron3;Parent=g8843.t1;
OY776277.1_Linnaemya_vulpina_genome_assembly,_chromosome:_2	AUGUSTUS	CDS	87371570	87372026	1	+	2	ID=g8843.t1.CDS4;Parent=g8843.t1;
OY776277.1_Linnaemya_vulpina_genome_assembly,_chromosome:_2	AUGUSTUS	exon	87371570	87372026	.	+	.	ID=g8843.t1.exon4;Parent=g8843.t1;
OY776277.1_Linnaemya_vulpina_genome_assembly,_chromosome:_2	AUGUSTUS	intron	87372027	87372132	1	+	.	ID=g8843.t1.intron4;Parent=g8843.t1;
OY776277.1_Linnaemya_vulpina_genome_assembly,_chromosome:_2	AUGUSTUS	CDS	87372133	87372205	1	+	1	ID=g8843.t1.CDS5;Parent=g8843.t1;
OY776277.1_Linnaemya_vulpina_genome_assembly,_chromosome:_2	AUGUSTUS	exon	87372133	87372205	.	+	.	ID=g8843.t1.exon5;Parent=g8843.t1;
OY776277.1_Linnaemya_vulpina_genome_assembly,_chromosome:_2	AUGUSTUS	stop_codon	87372203	87372205	.	+	0	ID=g8843.t1.stop1;Parent=g8843.t1;
OY776277.1_Linnaemya_vulpina_genome_assembly,_chromosome:_2	AUGUSTUS	gene	87379095	87392074	.	-	.	ID=g8844;
OY776277.1_Linnaemya_vulpina_genome_assembly,_chromosome:_2	AUGUSTUS	mRNA	87379095	87392074	1	-	.	ID=g8844.t1;Parent=g8844;
OY776277.1_Linnaemya_vulpina_genome_assembly,_chromosome:_2	AUGUSTUS	stop_codon	87379095	87379097	.	-	0	ID=g8844.t1.stop1;Parent=g8844.t1;
OY776277.1_Linnaemya_vulpina_genome_assembly,_chromosome:_2	AUGUSTUS	CDS	87379095	87379220	1	-	0	ID=g8844.t1.CDS1;Parent=g8844.t1;
OY776277.1_Linnaemya_vulpina_genome_assembly,_chromosome:_2	AUGUSTUS	exon	87379095	87379220	.	-	.	ID=g8844.t1.exon1;Parent=g8844.t1;
OY776277.1_Linnaemya_vulpina_genome_assembly,_chromosome:_2	AUGUSTUS	intron	87379221	87380396	1	-	.	ID=g8844.t1.intron1;Parent=g8844.t1;
OY776277.1_Linnaemya_vulpina_genome_assembly,_chromosome:_2	AUGUSTUS	CDS	87380397	87380682	1	-	1	ID=g8844.t1.CDS2;Parent=g8844.t1;
OY776277.1_Linnaemya_vulpina_genome_assembly,_chromosome:_2	AUGUSTUS	exon	87380397	87380682	.	-	.	ID=g8844.t1.exon2;Parent=g8844.t1;
OY776277.1_Linnaemya_vulpina_genome_assembly,_chromosome:_2	AUGUSTUS	intron	87380683	87392030	1	-	.	ID=g8844.t1.intron2;Parent=g8844.t1;
OY776277.1_Linnaemya_vulpina_genome_assembly,_chromosome:_2	AUGUSTUS	CDS	87392031	87392074	1	-	0	ID=g8844.t1.CDS3;Parent=g8844.t1;
OY776277.1_Linnaemya_vulpina_genome_assembly,_chromosome:_2	AUGUSTUS	exon	87392031	87392074	.	-	.	ID=g8844.t1.exon3;Parent=g8844.t1;
OY776277.1_Linnaemya_vulpina_genome_assembly,_chromosome:_2	AUGUSTUS	start_codon	87392072	87392074	.	-	0	ID=g8844.t1.start1;Parent=g8844.t1;
OY776277.1_Linnaemya_vulpina_genome_assembly,_chromosome:_2	AUGUSTUS	gene	87394609	87395517	.	+	.	ID=g8845;
OY776277.1_Linnaemya_vulpina_genome_assembly,_chromosome:_2	AUGUSTUS	mRNA	87394609	87395517	1	+	.	ID=g8845.t1;Parent=g8845;
OY776277.1_Linnaemya_vulpina_genome_assembly,_chromosome:_2	AUGUSTUS	start_codon	87394609	87394611	.	+	0	ID=g8845.t1.start1;Parent=g8845.t1;
OY776277.1_Linnaemya_vulpina_genome_assembly,_chromosome:_2	AUGUSTUS	CDS	87394609	87394722	1	+	0	ID=g8845.t1.CDS1;Parent=g8845.t1;
OY776277.1_Linnaemya_vulpina_genome_assembly,_chromosome:_2	AUGUSTUS	exon	87394609	87394722	.	+	.	ID=g8845.t1.exon1;Parent=g8845.t1;
OY776277.1_Linnaemya_vulpina_genome_assembly,_chromosome:_2	AUGUSTUS	intron	87394723	87394782	1	+	.	ID=g8845.t1.intron1;Parent=g8845.t1;
OY776277.1_Linnaemya_vulpina_genome_assembly,_chromosome:_2	AUGUSTUS	CDS	87394783	87394943	1	+	0	ID=g8845.t1.CDS2;Parent=g8845.t1;
OY776277.1_Linnaemya_vulpina_genome_assembly,_chromosome:_2	AUGUSTUS	exon	87394783	87394943	.	+	.	ID=g8845.t1.exon2;Parent=g8845.t1;
OY776277.1_Linnaemya_vulpina_genome_assembly,_chromosome:_2	AUGUSTUS	intron	87394944	87395003	1	+	.	ID=g8845.t1.intron2;Parent=g8845.t1;
OY776277.1_Linnaemya_vulpina_genome_assembly,_chromosome:_2	AUGUSTUS	CDS	87395004	87395103	1	+	1	ID=g8845.t1.CDS3;Parent=g8845.t1;
OY776277.1_Linnaemya_vulpina_genome_assembly,_chromosome:_2	AUGUSTUS	exon	87395004	87395103	.	+	.	ID=g8845.t1.exon3;Parent=g8845.t1;
OY776277.1_Linnaemya_vulpina_genome_assembly,_chromosome:_2	AUGUSTUS	intron	87395104	87395169	1	+	.	ID=g8845.t1.intron3;Parent=g8845.t1;
OY776277.1_Linnaemya_vulpina_genome_assembly,_chromosome:_2	AUGUSTUS	CDS	87395170	87395220	1	+	0	ID=g8845.t1.CDS4;Parent=g8845.t1;
OY776277.1_Linnaemya_vulpina_genome_assembly,_chromosome:_2	AUGUSTUS	exon	87395170	87395220	.	+	.	ID=g8845.t1.exon4;Parent=g8845.t1;
OY776277.1_Linnaemya_vulpina_genome_assembly,_chromosome:_2	AUGUSTUS	intron	87395221	87395433	1	+	.	ID=g8845.t1.intron4;Parent=g8845.t1;
OY776277.1_Linnaemya_vulpina_genome_assembly,_chromosome:_2	AUGUSTUS	CDS	87395434	87395517	1	+	0	ID=g8845.t1.CDS5;Parent=g8845.t1;
OY776277.1_Linnaemya_vulpina_genome_assembly,_chromosome:_2	AUGUSTUS	exon	87395434	87395517	.	+	.	ID=g8845.t1.exon5;Parent=g8845.t1;
OY776277.1_Linnaemya_vulpina_genome_assembly,_chromosome:_2	AUGUSTUS	stop_codon	87395515	87395517	.	+	0	ID=g8845.t1.stop1;Parent=g8845.t1;
OY776277.1_Linnaemya_vulpina_genome_assembly,_chromosome:_2	AUGUSTUS	gene	87558231	87564380	.	+	.	ID=g8846;
OY776277.1_Linnaemya_vulpina_genome_assembly,_chromosome:_2	AUGUSTUS	mRNA	87558231	87564380	0.65	+	.	ID=g8846.t1;Parent=g8846;
OY776277.1_Linnaemya_vulpina_genome_assembly,_chromosome:_2	AUGUSTUS	start_codon	87558231	87558233	.	+	0	ID=g8846.t1.start1;Parent=g8846.t1;
OY776277.1_Linnaemya_vulpina_genome_assembly,_chromosome:_2	AUGUSTUS	CDS	87558231	87558337	1	+	0	ID=g8846.t1.CDS1;Parent=g8846.t1;
OY776277.1_Linnaemya_vulpina_genome_assembly,_chromosome:_2	AUGUSTUS	exon	87558231	87558337	.	+	.	ID=g8846.t1.exon1;Parent=g8846.t1;
OY776277.1_Linnaemya_vulpina_genome_assembly,_chromosome:_2	AUGUSTUS	intron	87558338	87558814	1	+	.	ID=g8846.t1.intron1;Parent=g8846.t1;
OY776277.1_Linnaemya_vulpina_genome_assembly,_chromosome:_2	AUGUSTUS	CDS	87558815	87559050	1	+	1	ID=g8846.t1.CDS2;Parent=g8846.t1;
OY776277.1_Linnaemya_vulpina_genome_assembly,_chromosome:_2	AUGUSTUS	exon	87558815	87559050	.	+	.	ID=g8846.t1.exon2;Parent=g8846.t1;
OY776277.1_Linnaemya_vulpina_genome_assembly,_chromosome:_2	AUGUSTUS	intron	87559051	87561759	1	+	.	ID=g8846.t1.intron2;Parent=g8846.t1;
OY776277.1_Linnaemya_vulpina_genome_assembly,_chromosome:_2	AUGUSTUS	CDS	87561760	87564380	0.65	+	2	ID=g8846.t1.CDS3;Parent=g8846.t1;
OY776277.1_Linnaemya_vulpina_genome_assembly,_chromosome:_2	AUGUSTUS	exon	87561760	87564380	.	+	.	ID=g8846.t1.exon3;Parent=g8846.t1;
OY776277.1_Linnaemya_vulpina_genome_assembly,_chromosome:_2	AUGUSTUS	stop_codon	87564378	87564380	.	+	0	ID=g8846.t1.stop1;Parent=g8846.t1;
OY776277.1_Linnaemya_vulpina_genome_assembly,_chromosome:_2	AUGUSTUS	gene	87595951	87609600	.	+	.	ID=g8847;
OY776277.1_Linnaemya_vulpina_genome_assembly,_chromosome:_2	AUGUSTUS	mRNA	87595951	87609600	0.68	+	.	ID=g8847.t1;Parent=g8847;
OY776277.1_Linnaemya_vulpina_genome_assembly,_chromosome:_2	AUGUSTUS	start_codon	87595951	87595953	.	+	0	ID=g8847.t1.start1;Parent=g8847.t1;
OY776277.1_Linnaemya_vulpina_genome_assembly,_chromosome:_2	AUGUSTUS	CDS	87595951	87598565	1	+	0	ID=g8847.t1.CDS1;Parent=g8847.t1;
OY776277.1_Linnaemya_vulpina_genome_assembly,_chromosome:_2	AUGUSTUS	exon	87595951	87598565	.	+	.	ID=g8847.t1.exon1;Parent=g8847.t1;
OY776277.1_Linnaemya_vulpina_genome_assembly,_chromosome:_2	AUGUSTUS	intron	87598566	87602848	1	+	.	ID=g8847.t1.intron1;Parent=g8847.t1;
OY776277.1_Linnaemya_vulpina_genome_assembly,_chromosome:_2	AUGUSTUS	CDS	87602849	87603629	0.91	+	1	ID=g8847.t1.CDS2;Parent=g8847.t1;
OY776277.1_Linnaemya_vulpina_genome_assembly,_chromosome:_2	AUGUSTUS	exon	87602849	87603629	.	+	.	ID=g8847.t1.exon2;Parent=g8847.t1;
OY776277.1_Linnaemya_vulpina_genome_assembly,_chromosome:_2	AUGUSTUS	intron	87603630	87609471	0.68	+	.	ID=g8847.t1.intron2;Parent=g8847.t1;
OY776277.1_Linnaemya_vulpina_genome_assembly,_chromosome:_2	AUGUSTUS	CDS	87609472	87609600	0.68	+	0	ID=g8847.t1.CDS3;Parent=g8847.t1;
OY776277.1_Linnaemya_vulpina_genome_assembly,_chromosome:_2	AUGUSTUS	exon	87609472	87609600	.	+	.	ID=g8847.t1.exon3;Parent=g8847.t1;
OY776277.1_Linnaemya_vulpina_genome_assembly,_chromosome:_2	AUGUSTUS	stop_codon	87609598	87609600	.	+	0	ID=g8847.t1.stop1;Parent=g8847.t1;
OY776277.1_Linnaemya_vulpina_genome_assembly,_chromosome:_2	AUGUSTUS	gene	87653391	87668825	.	+	.	ID=g8848;
OY776277.1_Linnaemya_vulpina_genome_assembly,_chromosome:_2	AUGUSTUS	mRNA	87653391	87668825	1	+	.	ID=g8848.t1;Parent=g8848;
OY776277.1_Linnaemya_vulpina_genome_assembly,_chromosome:_2	AUGUSTUS	start_codon	87653391	87653393	.	+	0	ID=g8848.t1.start1;Parent=g8848.t1;
OY776277.1_Linnaemya_vulpina_genome_assembly,_chromosome:_2	AUGUSTUS	CDS	87653391	87653705	1	+	0	ID=g8848.t1.CDS1;Parent=g8848.t1;
OY776277.1_Linnaemya_vulpina_genome_assembly,_chromosome:_2	AUGUSTUS	exon	87653391	87653705	.	+	.	ID=g8848.t1.exon1;Parent=g8848.t1;
OY776277.1_Linnaemya_vulpina_genome_assembly,_chromosome:_2	AUGUSTUS	intron	87653706	87653823	1	+	.	ID=g8848.t1.intron1;Parent=g8848.t1;
OY776277.1_Linnaemya_vulpina_genome_assembly,_chromosome:_2	AUGUSTUS	CDS	87653824	87654084	1	+	0	ID=g8848.t1.CDS2;Parent=g8848.t1;
OY776277.1_Linnaemya_vulpina_genome_assembly,_chromosome:_2	AUGUSTUS	exon	87653824	87654084	.	+	.	ID=g8848.t1.exon2;Parent=g8848.t1;
OY776277.1_Linnaemya_vulpina_genome_assembly,_chromosome:_2	AUGUSTUS	intron	87654085	87654142	1	+	.	ID=g8848.t1.intron2;Parent=g8848.t1;
OY776277.1_Linnaemya_vulpina_genome_assembly,_chromosome:_2	AUGUSTUS	CDS	87654143	87654333	1	+	0	ID=g8848.t1.CDS3;Parent=g8848.t1;
OY776277.1_Linnaemya_vulpina_genome_assembly,_chromosome:_2	AUGUSTUS	exon	87654143	87654333	.	+	.	ID=g8848.t1.exon3;Parent=g8848.t1;
OY776277.1_Linnaemya_vulpina_genome_assembly,_chromosome:_2	AUGUSTUS	intron	87654334	87657355	1	+	.	ID=g8848.t1.intron3;Parent=g8848.t1;
OY776277.1_Linnaemya_vulpina_genome_assembly,_chromosome:_2	AUGUSTUS	CDS	87657356	87657706	1	+	1	ID=g8848.t1.CDS4;Parent=g8848.t1;
OY776277.1_Linnaemya_vulpina_genome_assembly,_chromosome:_2	AUGUSTUS	exon	87657356	87657706	.	+	.	ID=g8848.t1.exon4;Parent=g8848.t1;
OY776277.1_Linnaemya_vulpina_genome_assembly,_chromosome:_2	AUGUSTUS	intron	87657707	87657774	1	+	.	ID=g8848.t1.intron4;Parent=g8848.t1;
OY776277.1_Linnaemya_vulpina_genome_assembly,_chromosome:_2	AUGUSTUS	CDS	87657775	87657869	1	+	1	ID=g8848.t1.CDS5;Parent=g8848.t1;
OY776277.1_Linnaemya_vulpina_genome_assembly,_chromosome:_2	AUGUSTUS	exon	87657775	87657869	.	+	.	ID=g8848.t1.exon5;Parent=g8848.t1;
OY776277.1_Linnaemya_vulpina_genome_assembly,_chromosome:_2	AUGUSTUS	intron	87657870	87657923	1	+	.	ID=g8848.t1.intron5;Parent=g8848.t1;
OY776277.1_Linnaemya_vulpina_genome_assembly,_chromosome:_2	AUGUSTUS	CDS	87657924	87658146	1	+	2	ID=g8848.t1.CDS6;Parent=g8848.t1;
OY776277.1_Linnaemya_vulpina_genome_assembly,_chromosome:_2	AUGUSTUS	exon	87657924	87658146	.	+	.	ID=g8848.t1.exon6;Parent=g8848.t1;
OY776277.1_Linnaemya_vulpina_genome_assembly,_chromosome:_2	AUGUSTUS	intron	87658147	87658213	1	+	.	ID=g8848.t1.intron6;Parent=g8848.t1;
OY776277.1_Linnaemya_vulpina_genome_assembly,_chromosome:_2	AUGUSTUS	CDS	87658214	87658305	1	+	1	ID=g8848.t1.CDS7;Parent=g8848.t1;
OY776277.1_Linnaemya_vulpina_genome_assembly,_chromosome:_2	AUGUSTUS	exon	87658214	87658305	.	+	.	ID=g8848.t1.exon7;Parent=g8848.t1;
OY776277.1_Linnaemya_vulpina_genome_assembly,_chromosome:_2	AUGUSTUS	intron	87658306	87658414	1	+	.	ID=g8848.t1.intron7;Parent=g8848.t1;
OY776277.1_Linnaemya_vulpina_genome_assembly,_chromosome:_2	AUGUSTUS	CDS	87658415	87659175	1	+	2	ID=g8848.t1.CDS8;Parent=g8848.t1;
OY776277.1_Linnaemya_vulpina_genome_assembly,_chromosome:_2	AUGUSTUS	exon	87658415	87659175	.	+	.	ID=g8848.t1.exon8;Parent=g8848.t1;
OY776277.1_Linnaemya_vulpina_genome_assembly,_chromosome:_2	AUGUSTUS	intron	87659176	87664985	1	+	.	ID=g8848.t1.intron8;Parent=g8848.t1;
OY776277.1_Linnaemya_vulpina_genome_assembly,_chromosome:_2	AUGUSTUS	CDS	87664986	87665134	1	+	0	ID=g8848.t1.CDS9;Parent=g8848.t1;
OY776277.1_Linnaemya_vulpina_genome_assembly,_chromosome:_2	AUGUSTUS	exon	87664986	87665134	.	+	.	ID=g8848.t1.exon9;Parent=g8848.t1;
OY776277.1_Linnaemya_vulpina_genome_assembly,_chromosome:_2	AUGUSTUS	intron	87665135	87665212	1	+	.	ID=g8848.t1.intron9;Parent=g8848.t1;
OY776277.1_Linnaemya_vulpina_genome_assembly,_chromosome:_2	AUGUSTUS	CDS	87665213	87665420	1	+	1	ID=g8848.t1.CDS10;Parent=g8848.t1;
OY776277.1_Linnaemya_vulpina_genome_assembly,_chromosome:_2	AUGUSTUS	exon	87665213	87665420	.	+	.	ID=g8848.t1.exon10;Parent=g8848.t1;
OY776277.1_Linnaemya_vulpina_genome_assembly,_chromosome:_2	AUGUSTUS	intron	87665421	87665480	1	+	.	ID=g8848.t1.intron10;Parent=g8848.t1;
OY776277.1_Linnaemya_vulpina_genome_assembly,_chromosome:_2	AUGUSTUS	CDS	87665481	87665602	1	+	0	ID=g8848.t1.CDS11;Parent=g8848.t1;
OY776277.1_Linnaemya_vulpina_genome_assembly,_chromosome:_2	AUGUSTUS	exon	87665481	87665602	.	+	.	ID=g8848.t1.exon11;Parent=g8848.t1;
OY776277.1_Linnaemya_vulpina_genome_assembly,_chromosome:_2	AUGUSTUS	intron	87665603	87668284	1	+	.	ID=g8848.t1.intron11;Parent=g8848.t1;
OY776277.1_Linnaemya_vulpina_genome_assembly,_chromosome:_2	AUGUSTUS	CDS	87668285	87668825	1	+	1	ID=g8848.t1.CDS12;Parent=g8848.t1;
OY776277.1_Linnaemya_vulpina_genome_assembly,_chromosome:_2	AUGUSTUS	exon	87668285	87668825	.	+	.	ID=g8848.t1.exon12;Parent=g8848.t1;
OY776277.1_Linnaemya_vulpina_genome_assembly,_chromosome:_2	AUGUSTUS	stop_codon	87668823	87668825	.	+	0	ID=g8848.t1.stop1;Parent=g8848.t1;
OY776277.1_Linnaemya_vulpina_genome_assembly,_chromosome:_2	AUGUSTUS	gene	87806018	87806281	.	+	.	ID=g8849;
OY776277.1_Linnaemya_vulpina_genome_assembly,_chromosome:_2	AUGUSTUS	mRNA	87806018	87806281	1	+	.	ID=g8849.t1;Parent=g8849;
OY776277.1_Linnaemya_vulpina_genome_assembly,_chromosome:_2	AUGUSTUS	start_codon	87806018	87806020	.	+	0	ID=g8849.t1.start1;Parent=g8849.t1;
OY776277.1_Linnaemya_vulpina_genome_assembly,_chromosome:_2	AUGUSTUS	CDS	87806018	87806281	1	+	0	ID=g8849.t1.CDS1;Parent=g8849.t1;
OY776277.1_Linnaemya_vulpina_genome_assembly,_chromosome:_2	AUGUSTUS	exon	87806018	87806281	.	+	.	ID=g8849.t1.exon1;Parent=g8849.t1;
OY776277.1_Linnaemya_vulpina_genome_assembly,_chromosome:_2	AUGUSTUS	stop_codon	87806279	87806281	.	+	0	ID=g8849.t1.stop1;Parent=g8849.t1;
OY776277.1_Linnaemya_vulpina_genome_assembly,_chromosome:_2	AUGUSTUS	gene	87865320	87867980	.	-	.	ID=g8850;
OY776277.1_Linnaemya_vulpina_genome_assembly,_chromosome:_2	AUGUSTUS	mRNA	87865320	87867980	0.98	-	.	ID=g8850.t1;Parent=g8850;
OY776277.1_Linnaemya_vulpina_genome_assembly,_chromosome:_2	AUGUSTUS	stop_codon	87865320	87865322	.	-	0	ID=g8850.t1.stop1;Parent=g8850.t1;
OY776277.1_Linnaemya_vulpina_genome_assembly,_chromosome:_2	AUGUSTUS	CDS	87865320	87865509	0.99	-	1	ID=g8850.t1.CDS1;Parent=g8850.t1;
OY776277.1_Linnaemya_vulpina_genome_assembly,_chromosome:_2	AUGUSTUS	exon	87865320	87865509	.	-	.	ID=g8850.t1.exon1;Parent=g8850.t1;
OY776277.1_Linnaemya_vulpina_genome_assembly,_chromosome:_2	AUGUSTUS	intron	87865510	87867753	0.99	-	.	ID=g8850.t1.intron1;Parent=g8850.t1;
OY776277.1_Linnaemya_vulpina_genome_assembly,_chromosome:_2	AUGUSTUS	CDS	87867754	87867868	0.99	-	2	ID=g8850.t1.CDS2;Parent=g8850.t1;
OY776277.1_Linnaemya_vulpina_genome_assembly,_chromosome:_2	AUGUSTUS	exon	87867754	87867868	.	-	.	ID=g8850.t1.exon2;Parent=g8850.t1;
OY776277.1_Linnaemya_vulpina_genome_assembly,_chromosome:_2	AUGUSTUS	intron	87867869	87867973	0.99	-	.	ID=g8850.t1.intron2;Parent=g8850.t1;
OY776277.1_Linnaemya_vulpina_genome_assembly,_chromosome:_2	AUGUSTUS	CDS	87867974	87867980	1	-	0	ID=g8850.t1.CDS3;Parent=g8850.t1;
OY776277.1_Linnaemya_vulpina_genome_assembly,_chromosome:_2	AUGUSTUS	exon	87867974	87867980	.	-	.	ID=g8850.t1.exon3;Parent=g8850.t1;
OY776277.1_Linnaemya_vulpina_genome_assembly,_chromosome:_2	AUGUSTUS	start_codon	87867978	87867980	.	-	0	ID=g8850.t1.start1;Parent=g8850.t1;
OY776277.1_Linnaemya_vulpina_genome_assembly,_chromosome:_2	AUGUSTUS	gene	87868034	87875824	.	-	.	ID=g8851;
OY776277.1_Linnaemya_vulpina_genome_assembly,_chromosome:_2	AUGUSTUS	mRNA	87868034	87875824	1	-	.	ID=g8851.t1;Parent=g8851;
OY776277.1_Linnaemya_vulpina_genome_assembly,_chromosome:_2	AUGUSTUS	stop_codon	87868034	87868036	.	-	0	ID=g8851.t1.stop1;Parent=g8851.t1;
OY776277.1_Linnaemya_vulpina_genome_assembly,_chromosome:_2	AUGUSTUS	CDS	87868034	87868062	1	-	2	ID=g8851.t1.CDS1;Parent=g8851.t1;
OY776277.1_Linnaemya_vulpina_genome_assembly,_chromosome:_2	AUGUSTUS	exon	87868034	87868062	.	-	.	ID=g8851.t1.exon1;Parent=g8851.t1;
OY776277.1_Linnaemya_vulpina_genome_assembly,_chromosome:_2	AUGUSTUS	intron	87868063	87875178	1	-	.	ID=g8851.t1.intron1;Parent=g8851.t1;
OY776277.1_Linnaemya_vulpina_genome_assembly,_chromosome:_2	AUGUSTUS	CDS	87875179	87875371	1	-	0	ID=g8851.t1.CDS2;Parent=g8851.t1;
OY776277.1_Linnaemya_vulpina_genome_assembly,_chromosome:_2	AUGUSTUS	exon	87875179	87875371	.	-	.	ID=g8851.t1.exon2;Parent=g8851.t1;
OY776277.1_Linnaemya_vulpina_genome_assembly,_chromosome:_2	AUGUSTUS	intron	87875372	87875437	1	-	.	ID=g8851.t1.intron2;Parent=g8851.t1;
OY776277.1_Linnaemya_vulpina_genome_assembly,_chromosome:_2	AUGUSTUS	CDS	87875438	87875824	1	-	0	ID=g8851.t1.CDS3;Parent=g8851.t1;
OY776277.1_Linnaemya_vulpina_genome_assembly,_chromosome:_2	AUGUSTUS	exon	87875438	87875824	.	-	.	ID=g8851.t1.exon3;Parent=g8851.t1;
OY776277.1_Linnaemya_vulpina_genome_assembly,_chromosome:_2	AUGUSTUS	start_codon	87875822	87875824	.	-	0	ID=g8851.t1.start1;Parent=g8851.t1;
OY776277.1_Linnaemya_vulpina_genome_assembly,_chromosome:_2	AUGUSTUS	gene	87875860	87876060	.	-	.	ID=g8852;
OY776277.1_Linnaemya_vulpina_genome_assembly,_chromosome:_2	AUGUSTUS	mRNA	87875860	87876060	1	-	.	ID=g8852.t1;Parent=g8852;
OY776277.1_Linnaemya_vulpina_genome_assembly,_chromosome:_2	AUGUSTUS	stop_codon	87875860	87875862	.	-	0	ID=g8852.t1.stop1;Parent=g8852.t1;
OY776277.1_Linnaemya_vulpina_genome_assembly,_chromosome:_2	AUGUSTUS	CDS	87875860	87876060	1	-	0	ID=g8852.t1.CDS1;Parent=g8852.t1;
OY776277.1_Linnaemya_vulpina_genome_assembly,_chromosome:_2	AUGUSTUS	exon	87875860	87876060	.	-	.	ID=g8852.t1.exon1;Parent=g8852.t1;
OY776277.1_Linnaemya_vulpina_genome_assembly,_chromosome:_2	AUGUSTUS	start_codon	87876058	87876060	.	-	0	ID=g8852.t1.start1;Parent=g8852.t1;
OY776277.1_Linnaemya_vulpina_genome_assembly,_chromosome:_2	AUGUSTUS	gene	88008273	88021980	.	+	.	ID=g8853;
OY776277.1_Linnaemya_vulpina_genome_assembly,_chromosome:_2	AUGUSTUS	mRNA	88008273	88021980	1	+	.	ID=g8853.t1;Parent=g8853;
OY776277.1_Linnaemya_vulpina_genome_assembly,_chromosome:_2	AUGUSTUS	start_codon	88008273	88008275	.	+	0	ID=g8853.t1.start1;Parent=g8853.t1;
OY776277.1_Linnaemya_vulpina_genome_assembly,_chromosome:_2	AUGUSTUS	CDS	88008273	88009188	1	+	0	ID=g8853.t1.CDS1;Parent=g8853.t1;
OY776277.1_Linnaemya_vulpina_genome_assembly,_chromosome:_2	AUGUSTUS	exon	88008273	88009188	.	+	.	ID=g8853.t1.exon1;Parent=g8853.t1;
OY776277.1_Linnaemya_vulpina_genome_assembly,_chromosome:_2	AUGUSTUS	intron	88009189	88014288	1	+	.	ID=g8853.t1.intron1;Parent=g8853.t1;
OY776277.1_Linnaemya_vulpina_genome_assembly,_chromosome:_2	AUGUSTUS	CDS	88014289	88014391	1	+	2	ID=g8853.t1.CDS2;Parent=g8853.t1;
OY776277.1_Linnaemya_vulpina_genome_assembly,_chromosome:_2	AUGUSTUS	exon	88014289	88014391	.	+	.	ID=g8853.t1.exon2;Parent=g8853.t1;
OY776277.1_Linnaemya_vulpina_genome_assembly,_chromosome:_2	AUGUSTUS	intron	88014392	88014483	1	+	.	ID=g8853.t1.intron2;Parent=g8853.t1;
OY776277.1_Linnaemya_vulpina_genome_assembly,_chromosome:_2	AUGUSTUS	CDS	88014484	88014609	1	+	1	ID=g8853.t1.CDS3;Parent=g8853.t1;
OY776277.1_Linnaemya_vulpina_genome_assembly,_chromosome:_2	AUGUSTUS	exon	88014484	88014609	.	+	.	ID=g8853.t1.exon3;Parent=g8853.t1;
OY776277.1_Linnaemya_vulpina_genome_assembly,_chromosome:_2	AUGUSTUS	intron	88014610	88019972	1	+	.	ID=g8853.t1.intron3;Parent=g8853.t1;
OY776277.1_Linnaemya_vulpina_genome_assembly,_chromosome:_2	AUGUSTUS	CDS	88019973	88020156	1	+	1	ID=g8853.t1.CDS4;Parent=g8853.t1;
OY776277.1_Linnaemya_vulpina_genome_assembly,_chromosome:_2	AUGUSTUS	exon	88019973	88020156	.	+	.	ID=g8853.t1.exon4;Parent=g8853.t1;
OY776277.1_Linnaemya_vulpina_genome_assembly,_chromosome:_2	AUGUSTUS	intron	88020157	88021023	1	+	.	ID=g8853.t1.intron4;Parent=g8853.t1;
OY776277.1_Linnaemya_vulpina_genome_assembly,_chromosome:_2	AUGUSTUS	CDS	88021024	88021980	1	+	0	ID=g8853.t1.CDS5;Parent=g8853.t1;
OY776277.1_Linnaemya_vulpina_genome_assembly,_chromosome:_2	AUGUSTUS	exon	88021024	88021980	.	+	.	ID=g8853.t1.exon5;Parent=g8853.t1;
OY776277.1_Linnaemya_vulpina_genome_assembly,_chromosome:_2	AUGUSTUS	stop_codon	88021978	88021980	.	+	0	ID=g8853.t1.stop1;Parent=g8853.t1;
OY776277.1_Linnaemya_vulpina_genome_assembly,_chromosome:_2	AUGUSTUS	gene	88050650	88066210	.	-	.	ID=g8854;
OY776277.1_Linnaemya_vulpina_genome_assembly,_chromosome:_2	AUGUSTUS	mRNA	88050650	88066210	0.91	-	.	ID=g8854.t1;Parent=g8854;
OY776277.1_Linnaemya_vulpina_genome_assembly,_chromosome:_2	AUGUSTUS	stop_codon	88050650	88050652	.	-	0	ID=g8854.t1.stop1;Parent=g8854.t1;
OY776277.1_Linnaemya_vulpina_genome_assembly,_chromosome:_2	AUGUSTUS	CDS	88050650	88051573	1	-	0	ID=g8854.t1.CDS1;Parent=g8854.t1;
OY776277.1_Linnaemya_vulpina_genome_assembly,_chromosome:_2	AUGUSTUS	exon	88050650	88051573	.	-	.	ID=g8854.t1.exon1;Parent=g8854.t1;
OY776277.1_Linnaemya_vulpina_genome_assembly,_chromosome:_2	AUGUSTUS	intron	88051574	88056280	1	-	.	ID=g8854.t1.intron1;Parent=g8854.t1;
OY776277.1_Linnaemya_vulpina_genome_assembly,_chromosome:_2	AUGUSTUS	CDS	88056281	88056458	1	-	1	ID=g8854.t1.CDS2;Parent=g8854.t1;
OY776277.1_Linnaemya_vulpina_genome_assembly,_chromosome:_2	AUGUSTUS	exon	88056281	88056458	.	-	.	ID=g8854.t1.exon2;Parent=g8854.t1;
OY776277.1_Linnaemya_vulpina_genome_assembly,_chromosome:_2	AUGUSTUS	intron	88056459	88062860	1	-	.	ID=g8854.t1.intron2;Parent=g8854.t1;
OY776277.1_Linnaemya_vulpina_genome_assembly,_chromosome:_2	AUGUSTUS	CDS	88062861	88062986	1	-	1	ID=g8854.t1.CDS3;Parent=g8854.t1;
OY776277.1_Linnaemya_vulpina_genome_assembly,_chromosome:_2	AUGUSTUS	exon	88062861	88062986	.	-	.	ID=g8854.t1.exon3;Parent=g8854.t1;
OY776277.1_Linnaemya_vulpina_genome_assembly,_chromosome:_2	AUGUSTUS	intron	88062987	88065452	1	-	.	ID=g8854.t1.intron3;Parent=g8854.t1;
OY776277.1_Linnaemya_vulpina_genome_assembly,_chromosome:_2	AUGUSTUS	CDS	88065453	88065555	1	-	2	ID=g8854.t1.CDS4;Parent=g8854.t1;
OY776277.1_Linnaemya_vulpina_genome_assembly,_chromosome:_2	AUGUSTUS	exon	88065453	88065555	.	-	.	ID=g8854.t1.exon4;Parent=g8854.t1;
OY776277.1_Linnaemya_vulpina_genome_assembly,_chromosome:_2	AUGUSTUS	intron	88065556	88066140	0.91	-	.	ID=g8854.t1.intron4;Parent=g8854.t1;
OY776277.1_Linnaemya_vulpina_genome_assembly,_chromosome:_2	AUGUSTUS	CDS	88066141	88066210	0.91	-	0	ID=g8854.t1.CDS5;Parent=g8854.t1;
OY776277.1_Linnaemya_vulpina_genome_assembly,_chromosome:_2	AUGUSTUS	exon	88066141	88066210	.	-	.	ID=g8854.t1.exon5;Parent=g8854.t1;
OY776277.1_Linnaemya_vulpina_genome_assembly,_chromosome:_2	AUGUSTUS	start_codon	88066208	88066210	.	-	0	ID=g8854.t1.start1;Parent=g8854.t1;
OY776277.1_Linnaemya_vulpina_genome_assembly,_chromosome:_2	AUGUSTUS	gene	88095900	88096711	.	-	.	ID=g8855;
OY776277.1_Linnaemya_vulpina_genome_assembly,_chromosome:_2	AUGUSTUS	mRNA	88095900	88096711	0.49	-	.	ID=g8855.t1;Parent=g8855;
OY776277.1_Linnaemya_vulpina_genome_assembly,_chromosome:_2	AUGUSTUS	stop_codon	88095900	88095902	.	-	0	ID=g8855.t1.stop1;Parent=g8855.t1;
OY776277.1_Linnaemya_vulpina_genome_assembly,_chromosome:_2	AUGUSTUS	CDS	88095900	88095910	0.49	-	2	ID=g8855.t1.CDS1;Parent=g8855.t1;
OY776277.1_Linnaemya_vulpina_genome_assembly,_chromosome:_2	AUGUSTUS	exon	88095900	88095910	.	-	.	ID=g8855.t1.exon1;Parent=g8855.t1;
OY776277.1_Linnaemya_vulpina_genome_assembly,_chromosome:_2	AUGUSTUS	intron	88095911	88095966	0.49	-	.	ID=g8855.t1.intron1;Parent=g8855.t1;
OY776277.1_Linnaemya_vulpina_genome_assembly,_chromosome:_2	AUGUSTUS	CDS	88095967	88096711	1	-	0	ID=g8855.t1.CDS2;Parent=g8855.t1;
OY776277.1_Linnaemya_vulpina_genome_assembly,_chromosome:_2	AUGUSTUS	exon	88095967	88096711	.	-	.	ID=g8855.t1.exon2;Parent=g8855.t1;
OY776277.1_Linnaemya_vulpina_genome_assembly,_chromosome:_2	AUGUSTUS	start_codon	88096709	88096711	.	-	0	ID=g8855.t1.start1;Parent=g8855.t1;
OY776277.1_Linnaemya_vulpina_genome_assembly,_chromosome:_2	AUGUSTUS	gene	88174053	88187637	.	-	.	ID=g8856;
OY776277.1_Linnaemya_vulpina_genome_assembly,_chromosome:_2	AUGUSTUS	mRNA	88174053	88187637	0.58	-	.	ID=g8856.t1;Parent=g8856;
OY776277.1_Linnaemya_vulpina_genome_assembly,_chromosome:_2	AUGUSTUS	stop_codon	88174053	88174055	.	-	0	ID=g8856.t1.stop1;Parent=g8856.t1;
OY776277.1_Linnaemya_vulpina_genome_assembly,_chromosome:_2	AUGUSTUS	CDS	88174053	88174224	1	-	1	ID=g8856.t1.CDS1;Parent=g8856.t1;
OY776277.1_Linnaemya_vulpina_genome_assembly,_chromosome:_2	AUGUSTUS	exon	88174053	88174224	.	-	.	ID=g8856.t1.exon1;Parent=g8856.t1;
OY776277.1_Linnaemya_vulpina_genome_assembly,_chromosome:_2	AUGUSTUS	intron	88174225	88174289	1	-	.	ID=g8856.t1.intron1;Parent=g8856.t1;
OY776277.1_Linnaemya_vulpina_genome_assembly,_chromosome:_2	AUGUSTUS	CDS	88174290	88174486	1	-	0	ID=g8856.t1.CDS2;Parent=g8856.t1;
OY776277.1_Linnaemya_vulpina_genome_assembly,_chromosome:_2	AUGUSTUS	exon	88174290	88174486	.	-	.	ID=g8856.t1.exon2;Parent=g8856.t1;
OY776277.1_Linnaemya_vulpina_genome_assembly,_chromosome:_2	AUGUSTUS	intron	88174487	88176416	1	-	.	ID=g8856.t1.intron2;Parent=g8856.t1;
OY776277.1_Linnaemya_vulpina_genome_assembly,_chromosome:_2	AUGUSTUS	CDS	88176417	88176612	1	-	1	ID=g8856.t1.CDS3;Parent=g8856.t1;
OY776277.1_Linnaemya_vulpina_genome_assembly,_chromosome:_2	AUGUSTUS	exon	88176417	88176612	.	-	.	ID=g8856.t1.exon3;Parent=g8856.t1;
OY776277.1_Linnaemya_vulpina_genome_assembly,_chromosome:_2	AUGUSTUS	intron	88176613	88176689	1	-	.	ID=g8856.t1.intron3;Parent=g8856.t1;
OY776277.1_Linnaemya_vulpina_genome_assembly,_chromosome:_2	AUGUSTUS	CDS	88176690	88176918	1	-	2	ID=g8856.t1.CDS4;Parent=g8856.t1;
OY776277.1_Linnaemya_vulpina_genome_assembly,_chromosome:_2	AUGUSTUS	exon	88176690	88176918	.	-	.	ID=g8856.t1.exon4;Parent=g8856.t1;
OY776277.1_Linnaemya_vulpina_genome_assembly,_chromosome:_2	AUGUSTUS	intron	88176919	88179732	1	-	.	ID=g8856.t1.intron4;Parent=g8856.t1;
OY776277.1_Linnaemya_vulpina_genome_assembly,_chromosome:_2	AUGUSTUS	CDS	88179733	88179878	1	-	1	ID=g8856.t1.CDS5;Parent=g8856.t1;
OY776277.1_Linnaemya_vulpina_genome_assembly,_chromosome:_2	AUGUSTUS	exon	88179733	88179878	.	-	.	ID=g8856.t1.exon5;Parent=g8856.t1;
OY776277.1_Linnaemya_vulpina_genome_assembly,_chromosome:_2	AUGUSTUS	intron	88179879	88179979	1	-	.	ID=g8856.t1.intron5;Parent=g8856.t1;
OY776277.1_Linnaemya_vulpina_genome_assembly,_chromosome:_2	AUGUSTUS	CDS	88179980	88180132	1	-	1	ID=g8856.t1.CDS6;Parent=g8856.t1;
OY776277.1_Linnaemya_vulpina_genome_assembly,_chromosome:_2	AUGUSTUS	exon	88179980	88180132	.	-	.	ID=g8856.t1.exon6;Parent=g8856.t1;
OY776277.1_Linnaemya_vulpina_genome_assembly,_chromosome:_2	AUGUSTUS	intron	88180133	88184084	1	-	.	ID=g8856.t1.intron6;Parent=g8856.t1;
OY776277.1_Linnaemya_vulpina_genome_assembly,_chromosome:_2	AUGUSTUS	CDS	88184085	88184294	1	-	1	ID=g8856.t1.CDS7;Parent=g8856.t1;
OY776277.1_Linnaemya_vulpina_genome_assembly,_chromosome:_2	AUGUSTUS	exon	88184085	88184294	.	-	.	ID=g8856.t1.exon7;Parent=g8856.t1;
OY776277.1_Linnaemya_vulpina_genome_assembly,_chromosome:_2	AUGUSTUS	intron	88184295	88186298	1	-	.	ID=g8856.t1.intron7;Parent=g8856.t1;
OY776277.1_Linnaemya_vulpina_genome_assembly,_chromosome:_2	AUGUSTUS	CDS	88186299	88186783	1	-	0	ID=g8856.t1.CDS8;Parent=g8856.t1;
OY776277.1_Linnaemya_vulpina_genome_assembly,_chromosome:_2	AUGUSTUS	exon	88186299	88186783	.	-	.	ID=g8856.t1.exon8;Parent=g8856.t1;
OY776277.1_Linnaemya_vulpina_genome_assembly,_chromosome:_2	AUGUSTUS	intron	88186784	88186847	1	-	.	ID=g8856.t1.intron8;Parent=g8856.t1;
OY776277.1_Linnaemya_vulpina_genome_assembly,_chromosome:_2	AUGUSTUS	CDS	88186848	88186965	1	-	1	ID=g8856.t1.CDS9;Parent=g8856.t1;
OY776277.1_Linnaemya_vulpina_genome_assembly,_chromosome:_2	AUGUSTUS	exon	88186848	88186965	.	-	.	ID=g8856.t1.exon9;Parent=g8856.t1;
OY776277.1_Linnaemya_vulpina_genome_assembly,_chromosome:_2	AUGUSTUS	intron	88186966	88187066	1	-	.	ID=g8856.t1.intron9;Parent=g8856.t1;
OY776277.1_Linnaemya_vulpina_genome_assembly,_chromosome:_2	AUGUSTUS	CDS	88187067	88187138	1	-	1	ID=g8856.t1.CDS10;Parent=g8856.t1;
OY776277.1_Linnaemya_vulpina_genome_assembly,_chromosome:_2	AUGUSTUS	exon	88187067	88187138	.	-	.	ID=g8856.t1.exon10;Parent=g8856.t1;
OY776277.1_Linnaemya_vulpina_genome_assembly,_chromosome:_2	AUGUSTUS	intron	88187139	88187200	1	-	.	ID=g8856.t1.intron10;Parent=g8856.t1;
OY776277.1_Linnaemya_vulpina_genome_assembly,_chromosome:_2	AUGUSTUS	CDS	88187201	88187269	1	-	1	ID=g8856.t1.CDS11;Parent=g8856.t1;
OY776277.1_Linnaemya_vulpina_genome_assembly,_chromosome:_2	AUGUSTUS	exon	88187201	88187269	.	-	.	ID=g8856.t1.exon11;Parent=g8856.t1;
OY776277.1_Linnaemya_vulpina_genome_assembly,_chromosome:_2	AUGUSTUS	intron	88187270	88187342	1	-	.	ID=g8856.t1.intron11;Parent=g8856.t1;
OY776277.1_Linnaemya_vulpina_genome_assembly,_chromosome:_2	AUGUSTUS	CDS	88187343	88187408	1	-	1	ID=g8856.t1.CDS12;Parent=g8856.t1;
OY776277.1_Linnaemya_vulpina_genome_assembly,_chromosome:_2	AUGUSTUS	exon	88187343	88187408	.	-	.	ID=g8856.t1.exon12;Parent=g8856.t1;
OY776277.1_Linnaemya_vulpina_genome_assembly,_chromosome:_2	AUGUSTUS	intron	88187409	88187524	1	-	.	ID=g8856.t1.intron12;Parent=g8856.t1;
OY776277.1_Linnaemya_vulpina_genome_assembly,_chromosome:_2	AUGUSTUS	CDS	88187525	88187637	0.58	-	0	ID=g8856.t1.CDS13;Parent=g8856.t1;
OY776277.1_Linnaemya_vulpina_genome_assembly,_chromosome:_2	AUGUSTUS	exon	88187525	88187637	.	-	.	ID=g8856.t1.exon13;Parent=g8856.t1;
OY776277.1_Linnaemya_vulpina_genome_assembly,_chromosome:_2	AUGUSTUS	start_codon	88187635	88187637	.	-	0	ID=g8856.t1.start1;Parent=g8856.t1;
OY776277.1_Linnaemya_vulpina_genome_assembly,_chromosome:_2	AUGUSTUS	gene	88199972	88213727	.	-	.	ID=g8857;
OY776277.1_Linnaemya_vulpina_genome_assembly,_chromosome:_2	AUGUSTUS	mRNA	88199972	88213727	0.22	-	.	ID=g8857.t1;Parent=g8857;
OY776277.1_Linnaemya_vulpina_genome_assembly,_chromosome:_2	AUGUSTUS	stop_codon	88199972	88199974	.	-	0	ID=g8857.t1.stop1;Parent=g8857.t1;
OY776277.1_Linnaemya_vulpina_genome_assembly,_chromosome:_2	AUGUSTUS	CDS	88199972	88200050	0.73	-	1	ID=g8857.t1.CDS1;Parent=g8857.t1;
OY776277.1_Linnaemya_vulpina_genome_assembly,_chromosome:_2	AUGUSTUS	exon	88199972	88200050	.	-	.	ID=g8857.t1.exon1;Parent=g8857.t1;
OY776277.1_Linnaemya_vulpina_genome_assembly,_chromosome:_2	AUGUSTUS	intron	88200051	88200169	1	-	.	ID=g8857.t1.intron1;Parent=g8857.t1;
OY776277.1_Linnaemya_vulpina_genome_assembly,_chromosome:_2	AUGUSTUS	CDS	88200170	88200321	0.53	-	0	ID=g8857.t1.CDS2;Parent=g8857.t1;
OY776277.1_Linnaemya_vulpina_genome_assembly,_chromosome:_2	AUGUSTUS	exon	88200170	88200321	.	-	.	ID=g8857.t1.exon2;Parent=g8857.t1;
OY776277.1_Linnaemya_vulpina_genome_assembly,_chromosome:_2	AUGUSTUS	intron	88200322	88213223	0.53	-	.	ID=g8857.t1.intron2;Parent=g8857.t1;
OY776277.1_Linnaemya_vulpina_genome_assembly,_chromosome:_2	AUGUSTUS	CDS	88213224	88213727	0.43	-	0	ID=g8857.t1.CDS3;Parent=g8857.t1;
OY776277.1_Linnaemya_vulpina_genome_assembly,_chromosome:_2	AUGUSTUS	exon	88213224	88213727	.	-	.	ID=g8857.t1.exon3;Parent=g8857.t1;
OY776277.1_Linnaemya_vulpina_genome_assembly,_chromosome:_2	AUGUSTUS	start_codon	88213725	88213727	.	-	0	ID=g8857.t1.start1;Parent=g8857.t1;
OY776277.1_Linnaemya_vulpina_genome_assembly,_chromosome:_2	AUGUSTUS	gene	88294574	88304947	.	-	.	ID=g8858;
OY776277.1_Linnaemya_vulpina_genome_assembly,_chromosome:_2	AUGUSTUS	mRNA	88294574	88304947	0.98	-	.	ID=g8858.t1;Parent=g8858;
OY776277.1_Linnaemya_vulpina_genome_assembly,_chromosome:_2	AUGUSTUS	stop_codon	88294574	88294576	.	-	0	ID=g8858.t1.stop1;Parent=g8858.t1;
OY776277.1_Linnaemya_vulpina_genome_assembly,_chromosome:_2	AUGUSTUS	CDS	88294574	88294640	1	-	1	ID=g8858.t1.CDS1;Parent=g8858.t1;
OY776277.1_Linnaemya_vulpina_genome_assembly,_chromosome:_2	AUGUSTUS	exon	88294574	88294640	.	-	.	ID=g8858.t1.exon1;Parent=g8858.t1;
OY776277.1_Linnaemya_vulpina_genome_assembly,_chromosome:_2	AUGUSTUS	intron	88294641	88294779	1	-	.	ID=g8858.t1.intron1;Parent=g8858.t1;
OY776277.1_Linnaemya_vulpina_genome_assembly,_chromosome:_2	AUGUSTUS	CDS	88294780	88295099	1	-	0	ID=g8858.t1.CDS2;Parent=g8858.t1;
OY776277.1_Linnaemya_vulpina_genome_assembly,_chromosome:_2	AUGUSTUS	exon	88294780	88295099	.	-	.	ID=g8858.t1.exon2;Parent=g8858.t1;
OY776277.1_Linnaemya_vulpina_genome_assembly,_chromosome:_2	AUGUSTUS	intron	88295100	88300666	1	-	.	ID=g8858.t1.intron2;Parent=g8858.t1;
OY776277.1_Linnaemya_vulpina_genome_assembly,_chromosome:_2	AUGUSTUS	CDS	88300667	88300825	1	-	0	ID=g8858.t1.CDS3;Parent=g8858.t1;
OY776277.1_Linnaemya_vulpina_genome_assembly,_chromosome:_2	AUGUSTUS	exon	88300667	88300825	.	-	.	ID=g8858.t1.exon3;Parent=g8858.t1;
OY776277.1_Linnaemya_vulpina_genome_assembly,_chromosome:_2	AUGUSTUS	intron	88300826	88300900	1	-	.	ID=g8858.t1.intron3;Parent=g8858.t1;
OY776277.1_Linnaemya_vulpina_genome_assembly,_chromosome:_2	AUGUSTUS	CDS	88300901	88301403	1	-	2	ID=g8858.t1.CDS4;Parent=g8858.t1;
OY776277.1_Linnaemya_vulpina_genome_assembly,_chromosome:_2	AUGUSTUS	exon	88300901	88301403	.	-	.	ID=g8858.t1.exon4;Parent=g8858.t1;
OY776277.1_Linnaemya_vulpina_genome_assembly,_chromosome:_2	AUGUSTUS	intron	88301404	88301567	1	-	.	ID=g8858.t1.intron4;Parent=g8858.t1;
OY776277.1_Linnaemya_vulpina_genome_assembly,_chromosome:_2	AUGUSTUS	CDS	88301568	88301957	1	-	2	ID=g8858.t1.CDS5;Parent=g8858.t1;
OY776277.1_Linnaemya_vulpina_genome_assembly,_chromosome:_2	AUGUSTUS	exon	88301568	88301957	.	-	.	ID=g8858.t1.exon5;Parent=g8858.t1;
OY776277.1_Linnaemya_vulpina_genome_assembly,_chromosome:_2	AUGUSTUS	intron	88301958	88303966	1	-	.	ID=g8858.t1.intron5;Parent=g8858.t1;
OY776277.1_Linnaemya_vulpina_genome_assembly,_chromosome:_2	AUGUSTUS	CDS	88303967	88304364	1	-	1	ID=g8858.t1.CDS6;Parent=g8858.t1;
OY776277.1_Linnaemya_vulpina_genome_assembly,_chromosome:_2	AUGUSTUS	exon	88303967	88304364	.	-	.	ID=g8858.t1.exon6;Parent=g8858.t1;
OY776277.1_Linnaemya_vulpina_genome_assembly,_chromosome:_2	AUGUSTUS	intron	88304365	88304420	1	-	.	ID=g8858.t1.intron6;Parent=g8858.t1;
OY776277.1_Linnaemya_vulpina_genome_assembly,_chromosome:_2	AUGUSTUS	CDS	88304421	88304664	1	-	2	ID=g8858.t1.CDS7;Parent=g8858.t1;
OY776277.1_Linnaemya_vulpina_genome_assembly,_chromosome:_2	AUGUSTUS	exon	88304421	88304664	.	-	.	ID=g8858.t1.exon7;Parent=g8858.t1;
OY776277.1_Linnaemya_vulpina_genome_assembly,_chromosome:_2	AUGUSTUS	intron	88304665	88304745	1	-	.	ID=g8858.t1.intron7;Parent=g8858.t1;
OY776277.1_Linnaemya_vulpina_genome_assembly,_chromosome:_2	AUGUSTUS	CDS	88304746	88304947	0.98	-	0	ID=g8858.t1.CDS8;Parent=g8858.t1;
OY776277.1_Linnaemya_vulpina_genome_assembly,_chromosome:_2	AUGUSTUS	exon	88304746	88304947	.	-	.	ID=g8858.t1.exon8;Parent=g8858.t1;
OY776277.1_Linnaemya_vulpina_genome_assembly,_chromosome:_2	AUGUSTUS	start_codon	88304945	88304947	.	-	0	ID=g8858.t1.start1;Parent=g8858.t1;
OY776277.1_Linnaemya_vulpina_genome_assembly,_chromosome:_2	AUGUSTUS	gene	88377649	88380520	.	+	.	ID=g8859;
OY776277.1_Linnaemya_vulpina_genome_assembly,_chromosome:_2	AUGUSTUS	mRNA	88377649	88380520	1	+	.	ID=g8859.t1;Parent=g8859;
OY776277.1_Linnaemya_vulpina_genome_assembly,_chromosome:_2	AUGUSTUS	start_codon	88377649	88377651	.	+	0	ID=g8859.t1.start1;Parent=g8859.t1;
OY776277.1_Linnaemya_vulpina_genome_assembly,_chromosome:_2	AUGUSTUS	CDS	88377649	88377768	1	+	0	ID=g8859.t1.CDS1;Parent=g8859.t1;
OY776277.1_Linnaemya_vulpina_genome_assembly,_chromosome:_2	AUGUSTUS	exon	88377649	88377768	.	+	.	ID=g8859.t1.exon1;Parent=g8859.t1;
OY776277.1_Linnaemya_vulpina_genome_assembly,_chromosome:_2	AUGUSTUS	intron	88377769	88377841	1	+	.	ID=g8859.t1.intron1;Parent=g8859.t1;
OY776277.1_Linnaemya_vulpina_genome_assembly,_chromosome:_2	AUGUSTUS	CDS	88377842	88377950	1	+	0	ID=g8859.t1.CDS2;Parent=g8859.t1;
OY776277.1_Linnaemya_vulpina_genome_assembly,_chromosome:_2	AUGUSTUS	exon	88377842	88377950	.	+	.	ID=g8859.t1.exon2;Parent=g8859.t1;
OY776277.1_Linnaemya_vulpina_genome_assembly,_chromosome:_2	AUGUSTUS	intron	88377951	88379595	1	+	.	ID=g8859.t1.intron2;Parent=g8859.t1;
OY776277.1_Linnaemya_vulpina_genome_assembly,_chromosome:_2	AUGUSTUS	CDS	88379596	88379789	1	+	2	ID=g8859.t1.CDS3;Parent=g8859.t1;
OY776277.1_Linnaemya_vulpina_genome_assembly,_chromosome:_2	AUGUSTUS	exon	88379596	88379789	.	+	.	ID=g8859.t1.exon3;Parent=g8859.t1;
OY776277.1_Linnaemya_vulpina_genome_assembly,_chromosome:_2	AUGUSTUS	intron	88379790	88379858	1	+	.	ID=g8859.t1.intron3;Parent=g8859.t1;
OY776277.1_Linnaemya_vulpina_genome_assembly,_chromosome:_2	AUGUSTUS	CDS	88379859	88380335	1	+	0	ID=g8859.t1.CDS4;Parent=g8859.t1;
OY776277.1_Linnaemya_vulpina_genome_assembly,_chromosome:_2	AUGUSTUS	exon	88379859	88380335	.	+	.	ID=g8859.t1.exon4;Parent=g8859.t1;
OY776277.1_Linnaemya_vulpina_genome_assembly,_chromosome:_2	AUGUSTUS	intron	88380336	88380394	1	+	.	ID=g8859.t1.intron4;Parent=g8859.t1;
OY776277.1_Linnaemya_vulpina_genome_assembly,_chromosome:_2	AUGUSTUS	CDS	88380395	88380520	1	+	0	ID=g8859.t1.CDS5;Parent=g8859.t1;
OY776277.1_Linnaemya_vulpina_genome_assembly,_chromosome:_2	AUGUSTUS	exon	88380395	88380520	.	+	.	ID=g8859.t1.exon5;Parent=g8859.t1;
OY776277.1_Linnaemya_vulpina_genome_assembly,_chromosome:_2	AUGUSTUS	stop_codon	88380518	88380520	.	+	0	ID=g8859.t1.stop1;Parent=g8859.t1;
OY776277.1_Linnaemya_vulpina_genome_assembly,_chromosome:_2	AUGUSTUS	gene	88424022	88446344	.	+	.	ID=g8860;
OY776277.1_Linnaemya_vulpina_genome_assembly,_chromosome:_2	AUGUSTUS	mRNA	88424022	88432760	0.32	+	.	ID=g8860.t1;Parent=g8860;
OY776277.1_Linnaemya_vulpina_genome_assembly,_chromosome:_2	AUGUSTUS	start_codon	88424022	88424024	.	+	0	ID=g8860.t1.start1;Parent=g8860.t1;
OY776277.1_Linnaemya_vulpina_genome_assembly,_chromosome:_2	AUGUSTUS	CDS	88424022	88424201	1	+	0	ID=g8860.t1.CDS1;Parent=g8860.t1;
OY776277.1_Linnaemya_vulpina_genome_assembly,_chromosome:_2	AUGUSTUS	exon	88424022	88424201	.	+	.	ID=g8860.t1.exon1;Parent=g8860.t1;
OY776277.1_Linnaemya_vulpina_genome_assembly,_chromosome:_2	AUGUSTUS	intron	88424202	88424323	1	+	.	ID=g8860.t1.intron1;Parent=g8860.t1;
OY776277.1_Linnaemya_vulpina_genome_assembly,_chromosome:_2	AUGUSTUS	CDS	88424324	88424488	1	+	0	ID=g8860.t1.CDS2;Parent=g8860.t1;
OY776277.1_Linnaemya_vulpina_genome_assembly,_chromosome:_2	AUGUSTUS	exon	88424324	88424488	.	+	.	ID=g8860.t1.exon2;Parent=g8860.t1;
OY776277.1_Linnaemya_vulpina_genome_assembly,_chromosome:_2	AUGUSTUS	intron	88424489	88432634	1	+	.	ID=g8860.t1.intron2;Parent=g8860.t1;
OY776277.1_Linnaemya_vulpina_genome_assembly,_chromosome:_2	AUGUSTUS	CDS	88432635	88432760	0.32	+	0	ID=g8860.t1.CDS3;Parent=g8860.t1;
OY776277.1_Linnaemya_vulpina_genome_assembly,_chromosome:_2	AUGUSTUS	exon	88432635	88432760	.	+	.	ID=g8860.t1.exon3;Parent=g8860.t1;
OY776277.1_Linnaemya_vulpina_genome_assembly,_chromosome:_2	AUGUSTUS	stop_codon	88432758	88432760	.	+	0	ID=g8860.t1.stop1;Parent=g8860.t1;
OY776277.1_Linnaemya_vulpina_genome_assembly,_chromosome:_2	AUGUSTUS	mRNA	88432650	88446344	0.17	+	.	ID=g8860.t2;Parent=g8860;
OY776277.1_Linnaemya_vulpina_genome_assembly,_chromosome:_2	AUGUSTUS	start_codon	88432650	88432652	.	+	0	ID=g8860.t2.start1;Parent=g8860.t2;
OY776277.1_Linnaemya_vulpina_genome_assembly,_chromosome:_2	AUGUSTUS	CDS	88432650	88432756	0.69	+	0	ID=g8860.t2.CDS1;Parent=g8860.t2;
OY776277.1_Linnaemya_vulpina_genome_assembly,_chromosome:_2	AUGUSTUS	exon	88432650	88432756	.	+	.	ID=g8860.t2.exon1;Parent=g8860.t2;
OY776277.1_Linnaemya_vulpina_genome_assembly,_chromosome:_2	AUGUSTUS	intron	88432757	88435289	0.26	+	.	ID=g8860.t2.intron1;Parent=g8860.t2;
OY776277.1_Linnaemya_vulpina_genome_assembly,_chromosome:_2	AUGUSTUS	CDS	88435290	88435344	0.26	+	1	ID=g8860.t2.CDS2;Parent=g8860.t2;
OY776277.1_Linnaemya_vulpina_genome_assembly,_chromosome:_2	AUGUSTUS	exon	88435290	88435344	.	+	.	ID=g8860.t2.exon2;Parent=g8860.t2;
OY776277.1_Linnaemya_vulpina_genome_assembly,_chromosome:_2	AUGUSTUS	intron	88435345	88437740	1	+	.	ID=g8860.t2.intron2;Parent=g8860.t2;
OY776277.1_Linnaemya_vulpina_genome_assembly,_chromosome:_2	AUGUSTUS	CDS	88437741	88437976	1	+	0	ID=g8860.t2.CDS3;Parent=g8860.t2;
OY776277.1_Linnaemya_vulpina_genome_assembly,_chromosome:_2	AUGUSTUS	exon	88437741	88437976	.	+	.	ID=g8860.t2.exon3;Parent=g8860.t2;
OY776277.1_Linnaemya_vulpina_genome_assembly,_chromosome:_2	AUGUSTUS	intron	88437977	88438357	1	+	.	ID=g8860.t2.intron3;Parent=g8860.t2;
OY776277.1_Linnaemya_vulpina_genome_assembly,_chromosome:_2	AUGUSTUS	CDS	88438358	88438555	1	+	1	ID=g8860.t2.CDS4;Parent=g8860.t2;
OY776277.1_Linnaemya_vulpina_genome_assembly,_chromosome:_2	AUGUSTUS	exon	88438358	88438555	.	+	.	ID=g8860.t2.exon4;Parent=g8860.t2;
OY776277.1_Linnaemya_vulpina_genome_assembly,_chromosome:_2	AUGUSTUS	intron	88438556	88440540	1	+	.	ID=g8860.t2.intron4;Parent=g8860.t2;
OY776277.1_Linnaemya_vulpina_genome_assembly,_chromosome:_2	AUGUSTUS	CDS	88440541	88441006	1	+	1	ID=g8860.t2.CDS5;Parent=g8860.t2;
OY776277.1_Linnaemya_vulpina_genome_assembly,_chromosome:_2	AUGUSTUS	exon	88440541	88441006	.	+	.	ID=g8860.t2.exon5;Parent=g8860.t2;
OY776277.1_Linnaemya_vulpina_genome_assembly,_chromosome:_2	AUGUSTUS	intron	88441007	88441186	1	+	.	ID=g8860.t2.intron5;Parent=g8860.t2;
OY776277.1_Linnaemya_vulpina_genome_assembly,_chromosome:_2	AUGUSTUS	CDS	88441187	88441711	1	+	0	ID=g8860.t2.CDS6;Parent=g8860.t2;
OY776277.1_Linnaemya_vulpina_genome_assembly,_chromosome:_2	AUGUSTUS	exon	88441187	88441711	.	+	.	ID=g8860.t2.exon6;Parent=g8860.t2;
OY776277.1_Linnaemya_vulpina_genome_assembly,_chromosome:_2	AUGUSTUS	intron	88441712	88441781	1	+	.	ID=g8860.t2.intron6;Parent=g8860.t2;
OY776277.1_Linnaemya_vulpina_genome_assembly,_chromosome:_2	AUGUSTUS	CDS	88441782	88442029	1	+	0	ID=g8860.t2.CDS7;Parent=g8860.t2;
OY776277.1_Linnaemya_vulpina_genome_assembly,_chromosome:_2	AUGUSTUS	exon	88441782	88442029	.	+	.	ID=g8860.t2.exon7;Parent=g8860.t2;
OY776277.1_Linnaemya_vulpina_genome_assembly,_chromosome:_2	AUGUSTUS	intron	88442030	88442089	1	+	.	ID=g8860.t2.intron7;Parent=g8860.t2;
OY776277.1_Linnaemya_vulpina_genome_assembly,_chromosome:_2	AUGUSTUS	CDS	88442090	88442208	1	+	1	ID=g8860.t2.CDS8;Parent=g8860.t2;
OY776277.1_Linnaemya_vulpina_genome_assembly,_chromosome:_2	AUGUSTUS	exon	88442090	88442208	.	+	.	ID=g8860.t2.exon8;Parent=g8860.t2;
OY776277.1_Linnaemya_vulpina_genome_assembly,_chromosome:_2	AUGUSTUS	intron	88442209	88443846	1	+	.	ID=g8860.t2.intron8;Parent=g8860.t2;
OY776277.1_Linnaemya_vulpina_genome_assembly,_chromosome:_2	AUGUSTUS	CDS	88443847	88446344	1	+	2	ID=g8860.t2.CDS9;Parent=g8860.t2;
OY776277.1_Linnaemya_vulpina_genome_assembly,_chromosome:_2	AUGUSTUS	exon	88443847	88446344	.	+	.	ID=g8860.t2.exon9;Parent=g8860.t2;
OY776277.1_Linnaemya_vulpina_genome_assembly,_chromosome:_2	AUGUSTUS	stop_codon	88446342	88446344	.	+	0	ID=g8860.t2.stop1;Parent=g8860.t2;
OY776277.1_Linnaemya_vulpina_genome_assembly,_chromosome:_2	AUGUSTUS	mRNA	88435240	88446344	0.71	+	.	ID=g8860.t3;Parent=g8860;
OY776277.1_Linnaemya_vulpina_genome_assembly,_chromosome:_2	AUGUSTUS	start_codon	88435240	88435242	.	+	0	ID=g8860.t3.start1;Parent=g8860.t3;
OY776277.1_Linnaemya_vulpina_genome_assembly,_chromosome:_2	AUGUSTUS	CDS	88435240	88435344	0.71	+	0	ID=g8860.t3.CDS1;Parent=g8860.t3;
OY776277.1_Linnaemya_vulpina_genome_assembly,_chromosome:_2	AUGUSTUS	exon	88435240	88435344	.	+	.	ID=g8860.t3.exon1;Parent=g8860.t3;
OY776277.1_Linnaemya_vulpina_genome_assembly,_chromosome:_2	AUGUSTUS	intron	88435345	88437740	1	+	.	ID=g8860.t3.intron1;Parent=g8860.t3;
OY776277.1_Linnaemya_vulpina_genome_assembly,_chromosome:_2	AUGUSTUS	CDS	88437741	88437976	1	+	0	ID=g8860.t3.CDS2;Parent=g8860.t3;
OY776277.1_Linnaemya_vulpina_genome_assembly,_chromosome:_2	AUGUSTUS	exon	88437741	88437976	.	+	.	ID=g8860.t3.exon2;Parent=g8860.t3;
OY776277.1_Linnaemya_vulpina_genome_assembly,_chromosome:_2	AUGUSTUS	intron	88437977	88438357	1	+	.	ID=g8860.t3.intron2;Parent=g8860.t3;
OY776277.1_Linnaemya_vulpina_genome_assembly,_chromosome:_2	AUGUSTUS	CDS	88438358	88438555	1	+	1	ID=g8860.t3.CDS3;Parent=g8860.t3;
OY776277.1_Linnaemya_vulpina_genome_assembly,_chromosome:_2	AUGUSTUS	exon	88438358	88438555	.	+	.	ID=g8860.t3.exon3;Parent=g8860.t3;
OY776277.1_Linnaemya_vulpina_genome_assembly,_chromosome:_2	AUGUSTUS	intron	88438556	88440540	1	+	.	ID=g8860.t3.intron3;Parent=g8860.t3;
OY776277.1_Linnaemya_vulpina_genome_assembly,_chromosome:_2	AUGUSTUS	CDS	88440541	88441006	1	+	1	ID=g8860.t3.CDS4;Parent=g8860.t3;
OY776277.1_Linnaemya_vulpina_genome_assembly,_chromosome:_2	AUGUSTUS	exon	88440541	88441006	.	+	.	ID=g8860.t3.exon4;Parent=g8860.t3;
OY776277.1_Linnaemya_vulpina_genome_assembly,_chromosome:_2	AUGUSTUS	intron	88441007	88441186	1	+	.	ID=g8860.t3.intron4;Parent=g8860.t3;
OY776277.1_Linnaemya_vulpina_genome_assembly,_chromosome:_2	AUGUSTUS	CDS	88441187	88441711	1	+	0	ID=g8860.t3.CDS5;Parent=g8860.t3;
OY776277.1_Linnaemya_vulpina_genome_assembly,_chromosome:_2	AUGUSTUS	exon	88441187	88441711	.	+	.	ID=g8860.t3.exon5;Parent=g8860.t3;
OY776277.1_Linnaemya_vulpina_genome_assembly,_chromosome:_2	AUGUSTUS	intron	88441712	88441781	1	+	.	ID=g8860.t3.intron5;Parent=g8860.t3;
OY776277.1_Linnaemya_vulpina_genome_assembly,_chromosome:_2	AUGUSTUS	CDS	88441782	88442029	1	+	0	ID=g8860.t3.CDS6;Parent=g8860.t3;
OY776277.1_Linnaemya_vulpina_genome_assembly,_chromosome:_2	AUGUSTUS	exon	88441782	88442029	.	+	.	ID=g8860.t3.exon6;Parent=g8860.t3;
OY776277.1_Linnaemya_vulpina_genome_assembly,_chromosome:_2	AUGUSTUS	intron	88442030	88442089	1	+	.	ID=g8860.t3.intron6;Parent=g8860.t3;
OY776277.1_Linnaemya_vulpina_genome_assembly,_chromosome:_2	AUGUSTUS	CDS	88442090	88442208	1	+	1	ID=g8860.t3.CDS7;Parent=g8860.t3;
OY776277.1_Linnaemya_vulpina_genome_assembly,_chromosome:_2	AUGUSTUS	exon	88442090	88442208	.	+	.	ID=g8860.t3.exon7;Parent=g8860.t3;
OY776277.1_Linnaemya_vulpina_genome_assembly,_chromosome:_2	AUGUSTUS	intron	88442209	88443846	1	+	.	ID=g8860.t3.intron7;Parent=g8860.t3;
OY776277.1_Linnaemya_vulpina_genome_assembly,_chromosome:_2	AUGUSTUS	CDS	88443847	88446344	1	+	2	ID=g8860.t3.CDS8;Parent=g8860.t3;
OY776277.1_Linnaemya_vulpina_genome_assembly,_chromosome:_2	AUGUSTUS	exon	88443847	88446344	.	+	.	ID=g8860.t3.exon8;Parent=g8860.t3;
OY776277.1_Linnaemya_vulpina_genome_assembly,_chromosome:_2	AUGUSTUS	stop_codon	88446342	88446344	.	+	0	ID=g8860.t3.stop1;Parent=g8860.t3;
OY776277.1_Linnaemya_vulpina_genome_assembly,_chromosome:_2	GeneMark.hmm3	mRNA	88435240	88446344	.	+	.	ID=g8860.t4;Parent=g8860;
OY776277.1_Linnaemya_vulpina_genome_assembly,_chromosome:_2	GeneMark.hmm3	start_codon	88435240	88435242	.	+	0	ID=g8860.t4.start1;Parent=g8860.t4;
OY776277.1_Linnaemya_vulpina_genome_assembly,_chromosome:_2	GeneMark.hmm3	CDS	88435240	88435344	.	+	0	ID=g8860.t4.CDS1;Parent=g8860.t4;
OY776277.1_Linnaemya_vulpina_genome_assembly,_chromosome:_2	GeneMark.hmm3	exon	88435240	88435344	0	+	.	ID=g8860.t4.exon1;Parent=g8860.t4;
OY776277.1_Linnaemya_vulpina_genome_assembly,_chromosome:_2	GeneMark.hmm3	intron	88435345	88437740	.	+	0	ID=g8860.t4.intron1;Parent=g8860.t4;
OY776277.1_Linnaemya_vulpina_genome_assembly,_chromosome:_2	GeneMark.hmm3	CDS	88437741	88437801	.	+	0	ID=g8860.t4.CDS2;Parent=g8860.t4;
OY776277.1_Linnaemya_vulpina_genome_assembly,_chromosome:_2	GeneMark.hmm3	exon	88437741	88437801	0	+	.	ID=g8860.t4.exon2;Parent=g8860.t4;
OY776277.1_Linnaemya_vulpina_genome_assembly,_chromosome:_2	GeneMark.hmm3	intron	88437802	88437855	.	+	2	ID=g8860.t4.intron2;Parent=g8860.t4;
OY776277.1_Linnaemya_vulpina_genome_assembly,_chromosome:_2	GeneMark.hmm3	CDS	88437856	88437976	.	+	2	ID=g8860.t4.CDS3;Parent=g8860.t4;
OY776277.1_Linnaemya_vulpina_genome_assembly,_chromosome:_2	GeneMark.hmm3	exon	88437856	88437976	0	+	.	ID=g8860.t4.exon3;Parent=g8860.t4;
OY776277.1_Linnaemya_vulpina_genome_assembly,_chromosome:_2	GeneMark.hmm3	intron	88437977	88438357	.	+	1	ID=g8860.t4.intron3;Parent=g8860.t4;
OY776277.1_Linnaemya_vulpina_genome_assembly,_chromosome:_2	GeneMark.hmm3	CDS	88438358	88438555	.	+	1	ID=g8860.t4.CDS4;Parent=g8860.t4;
OY776277.1_Linnaemya_vulpina_genome_assembly,_chromosome:_2	GeneMark.hmm3	exon	88438358	88438555	0	+	.	ID=g8860.t4.exon4;Parent=g8860.t4;
OY776277.1_Linnaemya_vulpina_genome_assembly,_chromosome:_2	GeneMark.hmm3	intron	88438556	88440540	.	+	1	ID=g8860.t4.intron4;Parent=g8860.t4;
OY776277.1_Linnaemya_vulpina_genome_assembly,_chromosome:_2	GeneMark.hmm3	CDS	88440541	88441006	.	+	1	ID=g8860.t4.CDS5;Parent=g8860.t4;
OY776277.1_Linnaemya_vulpina_genome_assembly,_chromosome:_2	GeneMark.hmm3	exon	88440541	88441006	0	+	.	ID=g8860.t4.exon5;Parent=g8860.t4;
OY776277.1_Linnaemya_vulpina_genome_assembly,_chromosome:_2	GeneMark.hmm3	intron	88441007	88441186	.	+	0	ID=g8860.t4.intron5;Parent=g8860.t4;
OY776277.1_Linnaemya_vulpina_genome_assembly,_chromosome:_2	GeneMark.hmm3	CDS	88441187	88441711	.	+	0	ID=g8860.t4.CDS6;Parent=g8860.t4;
OY776277.1_Linnaemya_vulpina_genome_assembly,_chromosome:_2	GeneMark.hmm3	exon	88441187	88441711	0	+	.	ID=g8860.t4.exon6;Parent=g8860.t4;
OY776277.1_Linnaemya_vulpina_genome_assembly,_chromosome:_2	GeneMark.hmm3	intron	88441712	88441781	.	+	0	ID=g8860.t4.intron6;Parent=g8860.t4;
OY776277.1_Linnaemya_vulpina_genome_assembly,_chromosome:_2	GeneMark.hmm3	CDS	88441782	88442029	.	+	0	ID=g8860.t4.CDS7;Parent=g8860.t4;
OY776277.1_Linnaemya_vulpina_genome_assembly,_chromosome:_2	GeneMark.hmm3	exon	88441782	88442029	0	+	.	ID=g8860.t4.exon7;Parent=g8860.t4;
OY776277.1_Linnaemya_vulpina_genome_assembly,_chromosome:_2	GeneMark.hmm3	intron	88442030	88442089	.	+	1	ID=g8860.t4.intron7;Parent=g8860.t4;
OY776277.1_Linnaemya_vulpina_genome_assembly,_chromosome:_2	GeneMark.hmm3	CDS	88442090	88442208	.	+	1	ID=g8860.t4.CDS8;Parent=g8860.t4;
OY776277.1_Linnaemya_vulpina_genome_assembly,_chromosome:_2	GeneMark.hmm3	exon	88442090	88442208	0	+	.	ID=g8860.t4.exon8;Parent=g8860.t4;
OY776277.1_Linnaemya_vulpina_genome_assembly,_chromosome:_2	GeneMark.hmm3	intron	88442209	88443846	.	+	2	ID=g8860.t4.intron8;Parent=g8860.t4;
OY776277.1_Linnaemya_vulpina_genome_assembly,_chromosome:_2	GeneMark.hmm3	CDS	88443847	88446344	.	+	2	ID=g8860.t4.CDS9;Parent=g8860.t4;
OY776277.1_Linnaemya_vulpina_genome_assembly,_chromosome:_2	GeneMark.hmm3	exon	88443847	88446344	0	+	.	ID=g8860.t4.exon9;Parent=g8860.t4;
OY776277.1_Linnaemya_vulpina_genome_assembly,_chromosome:_2	GeneMark.hmm3	stop_codon	88446342	88446344	.	+	0	ID=g8860.t4.stop1;Parent=g8860.t4;
OY776277.1_Linnaemya_vulpina_genome_assembly,_chromosome:_2	AUGUSTUS	gene	88447451	88454028	.	+	.	ID=g8861;
OY776277.1_Linnaemya_vulpina_genome_assembly,_chromosome:_2	AUGUSTUS	mRNA	88447451	88454028	1	+	.	ID=g8861.t1;Parent=g8861;
OY776277.1_Linnaemya_vulpina_genome_assembly,_chromosome:_2	AUGUSTUS	start_codon	88447451	88447453	.	+	0	ID=g8861.t1.start1;Parent=g8861.t1;
OY776277.1_Linnaemya_vulpina_genome_assembly,_chromosome:_2	AUGUSTUS	CDS	88447451	88447589	1	+	0	ID=g8861.t1.CDS1;Parent=g8861.t1;
OY776277.1_Linnaemya_vulpina_genome_assembly,_chromosome:_2	AUGUSTUS	exon	88447451	88447589	.	+	.	ID=g8861.t1.exon1;Parent=g8861.t1;
OY776277.1_Linnaemya_vulpina_genome_assembly,_chromosome:_2	AUGUSTUS	intron	88447590	88447686	1	+	.	ID=g8861.t1.intron1;Parent=g8861.t1;
OY776277.1_Linnaemya_vulpina_genome_assembly,_chromosome:_2	AUGUSTUS	CDS	88447687	88447837	1	+	2	ID=g8861.t1.CDS2;Parent=g8861.t1;
OY776277.1_Linnaemya_vulpina_genome_assembly,_chromosome:_2	AUGUSTUS	exon	88447687	88447837	.	+	.	ID=g8861.t1.exon2;Parent=g8861.t1;
OY776277.1_Linnaemya_vulpina_genome_assembly,_chromosome:_2	AUGUSTUS	intron	88447838	88449994	1	+	.	ID=g8861.t1.intron2;Parent=g8861.t1;
OY776277.1_Linnaemya_vulpina_genome_assembly,_chromosome:_2	AUGUSTUS	CDS	88449995	88452392	1	+	1	ID=g8861.t1.CDS3;Parent=g8861.t1;
OY776277.1_Linnaemya_vulpina_genome_assembly,_chromosome:_2	AUGUSTUS	exon	88449995	88452392	.	+	.	ID=g8861.t1.exon3;Parent=g8861.t1;
OY776277.1_Linnaemya_vulpina_genome_assembly,_chromosome:_2	AUGUSTUS	intron	88452393	88453643	1	+	.	ID=g8861.t1.intron3;Parent=g8861.t1;
OY776277.1_Linnaemya_vulpina_genome_assembly,_chromosome:_2	AUGUSTUS	CDS	88453644	88453765	1	+	0	ID=g8861.t1.CDS4;Parent=g8861.t1;
OY776277.1_Linnaemya_vulpina_genome_assembly,_chromosome:_2	AUGUSTUS	exon	88453644	88453765	.	+	.	ID=g8861.t1.exon4;Parent=g8861.t1;
OY776277.1_Linnaemya_vulpina_genome_assembly,_chromosome:_2	AUGUSTUS	intron	88453766	88453838	1	+	.	ID=g8861.t1.intron4;Parent=g8861.t1;
OY776277.1_Linnaemya_vulpina_genome_assembly,_chromosome:_2	AUGUSTUS	CDS	88453839	88454028	1	+	1	ID=g8861.t1.CDS5;Parent=g8861.t1;
OY776277.1_Linnaemya_vulpina_genome_assembly,_chromosome:_2	AUGUSTUS	exon	88453839	88454028	.	+	.	ID=g8861.t1.exon5;Parent=g8861.t1;
OY776277.1_Linnaemya_vulpina_genome_assembly,_chromosome:_2	AUGUSTUS	stop_codon	88454026	88454028	.	+	0	ID=g8861.t1.stop1;Parent=g8861.t1;
OY776277.1_Linnaemya_vulpina_genome_assembly,_chromosome:_2	AUGUSTUS	gene	88460918	88462384	.	-	.	ID=g8862;
OY776277.1_Linnaemya_vulpina_genome_assembly,_chromosome:_2	AUGUSTUS	mRNA	88460918	88462384	1	-	.	ID=g8862.t1;Parent=g8862;
OY776277.1_Linnaemya_vulpina_genome_assembly,_chromosome:_2	AUGUSTUS	stop_codon	88460918	88460920	.	-	0	ID=g8862.t1.stop1;Parent=g8862.t1;
OY776277.1_Linnaemya_vulpina_genome_assembly,_chromosome:_2	AUGUSTUS	CDS	88460918	88462384	1	-	0	ID=g8862.t1.CDS1;Parent=g8862.t1;
OY776277.1_Linnaemya_vulpina_genome_assembly,_chromosome:_2	AUGUSTUS	exon	88460918	88462384	.	-	.	ID=g8862.t1.exon1;Parent=g8862.t1;
OY776277.1_Linnaemya_vulpina_genome_assembly,_chromosome:_2	AUGUSTUS	start_codon	88462382	88462384	.	-	0	ID=g8862.t1.start1;Parent=g8862.t1;
OY776277.1_Linnaemya_vulpina_genome_assembly,_chromosome:_2	AUGUSTUS	gene	88654492	88656468	.	+	.	ID=g8863;
OY776277.1_Linnaemya_vulpina_genome_assembly,_chromosome:_2	AUGUSTUS	mRNA	88654492	88656468	1	+	.	ID=g8863.t1;Parent=g8863;
OY776277.1_Linnaemya_vulpina_genome_assembly,_chromosome:_2	AUGUSTUS	start_codon	88654492	88654494	.	+	0	ID=g8863.t1.start1;Parent=g8863.t1;
OY776277.1_Linnaemya_vulpina_genome_assembly,_chromosome:_2	AUGUSTUS	CDS	88654492	88656468	1	+	0	ID=g8863.t1.CDS1;Parent=g8863.t1;
OY776277.1_Linnaemya_vulpina_genome_assembly,_chromosome:_2	AUGUSTUS	exon	88654492	88656468	.	+	.	ID=g8863.t1.exon1;Parent=g8863.t1;
OY776277.1_Linnaemya_vulpina_genome_assembly,_chromosome:_2	AUGUSTUS	stop_codon	88656466	88656468	.	+	0	ID=g8863.t1.stop1;Parent=g8863.t1;
OY776277.1_Linnaemya_vulpina_genome_assembly,_chromosome:_2	AUGUSTUS	gene	88949872	88954344	.	+	.	ID=g8864;
OY776277.1_Linnaemya_vulpina_genome_assembly,_chromosome:_2	AUGUSTUS	mRNA	88949872	88954344	0.83	+	.	ID=g8864.t1;Parent=g8864;
OY776277.1_Linnaemya_vulpina_genome_assembly,_chromosome:_2	AUGUSTUS	start_codon	88949872	88949874	.	+	0	ID=g8864.t1.start1;Parent=g8864.t1;
OY776277.1_Linnaemya_vulpina_genome_assembly,_chromosome:_2	AUGUSTUS	CDS	88949872	88950026	1	+	0	ID=g8864.t1.CDS1;Parent=g8864.t1;
OY776277.1_Linnaemya_vulpina_genome_assembly,_chromosome:_2	AUGUSTUS	exon	88949872	88950026	.	+	.	ID=g8864.t1.exon1;Parent=g8864.t1;
OY776277.1_Linnaemya_vulpina_genome_assembly,_chromosome:_2	AUGUSTUS	intron	88950027	88950102	1	+	.	ID=g8864.t1.intron1;Parent=g8864.t1;
OY776277.1_Linnaemya_vulpina_genome_assembly,_chromosome:_2	AUGUSTUS	CDS	88950103	88950310	1	+	1	ID=g8864.t1.CDS2;Parent=g8864.t1;
OY776277.1_Linnaemya_vulpina_genome_assembly,_chromosome:_2	AUGUSTUS	exon	88950103	88950310	.	+	.	ID=g8864.t1.exon2;Parent=g8864.t1;
OY776277.1_Linnaemya_vulpina_genome_assembly,_chromosome:_2	AUGUSTUS	intron	88950311	88954299	0.83	+	.	ID=g8864.t1.intron2;Parent=g8864.t1;
OY776277.1_Linnaemya_vulpina_genome_assembly,_chromosome:_2	AUGUSTUS	CDS	88954300	88954344	0.83	+	0	ID=g8864.t1.CDS3;Parent=g8864.t1;
OY776277.1_Linnaemya_vulpina_genome_assembly,_chromosome:_2	AUGUSTUS	exon	88954300	88954344	.	+	.	ID=g8864.t1.exon3;Parent=g8864.t1;
OY776277.1_Linnaemya_vulpina_genome_assembly,_chromosome:_2	AUGUSTUS	stop_codon	88954342	88954344	.	+	0	ID=g8864.t1.stop1;Parent=g8864.t1;
OY776277.1_Linnaemya_vulpina_genome_assembly,_chromosome:_2	AUGUSTUS	gene	89019243	89019677	.	+	.	ID=g8865;
OY776277.1_Linnaemya_vulpina_genome_assembly,_chromosome:_2	AUGUSTUS	mRNA	89019243	89019677	0.7	+	.	ID=g8865.t1;Parent=g8865;
OY776277.1_Linnaemya_vulpina_genome_assembly,_chromosome:_2	AUGUSTUS	start_codon	89019243	89019245	.	+	0	ID=g8865.t1.start1;Parent=g8865.t1;
OY776277.1_Linnaemya_vulpina_genome_assembly,_chromosome:_2	AUGUSTUS	CDS	89019243	89019334	0.71	+	0	ID=g8865.t1.CDS1;Parent=g8865.t1;
OY776277.1_Linnaemya_vulpina_genome_assembly,_chromosome:_2	AUGUSTUS	exon	89019243	89019334	.	+	.	ID=g8865.t1.exon1;Parent=g8865.t1;
OY776277.1_Linnaemya_vulpina_genome_assembly,_chromosome:_2	AUGUSTUS	intron	89019335	89019400	0.7	+	.	ID=g8865.t1.intron1;Parent=g8865.t1;
OY776277.1_Linnaemya_vulpina_genome_assembly,_chromosome:_2	AUGUSTUS	CDS	89019401	89019677	0.7	+	1	ID=g8865.t1.CDS2;Parent=g8865.t1;
OY776277.1_Linnaemya_vulpina_genome_assembly,_chromosome:_2	AUGUSTUS	exon	89019401	89019677	.	+	.	ID=g8865.t1.exon2;Parent=g8865.t1;
OY776277.1_Linnaemya_vulpina_genome_assembly,_chromosome:_2	AUGUSTUS	stop_codon	89019675	89019677	.	+	0	ID=g8865.t1.stop1;Parent=g8865.t1;
OY776277.1_Linnaemya_vulpina_genome_assembly,_chromosome:_2	AUGUSTUS	gene	89070908	89071413	.	-	.	ID=g8866;
OY776277.1_Linnaemya_vulpina_genome_assembly,_chromosome:_2	AUGUSTUS	mRNA	89070908	89071413	1	-	.	ID=g8866.t1;Parent=g8866;
OY776277.1_Linnaemya_vulpina_genome_assembly,_chromosome:_2	AUGUSTUS	stop_codon	89070908	89070910	.	-	0	ID=g8866.t1.stop1;Parent=g8866.t1;
OY776277.1_Linnaemya_vulpina_genome_assembly,_chromosome:_2	AUGUSTUS	CDS	89070908	89071273	1	-	0	ID=g8866.t1.CDS1;Parent=g8866.t1;
OY776277.1_Linnaemya_vulpina_genome_assembly,_chromosome:_2	AUGUSTUS	exon	89070908	89071273	.	-	.	ID=g8866.t1.exon1;Parent=g8866.t1;
OY776277.1_Linnaemya_vulpina_genome_assembly,_chromosome:_2	AUGUSTUS	intron	89071274	89071335	1	-	.	ID=g8866.t1.intron1;Parent=g8866.t1;
OY776277.1_Linnaemya_vulpina_genome_assembly,_chromosome:_2	AUGUSTUS	CDS	89071336	89071413	1	-	0	ID=g8866.t1.CDS2;Parent=g8866.t1;
OY776277.1_Linnaemya_vulpina_genome_assembly,_chromosome:_2	AUGUSTUS	exon	89071336	89071413	.	-	.	ID=g8866.t1.exon2;Parent=g8866.t1;
OY776277.1_Linnaemya_vulpina_genome_assembly,_chromosome:_2	AUGUSTUS	start_codon	89071411	89071413	.	-	0	ID=g8866.t1.start1;Parent=g8866.t1;
OY776277.1_Linnaemya_vulpina_genome_assembly,_chromosome:_2	AUGUSTUS	gene	89073698	89074129	.	+	.	ID=g8867;
OY776277.1_Linnaemya_vulpina_genome_assembly,_chromosome:_2	AUGUSTUS	mRNA	89073698	89074129	1	+	.	ID=g8867.t1;Parent=g8867;
OY776277.1_Linnaemya_vulpina_genome_assembly,_chromosome:_2	AUGUSTUS	start_codon	89073698	89073700	.	+	0	ID=g8867.t1.start1;Parent=g8867.t1;
OY776277.1_Linnaemya_vulpina_genome_assembly,_chromosome:_2	AUGUSTUS	CDS	89073698	89074129	1	+	0	ID=g8867.t1.CDS1;Parent=g8867.t1;
OY776277.1_Linnaemya_vulpina_genome_assembly,_chromosome:_2	AUGUSTUS	exon	89073698	89074129	.	+	.	ID=g8867.t1.exon1;Parent=g8867.t1;
OY776277.1_Linnaemya_vulpina_genome_assembly,_chromosome:_2	AUGUSTUS	stop_codon	89074127	89074129	.	+	0	ID=g8867.t1.stop1;Parent=g8867.t1;
OY776277.1_Linnaemya_vulpina_genome_assembly,_chromosome:_2	AUGUSTUS	gene	89156005	89156970	.	+	.	ID=g8868;
OY776277.1_Linnaemya_vulpina_genome_assembly,_chromosome:_2	AUGUSTUS	mRNA	89156005	89156970	1	+	.	ID=g8868.t1;Parent=g8868;
OY776277.1_Linnaemya_vulpina_genome_assembly,_chromosome:_2	AUGUSTUS	start_codon	89156005	89156007	.	+	0	ID=g8868.t1.start1;Parent=g8868.t1;
OY776277.1_Linnaemya_vulpina_genome_assembly,_chromosome:_2	AUGUSTUS	CDS	89156005	89156970	1	+	0	ID=g8868.t1.CDS1;Parent=g8868.t1;
OY776277.1_Linnaemya_vulpina_genome_assembly,_chromosome:_2	AUGUSTUS	exon	89156005	89156970	.	+	.	ID=g8868.t1.exon1;Parent=g8868.t1;
OY776277.1_Linnaemya_vulpina_genome_assembly,_chromosome:_2	AUGUSTUS	stop_codon	89156968	89156970	.	+	0	ID=g8868.t1.stop1;Parent=g8868.t1;
OY776277.1_Linnaemya_vulpina_genome_assembly,_chromosome:_2	AUGUSTUS	gene	89368545	89369191	.	+	.	ID=g8869;
OY776277.1_Linnaemya_vulpina_genome_assembly,_chromosome:_2	AUGUSTUS	mRNA	89368545	89369191	1	+	.	ID=g8869.t1;Parent=g8869;
OY776277.1_Linnaemya_vulpina_genome_assembly,_chromosome:_2	AUGUSTUS	start_codon	89368545	89368547	.	+	0	ID=g8869.t1.start1;Parent=g8869.t1;
OY776277.1_Linnaemya_vulpina_genome_assembly,_chromosome:_2	AUGUSTUS	CDS	89368545	89368620	1	+	0	ID=g8869.t1.CDS1;Parent=g8869.t1;
OY776277.1_Linnaemya_vulpina_genome_assembly,_chromosome:_2	AUGUSTUS	exon	89368545	89368620	.	+	.	ID=g8869.t1.exon1;Parent=g8869.t1;
OY776277.1_Linnaemya_vulpina_genome_assembly,_chromosome:_2	AUGUSTUS	intron	89368621	89368785	1	+	.	ID=g8869.t1.intron1;Parent=g8869.t1;
OY776277.1_Linnaemya_vulpina_genome_assembly,_chromosome:_2	AUGUSTUS	CDS	89368786	89368908	1	+	2	ID=g8869.t1.CDS2;Parent=g8869.t1;
OY776277.1_Linnaemya_vulpina_genome_assembly,_chromosome:_2	AUGUSTUS	exon	89368786	89368908	.	+	.	ID=g8869.t1.exon2;Parent=g8869.t1;
OY776277.1_Linnaemya_vulpina_genome_assembly,_chromosome:_2	AUGUSTUS	intron	89368909	89369099	1	+	.	ID=g8869.t1.intron2;Parent=g8869.t1;
OY776277.1_Linnaemya_vulpina_genome_assembly,_chromosome:_2	AUGUSTUS	CDS	89369100	89369191	1	+	2	ID=g8869.t1.CDS3;Parent=g8869.t1;
OY776277.1_Linnaemya_vulpina_genome_assembly,_chromosome:_2	AUGUSTUS	exon	89369100	89369191	.	+	.	ID=g8869.t1.exon3;Parent=g8869.t1;
OY776277.1_Linnaemya_vulpina_genome_assembly,_chromosome:_2	AUGUSTUS	stop_codon	89369189	89369191	.	+	0	ID=g8869.t1.stop1;Parent=g8869.t1;
OY776277.1_Linnaemya_vulpina_genome_assembly,_chromosome:_2	AUGUSTUS	gene	89399209	89401008	.	-	.	ID=g8870;
OY776277.1_Linnaemya_vulpina_genome_assembly,_chromosome:_2	AUGUSTUS	mRNA	89399209	89401008	1	-	.	ID=g8870.t1;Parent=g8870;
OY776277.1_Linnaemya_vulpina_genome_assembly,_chromosome:_2	AUGUSTUS	stop_codon	89399209	89399211	.	-	0	ID=g8870.t1.stop1;Parent=g8870.t1;
OY776277.1_Linnaemya_vulpina_genome_assembly,_chromosome:_2	AUGUSTUS	CDS	89399209	89401008	1	-	0	ID=g8870.t1.CDS1;Parent=g8870.t1;
OY776277.1_Linnaemya_vulpina_genome_assembly,_chromosome:_2	AUGUSTUS	exon	89399209	89401008	.	-	.	ID=g8870.t1.exon1;Parent=g8870.t1;
OY776277.1_Linnaemya_vulpina_genome_assembly,_chromosome:_2	AUGUSTUS	start_codon	89401006	89401008	.	-	0	ID=g8870.t1.start1;Parent=g8870.t1;
OY776277.1_Linnaemya_vulpina_genome_assembly,_chromosome:_2	AUGUSTUS	gene	89410464	89414571	.	+	.	ID=g8871;
OY776277.1_Linnaemya_vulpina_genome_assembly,_chromosome:_2	AUGUSTUS	mRNA	89410464	89414571	0.86	+	.	ID=g8871.t1;Parent=g8871;
OY776277.1_Linnaemya_vulpina_genome_assembly,_chromosome:_2	AUGUSTUS	start_codon	89410464	89410466	.	+	0	ID=g8871.t1.start1;Parent=g8871.t1;
OY776277.1_Linnaemya_vulpina_genome_assembly,_chromosome:_2	AUGUSTUS	CDS	89410464	89410512	0.94	+	0	ID=g8871.t1.CDS1;Parent=g8871.t1;
OY776277.1_Linnaemya_vulpina_genome_assembly,_chromosome:_2	AUGUSTUS	exon	89410464	89410512	.	+	.	ID=g8871.t1.exon1;Parent=g8871.t1;
OY776277.1_Linnaemya_vulpina_genome_assembly,_chromosome:_2	AUGUSTUS	intron	89410513	89414230	0.92	+	.	ID=g8871.t1.intron1;Parent=g8871.t1;
OY776277.1_Linnaemya_vulpina_genome_assembly,_chromosome:_2	AUGUSTUS	CDS	89414231	89414571	0.92	+	2	ID=g8871.t1.CDS2;Parent=g8871.t1;
OY776277.1_Linnaemya_vulpina_genome_assembly,_chromosome:_2	AUGUSTUS	exon	89414231	89414571	.	+	.	ID=g8871.t1.exon2;Parent=g8871.t1;
OY776277.1_Linnaemya_vulpina_genome_assembly,_chromosome:_2	AUGUSTUS	stop_codon	89414569	89414571	.	+	0	ID=g8871.t1.stop1;Parent=g8871.t1;
OY776277.1_Linnaemya_vulpina_genome_assembly,_chromosome:_2	AUGUSTUS	gene	89438261	89438716	.	-	.	ID=g8872;
OY776277.1_Linnaemya_vulpina_genome_assembly,_chromosome:_2	AUGUSTUS	mRNA	89438261	89438716	1	-	.	ID=g8872.t1;Parent=g8872;
OY776277.1_Linnaemya_vulpina_genome_assembly,_chromosome:_2	AUGUSTUS	stop_codon	89438261	89438263	.	-	0	ID=g8872.t1.stop1;Parent=g8872.t1;
OY776277.1_Linnaemya_vulpina_genome_assembly,_chromosome:_2	AUGUSTUS	CDS	89438261	89438716	1	-	0	ID=g8872.t1.CDS1;Parent=g8872.t1;
OY776277.1_Linnaemya_vulpina_genome_assembly,_chromosome:_2	AUGUSTUS	exon	89438261	89438716	.	-	.	ID=g8872.t1.exon1;Parent=g8872.t1;
OY776277.1_Linnaemya_vulpina_genome_assembly,_chromosome:_2	AUGUSTUS	start_codon	89438714	89438716	.	-	0	ID=g8872.t1.start1;Parent=g8872.t1;
OY776277.1_Linnaemya_vulpina_genome_assembly,_chromosome:_2	AUGUSTUS	gene	89484342	89489370	.	-	.	ID=g8873;
OY776277.1_Linnaemya_vulpina_genome_assembly,_chromosome:_2	AUGUSTUS	mRNA	89484342	89489370	1	-	.	ID=g8873.t1;Parent=g8873;
OY776277.1_Linnaemya_vulpina_genome_assembly,_chromosome:_2	AUGUSTUS	stop_codon	89484342	89484344	.	-	0	ID=g8873.t1.stop1;Parent=g8873.t1;
OY776277.1_Linnaemya_vulpina_genome_assembly,_chromosome:_2	AUGUSTUS	CDS	89484342	89485109	1	-	0	ID=g8873.t1.CDS1;Parent=g8873.t1;
OY776277.1_Linnaemya_vulpina_genome_assembly,_chromosome:_2	AUGUSTUS	exon	89484342	89485109	.	-	.	ID=g8873.t1.exon1;Parent=g8873.t1;
OY776277.1_Linnaemya_vulpina_genome_assembly,_chromosome:_2	AUGUSTUS	intron	89485110	89486413	1	-	.	ID=g8873.t1.intron1;Parent=g8873.t1;
OY776277.1_Linnaemya_vulpina_genome_assembly,_chromosome:_2	AUGUSTUS	CDS	89486414	89487267	1	-	2	ID=g8873.t1.CDS2;Parent=g8873.t1;
OY776277.1_Linnaemya_vulpina_genome_assembly,_chromosome:_2	AUGUSTUS	exon	89486414	89487267	.	-	.	ID=g8873.t1.exon2;Parent=g8873.t1;
OY776277.1_Linnaemya_vulpina_genome_assembly,_chromosome:_2	AUGUSTUS	intron	89487268	89487409	1	-	.	ID=g8873.t1.intron2;Parent=g8873.t1;
OY776277.1_Linnaemya_vulpina_genome_assembly,_chromosome:_2	AUGUSTUS	CDS	89487410	89487716	1	-	0	ID=g8873.t1.CDS3;Parent=g8873.t1;
OY776277.1_Linnaemya_vulpina_genome_assembly,_chromosome:_2	AUGUSTUS	exon	89487410	89487716	.	-	.	ID=g8873.t1.exon3;Parent=g8873.t1;
OY776277.1_Linnaemya_vulpina_genome_assembly,_chromosome:_2	AUGUSTUS	intron	89487717	89488002	1	-	.	ID=g8873.t1.intron3;Parent=g8873.t1;
OY776277.1_Linnaemya_vulpina_genome_assembly,_chromosome:_2	AUGUSTUS	CDS	89488003	89489370	1	-	0	ID=g8873.t1.CDS4;Parent=g8873.t1;
OY776277.1_Linnaemya_vulpina_genome_assembly,_chromosome:_2	AUGUSTUS	exon	89488003	89489370	.	-	.	ID=g8873.t1.exon4;Parent=g8873.t1;
OY776277.1_Linnaemya_vulpina_genome_assembly,_chromosome:_2	AUGUSTUS	start_codon	89489368	89489370	.	-	0	ID=g8873.t1.start1;Parent=g8873.t1;
OY776277.1_Linnaemya_vulpina_genome_assembly,_chromosome:_2	AUGUSTUS	gene	89490256	89491166	.	+	.	ID=g8874;
OY776277.1_Linnaemya_vulpina_genome_assembly,_chromosome:_2	AUGUSTUS	mRNA	89490256	89491166	1	+	.	ID=g8874.t1;Parent=g8874;
OY776277.1_Linnaemya_vulpina_genome_assembly,_chromosome:_2	AUGUSTUS	start_codon	89490256	89490258	.	+	0	ID=g8874.t1.start1;Parent=g8874.t1;
OY776277.1_Linnaemya_vulpina_genome_assembly,_chromosome:_2	AUGUSTUS	CDS	89490256	89490342	1	+	0	ID=g8874.t1.CDS1;Parent=g8874.t1;
OY776277.1_Linnaemya_vulpina_genome_assembly,_chromosome:_2	AUGUSTUS	exon	89490256	89490342	.	+	.	ID=g8874.t1.exon1;Parent=g8874.t1;
OY776277.1_Linnaemya_vulpina_genome_assembly,_chromosome:_2	AUGUSTUS	intron	89490343	89490595	1	+	.	ID=g8874.t1.intron1;Parent=g8874.t1;
OY776277.1_Linnaemya_vulpina_genome_assembly,_chromosome:_2	AUGUSTUS	CDS	89490596	89490993	1	+	0	ID=g8874.t1.CDS2;Parent=g8874.t1;
OY776277.1_Linnaemya_vulpina_genome_assembly,_chromosome:_2	AUGUSTUS	exon	89490596	89490993	.	+	.	ID=g8874.t1.exon2;Parent=g8874.t1;
OY776277.1_Linnaemya_vulpina_genome_assembly,_chromosome:_2	AUGUSTUS	intron	89490994	89491060	1	+	.	ID=g8874.t1.intron2;Parent=g8874.t1;
OY776277.1_Linnaemya_vulpina_genome_assembly,_chromosome:_2	AUGUSTUS	CDS	89491061	89491166	1	+	1	ID=g8874.t1.CDS3;Parent=g8874.t1;
OY776277.1_Linnaemya_vulpina_genome_assembly,_chromosome:_2	AUGUSTUS	exon	89491061	89491166	.	+	.	ID=g8874.t1.exon3;Parent=g8874.t1;
OY776277.1_Linnaemya_vulpina_genome_assembly,_chromosome:_2	AUGUSTUS	stop_codon	89491164	89491166	.	+	0	ID=g8874.t1.stop1;Parent=g8874.t1;
OY776277.1_Linnaemya_vulpina_genome_assembly,_chromosome:_2	AUGUSTUS	gene	89494888	89495340	.	-	.	ID=g8875;
OY776277.1_Linnaemya_vulpina_genome_assembly,_chromosome:_2	AUGUSTUS	mRNA	89494888	89495340	1	-	.	ID=g8875.t1;Parent=g8875;
OY776277.1_Linnaemya_vulpina_genome_assembly,_chromosome:_2	AUGUSTUS	stop_codon	89494888	89494890	.	-	0	ID=g8875.t1.stop1;Parent=g8875.t1;
OY776277.1_Linnaemya_vulpina_genome_assembly,_chromosome:_2	AUGUSTUS	CDS	89494888	89495340	1	-	0	ID=g8875.t1.CDS1;Parent=g8875.t1;
OY776277.1_Linnaemya_vulpina_genome_assembly,_chromosome:_2	AUGUSTUS	exon	89494888	89495340	.	-	.	ID=g8875.t1.exon1;Parent=g8875.t1;
OY776277.1_Linnaemya_vulpina_genome_assembly,_chromosome:_2	AUGUSTUS	start_codon	89495338	89495340	.	-	0	ID=g8875.t1.start1;Parent=g8875.t1;
OY776277.1_Linnaemya_vulpina_genome_assembly,_chromosome:_2	AUGUSTUS	gene	89499213	89499668	.	+	.	ID=g8876;
OY776277.1_Linnaemya_vulpina_genome_assembly,_chromosome:_2	AUGUSTUS	mRNA	89499213	89499668	1	+	.	ID=g8876.t1;Parent=g8876;
OY776277.1_Linnaemya_vulpina_genome_assembly,_chromosome:_2	AUGUSTUS	start_codon	89499213	89499215	.	+	0	ID=g8876.t1.start1;Parent=g8876.t1;
OY776277.1_Linnaemya_vulpina_genome_assembly,_chromosome:_2	AUGUSTUS	CDS	89499213	89499668	1	+	0	ID=g8876.t1.CDS1;Parent=g8876.t1;
OY776277.1_Linnaemya_vulpina_genome_assembly,_chromosome:_2	AUGUSTUS	exon	89499213	89499668	.	+	.	ID=g8876.t1.exon1;Parent=g8876.t1;
OY776277.1_Linnaemya_vulpina_genome_assembly,_chromosome:_2	AUGUSTUS	stop_codon	89499666	89499668	.	+	0	ID=g8876.t1.stop1;Parent=g8876.t1;
OY776277.1_Linnaemya_vulpina_genome_assembly,_chromosome:_2	AUGUSTUS	gene	89503247	89506481	.	-	.	ID=g8877;
OY776277.1_Linnaemya_vulpina_genome_assembly,_chromosome:_2	AUGUSTUS	mRNA	89503247	89506481	1	-	.	ID=g8877.t1;Parent=g8877;
OY776277.1_Linnaemya_vulpina_genome_assembly,_chromosome:_2	AUGUSTUS	stop_codon	89503247	89503249	.	-	0	ID=g8877.t1.stop1;Parent=g8877.t1;
OY776277.1_Linnaemya_vulpina_genome_assembly,_chromosome:_2	AUGUSTUS	CDS	89503247	89504238	1	-	2	ID=g8877.t1.CDS1;Parent=g8877.t1;
OY776277.1_Linnaemya_vulpina_genome_assembly,_chromosome:_2	AUGUSTUS	exon	89503247	89504238	.	-	.	ID=g8877.t1.exon1;Parent=g8877.t1;
OY776277.1_Linnaemya_vulpina_genome_assembly,_chromosome:_2	AUGUSTUS	intron	89504239	89504344	1	-	.	ID=g8877.t1.intron1;Parent=g8877.t1;
OY776277.1_Linnaemya_vulpina_genome_assembly,_chromosome:_2	AUGUSTUS	CDS	89504345	89505627	1	-	1	ID=g8877.t1.CDS2;Parent=g8877.t1;
OY776277.1_Linnaemya_vulpina_genome_assembly,_chromosome:_2	AUGUSTUS	exon	89504345	89505627	.	-	.	ID=g8877.t1.exon2;Parent=g8877.t1;
OY776277.1_Linnaemya_vulpina_genome_assembly,_chromosome:_2	AUGUSTUS	intron	89505628	89506350	1	-	.	ID=g8877.t1.intron2;Parent=g8877.t1;
OY776277.1_Linnaemya_vulpina_genome_assembly,_chromosome:_2	AUGUSTUS	CDS	89506351	89506481	1	-	0	ID=g8877.t1.CDS3;Parent=g8877.t1;
OY776277.1_Linnaemya_vulpina_genome_assembly,_chromosome:_2	AUGUSTUS	exon	89506351	89506481	.	-	.	ID=g8877.t1.exon3;Parent=g8877.t1;
OY776277.1_Linnaemya_vulpina_genome_assembly,_chromosome:_2	AUGUSTUS	start_codon	89506479	89506481	.	-	0	ID=g8877.t1.start1;Parent=g8877.t1;
OY776277.1_Linnaemya_vulpina_genome_assembly,_chromosome:_2	AUGUSTUS	gene	89569869	89570277	.	-	.	ID=g8878;
OY776277.1_Linnaemya_vulpina_genome_assembly,_chromosome:_2	AUGUSTUS	mRNA	89569869	89570277	1	-	.	ID=g8878.t1;Parent=g8878;
OY776277.1_Linnaemya_vulpina_genome_assembly,_chromosome:_2	AUGUSTUS	stop_codon	89569869	89569871	.	-	0	ID=g8878.t1.stop1;Parent=g8878.t1;
OY776277.1_Linnaemya_vulpina_genome_assembly,_chromosome:_2	AUGUSTUS	CDS	89569869	89570048	1	-	0	ID=g8878.t1.CDS1;Parent=g8878.t1;
OY776277.1_Linnaemya_vulpina_genome_assembly,_chromosome:_2	AUGUSTUS	exon	89569869	89570048	.	-	.	ID=g8878.t1.exon1;Parent=g8878.t1;
OY776277.1_Linnaemya_vulpina_genome_assembly,_chromosome:_2	AUGUSTUS	intron	89570049	89570151	1	-	.	ID=g8878.t1.intron1;Parent=g8878.t1;
OY776277.1_Linnaemya_vulpina_genome_assembly,_chromosome:_2	AUGUSTUS	CDS	89570152	89570277	1	-	0	ID=g8878.t1.CDS2;Parent=g8878.t1;
OY776277.1_Linnaemya_vulpina_genome_assembly,_chromosome:_2	AUGUSTUS	exon	89570152	89570277	.	-	.	ID=g8878.t1.exon2;Parent=g8878.t1;
OY776277.1_Linnaemya_vulpina_genome_assembly,_chromosome:_2	AUGUSTUS	start_codon	89570275	89570277	.	-	0	ID=g8878.t1.start1;Parent=g8878.t1;
OY776277.1_Linnaemya_vulpina_genome_assembly,_chromosome:_2	AUGUSTUS	gene	89583275	89590511	.	-	.	ID=g8879;
OY776277.1_Linnaemya_vulpina_genome_assembly,_chromosome:_2	AUGUSTUS	mRNA	89583275	89590511	1	-	.	ID=g8879.t1;Parent=g8879;
OY776277.1_Linnaemya_vulpina_genome_assembly,_chromosome:_2	AUGUSTUS	stop_codon	89583275	89583277	.	-	0	ID=g8879.t1.stop1;Parent=g8879.t1;
OY776277.1_Linnaemya_vulpina_genome_assembly,_chromosome:_2	AUGUSTUS	CDS	89583275	89583464	1	-	1	ID=g8879.t1.CDS1;Parent=g8879.t1;
OY776277.1_Linnaemya_vulpina_genome_assembly,_chromosome:_2	AUGUSTUS	exon	89583275	89583464	.	-	.	ID=g8879.t1.exon1;Parent=g8879.t1;
OY776277.1_Linnaemya_vulpina_genome_assembly,_chromosome:_2	AUGUSTUS	intron	89583465	89584599	1	-	.	ID=g8879.t1.intron1;Parent=g8879.t1;
OY776277.1_Linnaemya_vulpina_genome_assembly,_chromosome:_2	AUGUSTUS	CDS	89584600	89590511	1	-	0	ID=g8879.t1.CDS2;Parent=g8879.t1;
OY776277.1_Linnaemya_vulpina_genome_assembly,_chromosome:_2	AUGUSTUS	exon	89584600	89590511	.	-	.	ID=g8879.t1.exon2;Parent=g8879.t1;
OY776277.1_Linnaemya_vulpina_genome_assembly,_chromosome:_2	AUGUSTUS	start_codon	89590509	89590511	.	-	0	ID=g8879.t1.start1;Parent=g8879.t1;
OY776277.1_Linnaemya_vulpina_genome_assembly,_chromosome:_2	AUGUSTUS	gene	90026465	90027421	.	+	.	ID=g8880;
OY776277.1_Linnaemya_vulpina_genome_assembly,_chromosome:_2	AUGUSTUS	mRNA	90026465	90027421	0.66	+	.	ID=g8880.t1;Parent=g8880;
OY776277.1_Linnaemya_vulpina_genome_assembly,_chromosome:_2	AUGUSTUS	start_codon	90026465	90026467	.	+	0	ID=g8880.t1.start1;Parent=g8880.t1;
OY776277.1_Linnaemya_vulpina_genome_assembly,_chromosome:_2	AUGUSTUS	CDS	90026465	90027272	0.93	+	0	ID=g8880.t1.CDS1;Parent=g8880.t1;
OY776277.1_Linnaemya_vulpina_genome_assembly,_chromosome:_2	AUGUSTUS	exon	90026465	90027272	.	+	.	ID=g8880.t1.exon1;Parent=g8880.t1;
OY776277.1_Linnaemya_vulpina_genome_assembly,_chromosome:_2	AUGUSTUS	intron	90027273	90027335	0.71	+	.	ID=g8880.t1.intron1;Parent=g8880.t1;
OY776277.1_Linnaemya_vulpina_genome_assembly,_chromosome:_2	AUGUSTUS	CDS	90027336	90027421	0.71	+	2	ID=g8880.t1.CDS2;Parent=g8880.t1;
OY776277.1_Linnaemya_vulpina_genome_assembly,_chromosome:_2	AUGUSTUS	exon	90027336	90027421	.	+	.	ID=g8880.t1.exon2;Parent=g8880.t1;
OY776277.1_Linnaemya_vulpina_genome_assembly,_chromosome:_2	AUGUSTUS	stop_codon	90027419	90027421	.	+	0	ID=g8880.t1.stop1;Parent=g8880.t1;
OY776277.1_Linnaemya_vulpina_genome_assembly,_chromosome:_2	AUGUSTUS	gene	90180599	90180934	.	+	.	ID=g8881;
OY776277.1_Linnaemya_vulpina_genome_assembly,_chromosome:_2	AUGUSTUS	mRNA	90180599	90180934	1	+	.	ID=g8881.t1;Parent=g8881;
OY776277.1_Linnaemya_vulpina_genome_assembly,_chromosome:_2	AUGUSTUS	start_codon	90180599	90180601	.	+	0	ID=g8881.t1.start1;Parent=g8881.t1;
OY776277.1_Linnaemya_vulpina_genome_assembly,_chromosome:_2	AUGUSTUS	CDS	90180599	90180934	1	+	0	ID=g8881.t1.CDS1;Parent=g8881.t1;
OY776277.1_Linnaemya_vulpina_genome_assembly,_chromosome:_2	AUGUSTUS	exon	90180599	90180934	.	+	.	ID=g8881.t1.exon1;Parent=g8881.t1;
OY776277.1_Linnaemya_vulpina_genome_assembly,_chromosome:_2	AUGUSTUS	stop_codon	90180932	90180934	.	+	0	ID=g8881.t1.stop1;Parent=g8881.t1;
OY776277.1_Linnaemya_vulpina_genome_assembly,_chromosome:_2	AUGUSTUS	gene	90181328	90181651	.	-	.	ID=g8882;
OY776277.1_Linnaemya_vulpina_genome_assembly,_chromosome:_2	AUGUSTUS	mRNA	90181328	90181651	0.97	-	.	ID=g8882.t1;Parent=g8882;
OY776277.1_Linnaemya_vulpina_genome_assembly,_chromosome:_2	AUGUSTUS	stop_codon	90181328	90181330	.	-	0	ID=g8882.t1.stop1;Parent=g8882.t1;
OY776277.1_Linnaemya_vulpina_genome_assembly,_chromosome:_2	AUGUSTUS	CDS	90181328	90181651	0.97	-	0	ID=g8882.t1.CDS1;Parent=g8882.t1;
OY776277.1_Linnaemya_vulpina_genome_assembly,_chromosome:_2	AUGUSTUS	exon	90181328	90181651	.	-	.	ID=g8882.t1.exon1;Parent=g8882.t1;
OY776277.1_Linnaemya_vulpina_genome_assembly,_chromosome:_2	AUGUSTUS	start_codon	90181649	90181651	.	-	0	ID=g8882.t1.start1;Parent=g8882.t1;
OY776277.1_Linnaemya_vulpina_genome_assembly,_chromosome:_2	AUGUSTUS	gene	90196082	90205623	.	-	.	ID=g8883;
OY776277.1_Linnaemya_vulpina_genome_assembly,_chromosome:_2	AUGUSTUS	mRNA	90196082	90205623	1	-	.	ID=g8883.t1;Parent=g8883;
OY776277.1_Linnaemya_vulpina_genome_assembly,_chromosome:_2	AUGUSTUS	stop_codon	90196082	90196084	.	-	0	ID=g8883.t1.stop1;Parent=g8883.t1;
OY776277.1_Linnaemya_vulpina_genome_assembly,_chromosome:_2	AUGUSTUS	CDS	90196082	90196216	1	-	0	ID=g8883.t1.CDS1;Parent=g8883.t1;
OY776277.1_Linnaemya_vulpina_genome_assembly,_chromosome:_2	AUGUSTUS	exon	90196082	90196216	.	-	.	ID=g8883.t1.exon1;Parent=g8883.t1;
OY776277.1_Linnaemya_vulpina_genome_assembly,_chromosome:_2	AUGUSTUS	intron	90196217	90196283	1	-	.	ID=g8883.t1.intron1;Parent=g8883.t1;
OY776277.1_Linnaemya_vulpina_genome_assembly,_chromosome:_2	AUGUSTUS	CDS	90196284	90196589	1	-	0	ID=g8883.t1.CDS2;Parent=g8883.t1;
OY776277.1_Linnaemya_vulpina_genome_assembly,_chromosome:_2	AUGUSTUS	exon	90196284	90196589	.	-	.	ID=g8883.t1.exon2;Parent=g8883.t1;
OY776277.1_Linnaemya_vulpina_genome_assembly,_chromosome:_2	AUGUSTUS	intron	90196590	90198256	1	-	.	ID=g8883.t1.intron2;Parent=g8883.t1;
OY776277.1_Linnaemya_vulpina_genome_assembly,_chromosome:_2	AUGUSTUS	CDS	90198257	90198401	1	-	1	ID=g8883.t1.CDS3;Parent=g8883.t1;
OY776277.1_Linnaemya_vulpina_genome_assembly,_chromosome:_2	AUGUSTUS	exon	90198257	90198401	.	-	.	ID=g8883.t1.exon3;Parent=g8883.t1;
OY776277.1_Linnaemya_vulpina_genome_assembly,_chromosome:_2	AUGUSTUS	intron	90198402	90198535	1	-	.	ID=g8883.t1.intron3;Parent=g8883.t1;
OY776277.1_Linnaemya_vulpina_genome_assembly,_chromosome:_2	AUGUSTUS	CDS	90198536	90199114	1	-	1	ID=g8883.t1.CDS4;Parent=g8883.t1;
OY776277.1_Linnaemya_vulpina_genome_assembly,_chromosome:_2	AUGUSTUS	exon	90198536	90199114	.	-	.	ID=g8883.t1.exon4;Parent=g8883.t1;
OY776277.1_Linnaemya_vulpina_genome_assembly,_chromosome:_2	AUGUSTUS	intron	90199115	90204826	1	-	.	ID=g8883.t1.intron4;Parent=g8883.t1;
OY776277.1_Linnaemya_vulpina_genome_assembly,_chromosome:_2	AUGUSTUS	CDS	90204827	90204937	1	-	1	ID=g8883.t1.CDS5;Parent=g8883.t1;
OY776277.1_Linnaemya_vulpina_genome_assembly,_chromosome:_2	AUGUSTUS	exon	90204827	90204937	.	-	.	ID=g8883.t1.exon5;Parent=g8883.t1;
OY776277.1_Linnaemya_vulpina_genome_assembly,_chromosome:_2	AUGUSTUS	intron	90204938	90205002	1	-	.	ID=g8883.t1.intron5;Parent=g8883.t1;
OY776277.1_Linnaemya_vulpina_genome_assembly,_chromosome:_2	AUGUSTUS	CDS	90205003	90205097	1	-	0	ID=g8883.t1.CDS6;Parent=g8883.t1;
OY776277.1_Linnaemya_vulpina_genome_assembly,_chromosome:_2	AUGUSTUS	exon	90205003	90205097	.	-	.	ID=g8883.t1.exon6;Parent=g8883.t1;
OY776277.1_Linnaemya_vulpina_genome_assembly,_chromosome:_2	AUGUSTUS	intron	90205098	90205539	1	-	.	ID=g8883.t1.intron6;Parent=g8883.t1;
OY776277.1_Linnaemya_vulpina_genome_assembly,_chromosome:_2	AUGUSTUS	CDS	90205540	90205623	1	-	0	ID=g8883.t1.CDS7;Parent=g8883.t1;
OY776277.1_Linnaemya_vulpina_genome_assembly,_chromosome:_2	AUGUSTUS	exon	90205540	90205623	.	-	.	ID=g8883.t1.exon7;Parent=g8883.t1;
OY776277.1_Linnaemya_vulpina_genome_assembly,_chromosome:_2	AUGUSTUS	start_codon	90205621	90205623	.	-	0	ID=g8883.t1.start1;Parent=g8883.t1;
OY776277.1_Linnaemya_vulpina_genome_assembly,_chromosome:_2	AUGUSTUS	gene	90207182	90211297	.	+	.	ID=g8884;
OY776277.1_Linnaemya_vulpina_genome_assembly,_chromosome:_2	AUGUSTUS	mRNA	90207182	90211297	1	+	.	ID=g8884.t1;Parent=g8884;
OY776277.1_Linnaemya_vulpina_genome_assembly,_chromosome:_2	AUGUSTUS	start_codon	90207182	90207184	.	+	0	ID=g8884.t1.start1;Parent=g8884.t1;
OY776277.1_Linnaemya_vulpina_genome_assembly,_chromosome:_2	AUGUSTUS	CDS	90207182	90207252	1	+	0	ID=g8884.t1.CDS1;Parent=g8884.t1;
OY776277.1_Linnaemya_vulpina_genome_assembly,_chromosome:_2	AUGUSTUS	exon	90207182	90207252	.	+	.	ID=g8884.t1.exon1;Parent=g8884.t1;
OY776277.1_Linnaemya_vulpina_genome_assembly,_chromosome:_2	AUGUSTUS	intron	90207253	90211050	1	+	.	ID=g8884.t1.intron1;Parent=g8884.t1;
OY776277.1_Linnaemya_vulpina_genome_assembly,_chromosome:_2	AUGUSTUS	CDS	90211051	90211297	1	+	1	ID=g8884.t1.CDS2;Parent=g8884.t1;
OY776277.1_Linnaemya_vulpina_genome_assembly,_chromosome:_2	AUGUSTUS	exon	90211051	90211297	.	+	.	ID=g8884.t1.exon2;Parent=g8884.t1;
OY776277.1_Linnaemya_vulpina_genome_assembly,_chromosome:_2	AUGUSTUS	stop_codon	90211295	90211297	.	+	0	ID=g8884.t1.stop1;Parent=g8884.t1;
OY776277.1_Linnaemya_vulpina_genome_assembly,_chromosome:_2	AUGUSTUS	gene	90211338	90212405	.	+	.	ID=g8885;
OY776277.1_Linnaemya_vulpina_genome_assembly,_chromosome:_2	AUGUSTUS	mRNA	90211338	90212405	1	+	.	ID=g8885.t1;Parent=g8885;
OY776277.1_Linnaemya_vulpina_genome_assembly,_chromosome:_2	AUGUSTUS	start_codon	90211338	90211340	.	+	0	ID=g8885.t1.start1;Parent=g8885.t1;
OY776277.1_Linnaemya_vulpina_genome_assembly,_chromosome:_2	AUGUSTUS	CDS	90211338	90212405	1	+	0	ID=g8885.t1.CDS1;Parent=g8885.t1;
OY776277.1_Linnaemya_vulpina_genome_assembly,_chromosome:_2	AUGUSTUS	exon	90211338	90212405	.	+	.	ID=g8885.t1.exon1;Parent=g8885.t1;
OY776277.1_Linnaemya_vulpina_genome_assembly,_chromosome:_2	AUGUSTUS	stop_codon	90212403	90212405	.	+	0	ID=g8885.t1.stop1;Parent=g8885.t1;
OY776277.1_Linnaemya_vulpina_genome_assembly,_chromosome:_2	AUGUSTUS	gene	90216995	90232988	.	+	.	ID=g8886;
OY776277.1_Linnaemya_vulpina_genome_assembly,_chromosome:_2	AUGUSTUS	mRNA	90216995	90232988	1	+	.	ID=g8886.t1;Parent=g8886;
OY776277.1_Linnaemya_vulpina_genome_assembly,_chromosome:_2	AUGUSTUS	start_codon	90216995	90216997	.	+	0	ID=g8886.t1.start1;Parent=g8886.t1;
OY776277.1_Linnaemya_vulpina_genome_assembly,_chromosome:_2	AUGUSTUS	CDS	90216995	90217035	1	+	0	ID=g8886.t1.CDS1;Parent=g8886.t1;
OY776277.1_Linnaemya_vulpina_genome_assembly,_chromosome:_2	AUGUSTUS	exon	90216995	90217035	.	+	.	ID=g8886.t1.exon1;Parent=g8886.t1;
OY776277.1_Linnaemya_vulpina_genome_assembly,_chromosome:_2	AUGUSTUS	intron	90217036	90217107	1	+	.	ID=g8886.t1.intron1;Parent=g8886.t1;
OY776277.1_Linnaemya_vulpina_genome_assembly,_chromosome:_2	AUGUSTUS	CDS	90217108	90217318	1	+	1	ID=g8886.t1.CDS2;Parent=g8886.t1;
OY776277.1_Linnaemya_vulpina_genome_assembly,_chromosome:_2	AUGUSTUS	exon	90217108	90217318	.	+	.	ID=g8886.t1.exon2;Parent=g8886.t1;
OY776277.1_Linnaemya_vulpina_genome_assembly,_chromosome:_2	AUGUSTUS	intron	90217319	90225007	1	+	.	ID=g8886.t1.intron2;Parent=g8886.t1;
OY776277.1_Linnaemya_vulpina_genome_assembly,_chromosome:_2	AUGUSTUS	CDS	90225008	90225367	1	+	0	ID=g8886.t1.CDS3;Parent=g8886.t1;
OY776277.1_Linnaemya_vulpina_genome_assembly,_chromosome:_2	AUGUSTUS	exon	90225008	90225367	.	+	.	ID=g8886.t1.exon3;Parent=g8886.t1;
OY776277.1_Linnaemya_vulpina_genome_assembly,_chromosome:_2	AUGUSTUS	intron	90225368	90225445	1	+	.	ID=g8886.t1.intron3;Parent=g8886.t1;
OY776277.1_Linnaemya_vulpina_genome_assembly,_chromosome:_2	AUGUSTUS	CDS	90225446	90225557	1	+	0	ID=g8886.t1.CDS4;Parent=g8886.t1;
OY776277.1_Linnaemya_vulpina_genome_assembly,_chromosome:_2	AUGUSTUS	exon	90225446	90225557	.	+	.	ID=g8886.t1.exon4;Parent=g8886.t1;
OY776277.1_Linnaemya_vulpina_genome_assembly,_chromosome:_2	AUGUSTUS	intron	90225558	90227382	1	+	.	ID=g8886.t1.intron4;Parent=g8886.t1;
OY776277.1_Linnaemya_vulpina_genome_assembly,_chromosome:_2	AUGUSTUS	CDS	90227383	90227608	1	+	2	ID=g8886.t1.CDS5;Parent=g8886.t1;
OY776277.1_Linnaemya_vulpina_genome_assembly,_chromosome:_2	AUGUSTUS	exon	90227383	90227608	.	+	.	ID=g8886.t1.exon5;Parent=g8886.t1;
OY776277.1_Linnaemya_vulpina_genome_assembly,_chromosome:_2	AUGUSTUS	intron	90227609	90227679	1	+	.	ID=g8886.t1.intron5;Parent=g8886.t1;
OY776277.1_Linnaemya_vulpina_genome_assembly,_chromosome:_2	AUGUSTUS	CDS	90227680	90227853	1	+	1	ID=g8886.t1.CDS6;Parent=g8886.t1;
OY776277.1_Linnaemya_vulpina_genome_assembly,_chromosome:_2	AUGUSTUS	exon	90227680	90227853	.	+	.	ID=g8886.t1.exon6;Parent=g8886.t1;
OY776277.1_Linnaemya_vulpina_genome_assembly,_chromosome:_2	AUGUSTUS	intron	90227854	90228845	1	+	.	ID=g8886.t1.intron6;Parent=g8886.t1;
OY776277.1_Linnaemya_vulpina_genome_assembly,_chromosome:_2	AUGUSTUS	CDS	90228846	90229997	1	+	1	ID=g8886.t1.CDS7;Parent=g8886.t1;
OY776277.1_Linnaemya_vulpina_genome_assembly,_chromosome:_2	AUGUSTUS	exon	90228846	90229997	.	+	.	ID=g8886.t1.exon7;Parent=g8886.t1;
OY776277.1_Linnaemya_vulpina_genome_assembly,_chromosome:_2	AUGUSTUS	intron	90229998	90232399	1	+	.	ID=g8886.t1.intron7;Parent=g8886.t1;
OY776277.1_Linnaemya_vulpina_genome_assembly,_chromosome:_2	AUGUSTUS	CDS	90232400	90232685	1	+	1	ID=g8886.t1.CDS8;Parent=g8886.t1;
OY776277.1_Linnaemya_vulpina_genome_assembly,_chromosome:_2	AUGUSTUS	exon	90232400	90232685	.	+	.	ID=g8886.t1.exon8;Parent=g8886.t1;
OY776277.1_Linnaemya_vulpina_genome_assembly,_chromosome:_2	AUGUSTUS	intron	90232686	90232745	1	+	.	ID=g8886.t1.intron8;Parent=g8886.t1;
OY776277.1_Linnaemya_vulpina_genome_assembly,_chromosome:_2	AUGUSTUS	CDS	90232746	90232988	1	+	0	ID=g8886.t1.CDS9;Parent=g8886.t1;
OY776277.1_Linnaemya_vulpina_genome_assembly,_chromosome:_2	AUGUSTUS	exon	90232746	90232988	.	+	.	ID=g8886.t1.exon9;Parent=g8886.t1;
OY776277.1_Linnaemya_vulpina_genome_assembly,_chromosome:_2	AUGUSTUS	stop_codon	90232986	90232988	.	+	0	ID=g8886.t1.stop1;Parent=g8886.t1;
OY776277.1_Linnaemya_vulpina_genome_assembly,_chromosome:_2	AUGUSTUS	gene	90233101	90267077	.	-	.	ID=g8887;
OY776277.1_Linnaemya_vulpina_genome_assembly,_chromosome:_2	AUGUSTUS	mRNA	90233101	90267077	0.43	-	.	ID=g8887.t1;Parent=g8887;
OY776277.1_Linnaemya_vulpina_genome_assembly,_chromosome:_2	AUGUSTUS	stop_codon	90233101	90233103	.	-	0	ID=g8887.t1.stop1;Parent=g8887.t1;
OY776277.1_Linnaemya_vulpina_genome_assembly,_chromosome:_2	AUGUSTUS	CDS	90233101	90233302	1	-	1	ID=g8887.t1.CDS1;Parent=g8887.t1;
OY776277.1_Linnaemya_vulpina_genome_assembly,_chromosome:_2	AUGUSTUS	exon	90233101	90233302	.	-	.	ID=g8887.t1.exon1;Parent=g8887.t1;
OY776277.1_Linnaemya_vulpina_genome_assembly,_chromosome:_2	AUGUSTUS	intron	90233303	90233361	1	-	.	ID=g8887.t1.intron1;Parent=g8887.t1;
OY776277.1_Linnaemya_vulpina_genome_assembly,_chromosome:_2	AUGUSTUS	CDS	90233362	90233933	1	-	0	ID=g8887.t1.CDS2;Parent=g8887.t1;
OY776277.1_Linnaemya_vulpina_genome_assembly,_chromosome:_2	AUGUSTUS	exon	90233362	90233933	.	-	.	ID=g8887.t1.exon2;Parent=g8887.t1;
OY776277.1_Linnaemya_vulpina_genome_assembly,_chromosome:_2	AUGUSTUS	intron	90233934	90234719	1	-	.	ID=g8887.t1.intron2;Parent=g8887.t1;
OY776277.1_Linnaemya_vulpina_genome_assembly,_chromosome:_2	AUGUSTUS	CDS	90234720	90235028	1	-	0	ID=g8887.t1.CDS3;Parent=g8887.t1;
OY776277.1_Linnaemya_vulpina_genome_assembly,_chromosome:_2	AUGUSTUS	exon	90234720	90235028	.	-	.	ID=g8887.t1.exon3;Parent=g8887.t1;
OY776277.1_Linnaemya_vulpina_genome_assembly,_chromosome:_2	AUGUSTUS	intron	90235029	90237197	1	-	.	ID=g8887.t1.intron3;Parent=g8887.t1;
OY776277.1_Linnaemya_vulpina_genome_assembly,_chromosome:_2	AUGUSTUS	CDS	90237198	90237487	1	-	2	ID=g8887.t1.CDS4;Parent=g8887.t1;
OY776277.1_Linnaemya_vulpina_genome_assembly,_chromosome:_2	AUGUSTUS	exon	90237198	90237487	.	-	.	ID=g8887.t1.exon4;Parent=g8887.t1;
OY776277.1_Linnaemya_vulpina_genome_assembly,_chromosome:_2	AUGUSTUS	intron	90237488	90238555	1	-	.	ID=g8887.t1.intron4;Parent=g8887.t1;
OY776277.1_Linnaemya_vulpina_genome_assembly,_chromosome:_2	AUGUSTUS	CDS	90238556	90238666	1	-	2	ID=g8887.t1.CDS5;Parent=g8887.t1;
OY776277.1_Linnaemya_vulpina_genome_assembly,_chromosome:_2	AUGUSTUS	exon	90238556	90238666	.	-	.	ID=g8887.t1.exon5;Parent=g8887.t1;
OY776277.1_Linnaemya_vulpina_genome_assembly,_chromosome:_2	AUGUSTUS	intron	90238667	90238741	1	-	.	ID=g8887.t1.intron5;Parent=g8887.t1;
OY776277.1_Linnaemya_vulpina_genome_assembly,_chromosome:_2	AUGUSTUS	CDS	90238742	90238868	1	-	0	ID=g8887.t1.CDS6;Parent=g8887.t1;
OY776277.1_Linnaemya_vulpina_genome_assembly,_chromosome:_2	AUGUSTUS	exon	90238742	90238868	.	-	.	ID=g8887.t1.exon6;Parent=g8887.t1;
OY776277.1_Linnaemya_vulpina_genome_assembly,_chromosome:_2	AUGUSTUS	intron	90238869	90240591	1	-	.	ID=g8887.t1.intron6;Parent=g8887.t1;
OY776277.1_Linnaemya_vulpina_genome_assembly,_chromosome:_2	AUGUSTUS	CDS	90240592	90240683	1	-	2	ID=g8887.t1.CDS7;Parent=g8887.t1;
OY776277.1_Linnaemya_vulpina_genome_assembly,_chromosome:_2	AUGUSTUS	exon	90240592	90240683	.	-	.	ID=g8887.t1.exon7;Parent=g8887.t1;
OY776277.1_Linnaemya_vulpina_genome_assembly,_chromosome:_2	AUGUSTUS	intron	90240684	90240751	1	-	.	ID=g8887.t1.intron7;Parent=g8887.t1;
OY776277.1_Linnaemya_vulpina_genome_assembly,_chromosome:_2	AUGUSTUS	CDS	90240752	90240879	1	-	1	ID=g8887.t1.CDS8;Parent=g8887.t1;
OY776277.1_Linnaemya_vulpina_genome_assembly,_chromosome:_2	AUGUSTUS	exon	90240752	90240879	.	-	.	ID=g8887.t1.exon8;Parent=g8887.t1;
OY776277.1_Linnaemya_vulpina_genome_assembly,_chromosome:_2	AUGUSTUS	intron	90240880	90240965	1	-	.	ID=g8887.t1.intron8;Parent=g8887.t1;
OY776277.1_Linnaemya_vulpina_genome_assembly,_chromosome:_2	AUGUSTUS	CDS	90240966	90241221	1	-	2	ID=g8887.t1.CDS9;Parent=g8887.t1;
OY776277.1_Linnaemya_vulpina_genome_assembly,_chromosome:_2	AUGUSTUS	exon	90240966	90241221	.	-	.	ID=g8887.t1.exon9;Parent=g8887.t1;
OY776277.1_Linnaemya_vulpina_genome_assembly,_chromosome:_2	AUGUSTUS	intron	90241222	90243031	1	-	.	ID=g8887.t1.intron9;Parent=g8887.t1;
OY776277.1_Linnaemya_vulpina_genome_assembly,_chromosome:_2	AUGUSTUS	CDS	90243032	90243128	1	-	0	ID=g8887.t1.CDS10;Parent=g8887.t1;
OY776277.1_Linnaemya_vulpina_genome_assembly,_chromosome:_2	AUGUSTUS	exon	90243032	90243128	.	-	.	ID=g8887.t1.exon10;Parent=g8887.t1;
OY776277.1_Linnaemya_vulpina_genome_assembly,_chromosome:_2	AUGUSTUS	intron	90243129	90243184	1	-	.	ID=g8887.t1.intron10;Parent=g8887.t1;
OY776277.1_Linnaemya_vulpina_genome_assembly,_chromosome:_2	AUGUSTUS	CDS	90243185	90243300	1	-	2	ID=g8887.t1.CDS11;Parent=g8887.t1;
OY776277.1_Linnaemya_vulpina_genome_assembly,_chromosome:_2	AUGUSTUS	exon	90243185	90243300	.	-	.	ID=g8887.t1.exon11;Parent=g8887.t1;
OY776277.1_Linnaemya_vulpina_genome_assembly,_chromosome:_2	AUGUSTUS	intron	90243301	90243362	1	-	.	ID=g8887.t1.intron11;Parent=g8887.t1;
OY776277.1_Linnaemya_vulpina_genome_assembly,_chromosome:_2	AUGUSTUS	CDS	90243363	90243563	1	-	2	ID=g8887.t1.CDS12;Parent=g8887.t1;
OY776277.1_Linnaemya_vulpina_genome_assembly,_chromosome:_2	AUGUSTUS	exon	90243363	90243563	.	-	.	ID=g8887.t1.exon12;Parent=g8887.t1;
OY776277.1_Linnaemya_vulpina_genome_assembly,_chromosome:_2	AUGUSTUS	intron	90243564	90243640	1	-	.	ID=g8887.t1.intron12;Parent=g8887.t1;
OY776277.1_Linnaemya_vulpina_genome_assembly,_chromosome:_2	AUGUSTUS	CDS	90243641	90243776	1	-	0	ID=g8887.t1.CDS13;Parent=g8887.t1;
OY776277.1_Linnaemya_vulpina_genome_assembly,_chromosome:_2	AUGUSTUS	exon	90243641	90243776	.	-	.	ID=g8887.t1.exon13;Parent=g8887.t1;
OY776277.1_Linnaemya_vulpina_genome_assembly,_chromosome:_2	AUGUSTUS	intron	90243777	90245914	1	-	.	ID=g8887.t1.intron13;Parent=g8887.t1;
OY776277.1_Linnaemya_vulpina_genome_assembly,_chromosome:_2	AUGUSTUS	CDS	90245915	90246071	1	-	1	ID=g8887.t1.CDS14;Parent=g8887.t1;
OY776277.1_Linnaemya_vulpina_genome_assembly,_chromosome:_2	AUGUSTUS	exon	90245915	90246071	.	-	.	ID=g8887.t1.exon14;Parent=g8887.t1;
OY776277.1_Linnaemya_vulpina_genome_assembly,_chromosome:_2	AUGUSTUS	intron	90246072	90246616	1	-	.	ID=g8887.t1.intron14;Parent=g8887.t1;
OY776277.1_Linnaemya_vulpina_genome_assembly,_chromosome:_2	AUGUSTUS	CDS	90246617	90246791	1	-	2	ID=g8887.t1.CDS15;Parent=g8887.t1;
OY776277.1_Linnaemya_vulpina_genome_assembly,_chromosome:_2	AUGUSTUS	exon	90246617	90246791	.	-	.	ID=g8887.t1.exon15;Parent=g8887.t1;
OY776277.1_Linnaemya_vulpina_genome_assembly,_chromosome:_2	AUGUSTUS	intron	90246792	90247094	1	-	.	ID=g8887.t1.intron15;Parent=g8887.t1;
OY776277.1_Linnaemya_vulpina_genome_assembly,_chromosome:_2	AUGUSTUS	CDS	90247095	90247431	1	-	0	ID=g8887.t1.CDS16;Parent=g8887.t1;
OY776277.1_Linnaemya_vulpina_genome_assembly,_chromosome:_2	AUGUSTUS	exon	90247095	90247431	.	-	.	ID=g8887.t1.exon16;Parent=g8887.t1;
OY776277.1_Linnaemya_vulpina_genome_assembly,_chromosome:_2	AUGUSTUS	intron	90247432	90247488	1	-	.	ID=g8887.t1.intron16;Parent=g8887.t1;
OY776277.1_Linnaemya_vulpina_genome_assembly,_chromosome:_2	AUGUSTUS	CDS	90247489	90247717	1	-	1	ID=g8887.t1.CDS17;Parent=g8887.t1;
OY776277.1_Linnaemya_vulpina_genome_assembly,_chromosome:_2	AUGUSTUS	exon	90247489	90247717	.	-	.	ID=g8887.t1.exon17;Parent=g8887.t1;
OY776277.1_Linnaemya_vulpina_genome_assembly,_chromosome:_2	AUGUSTUS	intron	90247718	90247787	1	-	.	ID=g8887.t1.intron17;Parent=g8887.t1;
OY776277.1_Linnaemya_vulpina_genome_assembly,_chromosome:_2	AUGUSTUS	CDS	90247788	90247981	1	-	0	ID=g8887.t1.CDS18;Parent=g8887.t1;
OY776277.1_Linnaemya_vulpina_genome_assembly,_chromosome:_2	AUGUSTUS	exon	90247788	90247981	.	-	.	ID=g8887.t1.exon18;Parent=g8887.t1;
OY776277.1_Linnaemya_vulpina_genome_assembly,_chromosome:_2	AUGUSTUS	intron	90247982	90250943	1	-	.	ID=g8887.t1.intron18;Parent=g8887.t1;
OY776277.1_Linnaemya_vulpina_genome_assembly,_chromosome:_2	AUGUSTUS	CDS	90250944	90251114	1	-	0	ID=g8887.t1.CDS19;Parent=g8887.t1;
OY776277.1_Linnaemya_vulpina_genome_assembly,_chromosome:_2	AUGUSTUS	exon	90250944	90251114	.	-	.	ID=g8887.t1.exon19;Parent=g8887.t1;
OY776277.1_Linnaemya_vulpina_genome_assembly,_chromosome:_2	AUGUSTUS	intron	90251115	90257591	1	-	.	ID=g8887.t1.intron19;Parent=g8887.t1;
OY776277.1_Linnaemya_vulpina_genome_assembly,_chromosome:_2	AUGUSTUS	CDS	90257592	90257771	1	-	0	ID=g8887.t1.CDS20;Parent=g8887.t1;
OY776277.1_Linnaemya_vulpina_genome_assembly,_chromosome:_2	AUGUSTUS	exon	90257592	90257771	.	-	.	ID=g8887.t1.exon20;Parent=g8887.t1;
OY776277.1_Linnaemya_vulpina_genome_assembly,_chromosome:_2	AUGUSTUS	intron	90257772	90257836	1	-	.	ID=g8887.t1.intron20;Parent=g8887.t1;
OY776277.1_Linnaemya_vulpina_genome_assembly,_chromosome:_2	AUGUSTUS	CDS	90257837	90257931	1	-	2	ID=g8887.t1.CDS21;Parent=g8887.t1;
OY776277.1_Linnaemya_vulpina_genome_assembly,_chromosome:_2	AUGUSTUS	exon	90257837	90257931	.	-	.	ID=g8887.t1.exon21;Parent=g8887.t1;
OY776277.1_Linnaemya_vulpina_genome_assembly,_chromosome:_2	AUGUSTUS	intron	90257932	90257987	1	-	.	ID=g8887.t1.intron21;Parent=g8887.t1;
OY776277.1_Linnaemya_vulpina_genome_assembly,_chromosome:_2	AUGUSTUS	CDS	90257988	90258066	1	-	0	ID=g8887.t1.CDS22;Parent=g8887.t1;
OY776277.1_Linnaemya_vulpina_genome_assembly,_chromosome:_2	AUGUSTUS	exon	90257988	90258066	.	-	.	ID=g8887.t1.exon22;Parent=g8887.t1;
OY776277.1_Linnaemya_vulpina_genome_assembly,_chromosome:_2	AUGUSTUS	intron	90258067	90258144	1	-	.	ID=g8887.t1.intron22;Parent=g8887.t1;
OY776277.1_Linnaemya_vulpina_genome_assembly,_chromosome:_2	AUGUSTUS	CDS	90258145	90258325	1	-	1	ID=g8887.t1.CDS23;Parent=g8887.t1;
OY776277.1_Linnaemya_vulpina_genome_assembly,_chromosome:_2	AUGUSTUS	exon	90258145	90258325	.	-	.	ID=g8887.t1.exon23;Parent=g8887.t1;
OY776277.1_Linnaemya_vulpina_genome_assembly,_chromosome:_2	AUGUSTUS	intron	90258326	90258386	1	-	.	ID=g8887.t1.intron23;Parent=g8887.t1;
OY776277.1_Linnaemya_vulpina_genome_assembly,_chromosome:_2	AUGUSTUS	CDS	90258387	90258556	1	-	0	ID=g8887.t1.CDS24;Parent=g8887.t1;
OY776277.1_Linnaemya_vulpina_genome_assembly,_chromosome:_2	AUGUSTUS	exon	90258387	90258556	.	-	.	ID=g8887.t1.exon24;Parent=g8887.t1;
OY776277.1_Linnaemya_vulpina_genome_assembly,_chromosome:_2	AUGUSTUS	intron	90258557	90260503	1	-	.	ID=g8887.t1.intron24;Parent=g8887.t1;
OY776277.1_Linnaemya_vulpina_genome_assembly,_chromosome:_2	AUGUSTUS	CDS	90260504	90260687	1	-	1	ID=g8887.t1.CDS25;Parent=g8887.t1;
OY776277.1_Linnaemya_vulpina_genome_assembly,_chromosome:_2	AUGUSTUS	exon	90260504	90260687	.	-	.	ID=g8887.t1.exon25;Parent=g8887.t1;
OY776277.1_Linnaemya_vulpina_genome_assembly,_chromosome:_2	AUGUSTUS	intron	90260688	90260817	1	-	.	ID=g8887.t1.intron25;Parent=g8887.t1;
OY776277.1_Linnaemya_vulpina_genome_assembly,_chromosome:_2	AUGUSTUS	CDS	90260818	90260902	1	-	2	ID=g8887.t1.CDS26;Parent=g8887.t1;
OY776277.1_Linnaemya_vulpina_genome_assembly,_chromosome:_2	AUGUSTUS	exon	90260818	90260902	.	-	.	ID=g8887.t1.exon26;Parent=g8887.t1;
OY776277.1_Linnaemya_vulpina_genome_assembly,_chromosome:_2	AUGUSTUS	intron	90260903	90261005	1	-	.	ID=g8887.t1.intron26;Parent=g8887.t1;
OY776277.1_Linnaemya_vulpina_genome_assembly,_chromosome:_2	AUGUSTUS	CDS	90261006	90261161	0.69	-	2	ID=g8887.t1.CDS27;Parent=g8887.t1;
OY776277.1_Linnaemya_vulpina_genome_assembly,_chromosome:_2	AUGUSTUS	exon	90261006	90261161	.	-	.	ID=g8887.t1.exon27;Parent=g8887.t1;
OY776277.1_Linnaemya_vulpina_genome_assembly,_chromosome:_2	AUGUSTUS	intron	90261162	90264639	0.62	-	.	ID=g8887.t1.intron27;Parent=g8887.t1;
OY776277.1_Linnaemya_vulpina_genome_assembly,_chromosome:_2	AUGUSTUS	CDS	90264640	90264802	0.85	-	0	ID=g8887.t1.CDS28;Parent=g8887.t1;
OY776277.1_Linnaemya_vulpina_genome_assembly,_chromosome:_2	AUGUSTUS	exon	90264640	90264802	.	-	.	ID=g8887.t1.exon28;Parent=g8887.t1;
OY776277.1_Linnaemya_vulpina_genome_assembly,_chromosome:_2	AUGUSTUS	intron	90264803	90266669	1	-	.	ID=g8887.t1.intron28;Parent=g8887.t1;
OY776277.1_Linnaemya_vulpina_genome_assembly,_chromosome:_2	AUGUSTUS	CDS	90266670	90267077	0.7	-	0	ID=g8887.t1.CDS29;Parent=g8887.t1;
OY776277.1_Linnaemya_vulpina_genome_assembly,_chromosome:_2	AUGUSTUS	exon	90266670	90267077	.	-	.	ID=g8887.t1.exon29;Parent=g8887.t1;
OY776277.1_Linnaemya_vulpina_genome_assembly,_chromosome:_2	AUGUSTUS	start_codon	90267075	90267077	.	-	0	ID=g8887.t1.start1;Parent=g8887.t1;
OY776277.1_Linnaemya_vulpina_genome_assembly,_chromosome:_2	AUGUSTUS	gene	90496686	90536231	.	+	.	ID=g8888;
OY776277.1_Linnaemya_vulpina_genome_assembly,_chromosome:_2	AUGUSTUS	mRNA	90496686	90536231	0.98	+	.	ID=g8888.t1;Parent=g8888;
OY776277.1_Linnaemya_vulpina_genome_assembly,_chromosome:_2	AUGUSTUS	start_codon	90496686	90496688	.	+	0	ID=g8888.t1.start1;Parent=g8888.t1;
OY776277.1_Linnaemya_vulpina_genome_assembly,_chromosome:_2	AUGUSTUS	CDS	90496686	90496867	1	+	0	ID=g8888.t1.CDS1;Parent=g8888.t1;
OY776277.1_Linnaemya_vulpina_genome_assembly,_chromosome:_2	AUGUSTUS	exon	90496686	90496867	.	+	.	ID=g8888.t1.exon1;Parent=g8888.t1;
OY776277.1_Linnaemya_vulpina_genome_assembly,_chromosome:_2	AUGUSTUS	intron	90496868	90522887	0.98	+	.	ID=g8888.t1.intron1;Parent=g8888.t1;
OY776277.1_Linnaemya_vulpina_genome_assembly,_chromosome:_2	AUGUSTUS	CDS	90522888	90523033	1	+	1	ID=g8888.t1.CDS2;Parent=g8888.t1;
OY776277.1_Linnaemya_vulpina_genome_assembly,_chromosome:_2	AUGUSTUS	exon	90522888	90523033	.	+	.	ID=g8888.t1.exon2;Parent=g8888.t1;
OY776277.1_Linnaemya_vulpina_genome_assembly,_chromosome:_2	AUGUSTUS	intron	90523034	90528731	1	+	.	ID=g8888.t1.intron2;Parent=g8888.t1;
OY776277.1_Linnaemya_vulpina_genome_assembly,_chromosome:_2	AUGUSTUS	CDS	90528732	90528945	1	+	2	ID=g8888.t1.CDS3;Parent=g8888.t1;
OY776277.1_Linnaemya_vulpina_genome_assembly,_chromosome:_2	AUGUSTUS	exon	90528732	90528945	.	+	.	ID=g8888.t1.exon3;Parent=g8888.t1;
OY776277.1_Linnaemya_vulpina_genome_assembly,_chromosome:_2	AUGUSTUS	intron	90528946	90529128	1	+	.	ID=g8888.t1.intron3;Parent=g8888.t1;
OY776277.1_Linnaemya_vulpina_genome_assembly,_chromosome:_2	AUGUSTUS	CDS	90529129	90529263	1	+	1	ID=g8888.t1.CDS4;Parent=g8888.t1;
OY776277.1_Linnaemya_vulpina_genome_assembly,_chromosome:_2	AUGUSTUS	exon	90529129	90529263	.	+	.	ID=g8888.t1.exon4;Parent=g8888.t1;
OY776277.1_Linnaemya_vulpina_genome_assembly,_chromosome:_2	AUGUSTUS	intron	90529264	90533953	1	+	.	ID=g8888.t1.intron4;Parent=g8888.t1;
OY776277.1_Linnaemya_vulpina_genome_assembly,_chromosome:_2	AUGUSTUS	CDS	90533954	90534034	1	+	1	ID=g8888.t1.CDS5;Parent=g8888.t1;
OY776277.1_Linnaemya_vulpina_genome_assembly,_chromosome:_2	AUGUSTUS	exon	90533954	90534034	.	+	.	ID=g8888.t1.exon5;Parent=g8888.t1;
OY776277.1_Linnaemya_vulpina_genome_assembly,_chromosome:_2	AUGUSTUS	intron	90534035	90534399	1	+	.	ID=g8888.t1.intron5;Parent=g8888.t1;
OY776277.1_Linnaemya_vulpina_genome_assembly,_chromosome:_2	AUGUSTUS	CDS	90534400	90534747	1	+	1	ID=g8888.t1.CDS6;Parent=g8888.t1;
OY776277.1_Linnaemya_vulpina_genome_assembly,_chromosome:_2	AUGUSTUS	exon	90534400	90534747	.	+	.	ID=g8888.t1.exon6;Parent=g8888.t1;
OY776277.1_Linnaemya_vulpina_genome_assembly,_chromosome:_2	AUGUSTUS	intron	90534748	90534810	1	+	.	ID=g8888.t1.intron6;Parent=g8888.t1;
OY776277.1_Linnaemya_vulpina_genome_assembly,_chromosome:_2	AUGUSTUS	CDS	90534811	90534932	1	+	1	ID=g8888.t1.CDS7;Parent=g8888.t1;
OY776277.1_Linnaemya_vulpina_genome_assembly,_chromosome:_2	AUGUSTUS	exon	90534811	90534932	.	+	.	ID=g8888.t1.exon7;Parent=g8888.t1;
OY776277.1_Linnaemya_vulpina_genome_assembly,_chromosome:_2	AUGUSTUS	intron	90534933	90535428	1	+	.	ID=g8888.t1.intron7;Parent=g8888.t1;
OY776277.1_Linnaemya_vulpina_genome_assembly,_chromosome:_2	AUGUSTUS	CDS	90535429	90536231	1	+	2	ID=g8888.t1.CDS8;Parent=g8888.t1;
OY776277.1_Linnaemya_vulpina_genome_assembly,_chromosome:_2	AUGUSTUS	exon	90535429	90536231	.	+	.	ID=g8888.t1.exon8;Parent=g8888.t1;
OY776277.1_Linnaemya_vulpina_genome_assembly,_chromosome:_2	AUGUSTUS	stop_codon	90536229	90536231	.	+	0	ID=g8888.t1.stop1;Parent=g8888.t1;
OY776277.1_Linnaemya_vulpina_genome_assembly,_chromosome:_2	AUGUSTUS	gene	90549484	90553754	.	+	.	ID=g8889;
OY776277.1_Linnaemya_vulpina_genome_assembly,_chromosome:_2	AUGUSTUS	mRNA	90549484	90553754	0.35	+	.	ID=g8889.t1;Parent=g8889;
OY776277.1_Linnaemya_vulpina_genome_assembly,_chromosome:_2	AUGUSTUS	start_codon	90549484	90549486	.	+	0	ID=g8889.t1.start1;Parent=g8889.t1;
OY776277.1_Linnaemya_vulpina_genome_assembly,_chromosome:_2	AUGUSTUS	CDS	90549484	90549563	0.35	+	0	ID=g8889.t1.CDS1;Parent=g8889.t1;
OY776277.1_Linnaemya_vulpina_genome_assembly,_chromosome:_2	AUGUSTUS	exon	90549484	90549563	.	+	.	ID=g8889.t1.exon1;Parent=g8889.t1;
OY776277.1_Linnaemya_vulpina_genome_assembly,_chromosome:_2	AUGUSTUS	intron	90549564	90550221	0.35	+	.	ID=g8889.t1.intron1;Parent=g8889.t1;
OY776277.1_Linnaemya_vulpina_genome_assembly,_chromosome:_2	AUGUSTUS	CDS	90550222	90550505	0.65	+	1	ID=g8889.t1.CDS2;Parent=g8889.t1;
OY776277.1_Linnaemya_vulpina_genome_assembly,_chromosome:_2	AUGUSTUS	exon	90550222	90550505	.	+	.	ID=g8889.t1.exon2;Parent=g8889.t1;
OY776277.1_Linnaemya_vulpina_genome_assembly,_chromosome:_2	AUGUSTUS	intron	90550506	90550763	1	+	.	ID=g8889.t1.intron2;Parent=g8889.t1;
OY776277.1_Linnaemya_vulpina_genome_assembly,_chromosome:_2	AUGUSTUS	CDS	90550764	90550926	1	+	2	ID=g8889.t1.CDS3;Parent=g8889.t1;
OY776277.1_Linnaemya_vulpina_genome_assembly,_chromosome:_2	AUGUSTUS	exon	90550764	90550926	.	+	.	ID=g8889.t1.exon3;Parent=g8889.t1;
OY776277.1_Linnaemya_vulpina_genome_assembly,_chromosome:_2	AUGUSTUS	intron	90550927	90550980	1	+	.	ID=g8889.t1.intron3;Parent=g8889.t1;
OY776277.1_Linnaemya_vulpina_genome_assembly,_chromosome:_2	AUGUSTUS	CDS	90550981	90551159	1	+	1	ID=g8889.t1.CDS4;Parent=g8889.t1;
OY776277.1_Linnaemya_vulpina_genome_assembly,_chromosome:_2	AUGUSTUS	exon	90550981	90551159	.	+	.	ID=g8889.t1.exon4;Parent=g8889.t1;
OY776277.1_Linnaemya_vulpina_genome_assembly,_chromosome:_2	AUGUSTUS	intron	90551160	90551222	1	+	.	ID=g8889.t1.intron4;Parent=g8889.t1;
OY776277.1_Linnaemya_vulpina_genome_assembly,_chromosome:_2	AUGUSTUS	CDS	90551223	90551404	1	+	2	ID=g8889.t1.CDS5;Parent=g8889.t1;
OY776277.1_Linnaemya_vulpina_genome_assembly,_chromosome:_2	AUGUSTUS	exon	90551223	90551404	.	+	.	ID=g8889.t1.exon5;Parent=g8889.t1;
OY776277.1_Linnaemya_vulpina_genome_assembly,_chromosome:_2	AUGUSTUS	intron	90551405	90551514	1	+	.	ID=g8889.t1.intron5;Parent=g8889.t1;
OY776277.1_Linnaemya_vulpina_genome_assembly,_chromosome:_2	AUGUSTUS	CDS	90551515	90551732	1	+	0	ID=g8889.t1.CDS6;Parent=g8889.t1;
OY776277.1_Linnaemya_vulpina_genome_assembly,_chromosome:_2	AUGUSTUS	exon	90551515	90551732	.	+	.	ID=g8889.t1.exon6;Parent=g8889.t1;
OY776277.1_Linnaemya_vulpina_genome_assembly,_chromosome:_2	AUGUSTUS	intron	90551733	90551920	1	+	.	ID=g8889.t1.intron6;Parent=g8889.t1;
OY776277.1_Linnaemya_vulpina_genome_assembly,_chromosome:_2	AUGUSTUS	CDS	90551921	90552083	1	+	1	ID=g8889.t1.CDS7;Parent=g8889.t1;
OY776277.1_Linnaemya_vulpina_genome_assembly,_chromosome:_2	AUGUSTUS	exon	90551921	90552083	.	+	.	ID=g8889.t1.exon7;Parent=g8889.t1;
OY776277.1_Linnaemya_vulpina_genome_assembly,_chromosome:_2	AUGUSTUS	intron	90552084	90552164	1	+	.	ID=g8889.t1.intron7;Parent=g8889.t1;
OY776277.1_Linnaemya_vulpina_genome_assembly,_chromosome:_2	AUGUSTUS	CDS	90552165	90552279	1	+	0	ID=g8889.t1.CDS8;Parent=g8889.t1;
OY776277.1_Linnaemya_vulpina_genome_assembly,_chromosome:_2	AUGUSTUS	exon	90552165	90552279	.	+	.	ID=g8889.t1.exon8;Parent=g8889.t1;
OY776277.1_Linnaemya_vulpina_genome_assembly,_chromosome:_2	AUGUSTUS	intron	90552280	90552347	1	+	.	ID=g8889.t1.intron8;Parent=g8889.t1;
OY776277.1_Linnaemya_vulpina_genome_assembly,_chromosome:_2	AUGUSTUS	CDS	90552348	90552507	1	+	2	ID=g8889.t1.CDS9;Parent=g8889.t1;
OY776277.1_Linnaemya_vulpina_genome_assembly,_chromosome:_2	AUGUSTUS	exon	90552348	90552507	.	+	.	ID=g8889.t1.exon9;Parent=g8889.t1;
OY776277.1_Linnaemya_vulpina_genome_assembly,_chromosome:_2	AUGUSTUS	intron	90552508	90553502	1	+	.	ID=g8889.t1.intron9;Parent=g8889.t1;
OY776277.1_Linnaemya_vulpina_genome_assembly,_chromosome:_2	AUGUSTUS	CDS	90553503	90553630	1	+	1	ID=g8889.t1.CDS10;Parent=g8889.t1;
OY776277.1_Linnaemya_vulpina_genome_assembly,_chromosome:_2	AUGUSTUS	exon	90553503	90553630	.	+	.	ID=g8889.t1.exon10;Parent=g8889.t1;
OY776277.1_Linnaemya_vulpina_genome_assembly,_chromosome:_2	AUGUSTUS	intron	90553631	90553698	1	+	.	ID=g8889.t1.intron10;Parent=g8889.t1;
OY776277.1_Linnaemya_vulpina_genome_assembly,_chromosome:_2	AUGUSTUS	CDS	90553699	90553754	1	+	2	ID=g8889.t1.CDS11;Parent=g8889.t1;
OY776277.1_Linnaemya_vulpina_genome_assembly,_chromosome:_2	AUGUSTUS	exon	90553699	90553754	.	+	.	ID=g8889.t1.exon11;Parent=g8889.t1;
OY776277.1_Linnaemya_vulpina_genome_assembly,_chromosome:_2	AUGUSTUS	stop_codon	90553752	90553754	.	+	0	ID=g8889.t1.stop1;Parent=g8889.t1;
OY776277.1_Linnaemya_vulpina_genome_assembly,_chromosome:_2	AUGUSTUS	gene	90564952	90568554	.	-	.	ID=g8890;
OY776277.1_Linnaemya_vulpina_genome_assembly,_chromosome:_2	AUGUSTUS	mRNA	90564952	90568554	1	-	.	ID=g8890.t1;Parent=g8890;
OY776277.1_Linnaemya_vulpina_genome_assembly,_chromosome:_2	AUGUSTUS	stop_codon	90564952	90564954	.	-	0	ID=g8890.t1.stop1;Parent=g8890.t1;
OY776277.1_Linnaemya_vulpina_genome_assembly,_chromosome:_2	AUGUSTUS	CDS	90564952	90565087	1	-	1	ID=g8890.t1.CDS1;Parent=g8890.t1;
OY776277.1_Linnaemya_vulpina_genome_assembly,_chromosome:_2	AUGUSTUS	exon	90564952	90565087	.	-	.	ID=g8890.t1.exon1;Parent=g8890.t1;
OY776277.1_Linnaemya_vulpina_genome_assembly,_chromosome:_2	AUGUSTUS	intron	90565088	90565388	1	-	.	ID=g8890.t1.intron1;Parent=g8890.t1;
OY776277.1_Linnaemya_vulpina_genome_assembly,_chromosome:_2	AUGUSTUS	CDS	90565389	90565786	1	-	0	ID=g8890.t1.CDS2;Parent=g8890.t1;
OY776277.1_Linnaemya_vulpina_genome_assembly,_chromosome:_2	AUGUSTUS	exon	90565389	90565786	.	-	.	ID=g8890.t1.exon2;Parent=g8890.t1;
OY776277.1_Linnaemya_vulpina_genome_assembly,_chromosome:_2	AUGUSTUS	intron	90565787	90568071	1	-	.	ID=g8890.t1.intron2;Parent=g8890.t1;
OY776277.1_Linnaemya_vulpina_genome_assembly,_chromosome:_2	AUGUSTUS	CDS	90568072	90568204	1	-	1	ID=g8890.t1.CDS3;Parent=g8890.t1;
OY776277.1_Linnaemya_vulpina_genome_assembly,_chromosome:_2	AUGUSTUS	exon	90568072	90568204	.	-	.	ID=g8890.t1.exon3;Parent=g8890.t1;
OY776277.1_Linnaemya_vulpina_genome_assembly,_chromosome:_2	AUGUSTUS	intron	90568205	90568282	1	-	.	ID=g8890.t1.intron3;Parent=g8890.t1;
OY776277.1_Linnaemya_vulpina_genome_assembly,_chromosome:_2	AUGUSTUS	CDS	90568283	90568554	1	-	0	ID=g8890.t1.CDS4;Parent=g8890.t1;
OY776277.1_Linnaemya_vulpina_genome_assembly,_chromosome:_2	AUGUSTUS	exon	90568283	90568554	.	-	.	ID=g8890.t1.exon4;Parent=g8890.t1;
OY776277.1_Linnaemya_vulpina_genome_assembly,_chromosome:_2	AUGUSTUS	start_codon	90568552	90568554	.	-	0	ID=g8890.t1.start1;Parent=g8890.t1;
OY776277.1_Linnaemya_vulpina_genome_assembly,_chromosome:_2	AUGUSTUS	gene	90572311	90576263	.	+	.	ID=g8891;
OY776277.1_Linnaemya_vulpina_genome_assembly,_chromosome:_2	AUGUSTUS	mRNA	90572486	90576263	1	+	.	ID=g8891.t1;Parent=g8891;
OY776277.1_Linnaemya_vulpina_genome_assembly,_chromosome:_2	AUGUSTUS	start_codon	90572486	90572488	.	+	0	ID=g8891.t1.start1;Parent=g8891.t1;
OY776277.1_Linnaemya_vulpina_genome_assembly,_chromosome:_2	AUGUSTUS	CDS	90572486	90572823	1	+	0	ID=g8891.t1.CDS1;Parent=g8891.t1;
OY776277.1_Linnaemya_vulpina_genome_assembly,_chromosome:_2	AUGUSTUS	exon	90572486	90572823	.	+	.	ID=g8891.t1.exon1;Parent=g8891.t1;
OY776277.1_Linnaemya_vulpina_genome_assembly,_chromosome:_2	AUGUSTUS	intron	90572824	90572890	1	+	.	ID=g8891.t1.intron1;Parent=g8891.t1;
OY776277.1_Linnaemya_vulpina_genome_assembly,_chromosome:_2	AUGUSTUS	CDS	90572891	90573072	1	+	1	ID=g8891.t1.CDS2;Parent=g8891.t1;
OY776277.1_Linnaemya_vulpina_genome_assembly,_chromosome:_2	AUGUSTUS	exon	90572891	90573072	.	+	.	ID=g8891.t1.exon2;Parent=g8891.t1;
OY776277.1_Linnaemya_vulpina_genome_assembly,_chromosome:_2	AUGUSTUS	intron	90573073	90573130	1	+	.	ID=g8891.t1.intron2;Parent=g8891.t1;
OY776277.1_Linnaemya_vulpina_genome_assembly,_chromosome:_2	AUGUSTUS	CDS	90573131	90573312	1	+	2	ID=g8891.t1.CDS3;Parent=g8891.t1;
OY776277.1_Linnaemya_vulpina_genome_assembly,_chromosome:_2	AUGUSTUS	exon	90573131	90573312	.	+	.	ID=g8891.t1.exon3;Parent=g8891.t1;
OY776277.1_Linnaemya_vulpina_genome_assembly,_chromosome:_2	AUGUSTUS	intron	90573313	90573923	1	+	.	ID=g8891.t1.intron3;Parent=g8891.t1;
OY776277.1_Linnaemya_vulpina_genome_assembly,_chromosome:_2	AUGUSTUS	CDS	90573924	90574144	1	+	0	ID=g8891.t1.CDS4;Parent=g8891.t1;
OY776277.1_Linnaemya_vulpina_genome_assembly,_chromosome:_2	AUGUSTUS	exon	90573924	90574144	.	+	.	ID=g8891.t1.exon4;Parent=g8891.t1;
OY776277.1_Linnaemya_vulpina_genome_assembly,_chromosome:_2	AUGUSTUS	intron	90574145	90574233	1	+	.	ID=g8891.t1.intron4;Parent=g8891.t1;
OY776277.1_Linnaemya_vulpina_genome_assembly,_chromosome:_2	AUGUSTUS	CDS	90574234	90574399	1	+	1	ID=g8891.t1.CDS5;Parent=g8891.t1;
OY776277.1_Linnaemya_vulpina_genome_assembly,_chromosome:_2	AUGUSTUS	exon	90574234	90574399	.	+	.	ID=g8891.t1.exon5;Parent=g8891.t1;
OY776277.1_Linnaemya_vulpina_genome_assembly,_chromosome:_2	AUGUSTUS	intron	90574400	90575594	1	+	.	ID=g8891.t1.intron5;Parent=g8891.t1;
OY776277.1_Linnaemya_vulpina_genome_assembly,_chromosome:_2	AUGUSTUS	CDS	90575595	90575712	1	+	0	ID=g8891.t1.CDS6;Parent=g8891.t1;
OY776277.1_Linnaemya_vulpina_genome_assembly,_chromosome:_2	AUGUSTUS	exon	90575595	90575712	.	+	.	ID=g8891.t1.exon6;Parent=g8891.t1;
OY776277.1_Linnaemya_vulpina_genome_assembly,_chromosome:_2	AUGUSTUS	intron	90575713	90575776	1	+	.	ID=g8891.t1.intron6;Parent=g8891.t1;
OY776277.1_Linnaemya_vulpina_genome_assembly,_chromosome:_2	AUGUSTUS	CDS	90575777	90575936	1	+	2	ID=g8891.t1.CDS7;Parent=g8891.t1;
OY776277.1_Linnaemya_vulpina_genome_assembly,_chromosome:_2	AUGUSTUS	exon	90575777	90575936	.	+	.	ID=g8891.t1.exon7;Parent=g8891.t1;
OY776277.1_Linnaemya_vulpina_genome_assembly,_chromosome:_2	AUGUSTUS	intron	90575937	90576010	1	+	.	ID=g8891.t1.intron7;Parent=g8891.t1;
OY776277.1_Linnaemya_vulpina_genome_assembly,_chromosome:_2	AUGUSTUS	CDS	90576011	90576138	1	+	1	ID=g8891.t1.CDS8;Parent=g8891.t1;
OY776277.1_Linnaemya_vulpina_genome_assembly,_chromosome:_2	AUGUSTUS	exon	90576011	90576138	.	+	.	ID=g8891.t1.exon8;Parent=g8891.t1;
OY776277.1_Linnaemya_vulpina_genome_assembly,_chromosome:_2	AUGUSTUS	intron	90576139	90576207	1	+	.	ID=g8891.t1.intron8;Parent=g8891.t1;
OY776277.1_Linnaemya_vulpina_genome_assembly,_chromosome:_2	AUGUSTUS	CDS	90576208	90576263	1	+	2	ID=g8891.t1.CDS9;Parent=g8891.t1;
OY776277.1_Linnaemya_vulpina_genome_assembly,_chromosome:_2	AUGUSTUS	exon	90576208	90576263	.	+	.	ID=g8891.t1.exon9;Parent=g8891.t1;
OY776277.1_Linnaemya_vulpina_genome_assembly,_chromosome:_2	AUGUSTUS	stop_codon	90576261	90576263	.	+	0	ID=g8891.t1.stop1;Parent=g8891.t1;
OY776277.1_Linnaemya_vulpina_genome_assembly,_chromosome:_2	AUGUSTUS	mRNA	90572311	90576263	0.5	+	.	ID=g8891.t2;Parent=g8891;
OY776277.1_Linnaemya_vulpina_genome_assembly,_chromosome:_2	AUGUSTUS	start_codon	90572311	90572313	.	+	0	ID=g8891.t2.start1;Parent=g8891.t2;
OY776277.1_Linnaemya_vulpina_genome_assembly,_chromosome:_2	AUGUSTUS	CDS	90572311	90572371	0.5	+	0	ID=g8891.t2.CDS1;Parent=g8891.t2;
OY776277.1_Linnaemya_vulpina_genome_assembly,_chromosome:_2	AUGUSTUS	exon	90572311	90572371	.	+	.	ID=g8891.t2.exon1;Parent=g8891.t2;
OY776277.1_Linnaemya_vulpina_genome_assembly,_chromosome:_2	AUGUSTUS	intron	90572372	90572453	0.61	+	.	ID=g8891.t2.intron1;Parent=g8891.t2;
OY776277.1_Linnaemya_vulpina_genome_assembly,_chromosome:_2	AUGUSTUS	CDS	90572454	90572823	1	+	2	ID=g8891.t2.CDS2;Parent=g8891.t2;
OY776277.1_Linnaemya_vulpina_genome_assembly,_chromosome:_2	AUGUSTUS	exon	90572454	90572823	.	+	.	ID=g8891.t2.exon2;Parent=g8891.t2;
OY776277.1_Linnaemya_vulpina_genome_assembly,_chromosome:_2	AUGUSTUS	intron	90572824	90572890	1	+	.	ID=g8891.t2.intron2;Parent=g8891.t2;
OY776277.1_Linnaemya_vulpina_genome_assembly,_chromosome:_2	AUGUSTUS	CDS	90572891	90573072	1	+	1	ID=g8891.t2.CDS3;Parent=g8891.t2;
OY776277.1_Linnaemya_vulpina_genome_assembly,_chromosome:_2	AUGUSTUS	exon	90572891	90573072	.	+	.	ID=g8891.t2.exon3;Parent=g8891.t2;
OY776277.1_Linnaemya_vulpina_genome_assembly,_chromosome:_2	AUGUSTUS	intron	90573073	90573130	1	+	.	ID=g8891.t2.intron3;Parent=g8891.t2;
OY776277.1_Linnaemya_vulpina_genome_assembly,_chromosome:_2	AUGUSTUS	CDS	90573131	90573312	1	+	2	ID=g8891.t2.CDS4;Parent=g8891.t2;
OY776277.1_Linnaemya_vulpina_genome_assembly,_chromosome:_2	AUGUSTUS	exon	90573131	90573312	.	+	.	ID=g8891.t2.exon4;Parent=g8891.t2;
OY776277.1_Linnaemya_vulpina_genome_assembly,_chromosome:_2	AUGUSTUS	intron	90573313	90573923	1	+	.	ID=g8891.t2.intron4;Parent=g8891.t2;
OY776277.1_Linnaemya_vulpina_genome_assembly,_chromosome:_2	AUGUSTUS	CDS	90573924	90574144	1	+	0	ID=g8891.t2.CDS5;Parent=g8891.t2;
OY776277.1_Linnaemya_vulpina_genome_assembly,_chromosome:_2	AUGUSTUS	exon	90573924	90574144	.	+	.	ID=g8891.t2.exon5;Parent=g8891.t2;
OY776277.1_Linnaemya_vulpina_genome_assembly,_chromosome:_2	AUGUSTUS	intron	90574145	90574233	1	+	.	ID=g8891.t2.intron5;Parent=g8891.t2;
OY776277.1_Linnaemya_vulpina_genome_assembly,_chromosome:_2	AUGUSTUS	CDS	90574234	90574399	1	+	1	ID=g8891.t2.CDS6;Parent=g8891.t2;
OY776277.1_Linnaemya_vulpina_genome_assembly,_chromosome:_2	AUGUSTUS	exon	90574234	90574399	.	+	.	ID=g8891.t2.exon6;Parent=g8891.t2;
OY776277.1_Linnaemya_vulpina_genome_assembly,_chromosome:_2	AUGUSTUS	intron	90574400	90575594	1	+	.	ID=g8891.t2.intron6;Parent=g8891.t2;
OY776277.1_Linnaemya_vulpina_genome_assembly,_chromosome:_2	AUGUSTUS	CDS	90575595	90575712	1	+	0	ID=g8891.t2.CDS7;Parent=g8891.t2;
OY776277.1_Linnaemya_vulpina_genome_assembly,_chromosome:_2	AUGUSTUS	exon	90575595	90575712	.	+	.	ID=g8891.t2.exon7;Parent=g8891.t2;
OY776277.1_Linnaemya_vulpina_genome_assembly,_chromosome:_2	AUGUSTUS	intron	90575713	90575776	1	+	.	ID=g8891.t2.intron7;Parent=g8891.t2;
OY776277.1_Linnaemya_vulpina_genome_assembly,_chromosome:_2	AUGUSTUS	CDS	90575777	90575936	1	+	2	ID=g8891.t2.CDS8;Parent=g8891.t2;
OY776277.1_Linnaemya_vulpina_genome_assembly,_chromosome:_2	AUGUSTUS	exon	90575777	90575936	.	+	.	ID=g8891.t2.exon8;Parent=g8891.t2;
OY776277.1_Linnaemya_vulpina_genome_assembly,_chromosome:_2	AUGUSTUS	intron	90575937	90576010	1	+	.	ID=g8891.t2.intron8;Parent=g8891.t2;
OY776277.1_Linnaemya_vulpina_genome_assembly,_chromosome:_2	AUGUSTUS	CDS	90576011	90576138	1	+	1	ID=g8891.t2.CDS9;Parent=g8891.t2;
OY776277.1_Linnaemya_vulpina_genome_assembly,_chromosome:_2	AUGUSTUS	exon	90576011	90576138	.	+	.	ID=g8891.t2.exon9;Parent=g8891.t2;
OY776277.1_Linnaemya_vulpina_genome_assembly,_chromosome:_2	AUGUSTUS	intron	90576139	90576207	1	+	.	ID=g8891.t2.intron9;Parent=g8891.t2;
OY776277.1_Linnaemya_vulpina_genome_assembly,_chromosome:_2	AUGUSTUS	CDS	90576208	90576263	1	+	2	ID=g8891.t2.CDS10;Parent=g8891.t2;
OY776277.1_Linnaemya_vulpina_genome_assembly,_chromosome:_2	AUGUSTUS	exon	90576208	90576263	.	+	.	ID=g8891.t2.exon10;Parent=g8891.t2;
OY776277.1_Linnaemya_vulpina_genome_assembly,_chromosome:_2	AUGUSTUS	stop_codon	90576261	90576263	.	+	0	ID=g8891.t2.stop1;Parent=g8891.t2;
OY776277.1_Linnaemya_vulpina_genome_assembly,_chromosome:_2	AUGUSTUS	gene	90577066	90577775	.	-	.	ID=g8892;
OY776277.1_Linnaemya_vulpina_genome_assembly,_chromosome:_2	AUGUSTUS	mRNA	90577066	90577775	1	-	.	ID=g8892.t1;Parent=g8892;
OY776277.1_Linnaemya_vulpina_genome_assembly,_chromosome:_2	AUGUSTUS	stop_codon	90577066	90577068	.	-	0	ID=g8892.t1.stop1;Parent=g8892.t1;
OY776277.1_Linnaemya_vulpina_genome_assembly,_chromosome:_2	AUGUSTUS	CDS	90577066	90577395	1	-	0	ID=g8892.t1.CDS1;Parent=g8892.t1;
OY776277.1_Linnaemya_vulpina_genome_assembly,_chromosome:_2	AUGUSTUS	exon	90577066	90577395	.	-	.	ID=g8892.t1.exon1;Parent=g8892.t1;
OY776277.1_Linnaemya_vulpina_genome_assembly,_chromosome:_2	AUGUSTUS	intron	90577396	90577451	1	-	.	ID=g8892.t1.intron1;Parent=g8892.t1;
OY776277.1_Linnaemya_vulpina_genome_assembly,_chromosome:_2	AUGUSTUS	CDS	90577452	90577775	1	-	0	ID=g8892.t1.CDS2;Parent=g8892.t1;
OY776277.1_Linnaemya_vulpina_genome_assembly,_chromosome:_2	AUGUSTUS	exon	90577452	90577775	.	-	.	ID=g8892.t1.exon2;Parent=g8892.t1;
OY776277.1_Linnaemya_vulpina_genome_assembly,_chromosome:_2	AUGUSTUS	start_codon	90577773	90577775	.	-	0	ID=g8892.t1.start1;Parent=g8892.t1;
OY776277.1_Linnaemya_vulpina_genome_assembly,_chromosome:_2	AUGUSTUS	gene	90577945	90589459	.	+	.	ID=g8893;
OY776277.1_Linnaemya_vulpina_genome_assembly,_chromosome:_2	AUGUSTUS	mRNA	90577945	90589459	0.88	+	.	ID=g8893.t1;Parent=g8893;
OY776277.1_Linnaemya_vulpina_genome_assembly,_chromosome:_2	AUGUSTUS	start_codon	90577945	90577947	.	+	0	ID=g8893.t1.start1;Parent=g8893.t1;
OY776277.1_Linnaemya_vulpina_genome_assembly,_chromosome:_2	AUGUSTUS	CDS	90577945	90577963	0.88	+	0	ID=g8893.t1.CDS1;Parent=g8893.t1;
OY776277.1_Linnaemya_vulpina_genome_assembly,_chromosome:_2	AUGUSTUS	exon	90577945	90577963	.	+	.	ID=g8893.t1.exon1;Parent=g8893.t1;
OY776277.1_Linnaemya_vulpina_genome_assembly,_chromosome:_2	AUGUSTUS	intron	90577964	90580105	0.88	+	.	ID=g8893.t1.intron1;Parent=g8893.t1;
OY776277.1_Linnaemya_vulpina_genome_assembly,_chromosome:_2	AUGUSTUS	CDS	90580106	90580278	1	+	2	ID=g8893.t1.CDS2;Parent=g8893.t1;
OY776277.1_Linnaemya_vulpina_genome_assembly,_chromosome:_2	AUGUSTUS	exon	90580106	90580278	.	+	.	ID=g8893.t1.exon2;Parent=g8893.t1;
OY776277.1_Linnaemya_vulpina_genome_assembly,_chromosome:_2	AUGUSTUS	intron	90580279	90580366	1	+	.	ID=g8893.t1.intron2;Parent=g8893.t1;
OY776277.1_Linnaemya_vulpina_genome_assembly,_chromosome:_2	AUGUSTUS	CDS	90580367	90580545	1	+	0	ID=g8893.t1.CDS3;Parent=g8893.t1;
OY776277.1_Linnaemya_vulpina_genome_assembly,_chromosome:_2	AUGUSTUS	exon	90580367	90580545	.	+	.	ID=g8893.t1.exon3;Parent=g8893.t1;
OY776277.1_Linnaemya_vulpina_genome_assembly,_chromosome:_2	AUGUSTUS	intron	90580546	90583169	1	+	.	ID=g8893.t1.intron3;Parent=g8893.t1;
OY776277.1_Linnaemya_vulpina_genome_assembly,_chromosome:_2	AUGUSTUS	CDS	90583170	90584524	1	+	1	ID=g8893.t1.CDS4;Parent=g8893.t1;
OY776277.1_Linnaemya_vulpina_genome_assembly,_chromosome:_2	AUGUSTUS	exon	90583170	90584524	.	+	.	ID=g8893.t1.exon4;Parent=g8893.t1;
OY776277.1_Linnaemya_vulpina_genome_assembly,_chromosome:_2	AUGUSTUS	intron	90584525	90584602	1	+	.	ID=g8893.t1.intron4;Parent=g8893.t1;
OY776277.1_Linnaemya_vulpina_genome_assembly,_chromosome:_2	AUGUSTUS	CDS	90584603	90584958	1	+	2	ID=g8893.t1.CDS5;Parent=g8893.t1;
OY776277.1_Linnaemya_vulpina_genome_assembly,_chromosome:_2	AUGUSTUS	exon	90584603	90584958	.	+	.	ID=g8893.t1.exon5;Parent=g8893.t1;
OY776277.1_Linnaemya_vulpina_genome_assembly,_chromosome:_2	AUGUSTUS	intron	90584959	90585163	1	+	.	ID=g8893.t1.intron5;Parent=g8893.t1;
OY776277.1_Linnaemya_vulpina_genome_assembly,_chromosome:_2	AUGUSTUS	CDS	90585164	90585967	1	+	0	ID=g8893.t1.CDS6;Parent=g8893.t1;
OY776277.1_Linnaemya_vulpina_genome_assembly,_chromosome:_2	AUGUSTUS	exon	90585164	90585967	.	+	.	ID=g8893.t1.exon6;Parent=g8893.t1;
OY776277.1_Linnaemya_vulpina_genome_assembly,_chromosome:_2	AUGUSTUS	intron	90585968	90588598	1	+	.	ID=g8893.t1.intron6;Parent=g8893.t1;
OY776277.1_Linnaemya_vulpina_genome_assembly,_chromosome:_2	AUGUSTUS	CDS	90588599	90589459	1	+	0	ID=g8893.t1.CDS7;Parent=g8893.t1;
OY776277.1_Linnaemya_vulpina_genome_assembly,_chromosome:_2	AUGUSTUS	exon	90588599	90589459	.	+	.	ID=g8893.t1.exon7;Parent=g8893.t1;
OY776277.1_Linnaemya_vulpina_genome_assembly,_chromosome:_2	AUGUSTUS	stop_codon	90589457	90589459	.	+	0	ID=g8893.t1.stop1;Parent=g8893.t1;
OY776277.1_Linnaemya_vulpina_genome_assembly,_chromosome:_2	AUGUSTUS	gene	90596494	90597409	.	-	.	ID=g8894;
OY776277.1_Linnaemya_vulpina_genome_assembly,_chromosome:_2	AUGUSTUS	mRNA	90596494	90597409	1	-	.	ID=g8894.t1;Parent=g8894;
OY776277.1_Linnaemya_vulpina_genome_assembly,_chromosome:_2	AUGUSTUS	stop_codon	90596494	90596496	.	-	0	ID=g8894.t1.stop1;Parent=g8894.t1;
OY776277.1_Linnaemya_vulpina_genome_assembly,_chromosome:_2	AUGUSTUS	CDS	90596494	90596790	1	-	0	ID=g8894.t1.CDS1;Parent=g8894.t1;
OY776277.1_Linnaemya_vulpina_genome_assembly,_chromosome:_2	AUGUSTUS	exon	90596494	90596790	.	-	.	ID=g8894.t1.exon1;Parent=g8894.t1;
OY776277.1_Linnaemya_vulpina_genome_assembly,_chromosome:_2	AUGUSTUS	intron	90596791	90596851	1	-	.	ID=g8894.t1.intron1;Parent=g8894.t1;
OY776277.1_Linnaemya_vulpina_genome_assembly,_chromosome:_2	AUGUSTUS	CDS	90596852	90597409	1	-	0	ID=g8894.t1.CDS2;Parent=g8894.t1;
OY776277.1_Linnaemya_vulpina_genome_assembly,_chromosome:_2	AUGUSTUS	exon	90596852	90597409	.	-	.	ID=g8894.t1.exon2;Parent=g8894.t1;
OY776277.1_Linnaemya_vulpina_genome_assembly,_chromosome:_2	AUGUSTUS	start_codon	90597407	90597409	.	-	0	ID=g8894.t1.start1;Parent=g8894.t1;
OY776277.1_Linnaemya_vulpina_genome_assembly,_chromosome:_2	AUGUSTUS	gene	90599034	90605965	.	-	.	ID=g8895;
OY776277.1_Linnaemya_vulpina_genome_assembly,_chromosome:_2	AUGUSTUS	mRNA	90599034	90605965	0.58	-	.	ID=g8895.t1;Parent=g8895;
OY776277.1_Linnaemya_vulpina_genome_assembly,_chromosome:_2	AUGUSTUS	stop_codon	90599034	90599036	.	-	0	ID=g8895.t1.stop1;Parent=g8895.t1;
OY776277.1_Linnaemya_vulpina_genome_assembly,_chromosome:_2	AUGUSTUS	CDS	90599034	90599308	1	-	2	ID=g8895.t1.CDS1;Parent=g8895.t1;
OY776277.1_Linnaemya_vulpina_genome_assembly,_chromosome:_2	AUGUSTUS	exon	90599034	90599308	.	-	.	ID=g8895.t1.exon1;Parent=g8895.t1;
OY776277.1_Linnaemya_vulpina_genome_assembly,_chromosome:_2	AUGUSTUS	intron	90599309	90599373	1	-	.	ID=g8895.t1.intron1;Parent=g8895.t1;
OY776277.1_Linnaemya_vulpina_genome_assembly,_chromosome:_2	AUGUSTUS	CDS	90599374	90600076	1	-	0	ID=g8895.t1.CDS2;Parent=g8895.t1;
OY776277.1_Linnaemya_vulpina_genome_assembly,_chromosome:_2	AUGUSTUS	exon	90599374	90600076	.	-	.	ID=g8895.t1.exon2;Parent=g8895.t1;
OY776277.1_Linnaemya_vulpina_genome_assembly,_chromosome:_2	AUGUSTUS	intron	90600077	90600136	1	-	.	ID=g8895.t1.intron2;Parent=g8895.t1;
OY776277.1_Linnaemya_vulpina_genome_assembly,_chromosome:_2	AUGUSTUS	CDS	90600137	90601183	1	-	0	ID=g8895.t1.CDS3;Parent=g8895.t1;
OY776277.1_Linnaemya_vulpina_genome_assembly,_chromosome:_2	AUGUSTUS	exon	90600137	90601183	.	-	.	ID=g8895.t1.exon3;Parent=g8895.t1;
OY776277.1_Linnaemya_vulpina_genome_assembly,_chromosome:_2	AUGUSTUS	intron	90601184	90605041	1	-	.	ID=g8895.t1.intron3;Parent=g8895.t1;
OY776277.1_Linnaemya_vulpina_genome_assembly,_chromosome:_2	AUGUSTUS	CDS	90605042	90605343	1	-	2	ID=g8895.t1.CDS4;Parent=g8895.t1;
OY776277.1_Linnaemya_vulpina_genome_assembly,_chromosome:_2	AUGUSTUS	exon	90605042	90605343	.	-	.	ID=g8895.t1.exon4;Parent=g8895.t1;
OY776277.1_Linnaemya_vulpina_genome_assembly,_chromosome:_2	AUGUSTUS	intron	90605344	90605940	0.58	-	.	ID=g8895.t1.intron4;Parent=g8895.t1;
OY776277.1_Linnaemya_vulpina_genome_assembly,_chromosome:_2	AUGUSTUS	CDS	90605941	90605965	0.58	-	0	ID=g8895.t1.CDS5;Parent=g8895.t1;
OY776277.1_Linnaemya_vulpina_genome_assembly,_chromosome:_2	AUGUSTUS	exon	90605941	90605965	.	-	.	ID=g8895.t1.exon5;Parent=g8895.t1;
OY776277.1_Linnaemya_vulpina_genome_assembly,_chromosome:_2	AUGUSTUS	start_codon	90605963	90605965	.	-	0	ID=g8895.t1.start1;Parent=g8895.t1;
OY776277.1_Linnaemya_vulpina_genome_assembly,_chromosome:_2	AUGUSTUS	gene	90606027	90606311	.	+	.	ID=g8896;
OY776277.1_Linnaemya_vulpina_genome_assembly,_chromosome:_2	AUGUSTUS	mRNA	90606027	90606311	1	+	.	ID=g8896.t1;Parent=g8896;
OY776277.1_Linnaemya_vulpina_genome_assembly,_chromosome:_2	AUGUSTUS	start_codon	90606027	90606029	.	+	0	ID=g8896.t1.start1;Parent=g8896.t1;
OY776277.1_Linnaemya_vulpina_genome_assembly,_chromosome:_2	AUGUSTUS	CDS	90606027	90606311	1	+	0	ID=g8896.t1.CDS1;Parent=g8896.t1;
OY776277.1_Linnaemya_vulpina_genome_assembly,_chromosome:_2	AUGUSTUS	exon	90606027	90606311	.	+	.	ID=g8896.t1.exon1;Parent=g8896.t1;
OY776277.1_Linnaemya_vulpina_genome_assembly,_chromosome:_2	AUGUSTUS	stop_codon	90606309	90606311	.	+	0	ID=g8896.t1.stop1;Parent=g8896.t1;
OY776277.1_Linnaemya_vulpina_genome_assembly,_chromosome:_2	AUGUSTUS	gene	90632985	90638901	.	+	.	ID=g8897;
OY776277.1_Linnaemya_vulpina_genome_assembly,_chromosome:_2	AUGUSTUS	mRNA	90632985	90638901	1	+	.	ID=g8897.t1;Parent=g8897;
OY776277.1_Linnaemya_vulpina_genome_assembly,_chromosome:_2	AUGUSTUS	start_codon	90632985	90632987	.	+	0	ID=g8897.t1.start1;Parent=g8897.t1;
OY776277.1_Linnaemya_vulpina_genome_assembly,_chromosome:_2	AUGUSTUS	CDS	90632985	90633256	1	+	0	ID=g8897.t1.CDS1;Parent=g8897.t1;
OY776277.1_Linnaemya_vulpina_genome_assembly,_chromosome:_2	AUGUSTUS	exon	90632985	90633256	.	+	.	ID=g8897.t1.exon1;Parent=g8897.t1;
OY776277.1_Linnaemya_vulpina_genome_assembly,_chromosome:_2	AUGUSTUS	intron	90633257	90636231	1	+	.	ID=g8897.t1.intron1;Parent=g8897.t1;
OY776277.1_Linnaemya_vulpina_genome_assembly,_chromosome:_2	AUGUSTUS	CDS	90636232	90636364	1	+	1	ID=g8897.t1.CDS2;Parent=g8897.t1;
OY776277.1_Linnaemya_vulpina_genome_assembly,_chromosome:_2	AUGUSTUS	exon	90636232	90636364	.	+	.	ID=g8897.t1.exon2;Parent=g8897.t1;
OY776277.1_Linnaemya_vulpina_genome_assembly,_chromosome:_2	AUGUSTUS	intron	90636365	90638304	1	+	.	ID=g8897.t1.intron2;Parent=g8897.t1;
OY776277.1_Linnaemya_vulpina_genome_assembly,_chromosome:_2	AUGUSTUS	CDS	90638305	90638702	1	+	0	ID=g8897.t1.CDS3;Parent=g8897.t1;
OY776277.1_Linnaemya_vulpina_genome_assembly,_chromosome:_2	AUGUSTUS	exon	90638305	90638702	.	+	.	ID=g8897.t1.exon3;Parent=g8897.t1;
OY776277.1_Linnaemya_vulpina_genome_assembly,_chromosome:_2	AUGUSTUS	intron	90638703	90638765	1	+	.	ID=g8897.t1.intron3;Parent=g8897.t1;
OY776277.1_Linnaemya_vulpina_genome_assembly,_chromosome:_2	AUGUSTUS	CDS	90638766	90638901	1	+	1	ID=g8897.t1.CDS4;Parent=g8897.t1;
OY776277.1_Linnaemya_vulpina_genome_assembly,_chromosome:_2	AUGUSTUS	exon	90638766	90638901	.	+	.	ID=g8897.t1.exon4;Parent=g8897.t1;
OY776277.1_Linnaemya_vulpina_genome_assembly,_chromosome:_2	AUGUSTUS	stop_codon	90638899	90638901	.	+	0	ID=g8897.t1.stop1;Parent=g8897.t1;
OY776277.1_Linnaemya_vulpina_genome_assembly,_chromosome:_2	AUGUSTUS	gene	90659080	90663959	.	-	.	ID=g8898;
OY776277.1_Linnaemya_vulpina_genome_assembly,_chromosome:_2	AUGUSTUS	mRNA	90659080	90663959	0.33	-	.	ID=g8898.t1;Parent=g8898;
OY776277.1_Linnaemya_vulpina_genome_assembly,_chromosome:_2	AUGUSTUS	stop_codon	90659080	90659082	.	-	0	ID=g8898.t1.stop1;Parent=g8898.t1;
OY776277.1_Linnaemya_vulpina_genome_assembly,_chromosome:_2	AUGUSTUS	CDS	90659080	90659140	0.33	-	1	ID=g8898.t1.CDS1;Parent=g8898.t1;
OY776277.1_Linnaemya_vulpina_genome_assembly,_chromosome:_2	AUGUSTUS	exon	90659080	90659140	.	-	.	ID=g8898.t1.exon1;Parent=g8898.t1;
OY776277.1_Linnaemya_vulpina_genome_assembly,_chromosome:_2	AUGUSTUS	intron	90659141	90663795	0.33	-	.	ID=g8898.t1.intron1;Parent=g8898.t1;
OY776277.1_Linnaemya_vulpina_genome_assembly,_chromosome:_2	AUGUSTUS	CDS	90663796	90663959	1	-	0	ID=g8898.t1.CDS2;Parent=g8898.t1;
OY776277.1_Linnaemya_vulpina_genome_assembly,_chromosome:_2	AUGUSTUS	exon	90663796	90663959	.	-	.	ID=g8898.t1.exon2;Parent=g8898.t1;
OY776277.1_Linnaemya_vulpina_genome_assembly,_chromosome:_2	AUGUSTUS	start_codon	90663957	90663959	.	-	0	ID=g8898.t1.start1;Parent=g8898.t1;
OY776277.1_Linnaemya_vulpina_genome_assembly,_chromosome:_2	AUGUSTUS	gene	90663983	90664258	.	-	.	ID=g8899;
OY776277.1_Linnaemya_vulpina_genome_assembly,_chromosome:_2	AUGUSTUS	mRNA	90663983	90664258	0.89	-	.	ID=g8899.t1;Parent=g8899;
OY776277.1_Linnaemya_vulpina_genome_assembly,_chromosome:_2	AUGUSTUS	stop_codon	90663983	90663985	.	-	0	ID=g8899.t1.stop1;Parent=g8899.t1;
OY776277.1_Linnaemya_vulpina_genome_assembly,_chromosome:_2	AUGUSTUS	CDS	90663983	90664258	0.89	-	0	ID=g8899.t1.CDS1;Parent=g8899.t1;
OY776277.1_Linnaemya_vulpina_genome_assembly,_chromosome:_2	AUGUSTUS	exon	90663983	90664258	.	-	.	ID=g8899.t1.exon1;Parent=g8899.t1;
OY776277.1_Linnaemya_vulpina_genome_assembly,_chromosome:_2	AUGUSTUS	start_codon	90664256	90664258	.	-	0	ID=g8899.t1.start1;Parent=g8899.t1;
OY776277.1_Linnaemya_vulpina_genome_assembly,_chromosome:_2	AUGUSTUS	gene	90664544	90665507	.	-	.	ID=g8900;
OY776277.1_Linnaemya_vulpina_genome_assembly,_chromosome:_2	AUGUSTUS	mRNA	90664544	90665507	0.47	-	.	ID=g8900.t1;Parent=g8900;
OY776277.1_Linnaemya_vulpina_genome_assembly,_chromosome:_2	AUGUSTUS	stop_codon	90664544	90664546	.	-	0	ID=g8900.t1.stop1;Parent=g8900.t1;
OY776277.1_Linnaemya_vulpina_genome_assembly,_chromosome:_2	AUGUSTUS	CDS	90664544	90664701	0.94	-	2	ID=g8900.t1.CDS1;Parent=g8900.t1;
OY776277.1_Linnaemya_vulpina_genome_assembly,_chromosome:_2	AUGUSTUS	exon	90664544	90664701	.	-	.	ID=g8900.t1.exon1;Parent=g8900.t1;
OY776277.1_Linnaemya_vulpina_genome_assembly,_chromosome:_2	AUGUSTUS	intron	90664702	90664772	0.72	-	.	ID=g8900.t1.intron1;Parent=g8900.t1;
OY776277.1_Linnaemya_vulpina_genome_assembly,_chromosome:_2	AUGUSTUS	CDS	90664773	90664798	0.72	-	1	ID=g8900.t1.CDS2;Parent=g8900.t1;
OY776277.1_Linnaemya_vulpina_genome_assembly,_chromosome:_2	AUGUSTUS	exon	90664773	90664798	.	-	.	ID=g8900.t1.exon2;Parent=g8900.t1;
OY776277.1_Linnaemya_vulpina_genome_assembly,_chromosome:_2	AUGUSTUS	intron	90664799	90665478	0.47	-	.	ID=g8900.t1.intron2;Parent=g8900.t1;
OY776277.1_Linnaemya_vulpina_genome_assembly,_chromosome:_2	AUGUSTUS	CDS	90665479	90665507	0.47	-	0	ID=g8900.t1.CDS3;Parent=g8900.t1;
OY776277.1_Linnaemya_vulpina_genome_assembly,_chromosome:_2	AUGUSTUS	exon	90665479	90665507	.	-	.	ID=g8900.t1.exon3;Parent=g8900.t1;
OY776277.1_Linnaemya_vulpina_genome_assembly,_chromosome:_2	AUGUSTUS	start_codon	90665505	90665507	.	-	0	ID=g8900.t1.start1;Parent=g8900.t1;
OY776277.1_Linnaemya_vulpina_genome_assembly,_chromosome:_2	AUGUSTUS	gene	90719916	90722264	.	+	.	ID=g8901;
OY776277.1_Linnaemya_vulpina_genome_assembly,_chromosome:_2	AUGUSTUS	mRNA	90719916	90722264	1	+	.	ID=g8901.t1;Parent=g8901;
OY776277.1_Linnaemya_vulpina_genome_assembly,_chromosome:_2	AUGUSTUS	start_codon	90719916	90719918	.	+	0	ID=g8901.t1.start1;Parent=g8901.t1;
OY776277.1_Linnaemya_vulpina_genome_assembly,_chromosome:_2	AUGUSTUS	CDS	90719916	90722264	1	+	0	ID=g8901.t1.CDS1;Parent=g8901.t1;
OY776277.1_Linnaemya_vulpina_genome_assembly,_chromosome:_2	AUGUSTUS	exon	90719916	90722264	.	+	.	ID=g8901.t1.exon1;Parent=g8901.t1;
OY776277.1_Linnaemya_vulpina_genome_assembly,_chromosome:_2	AUGUSTUS	stop_codon	90722262	90722264	.	+	0	ID=g8901.t1.stop1;Parent=g8901.t1;
OY776277.1_Linnaemya_vulpina_genome_assembly,_chromosome:_2	AUGUSTUS	gene	90779038	90780449	.	-	.	ID=g8902;
OY776277.1_Linnaemya_vulpina_genome_assembly,_chromosome:_2	AUGUSTUS	mRNA	90779038	90780449	1	-	.	ID=g8902.t1;Parent=g8902;
OY776277.1_Linnaemya_vulpina_genome_assembly,_chromosome:_2	AUGUSTUS	stop_codon	90779038	90779040	.	-	0	ID=g8902.t1.stop1;Parent=g8902.t1;
OY776277.1_Linnaemya_vulpina_genome_assembly,_chromosome:_2	AUGUSTUS	CDS	90779038	90780263	1	-	2	ID=g8902.t1.CDS1;Parent=g8902.t1;
OY776277.1_Linnaemya_vulpina_genome_assembly,_chromosome:_2	AUGUSTUS	exon	90779038	90780263	.	-	.	ID=g8902.t1.exon1;Parent=g8902.t1;
OY776277.1_Linnaemya_vulpina_genome_assembly,_chromosome:_2	AUGUSTUS	intron	90780264	90780334	1	-	.	ID=g8902.t1.intron1;Parent=g8902.t1;
OY776277.1_Linnaemya_vulpina_genome_assembly,_chromosome:_2	AUGUSTUS	CDS	90780335	90780449	1	-	0	ID=g8902.t1.CDS2;Parent=g8902.t1;
OY776277.1_Linnaemya_vulpina_genome_assembly,_chromosome:_2	AUGUSTUS	exon	90780335	90780449	.	-	.	ID=g8902.t1.exon2;Parent=g8902.t1;
OY776277.1_Linnaemya_vulpina_genome_assembly,_chromosome:_2	AUGUSTUS	start_codon	90780447	90780449	.	-	0	ID=g8902.t1.start1;Parent=g8902.t1;
OY776277.1_Linnaemya_vulpina_genome_assembly,_chromosome:_2	AUGUSTUS	gene	90781714	90783823	.	+	.	ID=g8903;
OY776277.1_Linnaemya_vulpina_genome_assembly,_chromosome:_2	AUGUSTUS	mRNA	90781714	90783823	1	+	.	ID=g8903.t1;Parent=g8903;
OY776277.1_Linnaemya_vulpina_genome_assembly,_chromosome:_2	AUGUSTUS	start_codon	90781714	90781716	.	+	0	ID=g8903.t1.start1;Parent=g8903.t1;
OY776277.1_Linnaemya_vulpina_genome_assembly,_chromosome:_2	AUGUSTUS	CDS	90781714	90781836	1	+	0	ID=g8903.t1.CDS1;Parent=g8903.t1;
OY776277.1_Linnaemya_vulpina_genome_assembly,_chromosome:_2	AUGUSTUS	exon	90781714	90781836	.	+	.	ID=g8903.t1.exon1;Parent=g8903.t1;
OY776277.1_Linnaemya_vulpina_genome_assembly,_chromosome:_2	AUGUSTUS	intron	90781837	90781902	1	+	.	ID=g8903.t1.intron1;Parent=g8903.t1;
OY776277.1_Linnaemya_vulpina_genome_assembly,_chromosome:_2	AUGUSTUS	CDS	90781903	90782028	1	+	0	ID=g8903.t1.CDS2;Parent=g8903.t1;
OY776277.1_Linnaemya_vulpina_genome_assembly,_chromosome:_2	AUGUSTUS	exon	90781903	90782028	.	+	.	ID=g8903.t1.exon2;Parent=g8903.t1;
OY776277.1_Linnaemya_vulpina_genome_assembly,_chromosome:_2	AUGUSTUS	intron	90782029	90782355	1	+	.	ID=g8903.t1.intron2;Parent=g8903.t1;
OY776277.1_Linnaemya_vulpina_genome_assembly,_chromosome:_2	AUGUSTUS	CDS	90782356	90782590	1	+	0	ID=g8903.t1.CDS3;Parent=g8903.t1;
OY776277.1_Linnaemya_vulpina_genome_assembly,_chromosome:_2	AUGUSTUS	exon	90782356	90782590	.	+	.	ID=g8903.t1.exon3;Parent=g8903.t1;
OY776277.1_Linnaemya_vulpina_genome_assembly,_chromosome:_2	AUGUSTUS	intron	90782591	90782641	1	+	.	ID=g8903.t1.intron3;Parent=g8903.t1;
OY776277.1_Linnaemya_vulpina_genome_assembly,_chromosome:_2	AUGUSTUS	CDS	90782642	90782837	1	+	2	ID=g8903.t1.CDS4;Parent=g8903.t1;
OY776277.1_Linnaemya_vulpina_genome_assembly,_chromosome:_2	AUGUSTUS	exon	90782642	90782837	.	+	.	ID=g8903.t1.exon4;Parent=g8903.t1;
OY776277.1_Linnaemya_vulpina_genome_assembly,_chromosome:_2	AUGUSTUS	intron	90782838	90782908	1	+	.	ID=g8903.t1.intron4;Parent=g8903.t1;
OY776277.1_Linnaemya_vulpina_genome_assembly,_chromosome:_2	AUGUSTUS	CDS	90782909	90783058	1	+	1	ID=g8903.t1.CDS5;Parent=g8903.t1;
OY776277.1_Linnaemya_vulpina_genome_assembly,_chromosome:_2	AUGUSTUS	exon	90782909	90783058	.	+	.	ID=g8903.t1.exon5;Parent=g8903.t1;
OY776277.1_Linnaemya_vulpina_genome_assembly,_chromosome:_2	AUGUSTUS	intron	90783059	90783159	1	+	.	ID=g8903.t1.intron5;Parent=g8903.t1;
OY776277.1_Linnaemya_vulpina_genome_assembly,_chromosome:_2	AUGUSTUS	CDS	90783160	90783516	1	+	1	ID=g8903.t1.CDS6;Parent=g8903.t1;
OY776277.1_Linnaemya_vulpina_genome_assembly,_chromosome:_2	AUGUSTUS	exon	90783160	90783516	.	+	.	ID=g8903.t1.exon6;Parent=g8903.t1;
OY776277.1_Linnaemya_vulpina_genome_assembly,_chromosome:_2	AUGUSTUS	intron	90783517	90783726	1	+	.	ID=g8903.t1.intron6;Parent=g8903.t1;
OY776277.1_Linnaemya_vulpina_genome_assembly,_chromosome:_2	AUGUSTUS	CDS	90783727	90783823	1	+	1	ID=g8903.t1.CDS7;Parent=g8903.t1;
OY776277.1_Linnaemya_vulpina_genome_assembly,_chromosome:_2	AUGUSTUS	exon	90783727	90783823	.	+	.	ID=g8903.t1.exon7;Parent=g8903.t1;
OY776277.1_Linnaemya_vulpina_genome_assembly,_chromosome:_2	AUGUSTUS	stop_codon	90783821	90783823	.	+	0	ID=g8903.t1.stop1;Parent=g8903.t1;
OY776277.1_Linnaemya_vulpina_genome_assembly,_chromosome:_2	AUGUSTUS	gene	90784633	90788201	.	+	.	ID=g8904;
OY776277.1_Linnaemya_vulpina_genome_assembly,_chromosome:_2	AUGUSTUS	mRNA	90784633	90788201	1	+	.	ID=g8904.t1;Parent=g8904;
OY776277.1_Linnaemya_vulpina_genome_assembly,_chromosome:_2	AUGUSTUS	start_codon	90784633	90784635	.	+	0	ID=g8904.t1.start1;Parent=g8904.t1;
OY776277.1_Linnaemya_vulpina_genome_assembly,_chromosome:_2	AUGUSTUS	CDS	90784633	90784719	1	+	0	ID=g8904.t1.CDS1;Parent=g8904.t1;
OY776277.1_Linnaemya_vulpina_genome_assembly,_chromosome:_2	AUGUSTUS	exon	90784633	90784719	.	+	.	ID=g8904.t1.exon1;Parent=g8904.t1;
OY776277.1_Linnaemya_vulpina_genome_assembly,_chromosome:_2	AUGUSTUS	intron	90784720	90787826	1	+	.	ID=g8904.t1.intron1;Parent=g8904.t1;
OY776277.1_Linnaemya_vulpina_genome_assembly,_chromosome:_2	AUGUSTUS	CDS	90787827	90788201	1	+	0	ID=g8904.t1.CDS2;Parent=g8904.t1;
OY776277.1_Linnaemya_vulpina_genome_assembly,_chromosome:_2	AUGUSTUS	exon	90787827	90788201	.	+	.	ID=g8904.t1.exon2;Parent=g8904.t1;
OY776277.1_Linnaemya_vulpina_genome_assembly,_chromosome:_2	AUGUSTUS	stop_codon	90788199	90788201	.	+	0	ID=g8904.t1.stop1;Parent=g8904.t1;
OY776277.1_Linnaemya_vulpina_genome_assembly,_chromosome:_2	AUGUSTUS	gene	90788601	90790023	.	-	.	ID=g8905;
OY776277.1_Linnaemya_vulpina_genome_assembly,_chromosome:_2	AUGUSTUS	mRNA	90788601	90790023	1	-	.	ID=g8905.t1;Parent=g8905;
OY776277.1_Linnaemya_vulpina_genome_assembly,_chromosome:_2	AUGUSTUS	stop_codon	90788601	90788603	.	-	0	ID=g8905.t1.stop1;Parent=g8905.t1;
OY776277.1_Linnaemya_vulpina_genome_assembly,_chromosome:_2	AUGUSTUS	CDS	90788601	90788659	1	-	2	ID=g8905.t1.CDS1;Parent=g8905.t1;
OY776277.1_Linnaemya_vulpina_genome_assembly,_chromosome:_2	AUGUSTUS	exon	90788601	90788659	.	-	.	ID=g8905.t1.exon1;Parent=g8905.t1;
OY776277.1_Linnaemya_vulpina_genome_assembly,_chromosome:_2	AUGUSTUS	intron	90788660	90788722	1	-	.	ID=g8905.t1.intron1;Parent=g8905.t1;
OY776277.1_Linnaemya_vulpina_genome_assembly,_chromosome:_2	AUGUSTUS	CDS	90788723	90788911	1	-	2	ID=g8905.t1.CDS2;Parent=g8905.t1;
OY776277.1_Linnaemya_vulpina_genome_assembly,_chromosome:_2	AUGUSTUS	exon	90788723	90788911	.	-	.	ID=g8905.t1.exon2;Parent=g8905.t1;
OY776277.1_Linnaemya_vulpina_genome_assembly,_chromosome:_2	AUGUSTUS	intron	90788912	90789995	1	-	.	ID=g8905.t1.intron2;Parent=g8905.t1;
OY776277.1_Linnaemya_vulpina_genome_assembly,_chromosome:_2	AUGUSTUS	CDS	90789996	90790023	1	-	0	ID=g8905.t1.CDS3;Parent=g8905.t1;
OY776277.1_Linnaemya_vulpina_genome_assembly,_chromosome:_2	AUGUSTUS	exon	90789996	90790023	.	-	.	ID=g8905.t1.exon3;Parent=g8905.t1;
OY776277.1_Linnaemya_vulpina_genome_assembly,_chromosome:_2	AUGUSTUS	start_codon	90790021	90790023	.	-	0	ID=g8905.t1.start1;Parent=g8905.t1;
OY776277.1_Linnaemya_vulpina_genome_assembly,_chromosome:_2	AUGUSTUS	gene	90795266	90797911	.	+	.	ID=g8906;
OY776277.1_Linnaemya_vulpina_genome_assembly,_chromosome:_2	AUGUSTUS	mRNA	90795266	90797911	1	+	.	ID=g8906.t1;Parent=g8906;
OY776277.1_Linnaemya_vulpina_genome_assembly,_chromosome:_2	AUGUSTUS	start_codon	90795266	90795268	.	+	0	ID=g8906.t1.start1;Parent=g8906.t1;
OY776277.1_Linnaemya_vulpina_genome_assembly,_chromosome:_2	AUGUSTUS	CDS	90795266	90795960	1	+	0	ID=g8906.t1.CDS1;Parent=g8906.t1;
OY776277.1_Linnaemya_vulpina_genome_assembly,_chromosome:_2	AUGUSTUS	exon	90795266	90795960	.	+	.	ID=g8906.t1.exon1;Parent=g8906.t1;
OY776277.1_Linnaemya_vulpina_genome_assembly,_chromosome:_2	AUGUSTUS	intron	90795961	90797583	1	+	.	ID=g8906.t1.intron1;Parent=g8906.t1;
OY776277.1_Linnaemya_vulpina_genome_assembly,_chromosome:_2	AUGUSTUS	CDS	90797584	90797911	1	+	1	ID=g8906.t1.CDS2;Parent=g8906.t1;
OY776277.1_Linnaemya_vulpina_genome_assembly,_chromosome:_2	AUGUSTUS	exon	90797584	90797911	.	+	.	ID=g8906.t1.exon2;Parent=g8906.t1;
OY776277.1_Linnaemya_vulpina_genome_assembly,_chromosome:_2	AUGUSTUS	stop_codon	90797909	90797911	.	+	0	ID=g8906.t1.stop1;Parent=g8906.t1;
OY776277.1_Linnaemya_vulpina_genome_assembly,_chromosome:_2	AUGUSTUS	gene	90799101	90800864	.	+	.	ID=g8907;
OY776277.1_Linnaemya_vulpina_genome_assembly,_chromosome:_2	AUGUSTUS	mRNA	90799101	90800864	1	+	.	ID=g8907.t1;Parent=g8907;
OY776277.1_Linnaemya_vulpina_genome_assembly,_chromosome:_2	AUGUSTUS	start_codon	90799101	90799103	.	+	0	ID=g8907.t1.start1;Parent=g8907.t1;
OY776277.1_Linnaemya_vulpina_genome_assembly,_chromosome:_2	AUGUSTUS	CDS	90799101	90800864	1	+	0	ID=g8907.t1.CDS1;Parent=g8907.t1;
OY776277.1_Linnaemya_vulpina_genome_assembly,_chromosome:_2	AUGUSTUS	exon	90799101	90800864	.	+	.	ID=g8907.t1.exon1;Parent=g8907.t1;
OY776277.1_Linnaemya_vulpina_genome_assembly,_chromosome:_2	AUGUSTUS	stop_codon	90800862	90800864	.	+	0	ID=g8907.t1.stop1;Parent=g8907.t1;
OY776277.1_Linnaemya_vulpina_genome_assembly,_chromosome:_2	AUGUSTUS	gene	90805447	90805938	.	+	.	ID=g8908;
OY776277.1_Linnaemya_vulpina_genome_assembly,_chromosome:_2	AUGUSTUS	mRNA	90805690	90805938	0.71	+	.	ID=g8908.t1;Parent=g8908;
OY776277.1_Linnaemya_vulpina_genome_assembly,_chromosome:_2	AUGUSTUS	start_codon	90805690	90805692	.	+	0	ID=g8908.t1.start1;Parent=g8908.t1;
OY776277.1_Linnaemya_vulpina_genome_assembly,_chromosome:_2	AUGUSTUS	CDS	90805690	90805938	0.71	+	0	ID=g8908.t1.CDS1;Parent=g8908.t1;
OY776277.1_Linnaemya_vulpina_genome_assembly,_chromosome:_2	AUGUSTUS	exon	90805690	90805938	.	+	.	ID=g8908.t1.exon1;Parent=g8908.t1;
OY776277.1_Linnaemya_vulpina_genome_assembly,_chromosome:_2	AUGUSTUS	stop_codon	90805936	90805938	.	+	0	ID=g8908.t1.stop1;Parent=g8908.t1;
OY776277.1_Linnaemya_vulpina_genome_assembly,_chromosome:_2	AUGUSTUS	mRNA	90805447	90805938	0.33	+	.	ID=g8908.t2;Parent=g8908;
OY776277.1_Linnaemya_vulpina_genome_assembly,_chromosome:_2	AUGUSTUS	start_codon	90805447	90805449	.	+	0	ID=g8908.t2.start1;Parent=g8908.t2;
OY776277.1_Linnaemya_vulpina_genome_assembly,_chromosome:_2	AUGUSTUS	CDS	90805447	90805938	0.33	+	0	ID=g8908.t2.CDS1;Parent=g8908.t2;
OY776277.1_Linnaemya_vulpina_genome_assembly,_chromosome:_2	AUGUSTUS	exon	90805447	90805938	.	+	.	ID=g8908.t2.exon1;Parent=g8908.t2;
OY776277.1_Linnaemya_vulpina_genome_assembly,_chromosome:_2	AUGUSTUS	stop_codon	90805936	90805938	.	+	0	ID=g8908.t2.stop1;Parent=g8908.t2;
OY776277.1_Linnaemya_vulpina_genome_assembly,_chromosome:_2	AUGUSTUS	gene	90806235	90806783	.	+	.	ID=g8909;
OY776277.1_Linnaemya_vulpina_genome_assembly,_chromosome:_2	AUGUSTUS	mRNA	90806235	90806783	0.9	+	.	ID=g8909.t1;Parent=g8909;
OY776277.1_Linnaemya_vulpina_genome_assembly,_chromosome:_2	AUGUSTUS	start_codon	90806235	90806237	.	+	0	ID=g8909.t1.start1;Parent=g8909.t1;
OY776277.1_Linnaemya_vulpina_genome_assembly,_chromosome:_2	AUGUSTUS	CDS	90806235	90806783	0.9	+	0	ID=g8909.t1.CDS1;Parent=g8909.t1;
OY776277.1_Linnaemya_vulpina_genome_assembly,_chromosome:_2	AUGUSTUS	exon	90806235	90806783	.	+	.	ID=g8909.t1.exon1;Parent=g8909.t1;
OY776277.1_Linnaemya_vulpina_genome_assembly,_chromosome:_2	AUGUSTUS	stop_codon	90806781	90806783	.	+	0	ID=g8909.t1.stop1;Parent=g8909.t1;
OY776277.1_Linnaemya_vulpina_genome_assembly,_chromosome:_2	AUGUSTUS	mRNA	90806379	90806783	0.49	+	.	ID=g8909.t2;Parent=g8909;
OY776277.1_Linnaemya_vulpina_genome_assembly,_chromosome:_2	AUGUSTUS	start_codon	90806379	90806381	.	+	0	ID=g8909.t2.start1;Parent=g8909.t2;
OY776277.1_Linnaemya_vulpina_genome_assembly,_chromosome:_2	AUGUSTUS	CDS	90806379	90806783	0.49	+	0	ID=g8909.t2.CDS1;Parent=g8909.t2;
OY776277.1_Linnaemya_vulpina_genome_assembly,_chromosome:_2	AUGUSTUS	exon	90806379	90806783	.	+	.	ID=g8909.t2.exon1;Parent=g8909.t2;
OY776277.1_Linnaemya_vulpina_genome_assembly,_chromosome:_2	AUGUSTUS	stop_codon	90806781	90806783	.	+	0	ID=g8909.t2.stop1;Parent=g8909.t2;
OY776277.1_Linnaemya_vulpina_genome_assembly,_chromosome:_2	AUGUSTUS	gene	90808312	90810090	.	+	.	ID=g8910;
OY776277.1_Linnaemya_vulpina_genome_assembly,_chromosome:_2	AUGUSTUS	mRNA	90808312	90810090	1	+	.	ID=g8910.t1;Parent=g8910;
OY776277.1_Linnaemya_vulpina_genome_assembly,_chromosome:_2	AUGUSTUS	start_codon	90808312	90808314	.	+	0	ID=g8910.t1.start1;Parent=g8910.t1;
OY776277.1_Linnaemya_vulpina_genome_assembly,_chromosome:_2	AUGUSTUS	CDS	90808312	90810090	1	+	0	ID=g8910.t1.CDS1;Parent=g8910.t1;
OY776277.1_Linnaemya_vulpina_genome_assembly,_chromosome:_2	AUGUSTUS	exon	90808312	90810090	.	+	.	ID=g8910.t1.exon1;Parent=g8910.t1;
OY776277.1_Linnaemya_vulpina_genome_assembly,_chromosome:_2	AUGUSTUS	stop_codon	90810088	90810090	.	+	0	ID=g8910.t1.stop1;Parent=g8910.t1;
OY776277.1_Linnaemya_vulpina_genome_assembly,_chromosome:_2	AUGUSTUS	gene	90810291	90811370	.	+	.	ID=g8911;
OY776277.1_Linnaemya_vulpina_genome_assembly,_chromosome:_2	AUGUSTUS	mRNA	90810291	90811370	1	+	.	ID=g8911.t1;Parent=g8911;
OY776277.1_Linnaemya_vulpina_genome_assembly,_chromosome:_2	AUGUSTUS	start_codon	90810291	90810293	.	+	0	ID=g8911.t1.start1;Parent=g8911.t1;
OY776277.1_Linnaemya_vulpina_genome_assembly,_chromosome:_2	AUGUSTUS	CDS	90810291	90811370	1	+	0	ID=g8911.t1.CDS1;Parent=g8911.t1;
OY776277.1_Linnaemya_vulpina_genome_assembly,_chromosome:_2	AUGUSTUS	exon	90810291	90811370	.	+	.	ID=g8911.t1.exon1;Parent=g8911.t1;
OY776277.1_Linnaemya_vulpina_genome_assembly,_chromosome:_2	AUGUSTUS	stop_codon	90811368	90811370	.	+	0	ID=g8911.t1.stop1;Parent=g8911.t1;
OY776277.1_Linnaemya_vulpina_genome_assembly,_chromosome:_2	AUGUSTUS	gene	90812397	90814367	.	-	.	ID=g8912;
OY776277.1_Linnaemya_vulpina_genome_assembly,_chromosome:_2	AUGUSTUS	mRNA	90812397	90814367	1	-	.	ID=g8912.t1;Parent=g8912;
OY776277.1_Linnaemya_vulpina_genome_assembly,_chromosome:_2	AUGUSTUS	stop_codon	90812397	90812399	.	-	0	ID=g8912.t1.stop1;Parent=g8912.t1;
OY776277.1_Linnaemya_vulpina_genome_assembly,_chromosome:_2	AUGUSTUS	CDS	90812397	90813435	1	-	1	ID=g8912.t1.CDS1;Parent=g8912.t1;
OY776277.1_Linnaemya_vulpina_genome_assembly,_chromosome:_2	AUGUSTUS	exon	90812397	90813435	.	-	.	ID=g8912.t1.exon1;Parent=g8912.t1;
OY776277.1_Linnaemya_vulpina_genome_assembly,_chromosome:_2	AUGUSTUS	intron	90813436	90813612	1	-	.	ID=g8912.t1.intron1;Parent=g8912.t1;
OY776277.1_Linnaemya_vulpina_genome_assembly,_chromosome:_2	AUGUSTUS	CDS	90813613	90814112	1	-	0	ID=g8912.t1.CDS2;Parent=g8912.t1;
OY776277.1_Linnaemya_vulpina_genome_assembly,_chromosome:_2	AUGUSTUS	exon	90813613	90814112	.	-	.	ID=g8912.t1.exon2;Parent=g8912.t1;
OY776277.1_Linnaemya_vulpina_genome_assembly,_chromosome:_2	AUGUSTUS	intron	90814113	90814216	1	-	.	ID=g8912.t1.intron2;Parent=g8912.t1;
OY776277.1_Linnaemya_vulpina_genome_assembly,_chromosome:_2	AUGUSTUS	CDS	90814217	90814278	1	-	2	ID=g8912.t1.CDS3;Parent=g8912.t1;
OY776277.1_Linnaemya_vulpina_genome_assembly,_chromosome:_2	AUGUSTUS	exon	90814217	90814278	.	-	.	ID=g8912.t1.exon3;Parent=g8912.t1;
OY776277.1_Linnaemya_vulpina_genome_assembly,_chromosome:_2	AUGUSTUS	intron	90814279	90814333	1	-	.	ID=g8912.t1.intron3;Parent=g8912.t1;
OY776277.1_Linnaemya_vulpina_genome_assembly,_chromosome:_2	AUGUSTUS	CDS	90814334	90814367	1	-	0	ID=g8912.t1.CDS4;Parent=g8912.t1;
OY776277.1_Linnaemya_vulpina_genome_assembly,_chromosome:_2	AUGUSTUS	exon	90814334	90814367	.	-	.	ID=g8912.t1.exon4;Parent=g8912.t1;
OY776277.1_Linnaemya_vulpina_genome_assembly,_chromosome:_2	AUGUSTUS	start_codon	90814365	90814367	.	-	0	ID=g8912.t1.start1;Parent=g8912.t1;
OY776277.1_Linnaemya_vulpina_genome_assembly,_chromosome:_2	AUGUSTUS	gene	90814689	90816382	.	+	.	ID=g8913;
OY776277.1_Linnaemya_vulpina_genome_assembly,_chromosome:_2	AUGUSTUS	mRNA	90814689	90816382	1	+	.	ID=g8913.t1;Parent=g8913;
OY776277.1_Linnaemya_vulpina_genome_assembly,_chromosome:_2	AUGUSTUS	start_codon	90814689	90814691	.	+	0	ID=g8913.t1.start1;Parent=g8913.t1;
OY776277.1_Linnaemya_vulpina_genome_assembly,_chromosome:_2	AUGUSTUS	CDS	90814689	90814828	1	+	0	ID=g8913.t1.CDS1;Parent=g8913.t1;
OY776277.1_Linnaemya_vulpina_genome_assembly,_chromosome:_2	AUGUSTUS	exon	90814689	90814828	.	+	.	ID=g8913.t1.exon1;Parent=g8913.t1;
OY776277.1_Linnaemya_vulpina_genome_assembly,_chromosome:_2	AUGUSTUS	intron	90814829	90814887	1	+	.	ID=g8913.t1.intron1;Parent=g8913.t1;
OY776277.1_Linnaemya_vulpina_genome_assembly,_chromosome:_2	AUGUSTUS	CDS	90814888	90815603	1	+	1	ID=g8913.t1.CDS2;Parent=g8913.t1;
OY776277.1_Linnaemya_vulpina_genome_assembly,_chromosome:_2	AUGUSTUS	exon	90814888	90815603	.	+	.	ID=g8913.t1.exon2;Parent=g8913.t1;
OY776277.1_Linnaemya_vulpina_genome_assembly,_chromosome:_2	AUGUSTUS	intron	90815604	90815678	1	+	.	ID=g8913.t1.intron2;Parent=g8913.t1;
OY776277.1_Linnaemya_vulpina_genome_assembly,_chromosome:_2	AUGUSTUS	CDS	90815679	90816382	1	+	2	ID=g8913.t1.CDS3;Parent=g8913.t1;
OY776277.1_Linnaemya_vulpina_genome_assembly,_chromosome:_2	AUGUSTUS	exon	90815679	90816382	.	+	.	ID=g8913.t1.exon3;Parent=g8913.t1;
OY776277.1_Linnaemya_vulpina_genome_assembly,_chromosome:_2	AUGUSTUS	stop_codon	90816380	90816382	.	+	0	ID=g8913.t1.stop1;Parent=g8913.t1;
OY776277.1_Linnaemya_vulpina_genome_assembly,_chromosome:_2	AUGUSTUS	gene	90818101	90819312	.	+	.	ID=g8914;
OY776277.1_Linnaemya_vulpina_genome_assembly,_chromosome:_2	AUGUSTUS	mRNA	90818101	90819312	1	+	.	ID=g8914.t1;Parent=g8914;
OY776277.1_Linnaemya_vulpina_genome_assembly,_chromosome:_2	AUGUSTUS	start_codon	90818101	90818103	.	+	0	ID=g8914.t1.start1;Parent=g8914.t1;
OY776277.1_Linnaemya_vulpina_genome_assembly,_chromosome:_2	AUGUSTUS	CDS	90818101	90818217	1	+	0	ID=g8914.t1.CDS1;Parent=g8914.t1;
OY776277.1_Linnaemya_vulpina_genome_assembly,_chromosome:_2	AUGUSTUS	exon	90818101	90818217	.	+	.	ID=g8914.t1.exon1;Parent=g8914.t1;
OY776277.1_Linnaemya_vulpina_genome_assembly,_chromosome:_2	AUGUSTUS	intron	90818218	90818279	1	+	.	ID=g8914.t1.intron1;Parent=g8914.t1;
OY776277.1_Linnaemya_vulpina_genome_assembly,_chromosome:_2	AUGUSTUS	CDS	90818280	90818630	1	+	0	ID=g8914.t1.CDS2;Parent=g8914.t1;
OY776277.1_Linnaemya_vulpina_genome_assembly,_chromosome:_2	AUGUSTUS	exon	90818280	90818630	.	+	.	ID=g8914.t1.exon2;Parent=g8914.t1;
OY776277.1_Linnaemya_vulpina_genome_assembly,_chromosome:_2	AUGUSTUS	intron	90818631	90819048	1	+	.	ID=g8914.t1.intron2;Parent=g8914.t1;
OY776277.1_Linnaemya_vulpina_genome_assembly,_chromosome:_2	AUGUSTUS	CDS	90819049	90819312	1	+	0	ID=g8914.t1.CDS3;Parent=g8914.t1;
OY776277.1_Linnaemya_vulpina_genome_assembly,_chromosome:_2	AUGUSTUS	exon	90819049	90819312	.	+	.	ID=g8914.t1.exon3;Parent=g8914.t1;
OY776277.1_Linnaemya_vulpina_genome_assembly,_chromosome:_2	AUGUSTUS	stop_codon	90819310	90819312	.	+	0	ID=g8914.t1.stop1;Parent=g8914.t1;
OY776277.1_Linnaemya_vulpina_genome_assembly,_chromosome:_2	AUGUSTUS	gene	90819764	90822747	.	+	.	ID=g8915;
OY776277.1_Linnaemya_vulpina_genome_assembly,_chromosome:_2	AUGUSTUS	mRNA	90819764	90822747	1	+	.	ID=g8915.t1;Parent=g8915;
OY776277.1_Linnaemya_vulpina_genome_assembly,_chromosome:_2	AUGUSTUS	start_codon	90819764	90819766	.	+	0	ID=g8915.t1.start1;Parent=g8915.t1;
OY776277.1_Linnaemya_vulpina_genome_assembly,_chromosome:_2	AUGUSTUS	CDS	90819764	90821214	1	+	0	ID=g8915.t1.CDS1;Parent=g8915.t1;
OY776277.1_Linnaemya_vulpina_genome_assembly,_chromosome:_2	AUGUSTUS	exon	90819764	90821214	.	+	.	ID=g8915.t1.exon1;Parent=g8915.t1;
OY776277.1_Linnaemya_vulpina_genome_assembly,_chromosome:_2	AUGUSTUS	intron	90821215	90821278	1	+	.	ID=g8915.t1.intron1;Parent=g8915.t1;
OY776277.1_Linnaemya_vulpina_genome_assembly,_chromosome:_2	AUGUSTUS	CDS	90821279	90821471	1	+	1	ID=g8915.t1.CDS2;Parent=g8915.t1;
OY776277.1_Linnaemya_vulpina_genome_assembly,_chromosome:_2	AUGUSTUS	exon	90821279	90821471	.	+	.	ID=g8915.t1.exon2;Parent=g8915.t1;
OY776277.1_Linnaemya_vulpina_genome_assembly,_chromosome:_2	AUGUSTUS	intron	90821472	90822332	1	+	.	ID=g8915.t1.intron2;Parent=g8915.t1;
OY776277.1_Linnaemya_vulpina_genome_assembly,_chromosome:_2	AUGUSTUS	CDS	90822333	90822503	1	+	0	ID=g8915.t1.CDS3;Parent=g8915.t1;
OY776277.1_Linnaemya_vulpina_genome_assembly,_chromosome:_2	AUGUSTUS	exon	90822333	90822503	.	+	.	ID=g8915.t1.exon3;Parent=g8915.t1;
OY776277.1_Linnaemya_vulpina_genome_assembly,_chromosome:_2	AUGUSTUS	intron	90822504	90822561	1	+	.	ID=g8915.t1.intron3;Parent=g8915.t1;
OY776277.1_Linnaemya_vulpina_genome_assembly,_chromosome:_2	AUGUSTUS	CDS	90822562	90822747	1	+	0	ID=g8915.t1.CDS4;Parent=g8915.t1;
OY776277.1_Linnaemya_vulpina_genome_assembly,_chromosome:_2	AUGUSTUS	exon	90822562	90822747	.	+	.	ID=g8915.t1.exon4;Parent=g8915.t1;
OY776277.1_Linnaemya_vulpina_genome_assembly,_chromosome:_2	AUGUSTUS	stop_codon	90822745	90822747	.	+	0	ID=g8915.t1.stop1;Parent=g8915.t1;
OY776277.1_Linnaemya_vulpina_genome_assembly,_chromosome:_2	AUGUSTUS	gene	90825220	90827355	.	-	.	ID=g8916;
OY776277.1_Linnaemya_vulpina_genome_assembly,_chromosome:_2	AUGUSTUS	mRNA	90825220	90827355	1	-	.	ID=g8916.t1;Parent=g8916;
OY776277.1_Linnaemya_vulpina_genome_assembly,_chromosome:_2	AUGUSTUS	stop_codon	90825220	90825222	.	-	0	ID=g8916.t1.stop1;Parent=g8916.t1;
OY776277.1_Linnaemya_vulpina_genome_assembly,_chromosome:_2	AUGUSTUS	CDS	90825220	90825432	1	-	0	ID=g8916.t1.CDS1;Parent=g8916.t1;
OY776277.1_Linnaemya_vulpina_genome_assembly,_chromosome:_2	AUGUSTUS	exon	90825220	90825432	.	-	.	ID=g8916.t1.exon1;Parent=g8916.t1;
OY776277.1_Linnaemya_vulpina_genome_assembly,_chromosome:_2	AUGUSTUS	intron	90825433	90826736	1	-	.	ID=g8916.t1.intron1;Parent=g8916.t1;
OY776277.1_Linnaemya_vulpina_genome_assembly,_chromosome:_2	AUGUSTUS	CDS	90826737	90827108	1	-	0	ID=g8916.t1.CDS2;Parent=g8916.t1;
OY776277.1_Linnaemya_vulpina_genome_assembly,_chromosome:_2	AUGUSTUS	exon	90826737	90827108	.	-	.	ID=g8916.t1.exon2;Parent=g8916.t1;
OY776277.1_Linnaemya_vulpina_genome_assembly,_chromosome:_2	AUGUSTUS	intron	90827109	90827337	1	-	.	ID=g8916.t1.intron2;Parent=g8916.t1;
OY776277.1_Linnaemya_vulpina_genome_assembly,_chromosome:_2	AUGUSTUS	CDS	90827338	90827355	1	-	0	ID=g8916.t1.CDS3;Parent=g8916.t1;
OY776277.1_Linnaemya_vulpina_genome_assembly,_chromosome:_2	AUGUSTUS	exon	90827338	90827355	.	-	.	ID=g8916.t1.exon3;Parent=g8916.t1;
OY776277.1_Linnaemya_vulpina_genome_assembly,_chromosome:_2	AUGUSTUS	start_codon	90827353	90827355	.	-	0	ID=g8916.t1.start1;Parent=g8916.t1;
OY776277.1_Linnaemya_vulpina_genome_assembly,_chromosome:_2	AUGUSTUS	gene	90835222	90836721	.	-	.	ID=g8917;
OY776277.1_Linnaemya_vulpina_genome_assembly,_chromosome:_2	AUGUSTUS	mRNA	90835222	90836721	1	-	.	ID=g8917.t1;Parent=g8917;
OY776277.1_Linnaemya_vulpina_genome_assembly,_chromosome:_2	AUGUSTUS	stop_codon	90835222	90835224	.	-	0	ID=g8917.t1.stop1;Parent=g8917.t1;
OY776277.1_Linnaemya_vulpina_genome_assembly,_chromosome:_2	AUGUSTUS	CDS	90835222	90835428	1	-	0	ID=g8917.t1.CDS1;Parent=g8917.t1;
OY776277.1_Linnaemya_vulpina_genome_assembly,_chromosome:_2	AUGUSTUS	exon	90835222	90835428	.	-	.	ID=g8917.t1.exon1;Parent=g8917.t1;
OY776277.1_Linnaemya_vulpina_genome_assembly,_chromosome:_2	AUGUSTUS	intron	90835429	90835491	1	-	.	ID=g8917.t1.intron1;Parent=g8917.t1;
OY776277.1_Linnaemya_vulpina_genome_assembly,_chromosome:_2	AUGUSTUS	CDS	90835492	90836063	1	-	2	ID=g8917.t1.CDS2;Parent=g8917.t1;
OY776277.1_Linnaemya_vulpina_genome_assembly,_chromosome:_2	AUGUSTUS	exon	90835492	90836063	.	-	.	ID=g8917.t1.exon2;Parent=g8917.t1;
OY776277.1_Linnaemya_vulpina_genome_assembly,_chromosome:_2	AUGUSTUS	intron	90836064	90836124	1	-	.	ID=g8917.t1.intron2;Parent=g8917.t1;
OY776277.1_Linnaemya_vulpina_genome_assembly,_chromosome:_2	AUGUSTUS	CDS	90836125	90836478	1	-	2	ID=g8917.t1.CDS3;Parent=g8917.t1;
OY776277.1_Linnaemya_vulpina_genome_assembly,_chromosome:_2	AUGUSTUS	exon	90836125	90836478	.	-	.	ID=g8917.t1.exon3;Parent=g8917.t1;
OY776277.1_Linnaemya_vulpina_genome_assembly,_chromosome:_2	AUGUSTUS	intron	90836479	90836600	1	-	.	ID=g8917.t1.intron3;Parent=g8917.t1;
OY776277.1_Linnaemya_vulpina_genome_assembly,_chromosome:_2	AUGUSTUS	CDS	90836601	90836721	1	-	0	ID=g8917.t1.CDS4;Parent=g8917.t1;
OY776277.1_Linnaemya_vulpina_genome_assembly,_chromosome:_2	AUGUSTUS	exon	90836601	90836721	.	-	.	ID=g8917.t1.exon4;Parent=g8917.t1;
OY776277.1_Linnaemya_vulpina_genome_assembly,_chromosome:_2	AUGUSTUS	start_codon	90836719	90836721	.	-	0	ID=g8917.t1.start1;Parent=g8917.t1;
OY776277.1_Linnaemya_vulpina_genome_assembly,_chromosome:_2	AUGUSTUS	gene	91035816	91049070	.	+	.	ID=g8918;
OY776277.1_Linnaemya_vulpina_genome_assembly,_chromosome:_2	AUGUSTUS	mRNA	91035816	91049070	1	+	.	ID=g8918.t1;Parent=g8918;
OY776277.1_Linnaemya_vulpina_genome_assembly,_chromosome:_2	AUGUSTUS	start_codon	91035816	91035818	.	+	0	ID=g8918.t1.start1;Parent=g8918.t1;
OY776277.1_Linnaemya_vulpina_genome_assembly,_chromosome:_2	AUGUSTUS	CDS	91035816	91035853	1	+	0	ID=g8918.t1.CDS1;Parent=g8918.t1;
OY776277.1_Linnaemya_vulpina_genome_assembly,_chromosome:_2	AUGUSTUS	exon	91035816	91035853	.	+	.	ID=g8918.t1.exon1;Parent=g8918.t1;
OY776277.1_Linnaemya_vulpina_genome_assembly,_chromosome:_2	AUGUSTUS	intron	91035854	91039707	1	+	.	ID=g8918.t1.intron1;Parent=g8918.t1;
OY776277.1_Linnaemya_vulpina_genome_assembly,_chromosome:_2	AUGUSTUS	CDS	91039708	91039838	1	+	1	ID=g8918.t1.CDS2;Parent=g8918.t1;
OY776277.1_Linnaemya_vulpina_genome_assembly,_chromosome:_2	AUGUSTUS	exon	91039708	91039838	.	+	.	ID=g8918.t1.exon2;Parent=g8918.t1;
OY776277.1_Linnaemya_vulpina_genome_assembly,_chromosome:_2	AUGUSTUS	intron	91039839	91040320	1	+	.	ID=g8918.t1.intron2;Parent=g8918.t1;
OY776277.1_Linnaemya_vulpina_genome_assembly,_chromosome:_2	AUGUSTUS	CDS	91040321	91040353	1	+	2	ID=g8918.t1.CDS3;Parent=g8918.t1;
OY776277.1_Linnaemya_vulpina_genome_assembly,_chromosome:_2	AUGUSTUS	exon	91040321	91040353	.	+	.	ID=g8918.t1.exon3;Parent=g8918.t1;
OY776277.1_Linnaemya_vulpina_genome_assembly,_chromosome:_2	AUGUSTUS	intron	91040354	91044467	1	+	.	ID=g8918.t1.intron3;Parent=g8918.t1;
OY776277.1_Linnaemya_vulpina_genome_assembly,_chromosome:_2	AUGUSTUS	CDS	91044468	91044728	1	+	2	ID=g8918.t1.CDS4;Parent=g8918.t1;
OY776277.1_Linnaemya_vulpina_genome_assembly,_chromosome:_2	AUGUSTUS	exon	91044468	91044728	.	+	.	ID=g8918.t1.exon4;Parent=g8918.t1;
OY776277.1_Linnaemya_vulpina_genome_assembly,_chromosome:_2	AUGUSTUS	intron	91044729	91047200	1	+	.	ID=g8918.t1.intron4;Parent=g8918.t1;
OY776277.1_Linnaemya_vulpina_genome_assembly,_chromosome:_2	AUGUSTUS	CDS	91047201	91047221	1	+	2	ID=g8918.t1.CDS5;Parent=g8918.t1;
OY776277.1_Linnaemya_vulpina_genome_assembly,_chromosome:_2	AUGUSTUS	exon	91047201	91047221	.	+	.	ID=g8918.t1.exon5;Parent=g8918.t1;
OY776277.1_Linnaemya_vulpina_genome_assembly,_chromosome:_2	AUGUSTUS	intron	91047222	91047292	1	+	.	ID=g8918.t1.intron5;Parent=g8918.t1;
OY776277.1_Linnaemya_vulpina_genome_assembly,_chromosome:_2	AUGUSTUS	CDS	91047293	91047667	1	+	2	ID=g8918.t1.CDS6;Parent=g8918.t1;
OY776277.1_Linnaemya_vulpina_genome_assembly,_chromosome:_2	AUGUSTUS	exon	91047293	91047667	.	+	.	ID=g8918.t1.exon6;Parent=g8918.t1;
OY776277.1_Linnaemya_vulpina_genome_assembly,_chromosome:_2	AUGUSTUS	intron	91047668	91048939	1	+	.	ID=g8918.t1.intron6;Parent=g8918.t1;
OY776277.1_Linnaemya_vulpina_genome_assembly,_chromosome:_2	AUGUSTUS	CDS	91048940	91049070	1	+	2	ID=g8918.t1.CDS7;Parent=g8918.t1;
OY776277.1_Linnaemya_vulpina_genome_assembly,_chromosome:_2	AUGUSTUS	exon	91048940	91049070	.	+	.	ID=g8918.t1.exon7;Parent=g8918.t1;
OY776277.1_Linnaemya_vulpina_genome_assembly,_chromosome:_2	AUGUSTUS	stop_codon	91049068	91049070	.	+	0	ID=g8918.t1.stop1;Parent=g8918.t1;
OY776277.1_Linnaemya_vulpina_genome_assembly,_chromosome:_2	AUGUSTUS	mRNA	91035816	91049070	1	+	.	ID=g8918.t2;Parent=g8918;
OY776277.1_Linnaemya_vulpina_genome_assembly,_chromosome:_2	AUGUSTUS	start_codon	91035816	91035818	.	+	0	ID=g8918.t2.start1;Parent=g8918.t2;
OY776277.1_Linnaemya_vulpina_genome_assembly,_chromosome:_2	AUGUSTUS	CDS	91035816	91035853	1	+	0	ID=g8918.t2.CDS1;Parent=g8918.t2;
OY776277.1_Linnaemya_vulpina_genome_assembly,_chromosome:_2	AUGUSTUS	exon	91035816	91035853	.	+	.	ID=g8918.t2.exon1;Parent=g8918.t2;
OY776277.1_Linnaemya_vulpina_genome_assembly,_chromosome:_2	AUGUSTUS	intron	91035854	91039707	1	+	.	ID=g8918.t2.intron1;Parent=g8918.t2;
OY776277.1_Linnaemya_vulpina_genome_assembly,_chromosome:_2	AUGUSTUS	CDS	91039708	91039838	1	+	1	ID=g8918.t2.CDS2;Parent=g8918.t2;
OY776277.1_Linnaemya_vulpina_genome_assembly,_chromosome:_2	AUGUSTUS	exon	91039708	91039838	.	+	.	ID=g8918.t2.exon2;Parent=g8918.t2;
OY776277.1_Linnaemya_vulpina_genome_assembly,_chromosome:_2	AUGUSTUS	intron	91039839	91040320	1	+	.	ID=g8918.t2.intron2;Parent=g8918.t2;
OY776277.1_Linnaemya_vulpina_genome_assembly,_chromosome:_2	AUGUSTUS	CDS	91040321	91040353	1	+	2	ID=g8918.t2.CDS3;Parent=g8918.t2;
OY776277.1_Linnaemya_vulpina_genome_assembly,_chromosome:_2	AUGUSTUS	exon	91040321	91040353	.	+	.	ID=g8918.t2.exon3;Parent=g8918.t2;
OY776277.1_Linnaemya_vulpina_genome_assembly,_chromosome:_2	AUGUSTUS	intron	91040354	91044467	1	+	.	ID=g8918.t2.intron3;Parent=g8918.t2;
OY776277.1_Linnaemya_vulpina_genome_assembly,_chromosome:_2	AUGUSTUS	CDS	91044468	91044728	1	+	2	ID=g8918.t2.CDS4;Parent=g8918.t2;
OY776277.1_Linnaemya_vulpina_genome_assembly,_chromosome:_2	AUGUSTUS	exon	91044468	91044728	.	+	.	ID=g8918.t2.exon4;Parent=g8918.t2;
OY776277.1_Linnaemya_vulpina_genome_assembly,_chromosome:_2	AUGUSTUS	intron	91044729	91047292	1	+	.	ID=g8918.t2.intron4;Parent=g8918.t2;
OY776277.1_Linnaemya_vulpina_genome_assembly,_chromosome:_2	AUGUSTUS	CDS	91047293	91047667	1	+	2	ID=g8918.t2.CDS5;Parent=g8918.t2;
OY776277.1_Linnaemya_vulpina_genome_assembly,_chromosome:_2	AUGUSTUS	exon	91047293	91047667	.	+	.	ID=g8918.t2.exon5;Parent=g8918.t2;
OY776277.1_Linnaemya_vulpina_genome_assembly,_chromosome:_2	AUGUSTUS	intron	91047668	91048939	1	+	.	ID=g8918.t2.intron5;Parent=g8918.t2;
OY776277.1_Linnaemya_vulpina_genome_assembly,_chromosome:_2	AUGUSTUS	CDS	91048940	91049070	1	+	2	ID=g8918.t2.CDS6;Parent=g8918.t2;
OY776277.1_Linnaemya_vulpina_genome_assembly,_chromosome:_2	AUGUSTUS	exon	91048940	91049070	.	+	.	ID=g8918.t2.exon6;Parent=g8918.t2;
OY776277.1_Linnaemya_vulpina_genome_assembly,_chromosome:_2	AUGUSTUS	stop_codon	91049068	91049070	.	+	0	ID=g8918.t2.stop1;Parent=g8918.t2;
OY776277.1_Linnaemya_vulpina_genome_assembly,_chromosome:_2	AUGUSTUS	mRNA	91035816	91049070	1	+	.	ID=g8918.t3;Parent=g8918;
OY776277.1_Linnaemya_vulpina_genome_assembly,_chromosome:_2	AUGUSTUS	start_codon	91035816	91035818	.	+	0	ID=g8918.t3.start1;Parent=g8918.t3;
OY776277.1_Linnaemya_vulpina_genome_assembly,_chromosome:_2	AUGUSTUS	CDS	91035816	91035853	1	+	0	ID=g8918.t3.CDS1;Parent=g8918.t3;
OY776277.1_Linnaemya_vulpina_genome_assembly,_chromosome:_2	AUGUSTUS	exon	91035816	91035853	.	+	.	ID=g8918.t3.exon1;Parent=g8918.t3;
OY776277.1_Linnaemya_vulpina_genome_assembly,_chromosome:_2	AUGUSTUS	intron	91035854	91039707	1	+	.	ID=g8918.t3.intron1;Parent=g8918.t3;
OY776277.1_Linnaemya_vulpina_genome_assembly,_chromosome:_2	AUGUSTUS	CDS	91039708	91039838	1	+	1	ID=g8918.t3.CDS2;Parent=g8918.t3;
OY776277.1_Linnaemya_vulpina_genome_assembly,_chromosome:_2	AUGUSTUS	exon	91039708	91039838	.	+	.	ID=g8918.t3.exon2;Parent=g8918.t3;
OY776277.1_Linnaemya_vulpina_genome_assembly,_chromosome:_2	AUGUSTUS	intron	91039839	91044467	1	+	.	ID=g8918.t3.intron2;Parent=g8918.t3;
OY776277.1_Linnaemya_vulpina_genome_assembly,_chromosome:_2	AUGUSTUS	CDS	91044468	91044728	1	+	2	ID=g8918.t3.CDS3;Parent=g8918.t3;
OY776277.1_Linnaemya_vulpina_genome_assembly,_chromosome:_2	AUGUSTUS	exon	91044468	91044728	.	+	.	ID=g8918.t3.exon3;Parent=g8918.t3;
OY776277.1_Linnaemya_vulpina_genome_assembly,_chromosome:_2	AUGUSTUS	intron	91044729	91047200	1	+	.	ID=g8918.t3.intron3;Parent=g8918.t3;
OY776277.1_Linnaemya_vulpina_genome_assembly,_chromosome:_2	AUGUSTUS	CDS	91047201	91047221	1	+	2	ID=g8918.t3.CDS4;Parent=g8918.t3;
OY776277.1_Linnaemya_vulpina_genome_assembly,_chromosome:_2	AUGUSTUS	exon	91047201	91047221	.	+	.	ID=g8918.t3.exon4;Parent=g8918.t3;
OY776277.1_Linnaemya_vulpina_genome_assembly,_chromosome:_2	AUGUSTUS	intron	91047222	91047292	1	+	.	ID=g8918.t3.intron4;Parent=g8918.t3;
OY776277.1_Linnaemya_vulpina_genome_assembly,_chromosome:_2	AUGUSTUS	CDS	91047293	91047667	1	+	2	ID=g8918.t3.CDS5;Parent=g8918.t3;
OY776277.1_Linnaemya_vulpina_genome_assembly,_chromosome:_2	AUGUSTUS	exon	91047293	91047667	.	+	.	ID=g8918.t3.exon5;Parent=g8918.t3;
OY776277.1_Linnaemya_vulpina_genome_assembly,_chromosome:_2	AUGUSTUS	intron	91047668	91048939	1	+	.	ID=g8918.t3.intron5;Parent=g8918.t3;
OY776277.1_Linnaemya_vulpina_genome_assembly,_chromosome:_2	AUGUSTUS	CDS	91048940	91049070	1	+	2	ID=g8918.t3.CDS6;Parent=g8918.t3;
OY776277.1_Linnaemya_vulpina_genome_assembly,_chromosome:_2	AUGUSTUS	exon	91048940	91049070	.	+	.	ID=g8918.t3.exon6;Parent=g8918.t3;
OY776277.1_Linnaemya_vulpina_genome_assembly,_chromosome:_2	AUGUSTUS	stop_codon	91049068	91049070	.	+	0	ID=g8918.t3.stop1;Parent=g8918.t3;
OY776277.1_Linnaemya_vulpina_genome_assembly,_chromosome:_2	AUGUSTUS	gene	91053267	91054381	.	-	.	ID=g8919;
OY776277.1_Linnaemya_vulpina_genome_assembly,_chromosome:_2	AUGUSTUS	mRNA	91053267	91054381	1	-	.	ID=g8919.t1;Parent=g8919;
OY776277.1_Linnaemya_vulpina_genome_assembly,_chromosome:_2	AUGUSTUS	stop_codon	91053267	91053269	.	-	0	ID=g8919.t1.stop1;Parent=g8919.t1;
OY776277.1_Linnaemya_vulpina_genome_assembly,_chromosome:_2	AUGUSTUS	CDS	91053267	91053421	1	-	2	ID=g8919.t1.CDS1;Parent=g8919.t1;
OY776277.1_Linnaemya_vulpina_genome_assembly,_chromosome:_2	AUGUSTUS	exon	91053267	91053421	.	-	.	ID=g8919.t1.exon1;Parent=g8919.t1;
OY776277.1_Linnaemya_vulpina_genome_assembly,_chromosome:_2	AUGUSTUS	intron	91053422	91053476	1	-	.	ID=g8919.t1.intron1;Parent=g8919.t1;
OY776277.1_Linnaemya_vulpina_genome_assembly,_chromosome:_2	AUGUSTUS	CDS	91053477	91053712	1	-	1	ID=g8919.t1.CDS2;Parent=g8919.t1;
OY776277.1_Linnaemya_vulpina_genome_assembly,_chromosome:_2	AUGUSTUS	exon	91053477	91053712	.	-	.	ID=g8919.t1.exon2;Parent=g8919.t1;
OY776277.1_Linnaemya_vulpina_genome_assembly,_chromosome:_2	AUGUSTUS	intron	91053713	91054184	1	-	.	ID=g8919.t1.intron2;Parent=g8919.t1;
OY776277.1_Linnaemya_vulpina_genome_assembly,_chromosome:_2	AUGUSTUS	CDS	91054185	91054275	1	-	2	ID=g8919.t1.CDS3;Parent=g8919.t1;
OY776277.1_Linnaemya_vulpina_genome_assembly,_chromosome:_2	AUGUSTUS	exon	91054185	91054275	.	-	.	ID=g8919.t1.exon3;Parent=g8919.t1;
OY776277.1_Linnaemya_vulpina_genome_assembly,_chromosome:_2	AUGUSTUS	intron	91054276	91054338	1	-	.	ID=g8919.t1.intron3;Parent=g8919.t1;
OY776277.1_Linnaemya_vulpina_genome_assembly,_chromosome:_2	AUGUSTUS	CDS	91054339	91054381	1	-	0	ID=g8919.t1.CDS4;Parent=g8919.t1;
OY776277.1_Linnaemya_vulpina_genome_assembly,_chromosome:_2	AUGUSTUS	exon	91054339	91054381	.	-	.	ID=g8919.t1.exon4;Parent=g8919.t1;
OY776277.1_Linnaemya_vulpina_genome_assembly,_chromosome:_2	AUGUSTUS	start_codon	91054379	91054381	.	-	0	ID=g8919.t1.start1;Parent=g8919.t1;
OY776277.1_Linnaemya_vulpina_genome_assembly,_chromosome:_2	AUGUSTUS	gene	91055117	91056147	.	-	.	ID=g8920;
OY776277.1_Linnaemya_vulpina_genome_assembly,_chromosome:_2	AUGUSTUS	mRNA	91055117	91056147	1	-	.	ID=g8920.t1;Parent=g8920;
OY776277.1_Linnaemya_vulpina_genome_assembly,_chromosome:_2	AUGUSTUS	stop_codon	91055117	91055119	.	-	0	ID=g8920.t1.stop1;Parent=g8920.t1;
OY776277.1_Linnaemya_vulpina_genome_assembly,_chromosome:_2	AUGUSTUS	CDS	91055117	91055245	1	-	0	ID=g8920.t1.CDS1;Parent=g8920.t1;
OY776277.1_Linnaemya_vulpina_genome_assembly,_chromosome:_2	AUGUSTUS	exon	91055117	91055245	.	-	.	ID=g8920.t1.exon1;Parent=g8920.t1;
OY776277.1_Linnaemya_vulpina_genome_assembly,_chromosome:_2	AUGUSTUS	intron	91055246	91055305	1	-	.	ID=g8920.t1.intron1;Parent=g8920.t1;
OY776277.1_Linnaemya_vulpina_genome_assembly,_chromosome:_2	AUGUSTUS	CDS	91055306	91055464	1	-	0	ID=g8920.t1.CDS2;Parent=g8920.t1;
OY776277.1_Linnaemya_vulpina_genome_assembly,_chromosome:_2	AUGUSTUS	exon	91055306	91055464	.	-	.	ID=g8920.t1.exon2;Parent=g8920.t1;
OY776277.1_Linnaemya_vulpina_genome_assembly,_chromosome:_2	AUGUSTUS	intron	91055465	91055546	1	-	.	ID=g8920.t1.intron2;Parent=g8920.t1;
OY776277.1_Linnaemya_vulpina_genome_assembly,_chromosome:_2	AUGUSTUS	CDS	91055547	91055631	1	-	1	ID=g8920.t1.CDS3;Parent=g8920.t1;
OY776277.1_Linnaemya_vulpina_genome_assembly,_chromosome:_2	AUGUSTUS	exon	91055547	91055631	.	-	.	ID=g8920.t1.exon3;Parent=g8920.t1;
OY776277.1_Linnaemya_vulpina_genome_assembly,_chromosome:_2	AUGUSTUS	intron	91055632	91055689	1	-	.	ID=g8920.t1.intron3;Parent=g8920.t1;
OY776277.1_Linnaemya_vulpina_genome_assembly,_chromosome:_2	AUGUSTUS	CDS	91055690	91055884	1	-	1	ID=g8920.t1.CDS4;Parent=g8920.t1;
OY776277.1_Linnaemya_vulpina_genome_assembly,_chromosome:_2	AUGUSTUS	exon	91055690	91055884	.	-	.	ID=g8920.t1.exon4;Parent=g8920.t1;
OY776277.1_Linnaemya_vulpina_genome_assembly,_chromosome:_2	AUGUSTUS	intron	91055885	91055938	1	-	.	ID=g8920.t1.intron4;Parent=g8920.t1;
OY776277.1_Linnaemya_vulpina_genome_assembly,_chromosome:_2	AUGUSTUS	CDS	91055939	91056147	1	-	0	ID=g8920.t1.CDS5;Parent=g8920.t1;
OY776277.1_Linnaemya_vulpina_genome_assembly,_chromosome:_2	AUGUSTUS	exon	91055939	91056147	.	-	.	ID=g8920.t1.exon5;Parent=g8920.t1;
OY776277.1_Linnaemya_vulpina_genome_assembly,_chromosome:_2	AUGUSTUS	start_codon	91056145	91056147	.	-	0	ID=g8920.t1.start1;Parent=g8920.t1;
OY776277.1_Linnaemya_vulpina_genome_assembly,_chromosome:_2	AUGUSTUS	gene	91057631	91061769	.	-	.	ID=g8921;
OY776277.1_Linnaemya_vulpina_genome_assembly,_chromosome:_2	AUGUSTUS	mRNA	91057631	91061769	1	-	.	ID=g8921.t1;Parent=g8921;
OY776277.1_Linnaemya_vulpina_genome_assembly,_chromosome:_2	AUGUSTUS	stop_codon	91057631	91057633	.	-	0	ID=g8921.t1.stop1;Parent=g8921.t1;
OY776277.1_Linnaemya_vulpina_genome_assembly,_chromosome:_2	AUGUSTUS	CDS	91057631	91057886	1	-	1	ID=g8921.t1.CDS1;Parent=g8921.t1;
OY776277.1_Linnaemya_vulpina_genome_assembly,_chromosome:_2	AUGUSTUS	exon	91057631	91057886	.	-	.	ID=g8921.t1.exon1;Parent=g8921.t1;
OY776277.1_Linnaemya_vulpina_genome_assembly,_chromosome:_2	AUGUSTUS	intron	91057887	91061441	1	-	.	ID=g8921.t1.intron1;Parent=g8921.t1;
OY776277.1_Linnaemya_vulpina_genome_assembly,_chromosome:_2	AUGUSTUS	CDS	91061442	91061701	1	-	0	ID=g8921.t1.CDS2;Parent=g8921.t1;
OY776277.1_Linnaemya_vulpina_genome_assembly,_chromosome:_2	AUGUSTUS	exon	91061442	91061701	.	-	.	ID=g8921.t1.exon2;Parent=g8921.t1;
OY776277.1_Linnaemya_vulpina_genome_assembly,_chromosome:_2	AUGUSTUS	intron	91061702	91061760	1	-	.	ID=g8921.t1.intron2;Parent=g8921.t1;
OY776277.1_Linnaemya_vulpina_genome_assembly,_chromosome:_2	AUGUSTUS	CDS	91061761	91061769	1	-	0	ID=g8921.t1.CDS3;Parent=g8921.t1;
OY776277.1_Linnaemya_vulpina_genome_assembly,_chromosome:_2	AUGUSTUS	exon	91061761	91061769	.	-	.	ID=g8921.t1.exon3;Parent=g8921.t1;
OY776277.1_Linnaemya_vulpina_genome_assembly,_chromosome:_2	AUGUSTUS	start_codon	91061767	91061769	.	-	0	ID=g8921.t1.start1;Parent=g8921.t1;
OY776277.1_Linnaemya_vulpina_genome_assembly,_chromosome:_2	AUGUSTUS	gene	91062600	91064401	.	+	.	ID=g8922;
OY776277.1_Linnaemya_vulpina_genome_assembly,_chromosome:_2	AUGUSTUS	mRNA	91062600	91064401	1	+	.	ID=g8922.t1;Parent=g8922;
OY776277.1_Linnaemya_vulpina_genome_assembly,_chromosome:_2	AUGUSTUS	start_codon	91062600	91062602	.	+	0	ID=g8922.t1.start1;Parent=g8922.t1;
OY776277.1_Linnaemya_vulpina_genome_assembly,_chromosome:_2	AUGUSTUS	CDS	91062600	91062612	1	+	0	ID=g8922.t1.CDS1;Parent=g8922.t1;
OY776277.1_Linnaemya_vulpina_genome_assembly,_chromosome:_2	AUGUSTUS	exon	91062600	91062612	.	+	.	ID=g8922.t1.exon1;Parent=g8922.t1;
OY776277.1_Linnaemya_vulpina_genome_assembly,_chromosome:_2	AUGUSTUS	intron	91062613	91062676	1	+	.	ID=g8922.t1.intron1;Parent=g8922.t1;
OY776277.1_Linnaemya_vulpina_genome_assembly,_chromosome:_2	AUGUSTUS	CDS	91062677	91063042	1	+	2	ID=g8922.t1.CDS2;Parent=g8922.t1;
OY776277.1_Linnaemya_vulpina_genome_assembly,_chromosome:_2	AUGUSTUS	exon	91062677	91063042	.	+	.	ID=g8922.t1.exon2;Parent=g8922.t1;
OY776277.1_Linnaemya_vulpina_genome_assembly,_chromosome:_2	AUGUSTUS	intron	91063043	91063109	1	+	.	ID=g8922.t1.intron2;Parent=g8922.t1;
OY776277.1_Linnaemya_vulpina_genome_assembly,_chromosome:_2	AUGUSTUS	CDS	91063110	91063396	1	+	2	ID=g8922.t1.CDS3;Parent=g8922.t1;
OY776277.1_Linnaemya_vulpina_genome_assembly,_chromosome:_2	AUGUSTUS	exon	91063110	91063396	.	+	.	ID=g8922.t1.exon3;Parent=g8922.t1;
OY776277.1_Linnaemya_vulpina_genome_assembly,_chromosome:_2	AUGUSTUS	intron	91063397	91063451	1	+	.	ID=g8922.t1.intron3;Parent=g8922.t1;
OY776277.1_Linnaemya_vulpina_genome_assembly,_chromosome:_2	AUGUSTUS	CDS	91063452	91063639	1	+	0	ID=g8922.t1.CDS4;Parent=g8922.t1;
OY776277.1_Linnaemya_vulpina_genome_assembly,_chromosome:_2	AUGUSTUS	exon	91063452	91063639	.	+	.	ID=g8922.t1.exon4;Parent=g8922.t1;
OY776277.1_Linnaemya_vulpina_genome_assembly,_chromosome:_2	AUGUSTUS	intron	91063640	91063707	1	+	.	ID=g8922.t1.intron4;Parent=g8922.t1;
OY776277.1_Linnaemya_vulpina_genome_assembly,_chromosome:_2	AUGUSTUS	CDS	91063708	91064401	1	+	1	ID=g8922.t1.CDS5;Parent=g8922.t1;
OY776277.1_Linnaemya_vulpina_genome_assembly,_chromosome:_2	AUGUSTUS	exon	91063708	91064401	.	+	.	ID=g8922.t1.exon5;Parent=g8922.t1;
OY776277.1_Linnaemya_vulpina_genome_assembly,_chromosome:_2	AUGUSTUS	stop_codon	91064399	91064401	.	+	0	ID=g8922.t1.stop1;Parent=g8922.t1;
OY776277.1_Linnaemya_vulpina_genome_assembly,_chromosome:_2	AUGUSTUS	gene	91065903	91067256	.	-	.	ID=g8923;
OY776277.1_Linnaemya_vulpina_genome_assembly,_chromosome:_2	AUGUSTUS	mRNA	91065903	91067256	1	-	.	ID=g8923.t1;Parent=g8923;
OY776277.1_Linnaemya_vulpina_genome_assembly,_chromosome:_2	AUGUSTUS	stop_codon	91065903	91065905	.	-	0	ID=g8923.t1.stop1;Parent=g8923.t1;
OY776277.1_Linnaemya_vulpina_genome_assembly,_chromosome:_2	AUGUSTUS	CDS	91065903	91067173	1	-	2	ID=g8923.t1.CDS1;Parent=g8923.t1;
OY776277.1_Linnaemya_vulpina_genome_assembly,_chromosome:_2	AUGUSTUS	exon	91065903	91067173	.	-	.	ID=g8923.t1.exon1;Parent=g8923.t1;
OY776277.1_Linnaemya_vulpina_genome_assembly,_chromosome:_2	AUGUSTUS	intron	91067174	91067234	1	-	.	ID=g8923.t1.intron1;Parent=g8923.t1;
OY776277.1_Linnaemya_vulpina_genome_assembly,_chromosome:_2	AUGUSTUS	CDS	91067235	91067256	1	-	0	ID=g8923.t1.CDS2;Parent=g8923.t1;
OY776277.1_Linnaemya_vulpina_genome_assembly,_chromosome:_2	AUGUSTUS	exon	91067235	91067256	.	-	.	ID=g8923.t1.exon2;Parent=g8923.t1;
OY776277.1_Linnaemya_vulpina_genome_assembly,_chromosome:_2	AUGUSTUS	start_codon	91067254	91067256	.	-	0	ID=g8923.t1.start1;Parent=g8923.t1;
OY776277.1_Linnaemya_vulpina_genome_assembly,_chromosome:_2	AUGUSTUS	gene	91067978	91068601	.	+	.	ID=g8924;
OY776277.1_Linnaemya_vulpina_genome_assembly,_chromosome:_2	AUGUSTUS	mRNA	91067978	91068601	1	+	.	ID=g8924.t1;Parent=g8924;
OY776277.1_Linnaemya_vulpina_genome_assembly,_chromosome:_2	AUGUSTUS	start_codon	91067978	91067980	.	+	0	ID=g8924.t1.start1;Parent=g8924.t1;
OY776277.1_Linnaemya_vulpina_genome_assembly,_chromosome:_2	AUGUSTUS	CDS	91067978	91068601	1	+	0	ID=g8924.t1.CDS1;Parent=g8924.t1;
OY776277.1_Linnaemya_vulpina_genome_assembly,_chromosome:_2	AUGUSTUS	exon	91067978	91068601	.	+	.	ID=g8924.t1.exon1;Parent=g8924.t1;
OY776277.1_Linnaemya_vulpina_genome_assembly,_chromosome:_2	AUGUSTUS	stop_codon	91068599	91068601	.	+	0	ID=g8924.t1.stop1;Parent=g8924.t1;
OY776277.1_Linnaemya_vulpina_genome_assembly,_chromosome:_2	AUGUSTUS	gene	91068804	91069640	.	-	.	ID=g8925;
OY776277.1_Linnaemya_vulpina_genome_assembly,_chromosome:_2	AUGUSTUS	mRNA	91068804	91069640	1	-	.	ID=g8925.t1;Parent=g8925;
OY776277.1_Linnaemya_vulpina_genome_assembly,_chromosome:_2	AUGUSTUS	stop_codon	91068804	91068806	.	-	0	ID=g8925.t1.stop1;Parent=g8925.t1;
OY776277.1_Linnaemya_vulpina_genome_assembly,_chromosome:_2	AUGUSTUS	CDS	91068804	91069125	1	-	1	ID=g8925.t1.CDS1;Parent=g8925.t1;
OY776277.1_Linnaemya_vulpina_genome_assembly,_chromosome:_2	AUGUSTUS	exon	91068804	91069125	.	-	.	ID=g8925.t1.exon1;Parent=g8925.t1;
OY776277.1_Linnaemya_vulpina_genome_assembly,_chromosome:_2	AUGUSTUS	intron	91069126	91069181	1	-	.	ID=g8925.t1.intron1;Parent=g8925.t1;
OY776277.1_Linnaemya_vulpina_genome_assembly,_chromosome:_2	AUGUSTUS	CDS	91069182	91069473	1	-	2	ID=g8925.t1.CDS2;Parent=g8925.t1;
OY776277.1_Linnaemya_vulpina_genome_assembly,_chromosome:_2	AUGUSTUS	exon	91069182	91069473	.	-	.	ID=g8925.t1.exon2;Parent=g8925.t1;
OY776277.1_Linnaemya_vulpina_genome_assembly,_chromosome:_2	AUGUSTUS	intron	91069474	91069528	1	-	.	ID=g8925.t1.intron2;Parent=g8925.t1;
OY776277.1_Linnaemya_vulpina_genome_assembly,_chromosome:_2	AUGUSTUS	CDS	91069529	91069640	1	-	0	ID=g8925.t1.CDS3;Parent=g8925.t1;
OY776277.1_Linnaemya_vulpina_genome_assembly,_chromosome:_2	AUGUSTUS	exon	91069529	91069640	.	-	.	ID=g8925.t1.exon3;Parent=g8925.t1;
OY776277.1_Linnaemya_vulpina_genome_assembly,_chromosome:_2	AUGUSTUS	start_codon	91069638	91069640	.	-	0	ID=g8925.t1.start1;Parent=g8925.t1;
OY776277.1_Linnaemya_vulpina_genome_assembly,_chromosome:_2	AUGUSTUS	gene	91071505	91073538	.	+	.	ID=g8926;
OY776277.1_Linnaemya_vulpina_genome_assembly,_chromosome:_2	AUGUSTUS	mRNA	91071505	91073538	1	+	.	ID=g8926.t1;Parent=g8926;
OY776277.1_Linnaemya_vulpina_genome_assembly,_chromosome:_2	AUGUSTUS	start_codon	91071505	91071507	.	+	0	ID=g8926.t1.start1;Parent=g8926.t1;
OY776277.1_Linnaemya_vulpina_genome_assembly,_chromosome:_2	AUGUSTUS	CDS	91071505	91071735	1	+	0	ID=g8926.t1.CDS1;Parent=g8926.t1;
OY776277.1_Linnaemya_vulpina_genome_assembly,_chromosome:_2	AUGUSTUS	exon	91071505	91071735	.	+	.	ID=g8926.t1.exon1;Parent=g8926.t1;
OY776277.1_Linnaemya_vulpina_genome_assembly,_chromosome:_2	AUGUSTUS	intron	91071736	91072456	1	+	.	ID=g8926.t1.intron1;Parent=g8926.t1;
OY776277.1_Linnaemya_vulpina_genome_assembly,_chromosome:_2	AUGUSTUS	CDS	91072457	91072655	1	+	0	ID=g8926.t1.CDS2;Parent=g8926.t1;
OY776277.1_Linnaemya_vulpina_genome_assembly,_chromosome:_2	AUGUSTUS	exon	91072457	91072655	.	+	.	ID=g8926.t1.exon2;Parent=g8926.t1;
OY776277.1_Linnaemya_vulpina_genome_assembly,_chromosome:_2	AUGUSTUS	intron	91072656	91072705	1	+	.	ID=g8926.t1.intron2;Parent=g8926.t1;
OY776277.1_Linnaemya_vulpina_genome_assembly,_chromosome:_2	AUGUSTUS	CDS	91072706	91072903	1	+	2	ID=g8926.t1.CDS3;Parent=g8926.t1;
OY776277.1_Linnaemya_vulpina_genome_assembly,_chromosome:_2	AUGUSTUS	exon	91072706	91072903	.	+	.	ID=g8926.t1.exon3;Parent=g8926.t1;
OY776277.1_Linnaemya_vulpina_genome_assembly,_chromosome:_2	AUGUSTUS	intron	91072904	91073392	1	+	.	ID=g8926.t1.intron3;Parent=g8926.t1;
OY776277.1_Linnaemya_vulpina_genome_assembly,_chromosome:_2	AUGUSTUS	CDS	91073393	91073538	1	+	2	ID=g8926.t1.CDS4;Parent=g8926.t1;
OY776277.1_Linnaemya_vulpina_genome_assembly,_chromosome:_2	AUGUSTUS	exon	91073393	91073538	.	+	.	ID=g8926.t1.exon4;Parent=g8926.t1;
OY776277.1_Linnaemya_vulpina_genome_assembly,_chromosome:_2	AUGUSTUS	stop_codon	91073536	91073538	.	+	0	ID=g8926.t1.stop1;Parent=g8926.t1;
OY776277.1_Linnaemya_vulpina_genome_assembly,_chromosome:_2	AUGUSTUS	gene	91076246	91079925	.	+	.	ID=g8927;
OY776277.1_Linnaemya_vulpina_genome_assembly,_chromosome:_2	AUGUSTUS	mRNA	91076246	91079925	0.98	+	.	ID=g8927.t1;Parent=g8927;
OY776277.1_Linnaemya_vulpina_genome_assembly,_chromosome:_2	AUGUSTUS	start_codon	91076246	91076248	.	+	0	ID=g8927.t1.start1;Parent=g8927.t1;
OY776277.1_Linnaemya_vulpina_genome_assembly,_chromosome:_2	AUGUSTUS	CDS	91076246	91076617	1	+	0	ID=g8927.t1.CDS1;Parent=g8927.t1;
OY776277.1_Linnaemya_vulpina_genome_assembly,_chromosome:_2	AUGUSTUS	exon	91076246	91076617	.	+	.	ID=g8927.t1.exon1;Parent=g8927.t1;
OY776277.1_Linnaemya_vulpina_genome_assembly,_chromosome:_2	AUGUSTUS	intron	91076618	91077074	1	+	.	ID=g8927.t1.intron1;Parent=g8927.t1;
OY776277.1_Linnaemya_vulpina_genome_assembly,_chromosome:_2	AUGUSTUS	CDS	91077075	91077299	1	+	0	ID=g8927.t1.CDS2;Parent=g8927.t1;
OY776277.1_Linnaemya_vulpina_genome_assembly,_chromosome:_2	AUGUSTUS	exon	91077075	91077299	.	+	.	ID=g8927.t1.exon2;Parent=g8927.t1;
OY776277.1_Linnaemya_vulpina_genome_assembly,_chromosome:_2	AUGUSTUS	intron	91077300	91078709	1	+	.	ID=g8927.t1.intron2;Parent=g8927.t1;
OY776277.1_Linnaemya_vulpina_genome_assembly,_chromosome:_2	AUGUSTUS	CDS	91078710	91079213	1	+	0	ID=g8927.t1.CDS3;Parent=g8927.t1;
OY776277.1_Linnaemya_vulpina_genome_assembly,_chromosome:_2	AUGUSTUS	exon	91078710	91079213	.	+	.	ID=g8927.t1.exon3;Parent=g8927.t1;
OY776277.1_Linnaemya_vulpina_genome_assembly,_chromosome:_2	AUGUSTUS	intron	91079214	91079655	1	+	.	ID=g8927.t1.intron3;Parent=g8927.t1;
OY776277.1_Linnaemya_vulpina_genome_assembly,_chromosome:_2	AUGUSTUS	CDS	91079656	91079925	0.98	+	0	ID=g8927.t1.CDS4;Parent=g8927.t1;
OY776277.1_Linnaemya_vulpina_genome_assembly,_chromosome:_2	AUGUSTUS	exon	91079656	91079925	.	+	.	ID=g8927.t1.exon4;Parent=g8927.t1;
OY776277.1_Linnaemya_vulpina_genome_assembly,_chromosome:_2	AUGUSTUS	stop_codon	91079923	91079925	.	+	0	ID=g8927.t1.stop1;Parent=g8927.t1;
OY776277.1_Linnaemya_vulpina_genome_assembly,_chromosome:_2	AUGUSTUS	gene	91098976	91115050	.	+	.	ID=g8928;
OY776277.1_Linnaemya_vulpina_genome_assembly,_chromosome:_2	AUGUSTUS	mRNA	91098976	91115050	0.86	+	.	ID=g8928.t1;Parent=g8928;
OY776277.1_Linnaemya_vulpina_genome_assembly,_chromosome:_2	AUGUSTUS	start_codon	91098976	91098978	.	+	0	ID=g8928.t1.start1;Parent=g8928.t1;
OY776277.1_Linnaemya_vulpina_genome_assembly,_chromosome:_2	AUGUSTUS	CDS	91098976	91099082	1	+	0	ID=g8928.t1.CDS1;Parent=g8928.t1;
OY776277.1_Linnaemya_vulpina_genome_assembly,_chromosome:_2	AUGUSTUS	exon	91098976	91099082	.	+	.	ID=g8928.t1.exon1;Parent=g8928.t1;
OY776277.1_Linnaemya_vulpina_genome_assembly,_chromosome:_2	AUGUSTUS	intron	91099083	91104074	0.86	+	.	ID=g8928.t1.intron1;Parent=g8928.t1;
OY776277.1_Linnaemya_vulpina_genome_assembly,_chromosome:_2	AUGUSTUS	CDS	91104075	91104385	0.86	+	1	ID=g8928.t1.CDS2;Parent=g8928.t1;
OY776277.1_Linnaemya_vulpina_genome_assembly,_chromosome:_2	AUGUSTUS	exon	91104075	91104385	.	+	.	ID=g8928.t1.exon2;Parent=g8928.t1;
OY776277.1_Linnaemya_vulpina_genome_assembly,_chromosome:_2	AUGUSTUS	intron	91104386	91104447	1	+	.	ID=g8928.t1.intron2;Parent=g8928.t1;
OY776277.1_Linnaemya_vulpina_genome_assembly,_chromosome:_2	AUGUSTUS	CDS	91104448	91104601	1	+	2	ID=g8928.t1.CDS3;Parent=g8928.t1;
OY776277.1_Linnaemya_vulpina_genome_assembly,_chromosome:_2	AUGUSTUS	exon	91104448	91104601	.	+	.	ID=g8928.t1.exon3;Parent=g8928.t1;
OY776277.1_Linnaemya_vulpina_genome_assembly,_chromosome:_2	AUGUSTUS	intron	91104602	91112603	1	+	.	ID=g8928.t1.intron3;Parent=g8928.t1;
OY776277.1_Linnaemya_vulpina_genome_assembly,_chromosome:_2	AUGUSTUS	CDS	91112604	91112780	1	+	1	ID=g8928.t1.CDS4;Parent=g8928.t1;
OY776277.1_Linnaemya_vulpina_genome_assembly,_chromosome:_2	AUGUSTUS	exon	91112604	91112780	.	+	.	ID=g8928.t1.exon4;Parent=g8928.t1;
OY776277.1_Linnaemya_vulpina_genome_assembly,_chromosome:_2	AUGUSTUS	intron	91112781	91112898	1	+	.	ID=g8928.t1.intron4;Parent=g8928.t1;
OY776277.1_Linnaemya_vulpina_genome_assembly,_chromosome:_2	AUGUSTUS	CDS	91112899	91113175	1	+	1	ID=g8928.t1.CDS5;Parent=g8928.t1;
OY776277.1_Linnaemya_vulpina_genome_assembly,_chromosome:_2	AUGUSTUS	exon	91112899	91113175	.	+	.	ID=g8928.t1.exon5;Parent=g8928.t1;
OY776277.1_Linnaemya_vulpina_genome_assembly,_chromosome:_2	AUGUSTUS	intron	91113176	91113293	1	+	.	ID=g8928.t1.intron5;Parent=g8928.t1;
OY776277.1_Linnaemya_vulpina_genome_assembly,_chromosome:_2	AUGUSTUS	CDS	91113294	91113762	1	+	0	ID=g8928.t1.CDS6;Parent=g8928.t1;
OY776277.1_Linnaemya_vulpina_genome_assembly,_chromosome:_2	AUGUSTUS	exon	91113294	91113762	.	+	.	ID=g8928.t1.exon6;Parent=g8928.t1;
OY776277.1_Linnaemya_vulpina_genome_assembly,_chromosome:_2	AUGUSTUS	intron	91113763	91113836	1	+	.	ID=g8928.t1.intron6;Parent=g8928.t1;
OY776277.1_Linnaemya_vulpina_genome_assembly,_chromosome:_2	AUGUSTUS	CDS	91113837	91115050	1	+	2	ID=g8928.t1.CDS7;Parent=g8928.t1;
OY776277.1_Linnaemya_vulpina_genome_assembly,_chromosome:_2	AUGUSTUS	exon	91113837	91115050	.	+	.	ID=g8928.t1.exon7;Parent=g8928.t1;
OY776277.1_Linnaemya_vulpina_genome_assembly,_chromosome:_2	AUGUSTUS	stop_codon	91115048	91115050	.	+	0	ID=g8928.t1.stop1;Parent=g8928.t1;
OY776277.1_Linnaemya_vulpina_genome_assembly,_chromosome:_2	AUGUSTUS	gene	91118247	91123126	.	+	.	ID=g8929;
OY776277.1_Linnaemya_vulpina_genome_assembly,_chromosome:_2	AUGUSTUS	mRNA	91118247	91123126	1	+	.	ID=g8929.t1;Parent=g8929;
OY776277.1_Linnaemya_vulpina_genome_assembly,_chromosome:_2	AUGUSTUS	start_codon	91118247	91118249	.	+	0	ID=g8929.t1.start1;Parent=g8929.t1;
OY776277.1_Linnaemya_vulpina_genome_assembly,_chromosome:_2	AUGUSTUS	CDS	91118247	91118392	1	+	0	ID=g8929.t1.CDS1;Parent=g8929.t1;
OY776277.1_Linnaemya_vulpina_genome_assembly,_chromosome:_2	AUGUSTUS	exon	91118247	91118392	.	+	.	ID=g8929.t1.exon1;Parent=g8929.t1;
OY776277.1_Linnaemya_vulpina_genome_assembly,_chromosome:_2	AUGUSTUS	intron	91118393	91118460	1	+	.	ID=g8929.t1.intron1;Parent=g8929.t1;
OY776277.1_Linnaemya_vulpina_genome_assembly,_chromosome:_2	AUGUSTUS	CDS	91118461	91118740	1	+	1	ID=g8929.t1.CDS2;Parent=g8929.t1;
OY776277.1_Linnaemya_vulpina_genome_assembly,_chromosome:_2	AUGUSTUS	exon	91118461	91118740	.	+	.	ID=g8929.t1.exon2;Parent=g8929.t1;
OY776277.1_Linnaemya_vulpina_genome_assembly,_chromosome:_2	AUGUSTUS	intron	91118741	91118802	1	+	.	ID=g8929.t1.intron2;Parent=g8929.t1;
OY776277.1_Linnaemya_vulpina_genome_assembly,_chromosome:_2	AUGUSTUS	CDS	91118803	91118967	1	+	0	ID=g8929.t1.CDS3;Parent=g8929.t1;
OY776277.1_Linnaemya_vulpina_genome_assembly,_chromosome:_2	AUGUSTUS	exon	91118803	91118967	.	+	.	ID=g8929.t1.exon3;Parent=g8929.t1;
OY776277.1_Linnaemya_vulpina_genome_assembly,_chromosome:_2	AUGUSTUS	intron	91118968	91121755	1	+	.	ID=g8929.t1.intron3;Parent=g8929.t1;
OY776277.1_Linnaemya_vulpina_genome_assembly,_chromosome:_2	AUGUSTUS	CDS	91121756	91122129	1	+	0	ID=g8929.t1.CDS4;Parent=g8929.t1;
OY776277.1_Linnaemya_vulpina_genome_assembly,_chromosome:_2	AUGUSTUS	exon	91121756	91122129	.	+	.	ID=g8929.t1.exon4;Parent=g8929.t1;
OY776277.1_Linnaemya_vulpina_genome_assembly,_chromosome:_2	AUGUSTUS	intron	91122130	91123041	1	+	.	ID=g8929.t1.intron4;Parent=g8929.t1;
OY776277.1_Linnaemya_vulpina_genome_assembly,_chromosome:_2	AUGUSTUS	CDS	91123042	91123126	1	+	1	ID=g8929.t1.CDS5;Parent=g8929.t1;
OY776277.1_Linnaemya_vulpina_genome_assembly,_chromosome:_2	AUGUSTUS	exon	91123042	91123126	.	+	.	ID=g8929.t1.exon5;Parent=g8929.t1;
OY776277.1_Linnaemya_vulpina_genome_assembly,_chromosome:_2	AUGUSTUS	stop_codon	91123124	91123126	.	+	0	ID=g8929.t1.stop1;Parent=g8929.t1;
OY776277.1_Linnaemya_vulpina_genome_assembly,_chromosome:_2	AUGUSTUS	gene	91127506	91128302	.	+	.	ID=g8930;
OY776277.1_Linnaemya_vulpina_genome_assembly,_chromosome:_2	AUGUSTUS	mRNA	91127506	91128302	1	+	.	ID=g8930.t1;Parent=g8930;
OY776277.1_Linnaemya_vulpina_genome_assembly,_chromosome:_2	AUGUSTUS	start_codon	91127506	91127508	.	+	0	ID=g8930.t1.start1;Parent=g8930.t1;
OY776277.1_Linnaemya_vulpina_genome_assembly,_chromosome:_2	AUGUSTUS	CDS	91127506	91127654	1	+	0	ID=g8930.t1.CDS1;Parent=g8930.t1;
OY776277.1_Linnaemya_vulpina_genome_assembly,_chromosome:_2	AUGUSTUS	exon	91127506	91127654	.	+	.	ID=g8930.t1.exon1;Parent=g8930.t1;
OY776277.1_Linnaemya_vulpina_genome_assembly,_chromosome:_2	AUGUSTUS	intron	91127655	91127751	1	+	.	ID=g8930.t1.intron1;Parent=g8930.t1;
OY776277.1_Linnaemya_vulpina_genome_assembly,_chromosome:_2	AUGUSTUS	CDS	91127752	91128031	1	+	1	ID=g8930.t1.CDS2;Parent=g8930.t1;
OY776277.1_Linnaemya_vulpina_genome_assembly,_chromosome:_2	AUGUSTUS	exon	91127752	91128031	.	+	.	ID=g8930.t1.exon2;Parent=g8930.t1;
OY776277.1_Linnaemya_vulpina_genome_assembly,_chromosome:_2	AUGUSTUS	intron	91128032	91128098	1	+	.	ID=g8930.t1.intron2;Parent=g8930.t1;
OY776277.1_Linnaemya_vulpina_genome_assembly,_chromosome:_2	AUGUSTUS	CDS	91128099	91128302	1	+	0	ID=g8930.t1.CDS3;Parent=g8930.t1;
OY776277.1_Linnaemya_vulpina_genome_assembly,_chromosome:_2	AUGUSTUS	exon	91128099	91128302	.	+	.	ID=g8930.t1.exon3;Parent=g8930.t1;
OY776277.1_Linnaemya_vulpina_genome_assembly,_chromosome:_2	AUGUSTUS	stop_codon	91128300	91128302	.	+	0	ID=g8930.t1.stop1;Parent=g8930.t1;
OY776277.1_Linnaemya_vulpina_genome_assembly,_chromosome:_2	AUGUSTUS	gene	91132207	91132995	.	-	.	ID=g8931;
OY776277.1_Linnaemya_vulpina_genome_assembly,_chromosome:_2	AUGUSTUS	mRNA	91132207	91132995	1	-	.	ID=g8931.t1;Parent=g8931;
OY776277.1_Linnaemya_vulpina_genome_assembly,_chromosome:_2	AUGUSTUS	stop_codon	91132207	91132209	.	-	0	ID=g8931.t1.stop1;Parent=g8931.t1;
OY776277.1_Linnaemya_vulpina_genome_assembly,_chromosome:_2	AUGUSTUS	CDS	91132207	91132995	1	-	0	ID=g8931.t1.CDS1;Parent=g8931.t1;
OY776277.1_Linnaemya_vulpina_genome_assembly,_chromosome:_2	AUGUSTUS	exon	91132207	91132995	.	-	.	ID=g8931.t1.exon1;Parent=g8931.t1;
OY776277.1_Linnaemya_vulpina_genome_assembly,_chromosome:_2	AUGUSTUS	start_codon	91132993	91132995	.	-	0	ID=g8931.t1.start1;Parent=g8931.t1;
OY776277.1_Linnaemya_vulpina_genome_assembly,_chromosome:_2	AUGUSTUS	gene	91137792	91138577	.	-	.	ID=g8932;
OY776277.1_Linnaemya_vulpina_genome_assembly,_chromosome:_2	AUGUSTUS	mRNA	91137792	91138577	1	-	.	ID=g8932.t1;Parent=g8932;
OY776277.1_Linnaemya_vulpina_genome_assembly,_chromosome:_2	AUGUSTUS	stop_codon	91137792	91137794	.	-	0	ID=g8932.t1.stop1;Parent=g8932.t1;
OY776277.1_Linnaemya_vulpina_genome_assembly,_chromosome:_2	AUGUSTUS	CDS	91137792	91138577	1	-	0	ID=g8932.t1.CDS1;Parent=g8932.t1;
OY776277.1_Linnaemya_vulpina_genome_assembly,_chromosome:_2	AUGUSTUS	exon	91137792	91138577	.	-	.	ID=g8932.t1.exon1;Parent=g8932.t1;
OY776277.1_Linnaemya_vulpina_genome_assembly,_chromosome:_2	AUGUSTUS	start_codon	91138575	91138577	.	-	0	ID=g8932.t1.start1;Parent=g8932.t1;
OY776277.1_Linnaemya_vulpina_genome_assembly,_chromosome:_2	AUGUSTUS	gene	91141235	91147168	.	+	.	ID=g8933;
OY776277.1_Linnaemya_vulpina_genome_assembly,_chromosome:_2	AUGUSTUS	mRNA	91141235	91147168	0.33	+	.	ID=g8933.t1;Parent=g8933;
OY776277.1_Linnaemya_vulpina_genome_assembly,_chromosome:_2	AUGUSTUS	start_codon	91141235	91141237	.	+	0	ID=g8933.t1.start1;Parent=g8933.t1;
OY776277.1_Linnaemya_vulpina_genome_assembly,_chromosome:_2	AUGUSTUS	CDS	91141235	91141276	0.33	+	0	ID=g8933.t1.CDS1;Parent=g8933.t1;
OY776277.1_Linnaemya_vulpina_genome_assembly,_chromosome:_2	AUGUSTUS	exon	91141235	91141276	.	+	.	ID=g8933.t1.exon1;Parent=g8933.t1;
OY776277.1_Linnaemya_vulpina_genome_assembly,_chromosome:_2	AUGUSTUS	intron	91141277	91143252	0.33	+	.	ID=g8933.t1.intron1;Parent=g8933.t1;
OY776277.1_Linnaemya_vulpina_genome_assembly,_chromosome:_2	AUGUSTUS	CDS	91143253	91143626	0.9	+	0	ID=g8933.t1.CDS2;Parent=g8933.t1;
OY776277.1_Linnaemya_vulpina_genome_assembly,_chromosome:_2	AUGUSTUS	exon	91143253	91143626	.	+	.	ID=g8933.t1.exon2;Parent=g8933.t1;
OY776277.1_Linnaemya_vulpina_genome_assembly,_chromosome:_2	AUGUSTUS	intron	91143627	91147083	1	+	.	ID=g8933.t1.intron2;Parent=g8933.t1;
OY776277.1_Linnaemya_vulpina_genome_assembly,_chromosome:_2	AUGUSTUS	CDS	91147084	91147168	1	+	1	ID=g8933.t1.CDS3;Parent=g8933.t1;
OY776277.1_Linnaemya_vulpina_genome_assembly,_chromosome:_2	AUGUSTUS	exon	91147084	91147168	.	+	.	ID=g8933.t1.exon3;Parent=g8933.t1;
OY776277.1_Linnaemya_vulpina_genome_assembly,_chromosome:_2	AUGUSTUS	stop_codon	91147166	91147168	.	+	0	ID=g8933.t1.stop1;Parent=g8933.t1;
OY776277.1_Linnaemya_vulpina_genome_assembly,_chromosome:_2	GeneMark.hmm3	mRNA	91143331	91147168	.	+	.	ID=g8933.t2;Parent=g8933;
OY776277.1_Linnaemya_vulpina_genome_assembly,_chromosome:_2	GeneMark.hmm3	start_codon	91143331	91143333	.	+	0	ID=g8933.t2.start1;Parent=g8933.t2;
OY776277.1_Linnaemya_vulpina_genome_assembly,_chromosome:_2	GeneMark.hmm3	CDS	91143331	91143626	.	+	0	ID=g8933.t2.CDS1;Parent=g8933.t2;
OY776277.1_Linnaemya_vulpina_genome_assembly,_chromosome:_2	GeneMark.hmm3	exon	91143331	91143626	0	+	.	ID=g8933.t2.exon1;Parent=g8933.t2;
OY776277.1_Linnaemya_vulpina_genome_assembly,_chromosome:_2	GeneMark.hmm3	intron	91143627	91147083	.	+	1	ID=g8933.t2.intron1;Parent=g8933.t2;
OY776277.1_Linnaemya_vulpina_genome_assembly,_chromosome:_2	GeneMark.hmm3	CDS	91147084	91147168	.	+	1	ID=g8933.t2.CDS2;Parent=g8933.t2;
OY776277.1_Linnaemya_vulpina_genome_assembly,_chromosome:_2	GeneMark.hmm3	exon	91147084	91147168	0	+	.	ID=g8933.t2.exon2;Parent=g8933.t2;
OY776277.1_Linnaemya_vulpina_genome_assembly,_chromosome:_2	GeneMark.hmm3	stop_codon	91147166	91147168	.	+	0	ID=g8933.t2.stop1;Parent=g8933.t2;
OY776277.1_Linnaemya_vulpina_genome_assembly,_chromosome:_2	AUGUSTUS	gene	91152241	91155574	.	+	.	ID=g8934;
OY776277.1_Linnaemya_vulpina_genome_assembly,_chromosome:_2	AUGUSTUS	mRNA	91152241	91155574	1	+	.	ID=g8934.t1;Parent=g8934;
OY776277.1_Linnaemya_vulpina_genome_assembly,_chromosome:_2	AUGUSTUS	start_codon	91152241	91152243	.	+	0	ID=g8934.t1.start1;Parent=g8934.t1;
OY776277.1_Linnaemya_vulpina_genome_assembly,_chromosome:_2	AUGUSTUS	CDS	91152241	91152349	1	+	0	ID=g8934.t1.CDS1;Parent=g8934.t1;
OY776277.1_Linnaemya_vulpina_genome_assembly,_chromosome:_2	AUGUSTUS	exon	91152241	91152349	.	+	.	ID=g8934.t1.exon1;Parent=g8934.t1;
OY776277.1_Linnaemya_vulpina_genome_assembly,_chromosome:_2	AUGUSTUS	intron	91152350	91154528	1	+	.	ID=g8934.t1.intron1;Parent=g8934.t1;
OY776277.1_Linnaemya_vulpina_genome_assembly,_chromosome:_2	AUGUSTUS	CDS	91154529	91154922	1	+	2	ID=g8934.t1.CDS2;Parent=g8934.t1;
OY776277.1_Linnaemya_vulpina_genome_assembly,_chromosome:_2	AUGUSTUS	exon	91154529	91154922	.	+	.	ID=g8934.t1.exon2;Parent=g8934.t1;
OY776277.1_Linnaemya_vulpina_genome_assembly,_chromosome:_2	AUGUSTUS	intron	91154923	91155252	1	+	.	ID=g8934.t1.intron2;Parent=g8934.t1;
OY776277.1_Linnaemya_vulpina_genome_assembly,_chromosome:_2	AUGUSTUS	CDS	91155253	91155574	1	+	1	ID=g8934.t1.CDS3;Parent=g8934.t1;
OY776277.1_Linnaemya_vulpina_genome_assembly,_chromosome:_2	AUGUSTUS	exon	91155253	91155574	.	+	.	ID=g8934.t1.exon3;Parent=g8934.t1;
OY776277.1_Linnaemya_vulpina_genome_assembly,_chromosome:_2	AUGUSTUS	stop_codon	91155572	91155574	.	+	0	ID=g8934.t1.stop1;Parent=g8934.t1;
OY776277.1_Linnaemya_vulpina_genome_assembly,_chromosome:_2	AUGUSTUS	gene	91161792	91165092	.	-	.	ID=g8935;
OY776277.1_Linnaemya_vulpina_genome_assembly,_chromosome:_2	AUGUSTUS	mRNA	91161792	91165092	1	-	.	ID=g8935.t1;Parent=g8935;
OY776277.1_Linnaemya_vulpina_genome_assembly,_chromosome:_2	AUGUSTUS	stop_codon	91161792	91161794	.	-	0	ID=g8935.t1.stop1;Parent=g8935.t1;
OY776277.1_Linnaemya_vulpina_genome_assembly,_chromosome:_2	AUGUSTUS	CDS	91161792	91161857	1	-	0	ID=g8935.t1.CDS1;Parent=g8935.t1;
OY776277.1_Linnaemya_vulpina_genome_assembly,_chromosome:_2	AUGUSTUS	exon	91161792	91161857	.	-	.	ID=g8935.t1.exon1;Parent=g8935.t1;
OY776277.1_Linnaemya_vulpina_genome_assembly,_chromosome:_2	AUGUSTUS	intron	91161858	91161917	1	-	.	ID=g8935.t1.intron1;Parent=g8935.t1;
OY776277.1_Linnaemya_vulpina_genome_assembly,_chromosome:_2	AUGUSTUS	CDS	91161918	91162116	1	-	1	ID=g8935.t1.CDS2;Parent=g8935.t1;
OY776277.1_Linnaemya_vulpina_genome_assembly,_chromosome:_2	AUGUSTUS	exon	91161918	91162116	.	-	.	ID=g8935.t1.exon2;Parent=g8935.t1;
OY776277.1_Linnaemya_vulpina_genome_assembly,_chromosome:_2	AUGUSTUS	intron	91162117	91163182	1	-	.	ID=g8935.t1.intron2;Parent=g8935.t1;
OY776277.1_Linnaemya_vulpina_genome_assembly,_chromosome:_2	AUGUSTUS	CDS	91163183	91164007	1	-	1	ID=g8935.t1.CDS3;Parent=g8935.t1;
OY776277.1_Linnaemya_vulpina_genome_assembly,_chromosome:_2	AUGUSTUS	exon	91163183	91164007	.	-	.	ID=g8935.t1.exon3;Parent=g8935.t1;
OY776277.1_Linnaemya_vulpina_genome_assembly,_chromosome:_2	AUGUSTUS	intron	91164008	91164126	1	-	.	ID=g8935.t1.intron3;Parent=g8935.t1;
OY776277.1_Linnaemya_vulpina_genome_assembly,_chromosome:_2	AUGUSTUS	CDS	91164127	91164333	1	-	1	ID=g8935.t1.CDS4;Parent=g8935.t1;
OY776277.1_Linnaemya_vulpina_genome_assembly,_chromosome:_2	AUGUSTUS	exon	91164127	91164333	.	-	.	ID=g8935.t1.exon4;Parent=g8935.t1;
OY776277.1_Linnaemya_vulpina_genome_assembly,_chromosome:_2	AUGUSTUS	intron	91164334	91164394	1	-	.	ID=g8935.t1.intron4;Parent=g8935.t1;
OY776277.1_Linnaemya_vulpina_genome_assembly,_chromosome:_2	AUGUSTUS	CDS	91164395	91164507	1	-	0	ID=g8935.t1.CDS5;Parent=g8935.t1;
OY776277.1_Linnaemya_vulpina_genome_assembly,_chromosome:_2	AUGUSTUS	exon	91164395	91164507	.	-	.	ID=g8935.t1.exon5;Parent=g8935.t1;
OY776277.1_Linnaemya_vulpina_genome_assembly,_chromosome:_2	AUGUSTUS	intron	91164508	91164575	1	-	.	ID=g8935.t1.intron5;Parent=g8935.t1;
OY776277.1_Linnaemya_vulpina_genome_assembly,_chromosome:_2	AUGUSTUS	CDS	91164576	91164730	1	-	2	ID=g8935.t1.CDS6;Parent=g8935.t1;
OY776277.1_Linnaemya_vulpina_genome_assembly,_chromosome:_2	AUGUSTUS	exon	91164576	91164730	.	-	.	ID=g8935.t1.exon6;Parent=g8935.t1;
OY776277.1_Linnaemya_vulpina_genome_assembly,_chromosome:_2	AUGUSTUS	intron	91164731	91164884	1	-	.	ID=g8935.t1.intron6;Parent=g8935.t1;
OY776277.1_Linnaemya_vulpina_genome_assembly,_chromosome:_2	AUGUSTUS	CDS	91164885	91165092	1	-	0	ID=g8935.t1.CDS7;Parent=g8935.t1;
OY776277.1_Linnaemya_vulpina_genome_assembly,_chromosome:_2	AUGUSTUS	exon	91164885	91165092	.	-	.	ID=g8935.t1.exon7;Parent=g8935.t1;
OY776277.1_Linnaemya_vulpina_genome_assembly,_chromosome:_2	AUGUSTUS	start_codon	91165090	91165092	.	-	0	ID=g8935.t1.start1;Parent=g8935.t1;
OY776277.1_Linnaemya_vulpina_genome_assembly,_chromosome:_2	AUGUSTUS	gene	91165889	91172405	.	+	.	ID=g8936;
OY776277.1_Linnaemya_vulpina_genome_assembly,_chromosome:_2	AUGUSTUS	mRNA	91165889	91172405	0.78	+	.	ID=g8936.t1;Parent=g8936;
OY776277.1_Linnaemya_vulpina_genome_assembly,_chromosome:_2	AUGUSTUS	start_codon	91165889	91165891	.	+	0	ID=g8936.t1.start1;Parent=g8936.t1;
OY776277.1_Linnaemya_vulpina_genome_assembly,_chromosome:_2	AUGUSTUS	CDS	91165889	91166044	0.85	+	0	ID=g8936.t1.CDS1;Parent=g8936.t1;
OY776277.1_Linnaemya_vulpina_genome_assembly,_chromosome:_2	AUGUSTUS	exon	91165889	91166044	.	+	.	ID=g8936.t1.exon1;Parent=g8936.t1;
OY776277.1_Linnaemya_vulpina_genome_assembly,_chromosome:_2	AUGUSTUS	intron	91166045	91166132	0.85	+	.	ID=g8936.t1.intron1;Parent=g8936.t1;
OY776277.1_Linnaemya_vulpina_genome_assembly,_chromosome:_2	AUGUSTUS	CDS	91166133	91166455	0.86	+	0	ID=g8936.t1.CDS2;Parent=g8936.t1;
OY776277.1_Linnaemya_vulpina_genome_assembly,_chromosome:_2	AUGUSTUS	exon	91166133	91166455	.	+	.	ID=g8936.t1.exon2;Parent=g8936.t1;
OY776277.1_Linnaemya_vulpina_genome_assembly,_chromosome:_2	AUGUSTUS	intron	91166456	91170267	0.91	+	.	ID=g8936.t1.intron2;Parent=g8936.t1;
OY776277.1_Linnaemya_vulpina_genome_assembly,_chromosome:_2	AUGUSTUS	CDS	91170268	91170335	0.91	+	1	ID=g8936.t1.CDS3;Parent=g8936.t1;
OY776277.1_Linnaemya_vulpina_genome_assembly,_chromosome:_2	AUGUSTUS	exon	91170268	91170335	.	+	.	ID=g8936.t1.exon3;Parent=g8936.t1;
OY776277.1_Linnaemya_vulpina_genome_assembly,_chromosome:_2	AUGUSTUS	intron	91170336	91170617	1	+	.	ID=g8936.t1.intron3;Parent=g8936.t1;
OY776277.1_Linnaemya_vulpina_genome_assembly,_chromosome:_2	AUGUSTUS	CDS	91170618	91170745	1	+	2	ID=g8936.t1.CDS4;Parent=g8936.t1;
OY776277.1_Linnaemya_vulpina_genome_assembly,_chromosome:_2	AUGUSTUS	exon	91170618	91170745	.	+	.	ID=g8936.t1.exon4;Parent=g8936.t1;
OY776277.1_Linnaemya_vulpina_genome_assembly,_chromosome:_2	AUGUSTUS	intron	91170746	91170816	1	+	.	ID=g8936.t1.intron4;Parent=g8936.t1;
OY776277.1_Linnaemya_vulpina_genome_assembly,_chromosome:_2	AUGUSTUS	CDS	91170817	91170915	1	+	0	ID=g8936.t1.CDS5;Parent=g8936.t1;
OY776277.1_Linnaemya_vulpina_genome_assembly,_chromosome:_2	AUGUSTUS	exon	91170817	91170915	.	+	.	ID=g8936.t1.exon5;Parent=g8936.t1;
OY776277.1_Linnaemya_vulpina_genome_assembly,_chromosome:_2	AUGUSTUS	intron	91170916	91170976	1	+	.	ID=g8936.t1.intron5;Parent=g8936.t1;
OY776277.1_Linnaemya_vulpina_genome_assembly,_chromosome:_2	AUGUSTUS	CDS	91170977	91171180	1	+	0	ID=g8936.t1.CDS6;Parent=g8936.t1;
OY776277.1_Linnaemya_vulpina_genome_assembly,_chromosome:_2	AUGUSTUS	exon	91170977	91171180	.	+	.	ID=g8936.t1.exon6;Parent=g8936.t1;
OY776277.1_Linnaemya_vulpina_genome_assembly,_chromosome:_2	AUGUSTUS	intron	91171181	91171240	1	+	.	ID=g8936.t1.intron6;Parent=g8936.t1;
OY776277.1_Linnaemya_vulpina_genome_assembly,_chromosome:_2	AUGUSTUS	CDS	91171241	91171412	1	+	0	ID=g8936.t1.CDS7;Parent=g8936.t1;
OY776277.1_Linnaemya_vulpina_genome_assembly,_chromosome:_2	AUGUSTUS	exon	91171241	91171412	.	+	.	ID=g8936.t1.exon7;Parent=g8936.t1;
OY776277.1_Linnaemya_vulpina_genome_assembly,_chromosome:_2	AUGUSTUS	intron	91171413	91171467	1	+	.	ID=g8936.t1.intron7;Parent=g8936.t1;
OY776277.1_Linnaemya_vulpina_genome_assembly,_chromosome:_2	AUGUSTUS	CDS	91171468	91171649	1	+	2	ID=g8936.t1.CDS8;Parent=g8936.t1;
OY776277.1_Linnaemya_vulpina_genome_assembly,_chromosome:_2	AUGUSTUS	exon	91171468	91171649	.	+	.	ID=g8936.t1.exon8;Parent=g8936.t1;
OY776277.1_Linnaemya_vulpina_genome_assembly,_chromosome:_2	AUGUSTUS	intron	91171650	91171744	1	+	.	ID=g8936.t1.intron8;Parent=g8936.t1;
OY776277.1_Linnaemya_vulpina_genome_assembly,_chromosome:_2	AUGUSTUS	CDS	91171745	91171898	1	+	0	ID=g8936.t1.CDS9;Parent=g8936.t1;
OY776277.1_Linnaemya_vulpina_genome_assembly,_chromosome:_2	AUGUSTUS	exon	91171745	91171898	.	+	.	ID=g8936.t1.exon9;Parent=g8936.t1;
OY776277.1_Linnaemya_vulpina_genome_assembly,_chromosome:_2	AUGUSTUS	intron	91171899	91171950	1	+	.	ID=g8936.t1.intron9;Parent=g8936.t1;
OY776277.1_Linnaemya_vulpina_genome_assembly,_chromosome:_2	AUGUSTUS	CDS	91171951	91172405	1	+	2	ID=g8936.t1.CDS10;Parent=g8936.t1;
OY776277.1_Linnaemya_vulpina_genome_assembly,_chromosome:_2	AUGUSTUS	exon	91171951	91172405	.	+	.	ID=g8936.t1.exon10;Parent=g8936.t1;
OY776277.1_Linnaemya_vulpina_genome_assembly,_chromosome:_2	AUGUSTUS	stop_codon	91172403	91172405	.	+	0	ID=g8936.t1.stop1;Parent=g8936.t1;
OY776277.1_Linnaemya_vulpina_genome_assembly,_chromosome:_2	AUGUSTUS	gene	91177870	91181964	.	+	.	ID=g8937;
OY776277.1_Linnaemya_vulpina_genome_assembly,_chromosome:_2	AUGUSTUS	mRNA	91177870	91181964	0.46	+	.	ID=g8937.t1;Parent=g8937;
OY776277.1_Linnaemya_vulpina_genome_assembly,_chromosome:_2	AUGUSTUS	start_codon	91177870	91177872	.	+	0	ID=g8937.t1.start1;Parent=g8937.t1;
OY776277.1_Linnaemya_vulpina_genome_assembly,_chromosome:_2	AUGUSTUS	CDS	91177870	91178100	0.99	+	0	ID=g8937.t1.CDS1;Parent=g8937.t1;
OY776277.1_Linnaemya_vulpina_genome_assembly,_chromosome:_2	AUGUSTUS	exon	91177870	91178100	.	+	.	ID=g8937.t1.exon1;Parent=g8937.t1;
OY776277.1_Linnaemya_vulpina_genome_assembly,_chromosome:_2	AUGUSTUS	intron	91178101	91178172	1	+	.	ID=g8937.t1.intron1;Parent=g8937.t1;
OY776277.1_Linnaemya_vulpina_genome_assembly,_chromosome:_2	AUGUSTUS	CDS	91178173	91178326	1	+	0	ID=g8937.t1.CDS2;Parent=g8937.t1;
OY776277.1_Linnaemya_vulpina_genome_assembly,_chromosome:_2	AUGUSTUS	exon	91178173	91178326	.	+	.	ID=g8937.t1.exon2;Parent=g8937.t1;
OY776277.1_Linnaemya_vulpina_genome_assembly,_chromosome:_2	AUGUSTUS	intron	91178327	91178393	1	+	.	ID=g8937.t1.intron2;Parent=g8937.t1;
OY776277.1_Linnaemya_vulpina_genome_assembly,_chromosome:_2	AUGUSTUS	CDS	91178394	91178457	0.6	+	2	ID=g8937.t1.CDS3;Parent=g8937.t1;
OY776277.1_Linnaemya_vulpina_genome_assembly,_chromosome:_2	AUGUSTUS	exon	91178394	91178457	.	+	.	ID=g8937.t1.exon3;Parent=g8937.t1;
OY776277.1_Linnaemya_vulpina_genome_assembly,_chromosome:_2	AUGUSTUS	intron	91178458	91181174	0.47	+	.	ID=g8937.t1.intron3;Parent=g8937.t1;
OY776277.1_Linnaemya_vulpina_genome_assembly,_chromosome:_2	AUGUSTUS	CDS	91181175	91181964	0.81	+	1	ID=g8937.t1.CDS4;Parent=g8937.t1;
OY776277.1_Linnaemya_vulpina_genome_assembly,_chromosome:_2	AUGUSTUS	exon	91181175	91181964	.	+	.	ID=g8937.t1.exon4;Parent=g8937.t1;
OY776277.1_Linnaemya_vulpina_genome_assembly,_chromosome:_2	AUGUSTUS	stop_codon	91181962	91181964	.	+	0	ID=g8937.t1.stop1;Parent=g8937.t1;
OY776277.1_Linnaemya_vulpina_genome_assembly,_chromosome:_2	AUGUSTUS	mRNA	91177924	91181964	0.47	+	.	ID=g8937.t2;Parent=g8937;
OY776277.1_Linnaemya_vulpina_genome_assembly,_chromosome:_2	AUGUSTUS	start_codon	91177924	91177926	.	+	0	ID=g8937.t2.start1;Parent=g8937.t2;
OY776277.1_Linnaemya_vulpina_genome_assembly,_chromosome:_2	AUGUSTUS	CDS	91177924	91178100	0.83	+	0	ID=g8937.t2.CDS1;Parent=g8937.t2;
OY776277.1_Linnaemya_vulpina_genome_assembly,_chromosome:_2	AUGUSTUS	exon	91177924	91178100	.	+	.	ID=g8937.t2.exon1;Parent=g8937.t2;
OY776277.1_Linnaemya_vulpina_genome_assembly,_chromosome:_2	AUGUSTUS	intron	91178101	91178172	1	+	.	ID=g8937.t2.intron1;Parent=g8937.t2;
OY776277.1_Linnaemya_vulpina_genome_assembly,_chromosome:_2	AUGUSTUS	CDS	91178173	91178326	1	+	0	ID=g8937.t2.CDS2;Parent=g8937.t2;
OY776277.1_Linnaemya_vulpina_genome_assembly,_chromosome:_2	AUGUSTUS	exon	91178173	91178326	.	+	.	ID=g8937.t2.exon2;Parent=g8937.t2;
OY776277.1_Linnaemya_vulpina_genome_assembly,_chromosome:_2	AUGUSTUS	intron	91178327	91178393	1	+	.	ID=g8937.t2.intron2;Parent=g8937.t2;
OY776277.1_Linnaemya_vulpina_genome_assembly,_chromosome:_2	AUGUSTUS	CDS	91178394	91178457	0.67	+	2	ID=g8937.t2.CDS3;Parent=g8937.t2;
OY776277.1_Linnaemya_vulpina_genome_assembly,_chromosome:_2	AUGUSTUS	exon	91178394	91178457	.	+	.	ID=g8937.t2.exon3;Parent=g8937.t2;
OY776277.1_Linnaemya_vulpina_genome_assembly,_chromosome:_2	AUGUSTUS	intron	91178458	91181174	0.6	+	.	ID=g8937.t2.intron3;Parent=g8937.t2;
OY776277.1_Linnaemya_vulpina_genome_assembly,_chromosome:_2	AUGUSTUS	CDS	91181175	91181964	0.83	+	1	ID=g8937.t2.CDS4;Parent=g8937.t2;
OY776277.1_Linnaemya_vulpina_genome_assembly,_chromosome:_2	AUGUSTUS	exon	91181175	91181964	.	+	.	ID=g8937.t2.exon4;Parent=g8937.t2;
OY776277.1_Linnaemya_vulpina_genome_assembly,_chromosome:_2	AUGUSTUS	stop_codon	91181962	91181964	.	+	0	ID=g8937.t2.stop1;Parent=g8937.t2;
OY776277.1_Linnaemya_vulpina_genome_assembly,_chromosome:_2	AUGUSTUS	gene	91187057	91188764	.	+	.	ID=g8938;
OY776277.1_Linnaemya_vulpina_genome_assembly,_chromosome:_2	AUGUSTUS	mRNA	91187057	91188764	1	+	.	ID=g8938.t1;Parent=g8938;
OY776277.1_Linnaemya_vulpina_genome_assembly,_chromosome:_2	AUGUSTUS	start_codon	91187057	91187059	.	+	0	ID=g8938.t1.start1;Parent=g8938.t1;
OY776277.1_Linnaemya_vulpina_genome_assembly,_chromosome:_2	AUGUSTUS	CDS	91187057	91187209	1	+	0	ID=g8938.t1.CDS1;Parent=g8938.t1;
OY776277.1_Linnaemya_vulpina_genome_assembly,_chromosome:_2	AUGUSTUS	exon	91187057	91187209	.	+	.	ID=g8938.t1.exon1;Parent=g8938.t1;
OY776277.1_Linnaemya_vulpina_genome_assembly,_chromosome:_2	AUGUSTUS	intron	91187210	91187267	1	+	.	ID=g8938.t1.intron1;Parent=g8938.t1;
OY776277.1_Linnaemya_vulpina_genome_assembly,_chromosome:_2	AUGUSTUS	CDS	91187268	91187623	1	+	0	ID=g8938.t1.CDS2;Parent=g8938.t1;
OY776277.1_Linnaemya_vulpina_genome_assembly,_chromosome:_2	AUGUSTUS	exon	91187268	91187623	.	+	.	ID=g8938.t1.exon2;Parent=g8938.t1;
OY776277.1_Linnaemya_vulpina_genome_assembly,_chromosome:_2	AUGUSTUS	intron	91187624	91187692	1	+	.	ID=g8938.t1.intron2;Parent=g8938.t1;
OY776277.1_Linnaemya_vulpina_genome_assembly,_chromosome:_2	AUGUSTUS	CDS	91187693	91188764	1	+	1	ID=g8938.t1.CDS3;Parent=g8938.t1;
OY776277.1_Linnaemya_vulpina_genome_assembly,_chromosome:_2	AUGUSTUS	exon	91187693	91188764	.	+	.	ID=g8938.t1.exon3;Parent=g8938.t1;
OY776277.1_Linnaemya_vulpina_genome_assembly,_chromosome:_2	AUGUSTUS	stop_codon	91188762	91188764	.	+	0	ID=g8938.t1.stop1;Parent=g8938.t1;
OY776277.1_Linnaemya_vulpina_genome_assembly,_chromosome:_2	AUGUSTUS	gene	91189727	91191597	.	+	.	ID=g8939;
OY776277.1_Linnaemya_vulpina_genome_assembly,_chromosome:_2	AUGUSTUS	mRNA	91189727	91191597	1	+	.	ID=g8939.t1;Parent=g8939;
OY776277.1_Linnaemya_vulpina_genome_assembly,_chromosome:_2	AUGUSTUS	start_codon	91189727	91189729	.	+	0	ID=g8939.t1.start1;Parent=g8939.t1;
OY776277.1_Linnaemya_vulpina_genome_assembly,_chromosome:_2	AUGUSTUS	CDS	91189727	91189867	1	+	0	ID=g8939.t1.CDS1;Parent=g8939.t1;
OY776277.1_Linnaemya_vulpina_genome_assembly,_chromosome:_2	AUGUSTUS	exon	91189727	91189867	.	+	.	ID=g8939.t1.exon1;Parent=g8939.t1;
OY776277.1_Linnaemya_vulpina_genome_assembly,_chromosome:_2	AUGUSTUS	intron	91189868	91189929	1	+	.	ID=g8939.t1.intron1;Parent=g8939.t1;
OY776277.1_Linnaemya_vulpina_genome_assembly,_chromosome:_2	AUGUSTUS	CDS	91189930	91190276	1	+	0	ID=g8939.t1.CDS2;Parent=g8939.t1;
OY776277.1_Linnaemya_vulpina_genome_assembly,_chromosome:_2	AUGUSTUS	exon	91189930	91190276	.	+	.	ID=g8939.t1.exon2;Parent=g8939.t1;
OY776277.1_Linnaemya_vulpina_genome_assembly,_chromosome:_2	AUGUSTUS	intron	91190277	91190486	1	+	.	ID=g8939.t1.intron2;Parent=g8939.t1;
OY776277.1_Linnaemya_vulpina_genome_assembly,_chromosome:_2	AUGUSTUS	CDS	91190487	91191597	1	+	1	ID=g8939.t1.CDS3;Parent=g8939.t1;
OY776277.1_Linnaemya_vulpina_genome_assembly,_chromosome:_2	AUGUSTUS	exon	91190487	91191597	.	+	.	ID=g8939.t1.exon3;Parent=g8939.t1;
OY776277.1_Linnaemya_vulpina_genome_assembly,_chromosome:_2	AUGUSTUS	stop_codon	91191595	91191597	.	+	0	ID=g8939.t1.stop1;Parent=g8939.t1;
OY776277.1_Linnaemya_vulpina_genome_assembly,_chromosome:_2	AUGUSTUS	gene	91193606	91195469	.	-	.	ID=g8940;
OY776277.1_Linnaemya_vulpina_genome_assembly,_chromosome:_2	AUGUSTUS	mRNA	91193606	91195469	1	-	.	ID=g8940.t1;Parent=g8940;
OY776277.1_Linnaemya_vulpina_genome_assembly,_chromosome:_2	AUGUSTUS	stop_codon	91193606	91193608	.	-	0	ID=g8940.t1.stop1;Parent=g8940.t1;
OY776277.1_Linnaemya_vulpina_genome_assembly,_chromosome:_2	AUGUSTUS	CDS	91193606	91195041	1	-	2	ID=g8940.t1.CDS1;Parent=g8940.t1;
OY776277.1_Linnaemya_vulpina_genome_assembly,_chromosome:_2	AUGUSTUS	exon	91193606	91195041	.	-	.	ID=g8940.t1.exon1;Parent=g8940.t1;
OY776277.1_Linnaemya_vulpina_genome_assembly,_chromosome:_2	AUGUSTUS	intron	91195042	91195118	1	-	.	ID=g8940.t1.intron1;Parent=g8940.t1;
OY776277.1_Linnaemya_vulpina_genome_assembly,_chromosome:_2	AUGUSTUS	CDS	91195119	91195317	1	-	0	ID=g8940.t1.CDS2;Parent=g8940.t1;
OY776277.1_Linnaemya_vulpina_genome_assembly,_chromosome:_2	AUGUSTUS	exon	91195119	91195317	.	-	.	ID=g8940.t1.exon2;Parent=g8940.t1;
OY776277.1_Linnaemya_vulpina_genome_assembly,_chromosome:_2	AUGUSTUS	intron	91195318	91195376	1	-	.	ID=g8940.t1.intron2;Parent=g8940.t1;
OY776277.1_Linnaemya_vulpina_genome_assembly,_chromosome:_2	AUGUSTUS	CDS	91195377	91195469	1	-	0	ID=g8940.t1.CDS3;Parent=g8940.t1;
OY776277.1_Linnaemya_vulpina_genome_assembly,_chromosome:_2	AUGUSTUS	exon	91195377	91195469	.	-	.	ID=g8940.t1.exon3;Parent=g8940.t1;
OY776277.1_Linnaemya_vulpina_genome_assembly,_chromosome:_2	AUGUSTUS	start_codon	91195467	91195469	.	-	0	ID=g8940.t1.start1;Parent=g8940.t1;
OY776277.1_Linnaemya_vulpina_genome_assembly,_chromosome:_2	AUGUSTUS	gene	91206317	91234500	.	-	.	ID=g8941;
OY776277.1_Linnaemya_vulpina_genome_assembly,_chromosome:_2	AUGUSTUS	mRNA	91206317	91234500	0.47	-	.	ID=g8941.t1;Parent=g8941;
OY776277.1_Linnaemya_vulpina_genome_assembly,_chromosome:_2	AUGUSTUS	stop_codon	91206317	91206319	.	-	0	ID=g8941.t1.stop1;Parent=g8941.t1;
OY776277.1_Linnaemya_vulpina_genome_assembly,_chromosome:_2	AUGUSTUS	CDS	91206317	91206503	1	-	1	ID=g8941.t1.CDS1;Parent=g8941.t1;
OY776277.1_Linnaemya_vulpina_genome_assembly,_chromosome:_2	AUGUSTUS	exon	91206317	91206503	.	-	.	ID=g8941.t1.exon1;Parent=g8941.t1;
OY776277.1_Linnaemya_vulpina_genome_assembly,_chromosome:_2	AUGUSTUS	intron	91206504	91208425	1	-	.	ID=g8941.t1.intron1;Parent=g8941.t1;
OY776277.1_Linnaemya_vulpina_genome_assembly,_chromosome:_2	AUGUSTUS	CDS	91208426	91208532	0.96	-	0	ID=g8941.t1.CDS2;Parent=g8941.t1;
OY776277.1_Linnaemya_vulpina_genome_assembly,_chromosome:_2	AUGUSTUS	exon	91208426	91208532	.	-	.	ID=g8941.t1.exon2;Parent=g8941.t1;
OY776277.1_Linnaemya_vulpina_genome_assembly,_chromosome:_2	AUGUSTUS	intron	91208533	91209253	0.93	-	.	ID=g8941.t1.intron2;Parent=g8941.t1;
OY776277.1_Linnaemya_vulpina_genome_assembly,_chromosome:_2	AUGUSTUS	CDS	91209254	91209430	0.93	-	0	ID=g8941.t1.CDS3;Parent=g8941.t1;
OY776277.1_Linnaemya_vulpina_genome_assembly,_chromosome:_2	AUGUSTUS	exon	91209254	91209430	.	-	.	ID=g8941.t1.exon3;Parent=g8941.t1;
OY776277.1_Linnaemya_vulpina_genome_assembly,_chromosome:_2	AUGUSTUS	intron	91209431	91213879	1	-	.	ID=g8941.t1.intron3;Parent=g8941.t1;
OY776277.1_Linnaemya_vulpina_genome_assembly,_chromosome:_2	AUGUSTUS	CDS	91213880	91213978	1	-	0	ID=g8941.t1.CDS4;Parent=g8941.t1;
OY776277.1_Linnaemya_vulpina_genome_assembly,_chromosome:_2	AUGUSTUS	exon	91213880	91213978	.	-	.	ID=g8941.t1.exon4;Parent=g8941.t1;
OY776277.1_Linnaemya_vulpina_genome_assembly,_chromosome:_2	AUGUSTUS	intron	91213979	91216993	1	-	.	ID=g8941.t1.intron4;Parent=g8941.t1;
OY776277.1_Linnaemya_vulpina_genome_assembly,_chromosome:_2	AUGUSTUS	CDS	91216994	91217074	1	-	0	ID=g8941.t1.CDS5;Parent=g8941.t1;
OY776277.1_Linnaemya_vulpina_genome_assembly,_chromosome:_2	AUGUSTUS	exon	91216994	91217074	.	-	.	ID=g8941.t1.exon5;Parent=g8941.t1;
OY776277.1_Linnaemya_vulpina_genome_assembly,_chromosome:_2	AUGUSTUS	intron	91217075	91217785	1	-	.	ID=g8941.t1.intron5;Parent=g8941.t1;
OY776277.1_Linnaemya_vulpina_genome_assembly,_chromosome:_2	AUGUSTUS	CDS	91217786	91217863	1	-	0	ID=g8941.t1.CDS6;Parent=g8941.t1;
OY776277.1_Linnaemya_vulpina_genome_assembly,_chromosome:_2	AUGUSTUS	exon	91217786	91217863	.	-	.	ID=g8941.t1.exon6;Parent=g8941.t1;
OY776277.1_Linnaemya_vulpina_genome_assembly,_chromosome:_2	AUGUSTUS	intron	91217864	91218448	1	-	.	ID=g8941.t1.intron6;Parent=g8941.t1;
OY776277.1_Linnaemya_vulpina_genome_assembly,_chromosome:_2	AUGUSTUS	CDS	91218449	91218619	1	-	0	ID=g8941.t1.CDS7;Parent=g8941.t1;
OY776277.1_Linnaemya_vulpina_genome_assembly,_chromosome:_2	AUGUSTUS	exon	91218449	91218619	.	-	.	ID=g8941.t1.exon7;Parent=g8941.t1;
OY776277.1_Linnaemya_vulpina_genome_assembly,_chromosome:_2	AUGUSTUS	intron	91218620	91218701	1	-	.	ID=g8941.t1.intron7;Parent=g8941.t1;
OY776277.1_Linnaemya_vulpina_genome_assembly,_chromosome:_2	AUGUSTUS	CDS	91218702	91218970	1	-	2	ID=g8941.t1.CDS8;Parent=g8941.t1;
OY776277.1_Linnaemya_vulpina_genome_assembly,_chromosome:_2	AUGUSTUS	exon	91218702	91218970	.	-	.	ID=g8941.t1.exon8;Parent=g8941.t1;
OY776277.1_Linnaemya_vulpina_genome_assembly,_chromosome:_2	AUGUSTUS	intron	91218971	91219727	1	-	.	ID=g8941.t1.intron8;Parent=g8941.t1;
OY776277.1_Linnaemya_vulpina_genome_assembly,_chromosome:_2	AUGUSTUS	CDS	91219728	91219842	1	-	0	ID=g8941.t1.CDS9;Parent=g8941.t1;
OY776277.1_Linnaemya_vulpina_genome_assembly,_chromosome:_2	AUGUSTUS	exon	91219728	91219842	.	-	.	ID=g8941.t1.exon9;Parent=g8941.t1;
OY776277.1_Linnaemya_vulpina_genome_assembly,_chromosome:_2	AUGUSTUS	intron	91219843	91220779	1	-	.	ID=g8941.t1.intron9;Parent=g8941.t1;
OY776277.1_Linnaemya_vulpina_genome_assembly,_chromosome:_2	AUGUSTUS	CDS	91220780	91220931	0.67	-	2	ID=g8941.t1.CDS10;Parent=g8941.t1;
OY776277.1_Linnaemya_vulpina_genome_assembly,_chromosome:_2	AUGUSTUS	exon	91220780	91220931	.	-	.	ID=g8941.t1.exon10;Parent=g8941.t1;
OY776277.1_Linnaemya_vulpina_genome_assembly,_chromosome:_2	AUGUSTUS	intron	91220932	91225053	0.67	-	.	ID=g8941.t1.intron10;Parent=g8941.t1;
OY776277.1_Linnaemya_vulpina_genome_assembly,_chromosome:_2	AUGUSTUS	CDS	91225054	91225173	0.99	-	2	ID=g8941.t1.CDS11;Parent=g8941.t1;
OY776277.1_Linnaemya_vulpina_genome_assembly,_chromosome:_2	AUGUSTUS	exon	91225054	91225173	.	-	.	ID=g8941.t1.exon11;Parent=g8941.t1;
OY776277.1_Linnaemya_vulpina_genome_assembly,_chromosome:_2	AUGUSTUS	intron	91225174	91231329	0.97	-	.	ID=g8941.t1.intron11;Parent=g8941.t1;
OY776277.1_Linnaemya_vulpina_genome_assembly,_chromosome:_2	AUGUSTUS	CDS	91231330	91231440	0.94	-	2	ID=g8941.t1.CDS12;Parent=g8941.t1;
OY776277.1_Linnaemya_vulpina_genome_assembly,_chromosome:_2	AUGUSTUS	exon	91231330	91231440	.	-	.	ID=g8941.t1.exon12;Parent=g8941.t1;
OY776277.1_Linnaemya_vulpina_genome_assembly,_chromosome:_2	AUGUSTUS	intron	91231441	91233950	0.79	-	.	ID=g8941.t1.intron12;Parent=g8941.t1;
OY776277.1_Linnaemya_vulpina_genome_assembly,_chromosome:_2	AUGUSTUS	CDS	91233951	91234168	1	-	1	ID=g8941.t1.CDS13;Parent=g8941.t1;
OY776277.1_Linnaemya_vulpina_genome_assembly,_chromosome:_2	AUGUSTUS	exon	91233951	91234168	.	-	.	ID=g8941.t1.exon13;Parent=g8941.t1;
OY776277.1_Linnaemya_vulpina_genome_assembly,_chromosome:_2	AUGUSTUS	intron	91234169	91234456	0.93	-	.	ID=g8941.t1.intron13;Parent=g8941.t1;
OY776277.1_Linnaemya_vulpina_genome_assembly,_chromosome:_2	AUGUSTUS	CDS	91234457	91234500	0.93	-	0	ID=g8941.t1.CDS14;Parent=g8941.t1;
OY776277.1_Linnaemya_vulpina_genome_assembly,_chromosome:_2	AUGUSTUS	exon	91234457	91234500	.	-	.	ID=g8941.t1.exon14;Parent=g8941.t1;
OY776277.1_Linnaemya_vulpina_genome_assembly,_chromosome:_2	AUGUSTUS	start_codon	91234498	91234500	.	-	0	ID=g8941.t1.start1;Parent=g8941.t1;
OY776277.1_Linnaemya_vulpina_genome_assembly,_chromosome:_2	AUGUSTUS	mRNA	91206317	91234500	0.45	-	.	ID=g8941.t2;Parent=g8941;
OY776277.1_Linnaemya_vulpina_genome_assembly,_chromosome:_2	AUGUSTUS	stop_codon	91206317	91206319	.	-	0	ID=g8941.t2.stop1;Parent=g8941.t2;
OY776277.1_Linnaemya_vulpina_genome_assembly,_chromosome:_2	AUGUSTUS	CDS	91206317	91206503	1	-	1	ID=g8941.t2.CDS1;Parent=g8941.t2;
OY776277.1_Linnaemya_vulpina_genome_assembly,_chromosome:_2	AUGUSTUS	exon	91206317	91206503	.	-	.	ID=g8941.t2.exon1;Parent=g8941.t2;
OY776277.1_Linnaemya_vulpina_genome_assembly,_chromosome:_2	AUGUSTUS	intron	91206504	91208425	1	-	.	ID=g8941.t2.intron1;Parent=g8941.t2;
OY776277.1_Linnaemya_vulpina_genome_assembly,_chromosome:_2	AUGUSTUS	CDS	91208426	91208532	0.99	-	0	ID=g8941.t2.CDS2;Parent=g8941.t2;
OY776277.1_Linnaemya_vulpina_genome_assembly,_chromosome:_2	AUGUSTUS	exon	91208426	91208532	.	-	.	ID=g8941.t2.exon2;Parent=g8941.t2;
OY776277.1_Linnaemya_vulpina_genome_assembly,_chromosome:_2	AUGUSTUS	intron	91208533	91209253	0.98	-	.	ID=g8941.t2.intron2;Parent=g8941.t2;
OY776277.1_Linnaemya_vulpina_genome_assembly,_chromosome:_2	AUGUSTUS	CDS	91209254	91209430	0.98	-	0	ID=g8941.t2.CDS3;Parent=g8941.t2;
OY776277.1_Linnaemya_vulpina_genome_assembly,_chromosome:_2	AUGUSTUS	exon	91209254	91209430	.	-	.	ID=g8941.t2.exon3;Parent=g8941.t2;
OY776277.1_Linnaemya_vulpina_genome_assembly,_chromosome:_2	AUGUSTUS	intron	91209431	91213879	1	-	.	ID=g8941.t2.intron3;Parent=g8941.t2;
OY776277.1_Linnaemya_vulpina_genome_assembly,_chromosome:_2	AUGUSTUS	CDS	91213880	91213978	1	-	0	ID=g8941.t2.CDS4;Parent=g8941.t2;
OY776277.1_Linnaemya_vulpina_genome_assembly,_chromosome:_2	AUGUSTUS	exon	91213880	91213978	.	-	.	ID=g8941.t2.exon4;Parent=g8941.t2;
OY776277.1_Linnaemya_vulpina_genome_assembly,_chromosome:_2	AUGUSTUS	intron	91213979	91216993	1	-	.	ID=g8941.t2.intron4;Parent=g8941.t2;
OY776277.1_Linnaemya_vulpina_genome_assembly,_chromosome:_2	AUGUSTUS	CDS	91216994	91217074	1	-	0	ID=g8941.t2.CDS5;Parent=g8941.t2;
OY776277.1_Linnaemya_vulpina_genome_assembly,_chromosome:_2	AUGUSTUS	exon	91216994	91217074	.	-	.	ID=g8941.t2.exon5;Parent=g8941.t2;
OY776277.1_Linnaemya_vulpina_genome_assembly,_chromosome:_2	AUGUSTUS	intron	91217075	91218448	1	-	.	ID=g8941.t2.intron5;Parent=g8941.t2;
OY776277.1_Linnaemya_vulpina_genome_assembly,_chromosome:_2	AUGUSTUS	CDS	91218449	91218619	1	-	0	ID=g8941.t2.CDS6;Parent=g8941.t2;
OY776277.1_Linnaemya_vulpina_genome_assembly,_chromosome:_2	AUGUSTUS	exon	91218449	91218619	.	-	.	ID=g8941.t2.exon6;Parent=g8941.t2;
OY776277.1_Linnaemya_vulpina_genome_assembly,_chromosome:_2	AUGUSTUS	intron	91218620	91218701	1	-	.	ID=g8941.t2.intron6;Parent=g8941.t2;
OY776277.1_Linnaemya_vulpina_genome_assembly,_chromosome:_2	AUGUSTUS	CDS	91218702	91218970	1	-	2	ID=g8941.t2.CDS7;Parent=g8941.t2;
OY776277.1_Linnaemya_vulpina_genome_assembly,_chromosome:_2	AUGUSTUS	exon	91218702	91218970	.	-	.	ID=g8941.t2.exon7;Parent=g8941.t2;
OY776277.1_Linnaemya_vulpina_genome_assembly,_chromosome:_2	AUGUSTUS	intron	91218971	91219727	1	-	.	ID=g8941.t2.intron7;Parent=g8941.t2;
OY776277.1_Linnaemya_vulpina_genome_assembly,_chromosome:_2	AUGUSTUS	CDS	91219728	91219842	1	-	0	ID=g8941.t2.CDS8;Parent=g8941.t2;
OY776277.1_Linnaemya_vulpina_genome_assembly,_chromosome:_2	AUGUSTUS	exon	91219728	91219842	.	-	.	ID=g8941.t2.exon8;Parent=g8941.t2;
OY776277.1_Linnaemya_vulpina_genome_assembly,_chromosome:_2	AUGUSTUS	intron	91219843	91220779	1	-	.	ID=g8941.t2.intron8;Parent=g8941.t2;
OY776277.1_Linnaemya_vulpina_genome_assembly,_chromosome:_2	AUGUSTUS	CDS	91220780	91220931	0.63	-	2	ID=g8941.t2.CDS9;Parent=g8941.t2;
OY776277.1_Linnaemya_vulpina_genome_assembly,_chromosome:_2	AUGUSTUS	exon	91220780	91220931	.	-	.	ID=g8941.t2.exon9;Parent=g8941.t2;
OY776277.1_Linnaemya_vulpina_genome_assembly,_chromosome:_2	AUGUSTUS	intron	91220932	91225053	0.63	-	.	ID=g8941.t2.intron9;Parent=g8941.t2;
OY776277.1_Linnaemya_vulpina_genome_assembly,_chromosome:_2	AUGUSTUS	CDS	91225054	91225173	0.97	-	2	ID=g8941.t2.CDS10;Parent=g8941.t2;
OY776277.1_Linnaemya_vulpina_genome_assembly,_chromosome:_2	AUGUSTUS	exon	91225054	91225173	.	-	.	ID=g8941.t2.exon10;Parent=g8941.t2;
OY776277.1_Linnaemya_vulpina_genome_assembly,_chromosome:_2	AUGUSTUS	intron	91225174	91231329	0.97	-	.	ID=g8941.t2.intron10;Parent=g8941.t2;
OY776277.1_Linnaemya_vulpina_genome_assembly,_chromosome:_2	AUGUSTUS	CDS	91231330	91231440	0.94	-	2	ID=g8941.t2.CDS11;Parent=g8941.t2;
OY776277.1_Linnaemya_vulpina_genome_assembly,_chromosome:_2	AUGUSTUS	exon	91231330	91231440	.	-	.	ID=g8941.t2.exon11;Parent=g8941.t2;
OY776277.1_Linnaemya_vulpina_genome_assembly,_chromosome:_2	AUGUSTUS	intron	91231441	91233950	0.76	-	.	ID=g8941.t2.intron11;Parent=g8941.t2;
OY776277.1_Linnaemya_vulpina_genome_assembly,_chromosome:_2	AUGUSTUS	CDS	91233951	91234168	1	-	1	ID=g8941.t2.CDS12;Parent=g8941.t2;
OY776277.1_Linnaemya_vulpina_genome_assembly,_chromosome:_2	AUGUSTUS	exon	91233951	91234168	.	-	.	ID=g8941.t2.exon12;Parent=g8941.t2;
OY776277.1_Linnaemya_vulpina_genome_assembly,_chromosome:_2	AUGUSTUS	intron	91234169	91234456	0.9	-	.	ID=g8941.t2.intron12;Parent=g8941.t2;
OY776277.1_Linnaemya_vulpina_genome_assembly,_chromosome:_2	AUGUSTUS	CDS	91234457	91234500	0.9	-	0	ID=g8941.t2.CDS13;Parent=g8941.t2;
OY776277.1_Linnaemya_vulpina_genome_assembly,_chromosome:_2	AUGUSTUS	exon	91234457	91234500	.	-	.	ID=g8941.t2.exon13;Parent=g8941.t2;
OY776277.1_Linnaemya_vulpina_genome_assembly,_chromosome:_2	AUGUSTUS	start_codon	91234498	91234500	.	-	0	ID=g8941.t2.start1;Parent=g8941.t2;
OY776277.1_Linnaemya_vulpina_genome_assembly,_chromosome:_2	AUGUSTUS	gene	91290879	91296507	.	+	.	ID=g8942;
OY776277.1_Linnaemya_vulpina_genome_assembly,_chromosome:_2	AUGUSTUS	mRNA	91290879	91296507	1	+	.	ID=g8942.t1;Parent=g8942;
OY776277.1_Linnaemya_vulpina_genome_assembly,_chromosome:_2	AUGUSTUS	start_codon	91290879	91290881	.	+	0	ID=g8942.t1.start1;Parent=g8942.t1;
OY776277.1_Linnaemya_vulpina_genome_assembly,_chromosome:_2	AUGUSTUS	CDS	91290879	91290917	1	+	0	ID=g8942.t1.CDS1;Parent=g8942.t1;
OY776277.1_Linnaemya_vulpina_genome_assembly,_chromosome:_2	AUGUSTUS	exon	91290879	91290917	.	+	.	ID=g8942.t1.exon1;Parent=g8942.t1;
OY776277.1_Linnaemya_vulpina_genome_assembly,_chromosome:_2	AUGUSTUS	intron	91290918	91290979	1	+	.	ID=g8942.t1.intron1;Parent=g8942.t1;
OY776277.1_Linnaemya_vulpina_genome_assembly,_chromosome:_2	AUGUSTUS	CDS	91290980	91292294	1	+	0	ID=g8942.t1.CDS2;Parent=g8942.t1;
OY776277.1_Linnaemya_vulpina_genome_assembly,_chromosome:_2	AUGUSTUS	exon	91290980	91292294	.	+	.	ID=g8942.t1.exon2;Parent=g8942.t1;
OY776277.1_Linnaemya_vulpina_genome_assembly,_chromosome:_2	AUGUSTUS	intron	91292295	91292544	1	+	.	ID=g8942.t1.intron2;Parent=g8942.t1;
OY776277.1_Linnaemya_vulpina_genome_assembly,_chromosome:_2	AUGUSTUS	CDS	91292545	91292833	1	+	2	ID=g8942.t1.CDS3;Parent=g8942.t1;
OY776277.1_Linnaemya_vulpina_genome_assembly,_chromosome:_2	AUGUSTUS	exon	91292545	91292833	.	+	.	ID=g8942.t1.exon3;Parent=g8942.t1;
OY776277.1_Linnaemya_vulpina_genome_assembly,_chromosome:_2	AUGUSTUS	intron	91292834	91292896	1	+	.	ID=g8942.t1.intron3;Parent=g8942.t1;
OY776277.1_Linnaemya_vulpina_genome_assembly,_chromosome:_2	AUGUSTUS	CDS	91292897	91293007	1	+	1	ID=g8942.t1.CDS4;Parent=g8942.t1;
OY776277.1_Linnaemya_vulpina_genome_assembly,_chromosome:_2	AUGUSTUS	exon	91292897	91293007	.	+	.	ID=g8942.t1.exon4;Parent=g8942.t1;
OY776277.1_Linnaemya_vulpina_genome_assembly,_chromosome:_2	AUGUSTUS	intron	91293008	91293459	1	+	.	ID=g8942.t1.intron4;Parent=g8942.t1;
OY776277.1_Linnaemya_vulpina_genome_assembly,_chromosome:_2	AUGUSTUS	CDS	91293460	91294139	1	+	1	ID=g8942.t1.CDS5;Parent=g8942.t1;
OY776277.1_Linnaemya_vulpina_genome_assembly,_chromosome:_2	AUGUSTUS	exon	91293460	91294139	.	+	.	ID=g8942.t1.exon5;Parent=g8942.t1;
OY776277.1_Linnaemya_vulpina_genome_assembly,_chromosome:_2	AUGUSTUS	intron	91294140	91294989	1	+	.	ID=g8942.t1.intron5;Parent=g8942.t1;
OY776277.1_Linnaemya_vulpina_genome_assembly,_chromosome:_2	AUGUSTUS	CDS	91294990	91295547	1	+	2	ID=g8942.t1.CDS6;Parent=g8942.t1;
OY776277.1_Linnaemya_vulpina_genome_assembly,_chromosome:_2	AUGUSTUS	exon	91294990	91295547	.	+	.	ID=g8942.t1.exon6;Parent=g8942.t1;
OY776277.1_Linnaemya_vulpina_genome_assembly,_chromosome:_2	AUGUSTUS	intron	91295548	91295613	1	+	.	ID=g8942.t1.intron6;Parent=g8942.t1;
OY776277.1_Linnaemya_vulpina_genome_assembly,_chromosome:_2	AUGUSTUS	CDS	91295614	91296017	1	+	2	ID=g8942.t1.CDS7;Parent=g8942.t1;
OY776277.1_Linnaemya_vulpina_genome_assembly,_chromosome:_2	AUGUSTUS	exon	91295614	91296017	.	+	.	ID=g8942.t1.exon7;Parent=g8942.t1;
OY776277.1_Linnaemya_vulpina_genome_assembly,_chromosome:_2	AUGUSTUS	intron	91296018	91296078	1	+	.	ID=g8942.t1.intron7;Parent=g8942.t1;
OY776277.1_Linnaemya_vulpina_genome_assembly,_chromosome:_2	AUGUSTUS	CDS	91296079	91296507	1	+	0	ID=g8942.t1.CDS8;Parent=g8942.t1;
OY776277.1_Linnaemya_vulpina_genome_assembly,_chromosome:_2	AUGUSTUS	exon	91296079	91296507	.	+	.	ID=g8942.t1.exon8;Parent=g8942.t1;
OY776277.1_Linnaemya_vulpina_genome_assembly,_chromosome:_2	AUGUSTUS	stop_codon	91296505	91296507	.	+	0	ID=g8942.t1.stop1;Parent=g8942.t1;
OY776277.1_Linnaemya_vulpina_genome_assembly,_chromosome:_2	AUGUSTUS	mRNA	91290879	91296507	0.99	+	.	ID=g8942.t2;Parent=g8942;
OY776277.1_Linnaemya_vulpina_genome_assembly,_chromosome:_2	AUGUSTUS	start_codon	91290879	91290881	.	+	0	ID=g8942.t2.start1;Parent=g8942.t2;
OY776277.1_Linnaemya_vulpina_genome_assembly,_chromosome:_2	AUGUSTUS	CDS	91290879	91290911	1	+	0	ID=g8942.t2.CDS1;Parent=g8942.t2;
OY776277.1_Linnaemya_vulpina_genome_assembly,_chromosome:_2	AUGUSTUS	exon	91290879	91290911	.	+	.	ID=g8942.t2.exon1;Parent=g8942.t2;
OY776277.1_Linnaemya_vulpina_genome_assembly,_chromosome:_2	AUGUSTUS	intron	91290912	91290979	1	+	.	ID=g8942.t2.intron1;Parent=g8942.t2;
OY776277.1_Linnaemya_vulpina_genome_assembly,_chromosome:_2	AUGUSTUS	CDS	91290980	91292294	1	+	0	ID=g8942.t2.CDS2;Parent=g8942.t2;
OY776277.1_Linnaemya_vulpina_genome_assembly,_chromosome:_2	AUGUSTUS	exon	91290980	91292294	.	+	.	ID=g8942.t2.exon2;Parent=g8942.t2;
OY776277.1_Linnaemya_vulpina_genome_assembly,_chromosome:_2	AUGUSTUS	intron	91292295	91292544	1	+	.	ID=g8942.t2.intron2;Parent=g8942.t2;
OY776277.1_Linnaemya_vulpina_genome_assembly,_chromosome:_2	AUGUSTUS	CDS	91292545	91292833	1	+	2	ID=g8942.t2.CDS3;Parent=g8942.t2;
OY776277.1_Linnaemya_vulpina_genome_assembly,_chromosome:_2	AUGUSTUS	exon	91292545	91292833	.	+	.	ID=g8942.t2.exon3;Parent=g8942.t2;
OY776277.1_Linnaemya_vulpina_genome_assembly,_chromosome:_2	AUGUSTUS	intron	91292834	91292896	1	+	.	ID=g8942.t2.intron3;Parent=g8942.t2;
OY776277.1_Linnaemya_vulpina_genome_assembly,_chromosome:_2	AUGUSTUS	CDS	91292897	91293007	1	+	1	ID=g8942.t2.CDS4;Parent=g8942.t2;
OY776277.1_Linnaemya_vulpina_genome_assembly,_chromosome:_2	AUGUSTUS	exon	91292897	91293007	.	+	.	ID=g8942.t2.exon4;Parent=g8942.t2;
OY776277.1_Linnaemya_vulpina_genome_assembly,_chromosome:_2	AUGUSTUS	intron	91293008	91293459	1	+	.	ID=g8942.t2.intron4;Parent=g8942.t2;
OY776277.1_Linnaemya_vulpina_genome_assembly,_chromosome:_2	AUGUSTUS	CDS	91293460	91294139	1	+	1	ID=g8942.t2.CDS5;Parent=g8942.t2;
OY776277.1_Linnaemya_vulpina_genome_assembly,_chromosome:_2	AUGUSTUS	exon	91293460	91294139	.	+	.	ID=g8942.t2.exon5;Parent=g8942.t2;
OY776277.1_Linnaemya_vulpina_genome_assembly,_chromosome:_2	AUGUSTUS	intron	91294140	91294989	1	+	.	ID=g8942.t2.intron5;Parent=g8942.t2;
OY776277.1_Linnaemya_vulpina_genome_assembly,_chromosome:_2	AUGUSTUS	CDS	91294990	91295547	1	+	2	ID=g8942.t2.CDS6;Parent=g8942.t2;
OY776277.1_Linnaemya_vulpina_genome_assembly,_chromosome:_2	AUGUSTUS	exon	91294990	91295547	.	+	.	ID=g8942.t2.exon6;Parent=g8942.t2;
OY776277.1_Linnaemya_vulpina_genome_assembly,_chromosome:_2	AUGUSTUS	intron	91295548	91295613	1	+	.	ID=g8942.t2.intron6;Parent=g8942.t2;
OY776277.1_Linnaemya_vulpina_genome_assembly,_chromosome:_2	AUGUSTUS	CDS	91295614	91296017	1	+	2	ID=g8942.t2.CDS7;Parent=g8942.t2;
OY776277.1_Linnaemya_vulpina_genome_assembly,_chromosome:_2	AUGUSTUS	exon	91295614	91296017	.	+	.	ID=g8942.t2.exon7;Parent=g8942.t2;
OY776277.1_Linnaemya_vulpina_genome_assembly,_chromosome:_2	AUGUSTUS	intron	91296018	91296078	1	+	.	ID=g8942.t2.intron7;Parent=g8942.t2;
OY776277.1_Linnaemya_vulpina_genome_assembly,_chromosome:_2	AUGUSTUS	CDS	91296079	91296507	0.99	+	0	ID=g8942.t2.CDS8;Parent=g8942.t2;
OY776277.1_Linnaemya_vulpina_genome_assembly,_chromosome:_2	AUGUSTUS	exon	91296079	91296507	.	+	.	ID=g8942.t2.exon8;Parent=g8942.t2;
OY776277.1_Linnaemya_vulpina_genome_assembly,_chromosome:_2	AUGUSTUS	stop_codon	91296505	91296507	.	+	0	ID=g8942.t2.stop1;Parent=g8942.t2;
OY776277.1_Linnaemya_vulpina_genome_assembly,_chromosome:_2	AUGUSTUS	gene	91296651	91299017	.	-	.	ID=g8943;
OY776277.1_Linnaemya_vulpina_genome_assembly,_chromosome:_2	AUGUSTUS	mRNA	91296651	91299017	1	-	.	ID=g8943.t1;Parent=g8943;
OY776277.1_Linnaemya_vulpina_genome_assembly,_chromosome:_2	AUGUSTUS	stop_codon	91296651	91296653	.	-	0	ID=g8943.t1.stop1;Parent=g8943.t1;
OY776277.1_Linnaemya_vulpina_genome_assembly,_chromosome:_2	AUGUSTUS	CDS	91296651	91296887	1	-	0	ID=g8943.t1.CDS1;Parent=g8943.t1;
OY776277.1_Linnaemya_vulpina_genome_assembly,_chromosome:_2	AUGUSTUS	exon	91296651	91296887	.	-	.	ID=g8943.t1.exon1;Parent=g8943.t1;
OY776277.1_Linnaemya_vulpina_genome_assembly,_chromosome:_2	AUGUSTUS	intron	91296888	91298491	1	-	.	ID=g8943.t1.intron1;Parent=g8943.t1;
OY776277.1_Linnaemya_vulpina_genome_assembly,_chromosome:_2	AUGUSTUS	CDS	91298492	91298898	1	-	2	ID=g8943.t1.CDS2;Parent=g8943.t1;
OY776277.1_Linnaemya_vulpina_genome_assembly,_chromosome:_2	AUGUSTUS	exon	91298492	91298898	.	-	.	ID=g8943.t1.exon2;Parent=g8943.t1;
OY776277.1_Linnaemya_vulpina_genome_assembly,_chromosome:_2	AUGUSTUS	intron	91298899	91298950	1	-	.	ID=g8943.t1.intron2;Parent=g8943.t1;
OY776277.1_Linnaemya_vulpina_genome_assembly,_chromosome:_2	AUGUSTUS	CDS	91298951	91299017	1	-	0	ID=g8943.t1.CDS3;Parent=g8943.t1;
OY776277.1_Linnaemya_vulpina_genome_assembly,_chromosome:_2	AUGUSTUS	exon	91298951	91299017	.	-	.	ID=g8943.t1.exon3;Parent=g8943.t1;
OY776277.1_Linnaemya_vulpina_genome_assembly,_chromosome:_2	AUGUSTUS	start_codon	91299015	91299017	.	-	0	ID=g8943.t1.start1;Parent=g8943.t1;
OY776277.1_Linnaemya_vulpina_genome_assembly,_chromosome:_2	AUGUSTUS	gene	91299368	91301647	.	-	.	ID=g8944;
OY776277.1_Linnaemya_vulpina_genome_assembly,_chromosome:_2	AUGUSTUS	mRNA	91299368	91301647	1	-	.	ID=g8944.t1;Parent=g8944;
OY776277.1_Linnaemya_vulpina_genome_assembly,_chromosome:_2	AUGUSTUS	stop_codon	91299368	91299370	.	-	0	ID=g8944.t1.stop1;Parent=g8944.t1;
OY776277.1_Linnaemya_vulpina_genome_assembly,_chromosome:_2	AUGUSTUS	CDS	91299368	91299690	1	-	2	ID=g8944.t1.CDS1;Parent=g8944.t1;
OY776277.1_Linnaemya_vulpina_genome_assembly,_chromosome:_2	AUGUSTUS	exon	91299368	91299690	.	-	.	ID=g8944.t1.exon1;Parent=g8944.t1;
OY776277.1_Linnaemya_vulpina_genome_assembly,_chromosome:_2	AUGUSTUS	intron	91299691	91299744	1	-	.	ID=g8944.t1.intron1;Parent=g8944.t1;
OY776277.1_Linnaemya_vulpina_genome_assembly,_chromosome:_2	AUGUSTUS	CDS	91299745	91300373	1	-	1	ID=g8944.t1.CDS2;Parent=g8944.t1;
OY776277.1_Linnaemya_vulpina_genome_assembly,_chromosome:_2	AUGUSTUS	exon	91299745	91300373	.	-	.	ID=g8944.t1.exon2;Parent=g8944.t1;
OY776277.1_Linnaemya_vulpina_genome_assembly,_chromosome:_2	AUGUSTUS	intron	91300374	91300452	1	-	.	ID=g8944.t1.intron2;Parent=g8944.t1;
OY776277.1_Linnaemya_vulpina_genome_assembly,_chromosome:_2	AUGUSTUS	CDS	91300453	91300754	1	-	0	ID=g8944.t1.CDS3;Parent=g8944.t1;
OY776277.1_Linnaemya_vulpina_genome_assembly,_chromosome:_2	AUGUSTUS	exon	91300453	91300754	.	-	.	ID=g8944.t1.exon3;Parent=g8944.t1;
OY776277.1_Linnaemya_vulpina_genome_assembly,_chromosome:_2	AUGUSTUS	intron	91300755	91300810	1	-	.	ID=g8944.t1.intron3;Parent=g8944.t1;
OY776277.1_Linnaemya_vulpina_genome_assembly,_chromosome:_2	AUGUSTUS	CDS	91300811	91301647	1	-	0	ID=g8944.t1.CDS4;Parent=g8944.t1;
OY776277.1_Linnaemya_vulpina_genome_assembly,_chromosome:_2	AUGUSTUS	exon	91300811	91301647	.	-	.	ID=g8944.t1.exon4;Parent=g8944.t1;
OY776277.1_Linnaemya_vulpina_genome_assembly,_chromosome:_2	AUGUSTUS	start_codon	91301645	91301647	.	-	0	ID=g8944.t1.start1;Parent=g8944.t1;
OY776277.1_Linnaemya_vulpina_genome_assembly,_chromosome:_2	AUGUSTUS	gene	91302295	91303968	.	-	.	ID=g8945;
OY776277.1_Linnaemya_vulpina_genome_assembly,_chromosome:_2	AUGUSTUS	mRNA	91302295	91303968	1	-	.	ID=g8945.t1;Parent=g8945;
OY776277.1_Linnaemya_vulpina_genome_assembly,_chromosome:_2	AUGUSTUS	stop_codon	91302295	91302297	.	-	0	ID=g8945.t1.stop1;Parent=g8945.t1;
OY776277.1_Linnaemya_vulpina_genome_assembly,_chromosome:_2	AUGUSTUS	CDS	91302295	91303345	1	-	1	ID=g8945.t1.CDS1;Parent=g8945.t1;
OY776277.1_Linnaemya_vulpina_genome_assembly,_chromosome:_2	AUGUSTUS	exon	91302295	91303345	.	-	.	ID=g8945.t1.exon1;Parent=g8945.t1;
OY776277.1_Linnaemya_vulpina_genome_assembly,_chromosome:_2	AUGUSTUS	intron	91303346	91303398	1	-	.	ID=g8945.t1.intron1;Parent=g8945.t1;
OY776277.1_Linnaemya_vulpina_genome_assembly,_chromosome:_2	AUGUSTUS	CDS	91303399	91303763	1	-	0	ID=g8945.t1.CDS2;Parent=g8945.t1;
OY776277.1_Linnaemya_vulpina_genome_assembly,_chromosome:_2	AUGUSTUS	exon	91303399	91303763	.	-	.	ID=g8945.t1.exon2;Parent=g8945.t1;
OY776277.1_Linnaemya_vulpina_genome_assembly,_chromosome:_2	AUGUSTUS	intron	91303764	91303821	1	-	.	ID=g8945.t1.intron2;Parent=g8945.t1;
OY776277.1_Linnaemya_vulpina_genome_assembly,_chromosome:_2	AUGUSTUS	CDS	91303822	91303968	1	-	0	ID=g8945.t1.CDS3;Parent=g8945.t1;
OY776277.1_Linnaemya_vulpina_genome_assembly,_chromosome:_2	AUGUSTUS	exon	91303822	91303968	.	-	.	ID=g8945.t1.exon3;Parent=g8945.t1;
OY776277.1_Linnaemya_vulpina_genome_assembly,_chromosome:_2	AUGUSTUS	start_codon	91303966	91303968	.	-	0	ID=g8945.t1.start1;Parent=g8945.t1;
OY776277.1_Linnaemya_vulpina_genome_assembly,_chromosome:_2	AUGUSTUS	gene	91304982	91306616	.	-	.	ID=g8946;
OY776277.1_Linnaemya_vulpina_genome_assembly,_chromosome:_2	AUGUSTUS	mRNA	91304982	91306616	1	-	.	ID=g8946.t1;Parent=g8946;
OY776277.1_Linnaemya_vulpina_genome_assembly,_chromosome:_2	AUGUSTUS	stop_codon	91304982	91304984	.	-	0	ID=g8946.t1.stop1;Parent=g8946.t1;
OY776277.1_Linnaemya_vulpina_genome_assembly,_chromosome:_2	AUGUSTUS	CDS	91304982	91306385	1	-	0	ID=g8946.t1.CDS1;Parent=g8946.t1;
OY776277.1_Linnaemya_vulpina_genome_assembly,_chromosome:_2	AUGUSTUS	exon	91304982	91306385	.	-	.	ID=g8946.t1.exon1;Parent=g8946.t1;
OY776277.1_Linnaemya_vulpina_genome_assembly,_chromosome:_2	AUGUSTUS	intron	91306386	91306469	1	-	.	ID=g8946.t1.intron1;Parent=g8946.t1;
OY776277.1_Linnaemya_vulpina_genome_assembly,_chromosome:_2	AUGUSTUS	CDS	91306470	91306616	1	-	0	ID=g8946.t1.CDS2;Parent=g8946.t1;
OY776277.1_Linnaemya_vulpina_genome_assembly,_chromosome:_2	AUGUSTUS	exon	91306470	91306616	.	-	.	ID=g8946.t1.exon2;Parent=g8946.t1;
OY776277.1_Linnaemya_vulpina_genome_assembly,_chromosome:_2	AUGUSTUS	start_codon	91306614	91306616	.	-	0	ID=g8946.t1.start1;Parent=g8946.t1;
OY776277.1_Linnaemya_vulpina_genome_assembly,_chromosome:_2	AUGUSTUS	gene	91314171	91316405	.	-	.	ID=g8947;
OY776277.1_Linnaemya_vulpina_genome_assembly,_chromosome:_2	AUGUSTUS	mRNA	91314171	91316405	0.9	-	.	ID=g8947.t1;Parent=g8947;
OY776277.1_Linnaemya_vulpina_genome_assembly,_chromosome:_2	AUGUSTUS	stop_codon	91314171	91314173	.	-	0	ID=g8947.t1.stop1;Parent=g8947.t1;
OY776277.1_Linnaemya_vulpina_genome_assembly,_chromosome:_2	AUGUSTUS	CDS	91314171	91315068	1	-	1	ID=g8947.t1.CDS1;Parent=g8947.t1;
OY776277.1_Linnaemya_vulpina_genome_assembly,_chromosome:_2	AUGUSTUS	exon	91314171	91315068	.	-	.	ID=g8947.t1.exon1;Parent=g8947.t1;
OY776277.1_Linnaemya_vulpina_genome_assembly,_chromosome:_2	AUGUSTUS	intron	91315069	91315177	1	-	.	ID=g8947.t1.intron1;Parent=g8947.t1;
OY776277.1_Linnaemya_vulpina_genome_assembly,_chromosome:_2	AUGUSTUS	CDS	91315178	91315714	0.9	-	1	ID=g8947.t1.CDS2;Parent=g8947.t1;
OY776277.1_Linnaemya_vulpina_genome_assembly,_chromosome:_2	AUGUSTUS	exon	91315178	91315714	.	-	.	ID=g8947.t1.exon2;Parent=g8947.t1;
OY776277.1_Linnaemya_vulpina_genome_assembly,_chromosome:_2	AUGUSTUS	intron	91315715	91315792	0.9	-	.	ID=g8947.t1.intron2;Parent=g8947.t1;
OY776277.1_Linnaemya_vulpina_genome_assembly,_chromosome:_2	AUGUSTUS	CDS	91315793	91316163	0.9	-	0	ID=g8947.t1.CDS3;Parent=g8947.t1;
OY776277.1_Linnaemya_vulpina_genome_assembly,_chromosome:_2	AUGUSTUS	exon	91315793	91316163	.	-	.	ID=g8947.t1.exon3;Parent=g8947.t1;
OY776277.1_Linnaemya_vulpina_genome_assembly,_chromosome:_2	AUGUSTUS	intron	91316164	91316267	1	-	.	ID=g8947.t1.intron3;Parent=g8947.t1;
OY776277.1_Linnaemya_vulpina_genome_assembly,_chromosome:_2	AUGUSTUS	CDS	91316268	91316405	1	-	0	ID=g8947.t1.CDS4;Parent=g8947.t1;
OY776277.1_Linnaemya_vulpina_genome_assembly,_chromosome:_2	AUGUSTUS	exon	91316268	91316405	.	-	.	ID=g8947.t1.exon4;Parent=g8947.t1;
OY776277.1_Linnaemya_vulpina_genome_assembly,_chromosome:_2	AUGUSTUS	start_codon	91316403	91316405	.	-	0	ID=g8947.t1.start1;Parent=g8947.t1;
OY776277.1_Linnaemya_vulpina_genome_assembly,_chromosome:_2	AUGUSTUS	mRNA	91314171	91316405	0.68	-	.	ID=g8947.t2;Parent=g8947;
OY776277.1_Linnaemya_vulpina_genome_assembly,_chromosome:_2	AUGUSTUS	stop_codon	91314171	91314173	.	-	0	ID=g8947.t2.stop1;Parent=g8947.t2;
OY776277.1_Linnaemya_vulpina_genome_assembly,_chromosome:_2	AUGUSTUS	CDS	91314171	91315068	0.99	-	1	ID=g8947.t2.CDS1;Parent=g8947.t2;
OY776277.1_Linnaemya_vulpina_genome_assembly,_chromosome:_2	AUGUSTUS	exon	91314171	91315068	.	-	.	ID=g8947.t2.exon1;Parent=g8947.t2;
OY776277.1_Linnaemya_vulpina_genome_assembly,_chromosome:_2	AUGUSTUS	intron	91315069	91315177	1	-	.	ID=g8947.t2.intron1;Parent=g8947.t2;
OY776277.1_Linnaemya_vulpina_genome_assembly,_chromosome:_2	AUGUSTUS	CDS	91315178	91315439	0.74	-	2	ID=g8947.t2.CDS2;Parent=g8947.t2;
OY776277.1_Linnaemya_vulpina_genome_assembly,_chromosome:_2	AUGUSTUS	exon	91315178	91315439	.	-	.	ID=g8947.t2.exon2;Parent=g8947.t2;
OY776277.1_Linnaemya_vulpina_genome_assembly,_chromosome:_2	AUGUSTUS	intron	91315440	91315496	0.74	-	.	ID=g8947.t2.intron2;Parent=g8947.t2;
OY776277.1_Linnaemya_vulpina_genome_assembly,_chromosome:_2	AUGUSTUS	CDS	91315497	91315714	0.69	-	1	ID=g8947.t2.CDS3;Parent=g8947.t2;
OY776277.1_Linnaemya_vulpina_genome_assembly,_chromosome:_2	AUGUSTUS	exon	91315497	91315714	.	-	.	ID=g8947.t2.exon3;Parent=g8947.t2;
OY776277.1_Linnaemya_vulpina_genome_assembly,_chromosome:_2	AUGUSTUS	intron	91315715	91315792	0.92	-	.	ID=g8947.t2.intron3;Parent=g8947.t2;
OY776277.1_Linnaemya_vulpina_genome_assembly,_chromosome:_2	AUGUSTUS	CDS	91315793	91316163	0.95	-	0	ID=g8947.t2.CDS4;Parent=g8947.t2;
OY776277.1_Linnaemya_vulpina_genome_assembly,_chromosome:_2	AUGUSTUS	exon	91315793	91316163	.	-	.	ID=g8947.t2.exon4;Parent=g8947.t2;
OY776277.1_Linnaemya_vulpina_genome_assembly,_chromosome:_2	AUGUSTUS	intron	91316164	91316267	1	-	.	ID=g8947.t2.intron4;Parent=g8947.t2;
OY776277.1_Linnaemya_vulpina_genome_assembly,_chromosome:_2	AUGUSTUS	CDS	91316268	91316405	1	-	0	ID=g8947.t2.CDS5;Parent=g8947.t2;
OY776277.1_Linnaemya_vulpina_genome_assembly,_chromosome:_2	AUGUSTUS	exon	91316268	91316405	.	-	.	ID=g8947.t2.exon5;Parent=g8947.t2;
OY776277.1_Linnaemya_vulpina_genome_assembly,_chromosome:_2	AUGUSTUS	start_codon	91316403	91316405	.	-	0	ID=g8947.t2.start1;Parent=g8947.t2;
OY776277.1_Linnaemya_vulpina_genome_assembly,_chromosome:_2	AUGUSTUS	gene	91317607	91332000	.	-	.	ID=g8948;
OY776277.1_Linnaemya_vulpina_genome_assembly,_chromosome:_2	AUGUSTUS	mRNA	91317607	91332000	0.94	-	.	ID=g8948.t1;Parent=g8948;
OY776277.1_Linnaemya_vulpina_genome_assembly,_chromosome:_2	AUGUSTUS	stop_codon	91317607	91317609	.	-	0	ID=g8948.t1.stop1;Parent=g8948.t1;
OY776277.1_Linnaemya_vulpina_genome_assembly,_chromosome:_2	AUGUSTUS	CDS	91317607	91318504	1	-	1	ID=g8948.t1.CDS1;Parent=g8948.t1;
OY776277.1_Linnaemya_vulpina_genome_assembly,_chromosome:_2	AUGUSTUS	exon	91317607	91318504	.	-	.	ID=g8948.t1.exon1;Parent=g8948.t1;
OY776277.1_Linnaemya_vulpina_genome_assembly,_chromosome:_2	AUGUSTUS	intron	91318505	91318983	1	-	.	ID=g8948.t1.intron1;Parent=g8948.t1;
OY776277.1_Linnaemya_vulpina_genome_assembly,_chromosome:_2	AUGUSTUS	CDS	91318984	91319208	0.99	-	1	ID=g8948.t1.CDS2;Parent=g8948.t1;
OY776277.1_Linnaemya_vulpina_genome_assembly,_chromosome:_2	AUGUSTUS	exon	91318984	91319208	.	-	.	ID=g8948.t1.exon2;Parent=g8948.t1;
OY776277.1_Linnaemya_vulpina_genome_assembly,_chromosome:_2	AUGUSTUS	intron	91319209	91319375	0.94	-	.	ID=g8948.t1.intron2;Parent=g8948.t1;
OY776277.1_Linnaemya_vulpina_genome_assembly,_chromosome:_2	AUGUSTUS	CDS	91319376	91319582	0.94	-	1	ID=g8948.t1.CDS3;Parent=g8948.t1;
OY776277.1_Linnaemya_vulpina_genome_assembly,_chromosome:_2	AUGUSTUS	exon	91319376	91319582	.	-	.	ID=g8948.t1.exon3;Parent=g8948.t1;
OY776277.1_Linnaemya_vulpina_genome_assembly,_chromosome:_2	AUGUSTUS	intron	91319583	91319649	0.95	-	.	ID=g8948.t1.intron3;Parent=g8948.t1;
OY776277.1_Linnaemya_vulpina_genome_assembly,_chromosome:_2	AUGUSTUS	CDS	91319650	91320020	1	-	0	ID=g8948.t1.CDS4;Parent=g8948.t1;
OY776277.1_Linnaemya_vulpina_genome_assembly,_chromosome:_2	AUGUSTUS	exon	91319650	91320020	.	-	.	ID=g8948.t1.exon4;Parent=g8948.t1;
OY776277.1_Linnaemya_vulpina_genome_assembly,_chromosome:_2	AUGUSTUS	intron	91320021	91328166	1	-	.	ID=g8948.t1.intron4;Parent=g8948.t1;
OY776277.1_Linnaemya_vulpina_genome_assembly,_chromosome:_2	AUGUSTUS	CDS	91328167	91328299	1	-	1	ID=g8948.t1.CDS5;Parent=g8948.t1;
OY776277.1_Linnaemya_vulpina_genome_assembly,_chromosome:_2	AUGUSTUS	exon	91328167	91328299	.	-	.	ID=g8948.t1.exon5;Parent=g8948.t1;
OY776277.1_Linnaemya_vulpina_genome_assembly,_chromosome:_2	AUGUSTUS	intron	91328300	91328373	1	-	.	ID=g8948.t1.intron5;Parent=g8948.t1;
OY776277.1_Linnaemya_vulpina_genome_assembly,_chromosome:_2	AUGUSTUS	CDS	91328374	91328744	1	-	0	ID=g8948.t1.CDS6;Parent=g8948.t1;
OY776277.1_Linnaemya_vulpina_genome_assembly,_chromosome:_2	AUGUSTUS	exon	91328374	91328744	.	-	.	ID=g8948.t1.exon6;Parent=g8948.t1;
OY776277.1_Linnaemya_vulpina_genome_assembly,_chromosome:_2	AUGUSTUS	intron	91328745	91331862	1	-	.	ID=g8948.t1.intron6;Parent=g8948.t1;
OY776277.1_Linnaemya_vulpina_genome_assembly,_chromosome:_2	AUGUSTUS	CDS	91331863	91332000	1	-	0	ID=g8948.t1.CDS7;Parent=g8948.t1;
OY776277.1_Linnaemya_vulpina_genome_assembly,_chromosome:_2	AUGUSTUS	exon	91331863	91332000	.	-	.	ID=g8948.t1.exon7;Parent=g8948.t1;
OY776277.1_Linnaemya_vulpina_genome_assembly,_chromosome:_2	AUGUSTUS	start_codon	91331998	91332000	.	-	0	ID=g8948.t1.start1;Parent=g8948.t1;
OY776277.1_Linnaemya_vulpina_genome_assembly,_chromosome:_2	AUGUSTUS	gene	91333618	91335462	.	-	.	ID=g8949;
OY776277.1_Linnaemya_vulpina_genome_assembly,_chromosome:_2	AUGUSTUS	mRNA	91333618	91335462	1	-	.	ID=g8949.t1;Parent=g8949;
OY776277.1_Linnaemya_vulpina_genome_assembly,_chromosome:_2	AUGUSTUS	stop_codon	91333618	91333620	.	-	0	ID=g8949.t1.stop1;Parent=g8949.t1;
OY776277.1_Linnaemya_vulpina_genome_assembly,_chromosome:_2	AUGUSTUS	CDS	91333618	91334488	1	-	1	ID=g8949.t1.CDS1;Parent=g8949.t1;
OY776277.1_Linnaemya_vulpina_genome_assembly,_chromosome:_2	AUGUSTUS	exon	91333618	91334488	.	-	.	ID=g8949.t1.exon1;Parent=g8949.t1;
OY776277.1_Linnaemya_vulpina_genome_assembly,_chromosome:_2	AUGUSTUS	intron	91334489	91334543	1	-	.	ID=g8949.t1.intron1;Parent=g8949.t1;
OY776277.1_Linnaemya_vulpina_genome_assembly,_chromosome:_2	AUGUSTUS	CDS	91334544	91334878	1	-	0	ID=g8949.t1.CDS2;Parent=g8949.t1;
OY776277.1_Linnaemya_vulpina_genome_assembly,_chromosome:_2	AUGUSTUS	exon	91334544	91334878	.	-	.	ID=g8949.t1.exon2;Parent=g8949.t1;
OY776277.1_Linnaemya_vulpina_genome_assembly,_chromosome:_2	AUGUSTUS	intron	91334879	91334948	1	-	.	ID=g8949.t1.intron2;Parent=g8949.t1;
OY776277.1_Linnaemya_vulpina_genome_assembly,_chromosome:_2	AUGUSTUS	CDS	91334949	91335180	1	-	1	ID=g8949.t1.CDS3;Parent=g8949.t1;
OY776277.1_Linnaemya_vulpina_genome_assembly,_chromosome:_2	AUGUSTUS	exon	91334949	91335180	.	-	.	ID=g8949.t1.exon3;Parent=g8949.t1;
OY776277.1_Linnaemya_vulpina_genome_assembly,_chromosome:_2	AUGUSTUS	intron	91335181	91335232	1	-	.	ID=g8949.t1.intron3;Parent=g8949.t1;
OY776277.1_Linnaemya_vulpina_genome_assembly,_chromosome:_2	AUGUSTUS	CDS	91335233	91335462	1	-	0	ID=g8949.t1.CDS4;Parent=g8949.t1;
OY776277.1_Linnaemya_vulpina_genome_assembly,_chromosome:_2	AUGUSTUS	exon	91335233	91335462	.	-	.	ID=g8949.t1.exon4;Parent=g8949.t1;
OY776277.1_Linnaemya_vulpina_genome_assembly,_chromosome:_2	AUGUSTUS	start_codon	91335460	91335462	.	-	0	ID=g8949.t1.start1;Parent=g8949.t1;
OY776277.1_Linnaemya_vulpina_genome_assembly,_chromosome:_2	AUGUSTUS	gene	91337443	91339099	.	-	.	ID=g8950;
OY776277.1_Linnaemya_vulpina_genome_assembly,_chromosome:_2	AUGUSTUS	mRNA	91337443	91339099	1	-	.	ID=g8950.t1;Parent=g8950;
OY776277.1_Linnaemya_vulpina_genome_assembly,_chromosome:_2	AUGUSTUS	stop_codon	91337443	91337445	.	-	0	ID=g8950.t1.stop1;Parent=g8950.t1;
OY776277.1_Linnaemya_vulpina_genome_assembly,_chromosome:_2	AUGUSTUS	CDS	91337443	91338307	1	-	1	ID=g8950.t1.CDS1;Parent=g8950.t1;
OY776277.1_Linnaemya_vulpina_genome_assembly,_chromosome:_2	AUGUSTUS	exon	91337443	91338307	.	-	.	ID=g8950.t1.exon1;Parent=g8950.t1;
OY776277.1_Linnaemya_vulpina_genome_assembly,_chromosome:_2	AUGUSTUS	intron	91338308	91338375	1	-	.	ID=g8950.t1.intron1;Parent=g8950.t1;
OY776277.1_Linnaemya_vulpina_genome_assembly,_chromosome:_2	AUGUSTUS	CDS	91338376	91338872	1	-	0	ID=g8950.t1.CDS2;Parent=g8950.t1;
OY776277.1_Linnaemya_vulpina_genome_assembly,_chromosome:_2	AUGUSTUS	exon	91338376	91338872	.	-	.	ID=g8950.t1.exon2;Parent=g8950.t1;
OY776277.1_Linnaemya_vulpina_genome_assembly,_chromosome:_2	AUGUSTUS	intron	91338873	91338943	1	-	.	ID=g8950.t1.intron2;Parent=g8950.t1;
OY776277.1_Linnaemya_vulpina_genome_assembly,_chromosome:_2	AUGUSTUS	CDS	91338944	91339099	1	-	0	ID=g8950.t1.CDS3;Parent=g8950.t1;
OY776277.1_Linnaemya_vulpina_genome_assembly,_chromosome:_2	AUGUSTUS	exon	91338944	91339099	.	-	.	ID=g8950.t1.exon3;Parent=g8950.t1;
OY776277.1_Linnaemya_vulpina_genome_assembly,_chromosome:_2	AUGUSTUS	start_codon	91339097	91339099	.	-	0	ID=g8950.t1.start1;Parent=g8950.t1;
OY776277.1_Linnaemya_vulpina_genome_assembly,_chromosome:_2	AUGUSTUS	gene	91340028	91340923	.	+	.	ID=g8951;
OY776277.1_Linnaemya_vulpina_genome_assembly,_chromosome:_2	AUGUSTUS	mRNA	91340028	91340923	1	+	.	ID=g8951.t1;Parent=g8951;
OY776277.1_Linnaemya_vulpina_genome_assembly,_chromosome:_2	AUGUSTUS	start_codon	91340028	91340030	.	+	0	ID=g8951.t1.start1;Parent=g8951.t1;
OY776277.1_Linnaemya_vulpina_genome_assembly,_chromosome:_2	AUGUSTUS	CDS	91340028	91340154	1	+	0	ID=g8951.t1.CDS1;Parent=g8951.t1;
OY776277.1_Linnaemya_vulpina_genome_assembly,_chromosome:_2	AUGUSTUS	exon	91340028	91340154	.	+	.	ID=g8951.t1.exon1;Parent=g8951.t1;
OY776277.1_Linnaemya_vulpina_genome_assembly,_chromosome:_2	AUGUSTUS	intron	91340155	91340222	1	+	.	ID=g8951.t1.intron1;Parent=g8951.t1;
OY776277.1_Linnaemya_vulpina_genome_assembly,_chromosome:_2	AUGUSTUS	CDS	91340223	91340923	1	+	2	ID=g8951.t1.CDS2;Parent=g8951.t1;
OY776277.1_Linnaemya_vulpina_genome_assembly,_chromosome:_2	AUGUSTUS	exon	91340223	91340923	.	+	.	ID=g8951.t1.exon2;Parent=g8951.t1;
OY776277.1_Linnaemya_vulpina_genome_assembly,_chromosome:_2	AUGUSTUS	stop_codon	91340921	91340923	.	+	0	ID=g8951.t1.stop1;Parent=g8951.t1;
OY776277.1_Linnaemya_vulpina_genome_assembly,_chromosome:_2	AUGUSTUS	gene	91343007	91343623	.	+	.	ID=g8952;
OY776277.1_Linnaemya_vulpina_genome_assembly,_chromosome:_2	AUGUSTUS	mRNA	91343007	91343623	1	+	.	ID=g8952.t1;Parent=g8952;
OY776277.1_Linnaemya_vulpina_genome_assembly,_chromosome:_2	AUGUSTUS	start_codon	91343007	91343009	.	+	0	ID=g8952.t1.start1;Parent=g8952.t1;
OY776277.1_Linnaemya_vulpina_genome_assembly,_chromosome:_2	AUGUSTUS	CDS	91343007	91343243	1	+	0	ID=g8952.t1.CDS1;Parent=g8952.t1;
OY776277.1_Linnaemya_vulpina_genome_assembly,_chromosome:_2	AUGUSTUS	exon	91343007	91343243	.	+	.	ID=g8952.t1.exon1;Parent=g8952.t1;
OY776277.1_Linnaemya_vulpina_genome_assembly,_chromosome:_2	AUGUSTUS	intron	91343244	91343302	1	+	.	ID=g8952.t1.intron1;Parent=g8952.t1;
OY776277.1_Linnaemya_vulpina_genome_assembly,_chromosome:_2	AUGUSTUS	CDS	91343303	91343623	1	+	0	ID=g8952.t1.CDS2;Parent=g8952.t1;
OY776277.1_Linnaemya_vulpina_genome_assembly,_chromosome:_2	AUGUSTUS	exon	91343303	91343623	.	+	.	ID=g8952.t1.exon2;Parent=g8952.t1;
OY776277.1_Linnaemya_vulpina_genome_assembly,_chromosome:_2	AUGUSTUS	stop_codon	91343621	91343623	.	+	0	ID=g8952.t1.stop1;Parent=g8952.t1;
OY776277.1_Linnaemya_vulpina_genome_assembly,_chromosome:_2	AUGUSTUS	gene	91344315	91345250	.	-	.	ID=g8953;
OY776277.1_Linnaemya_vulpina_genome_assembly,_chromosome:_2	AUGUSTUS	mRNA	91344315	91345250	1	-	.	ID=g8953.t1;Parent=g8953;
OY776277.1_Linnaemya_vulpina_genome_assembly,_chromosome:_2	AUGUSTUS	stop_codon	91344315	91344317	.	-	0	ID=g8953.t1.stop1;Parent=g8953.t1;
OY776277.1_Linnaemya_vulpina_genome_assembly,_chromosome:_2	AUGUSTUS	CDS	91344315	91345250	1	-	0	ID=g8953.t1.CDS1;Parent=g8953.t1;
OY776277.1_Linnaemya_vulpina_genome_assembly,_chromosome:_2	AUGUSTUS	exon	91344315	91345250	.	-	.	ID=g8953.t1.exon1;Parent=g8953.t1;
OY776277.1_Linnaemya_vulpina_genome_assembly,_chromosome:_2	AUGUSTUS	start_codon	91345248	91345250	.	-	0	ID=g8953.t1.start1;Parent=g8953.t1;
OY776277.1_Linnaemya_vulpina_genome_assembly,_chromosome:_2	AUGUSTUS	gene	91345552	91348432	.	+	.	ID=g8954;
OY776277.1_Linnaemya_vulpina_genome_assembly,_chromosome:_2	AUGUSTUS	mRNA	91345552	91348432	1	+	.	ID=g8954.t1;Parent=g8954;
OY776277.1_Linnaemya_vulpina_genome_assembly,_chromosome:_2	AUGUSTUS	start_codon	91345552	91345554	.	+	0	ID=g8954.t1.start1;Parent=g8954.t1;
OY776277.1_Linnaemya_vulpina_genome_assembly,_chromosome:_2	AUGUSTUS	CDS	91345552	91345646	1	+	0	ID=g8954.t1.CDS1;Parent=g8954.t1;
OY776277.1_Linnaemya_vulpina_genome_assembly,_chromosome:_2	AUGUSTUS	exon	91345552	91345646	.	+	.	ID=g8954.t1.exon1;Parent=g8954.t1;
OY776277.1_Linnaemya_vulpina_genome_assembly,_chromosome:_2	AUGUSTUS	intron	91345647	91345703	1	+	.	ID=g8954.t1.intron1;Parent=g8954.t1;
OY776277.1_Linnaemya_vulpina_genome_assembly,_chromosome:_2	AUGUSTUS	CDS	91345704	91347047	1	+	1	ID=g8954.t1.CDS2;Parent=g8954.t1;
OY776277.1_Linnaemya_vulpina_genome_assembly,_chromosome:_2	AUGUSTUS	exon	91345704	91347047	.	+	.	ID=g8954.t1.exon2;Parent=g8954.t1;
OY776277.1_Linnaemya_vulpina_genome_assembly,_chromosome:_2	AUGUSTUS	intron	91347048	91347775	1	+	.	ID=g8954.t1.intron2;Parent=g8954.t1;
OY776277.1_Linnaemya_vulpina_genome_assembly,_chromosome:_2	AUGUSTUS	CDS	91347776	91348199	1	+	1	ID=g8954.t1.CDS3;Parent=g8954.t1;
OY776277.1_Linnaemya_vulpina_genome_assembly,_chromosome:_2	AUGUSTUS	exon	91347776	91348199	.	+	.	ID=g8954.t1.exon3;Parent=g8954.t1;
OY776277.1_Linnaemya_vulpina_genome_assembly,_chromosome:_2	AUGUSTUS	intron	91348200	91348348	1	+	.	ID=g8954.t1.intron3;Parent=g8954.t1;
OY776277.1_Linnaemya_vulpina_genome_assembly,_chromosome:_2	AUGUSTUS	CDS	91348349	91348432	1	+	0	ID=g8954.t1.CDS4;Parent=g8954.t1;
OY776277.1_Linnaemya_vulpina_genome_assembly,_chromosome:_2	AUGUSTUS	exon	91348349	91348432	.	+	.	ID=g8954.t1.exon4;Parent=g8954.t1;
OY776277.1_Linnaemya_vulpina_genome_assembly,_chromosome:_2	AUGUSTUS	stop_codon	91348430	91348432	.	+	0	ID=g8954.t1.stop1;Parent=g8954.t1;
OY776277.1_Linnaemya_vulpina_genome_assembly,_chromosome:_2	AUGUSTUS	gene	91350698	91351230	.	-	.	ID=g8955;
OY776277.1_Linnaemya_vulpina_genome_assembly,_chromosome:_2	AUGUSTUS	mRNA	91350698	91351230	1	-	.	ID=g8955.t1;Parent=g8955;
OY776277.1_Linnaemya_vulpina_genome_assembly,_chromosome:_2	AUGUSTUS	stop_codon	91350698	91350700	.	-	0	ID=g8955.t1.stop1;Parent=g8955.t1;
OY776277.1_Linnaemya_vulpina_genome_assembly,_chromosome:_2	AUGUSTUS	CDS	91350698	91350856	1	-	0	ID=g8955.t1.CDS1;Parent=g8955.t1;
OY776277.1_Linnaemya_vulpina_genome_assembly,_chromosome:_2	AUGUSTUS	exon	91350698	91350856	.	-	.	ID=g8955.t1.exon1;Parent=g8955.t1;
OY776277.1_Linnaemya_vulpina_genome_assembly,_chromosome:_2	AUGUSTUS	intron	91350857	91350927	1	-	.	ID=g8955.t1.intron1;Parent=g8955.t1;
OY776277.1_Linnaemya_vulpina_genome_assembly,_chromosome:_2	AUGUSTUS	CDS	91350928	91351230	1	-	0	ID=g8955.t1.CDS2;Parent=g8955.t1;
OY776277.1_Linnaemya_vulpina_genome_assembly,_chromosome:_2	AUGUSTUS	exon	91350928	91351230	.	-	.	ID=g8955.t1.exon2;Parent=g8955.t1;
OY776277.1_Linnaemya_vulpina_genome_assembly,_chromosome:_2	AUGUSTUS	start_codon	91351228	91351230	.	-	0	ID=g8955.t1.start1;Parent=g8955.t1;
OY776277.1_Linnaemya_vulpina_genome_assembly,_chromosome:_2	AUGUSTUS	gene	91362895	91364220	.	-	.	ID=g8956;
OY776277.1_Linnaemya_vulpina_genome_assembly,_chromosome:_2	AUGUSTUS	mRNA	91362895	91364220	1	-	.	ID=g8956.t1;Parent=g8956;
OY776277.1_Linnaemya_vulpina_genome_assembly,_chromosome:_2	AUGUSTUS	stop_codon	91362895	91362897	.	-	0	ID=g8956.t1.stop1;Parent=g8956.t1;
OY776277.1_Linnaemya_vulpina_genome_assembly,_chromosome:_2	AUGUSTUS	CDS	91362895	91364220	1	-	0	ID=g8956.t1.CDS1;Parent=g8956.t1;
OY776277.1_Linnaemya_vulpina_genome_assembly,_chromosome:_2	AUGUSTUS	exon	91362895	91364220	.	-	.	ID=g8956.t1.exon1;Parent=g8956.t1;
OY776277.1_Linnaemya_vulpina_genome_assembly,_chromosome:_2	AUGUSTUS	start_codon	91364218	91364220	.	-	0	ID=g8956.t1.start1;Parent=g8956.t1;
OY776277.1_Linnaemya_vulpina_genome_assembly,_chromosome:_2	AUGUSTUS	gene	91461306	91466179	.	+	.	ID=g8957;
OY776277.1_Linnaemya_vulpina_genome_assembly,_chromosome:_2	AUGUSTUS	mRNA	91461306	91466179	1	+	.	ID=g8957.t1;Parent=g8957;
OY776277.1_Linnaemya_vulpina_genome_assembly,_chromosome:_2	AUGUSTUS	start_codon	91461306	91461308	.	+	0	ID=g8957.t1.start1;Parent=g8957.t1;
OY776277.1_Linnaemya_vulpina_genome_assembly,_chromosome:_2	AUGUSTUS	CDS	91461306	91461440	1	+	0	ID=g8957.t1.CDS1;Parent=g8957.t1;
OY776277.1_Linnaemya_vulpina_genome_assembly,_chromosome:_2	AUGUSTUS	exon	91461306	91461440	.	+	.	ID=g8957.t1.exon1;Parent=g8957.t1;
OY776277.1_Linnaemya_vulpina_genome_assembly,_chromosome:_2	AUGUSTUS	intron	91461441	91461510	1	+	.	ID=g8957.t1.intron1;Parent=g8957.t1;
OY776277.1_Linnaemya_vulpina_genome_assembly,_chromosome:_2	AUGUSTUS	CDS	91461511	91462053	1	+	0	ID=g8957.t1.CDS2;Parent=g8957.t1;
OY776277.1_Linnaemya_vulpina_genome_assembly,_chromosome:_2	AUGUSTUS	exon	91461511	91462053	.	+	.	ID=g8957.t1.exon2;Parent=g8957.t1;
OY776277.1_Linnaemya_vulpina_genome_assembly,_chromosome:_2	AUGUSTUS	intron	91462054	91462118	1	+	.	ID=g8957.t1.intron2;Parent=g8957.t1;
OY776277.1_Linnaemya_vulpina_genome_assembly,_chromosome:_2	AUGUSTUS	CDS	91462119	91462262	1	+	0	ID=g8957.t1.CDS3;Parent=g8957.t1;
OY776277.1_Linnaemya_vulpina_genome_assembly,_chromosome:_2	AUGUSTUS	exon	91462119	91462262	.	+	.	ID=g8957.t1.exon3;Parent=g8957.t1;
OY776277.1_Linnaemya_vulpina_genome_assembly,_chromosome:_2	AUGUSTUS	intron	91462263	91464023	1	+	.	ID=g8957.t1.intron3;Parent=g8957.t1;
OY776277.1_Linnaemya_vulpina_genome_assembly,_chromosome:_2	AUGUSTUS	CDS	91464024	91465202	1	+	0	ID=g8957.t1.CDS4;Parent=g8957.t1;
OY776277.1_Linnaemya_vulpina_genome_assembly,_chromosome:_2	AUGUSTUS	exon	91464024	91465202	.	+	.	ID=g8957.t1.exon4;Parent=g8957.t1;
OY776277.1_Linnaemya_vulpina_genome_assembly,_chromosome:_2	AUGUSTUS	intron	91465203	91465930	1	+	.	ID=g8957.t1.intron4;Parent=g8957.t1;
OY776277.1_Linnaemya_vulpina_genome_assembly,_chromosome:_2	AUGUSTUS	CDS	91465931	91466179	1	+	0	ID=g8957.t1.CDS5;Parent=g8957.t1;
OY776277.1_Linnaemya_vulpina_genome_assembly,_chromosome:_2	AUGUSTUS	exon	91465931	91466179	.	+	.	ID=g8957.t1.exon5;Parent=g8957.t1;
OY776277.1_Linnaemya_vulpina_genome_assembly,_chromosome:_2	AUGUSTUS	stop_codon	91466177	91466179	.	+	0	ID=g8957.t1.stop1;Parent=g8957.t1;
OY776277.1_Linnaemya_vulpina_genome_assembly,_chromosome:_2	AUGUSTUS	gene	91469029	91471850	.	+	.	ID=g8958;
OY776277.1_Linnaemya_vulpina_genome_assembly,_chromosome:_2	AUGUSTUS	mRNA	91469029	91471850	1	+	.	ID=g8958.t1;Parent=g8958;
OY776277.1_Linnaemya_vulpina_genome_assembly,_chromosome:_2	AUGUSTUS	start_codon	91469029	91469031	.	+	0	ID=g8958.t1.start1;Parent=g8958.t1;
OY776277.1_Linnaemya_vulpina_genome_assembly,_chromosome:_2	AUGUSTUS	CDS	91469029	91469154	1	+	0	ID=g8958.t1.CDS1;Parent=g8958.t1;
OY776277.1_Linnaemya_vulpina_genome_assembly,_chromosome:_2	AUGUSTUS	exon	91469029	91469154	.	+	.	ID=g8958.t1.exon1;Parent=g8958.t1;
OY776277.1_Linnaemya_vulpina_genome_assembly,_chromosome:_2	AUGUSTUS	intron	91469155	91469223	1	+	.	ID=g8958.t1.intron1;Parent=g8958.t1;
OY776277.1_Linnaemya_vulpina_genome_assembly,_chromosome:_2	AUGUSTUS	CDS	91469224	91469405	1	+	0	ID=g8958.t1.CDS2;Parent=g8958.t1;
OY776277.1_Linnaemya_vulpina_genome_assembly,_chromosome:_2	AUGUSTUS	exon	91469224	91469405	.	+	.	ID=g8958.t1.exon2;Parent=g8958.t1;
OY776277.1_Linnaemya_vulpina_genome_assembly,_chromosome:_2	AUGUSTUS	intron	91469406	91469873	1	+	.	ID=g8958.t1.intron2;Parent=g8958.t1;
OY776277.1_Linnaemya_vulpina_genome_assembly,_chromosome:_2	AUGUSTUS	CDS	91469874	91469998	1	+	1	ID=g8958.t1.CDS3;Parent=g8958.t1;
OY776277.1_Linnaemya_vulpina_genome_assembly,_chromosome:_2	AUGUSTUS	exon	91469874	91469998	.	+	.	ID=g8958.t1.exon3;Parent=g8958.t1;
OY776277.1_Linnaemya_vulpina_genome_assembly,_chromosome:_2	AUGUSTUS	intron	91469999	91470070	1	+	.	ID=g8958.t1.intron3;Parent=g8958.t1;
OY776277.1_Linnaemya_vulpina_genome_assembly,_chromosome:_2	AUGUSTUS	CDS	91470071	91470312	1	+	2	ID=g8958.t1.CDS4;Parent=g8958.t1;
OY776277.1_Linnaemya_vulpina_genome_assembly,_chromosome:_2	AUGUSTUS	exon	91470071	91470312	.	+	.	ID=g8958.t1.exon4;Parent=g8958.t1;
OY776277.1_Linnaemya_vulpina_genome_assembly,_chromosome:_2	AUGUSTUS	intron	91470313	91470380	1	+	.	ID=g8958.t1.intron4;Parent=g8958.t1;
OY776277.1_Linnaemya_vulpina_genome_assembly,_chromosome:_2	AUGUSTUS	CDS	91470381	91470581	1	+	0	ID=g8958.t1.CDS5;Parent=g8958.t1;
OY776277.1_Linnaemya_vulpina_genome_assembly,_chromosome:_2	AUGUSTUS	exon	91470381	91470581	.	+	.	ID=g8958.t1.exon5;Parent=g8958.t1;
OY776277.1_Linnaemya_vulpina_genome_assembly,_chromosome:_2	AUGUSTUS	intron	91470582	91470649	1	+	.	ID=g8958.t1.intron5;Parent=g8958.t1;
OY776277.1_Linnaemya_vulpina_genome_assembly,_chromosome:_2	AUGUSTUS	CDS	91470650	91470858	1	+	0	ID=g8958.t1.CDS6;Parent=g8958.t1;
OY776277.1_Linnaemya_vulpina_genome_assembly,_chromosome:_2	AUGUSTUS	exon	91470650	91470858	.	+	.	ID=g8958.t1.exon6;Parent=g8958.t1;
OY776277.1_Linnaemya_vulpina_genome_assembly,_chromosome:_2	AUGUSTUS	intron	91470859	91471615	1	+	.	ID=g8958.t1.intron6;Parent=g8958.t1;
OY776277.1_Linnaemya_vulpina_genome_assembly,_chromosome:_2	AUGUSTUS	CDS	91471616	91471850	1	+	1	ID=g8958.t1.CDS7;Parent=g8958.t1;
OY776277.1_Linnaemya_vulpina_genome_assembly,_chromosome:_2	AUGUSTUS	exon	91471616	91471850	.	+	.	ID=g8958.t1.exon7;Parent=g8958.t1;
OY776277.1_Linnaemya_vulpina_genome_assembly,_chromosome:_2	AUGUSTUS	stop_codon	91471848	91471850	.	+	0	ID=g8958.t1.stop1;Parent=g8958.t1;
OY776277.1_Linnaemya_vulpina_genome_assembly,_chromosome:_2	AUGUSTUS	gene	91473883	91475637	.	-	.	ID=g8959;
OY776277.1_Linnaemya_vulpina_genome_assembly,_chromosome:_2	AUGUSTUS	mRNA	91473883	91475637	1	-	.	ID=g8959.t1;Parent=g8959;
OY776277.1_Linnaemya_vulpina_genome_assembly,_chromosome:_2	AUGUSTUS	stop_codon	91473883	91473885	.	-	0	ID=g8959.t1.stop1;Parent=g8959.t1;
OY776277.1_Linnaemya_vulpina_genome_assembly,_chromosome:_2	AUGUSTUS	CDS	91473883	91475637	1	-	0	ID=g8959.t1.CDS1;Parent=g8959.t1;
OY776277.1_Linnaemya_vulpina_genome_assembly,_chromosome:_2	AUGUSTUS	exon	91473883	91475637	.	-	.	ID=g8959.t1.exon1;Parent=g8959.t1;
OY776277.1_Linnaemya_vulpina_genome_assembly,_chromosome:_2	AUGUSTUS	start_codon	91475635	91475637	.	-	0	ID=g8959.t1.start1;Parent=g8959.t1;
OY776277.1_Linnaemya_vulpina_genome_assembly,_chromosome:_2	AUGUSTUS	gene	91477509	91483624	.	+	.	ID=g8960;
OY776277.1_Linnaemya_vulpina_genome_assembly,_chromosome:_2	AUGUSTUS	mRNA	91477509	91483624	1	+	.	ID=g8960.t1;Parent=g8960;
OY776277.1_Linnaemya_vulpina_genome_assembly,_chromosome:_2	AUGUSTUS	start_codon	91477509	91477511	.	+	0	ID=g8960.t1.start1;Parent=g8960.t1;
OY776277.1_Linnaemya_vulpina_genome_assembly,_chromosome:_2	AUGUSTUS	CDS	91477509	91478482	1	+	0	ID=g8960.t1.CDS1;Parent=g8960.t1;
OY776277.1_Linnaemya_vulpina_genome_assembly,_chromosome:_2	AUGUSTUS	exon	91477509	91478482	.	+	.	ID=g8960.t1.exon1;Parent=g8960.t1;
OY776277.1_Linnaemya_vulpina_genome_assembly,_chromosome:_2	AUGUSTUS	intron	91478483	91478623	1	+	.	ID=g8960.t1.intron1;Parent=g8960.t1;
OY776277.1_Linnaemya_vulpina_genome_assembly,_chromosome:_2	AUGUSTUS	CDS	91478624	91478733	1	+	1	ID=g8960.t1.CDS2;Parent=g8960.t1;
OY776277.1_Linnaemya_vulpina_genome_assembly,_chromosome:_2	AUGUSTUS	exon	91478624	91478733	.	+	.	ID=g8960.t1.exon2;Parent=g8960.t1;
OY776277.1_Linnaemya_vulpina_genome_assembly,_chromosome:_2	AUGUSTUS	intron	91478734	91478823	1	+	.	ID=g8960.t1.intron2;Parent=g8960.t1;
OY776277.1_Linnaemya_vulpina_genome_assembly,_chromosome:_2	AUGUSTUS	CDS	91478824	91478956	1	+	2	ID=g8960.t1.CDS3;Parent=g8960.t1;
OY776277.1_Linnaemya_vulpina_genome_assembly,_chromosome:_2	AUGUSTUS	exon	91478824	91478956	.	+	.	ID=g8960.t1.exon3;Parent=g8960.t1;
OY776277.1_Linnaemya_vulpina_genome_assembly,_chromosome:_2	AUGUSTUS	intron	91478957	91479329	1	+	.	ID=g8960.t1.intron3;Parent=g8960.t1;
OY776277.1_Linnaemya_vulpina_genome_assembly,_chromosome:_2	AUGUSTUS	CDS	91479330	91479792	1	+	1	ID=g8960.t1.CDS4;Parent=g8960.t1;
OY776277.1_Linnaemya_vulpina_genome_assembly,_chromosome:_2	AUGUSTUS	exon	91479330	91479792	.	+	.	ID=g8960.t1.exon4;Parent=g8960.t1;
OY776277.1_Linnaemya_vulpina_genome_assembly,_chromosome:_2	AUGUSTUS	intron	91479793	91480057	1	+	.	ID=g8960.t1.intron4;Parent=g8960.t1;
OY776277.1_Linnaemya_vulpina_genome_assembly,_chromosome:_2	AUGUSTUS	CDS	91480058	91483424	1	+	0	ID=g8960.t1.CDS5;Parent=g8960.t1;
OY776277.1_Linnaemya_vulpina_genome_assembly,_chromosome:_2	AUGUSTUS	exon	91480058	91483424	.	+	.	ID=g8960.t1.exon5;Parent=g8960.t1;
OY776277.1_Linnaemya_vulpina_genome_assembly,_chromosome:_2	AUGUSTUS	intron	91483425	91483490	1	+	.	ID=g8960.t1.intron5;Parent=g8960.t1;
OY776277.1_Linnaemya_vulpina_genome_assembly,_chromosome:_2	AUGUSTUS	CDS	91483491	91483624	1	+	2	ID=g8960.t1.CDS6;Parent=g8960.t1;
OY776277.1_Linnaemya_vulpina_genome_assembly,_chromosome:_2	AUGUSTUS	exon	91483491	91483624	.	+	.	ID=g8960.t1.exon6;Parent=g8960.t1;
OY776277.1_Linnaemya_vulpina_genome_assembly,_chromosome:_2	AUGUSTUS	stop_codon	91483622	91483624	.	+	0	ID=g8960.t1.stop1;Parent=g8960.t1;
OY776277.1_Linnaemya_vulpina_genome_assembly,_chromosome:_2	AUGUSTUS	gene	91490274	91498575	.	-	.	ID=g8961;
OY776277.1_Linnaemya_vulpina_genome_assembly,_chromosome:_2	AUGUSTUS	mRNA	91490274	91498575	1	-	.	ID=g8961.t1;Parent=g8961;
OY776277.1_Linnaemya_vulpina_genome_assembly,_chromosome:_2	AUGUSTUS	stop_codon	91490274	91490276	.	-	0	ID=g8961.t1.stop1;Parent=g8961.t1;
OY776277.1_Linnaemya_vulpina_genome_assembly,_chromosome:_2	AUGUSTUS	CDS	91490274	91491425	1	-	0	ID=g8961.t1.CDS1;Parent=g8961.t1;
OY776277.1_Linnaemya_vulpina_genome_assembly,_chromosome:_2	AUGUSTUS	exon	91490274	91491425	.	-	.	ID=g8961.t1.exon1;Parent=g8961.t1;
OY776277.1_Linnaemya_vulpina_genome_assembly,_chromosome:_2	AUGUSTUS	intron	91491426	91492711	1	-	.	ID=g8961.t1.intron1;Parent=g8961.t1;
OY776277.1_Linnaemya_vulpina_genome_assembly,_chromosome:_2	AUGUSTUS	CDS	91492712	91497182	1	-	1	ID=g8961.t1.CDS2;Parent=g8961.t1;
OY776277.1_Linnaemya_vulpina_genome_assembly,_chromosome:_2	AUGUSTUS	exon	91492712	91497182	.	-	.	ID=g8961.t1.exon2;Parent=g8961.t1;
OY776277.1_Linnaemya_vulpina_genome_assembly,_chromosome:_2	AUGUSTUS	intron	91497183	91498297	1	-	.	ID=g8961.t1.intron2;Parent=g8961.t1;
OY776277.1_Linnaemya_vulpina_genome_assembly,_chromosome:_2	AUGUSTUS	CDS	91498298	91498575	1	-	0	ID=g8961.t1.CDS3;Parent=g8961.t1;
OY776277.1_Linnaemya_vulpina_genome_assembly,_chromosome:_2	AUGUSTUS	exon	91498298	91498575	.	-	.	ID=g8961.t1.exon3;Parent=g8961.t1;
OY776277.1_Linnaemya_vulpina_genome_assembly,_chromosome:_2	AUGUSTUS	start_codon	91498573	91498575	.	-	0	ID=g8961.t1.start1;Parent=g8961.t1;
OY776277.1_Linnaemya_vulpina_genome_assembly,_chromosome:_2	AUGUSTUS	gene	91499234	91500208	.	+	.	ID=g8962;
OY776277.1_Linnaemya_vulpina_genome_assembly,_chromosome:_2	AUGUSTUS	mRNA	91499234	91500208	1	+	.	ID=g8962.t1;Parent=g8962;
OY776277.1_Linnaemya_vulpina_genome_assembly,_chromosome:_2	AUGUSTUS	start_codon	91499234	91499236	.	+	0	ID=g8962.t1.start1;Parent=g8962.t1;
OY776277.1_Linnaemya_vulpina_genome_assembly,_chromosome:_2	AUGUSTUS	CDS	91499234	91500208	1	+	0	ID=g8962.t1.CDS1;Parent=g8962.t1;
OY776277.1_Linnaemya_vulpina_genome_assembly,_chromosome:_2	AUGUSTUS	exon	91499234	91500208	.	+	.	ID=g8962.t1.exon1;Parent=g8962.t1;
OY776277.1_Linnaemya_vulpina_genome_assembly,_chromosome:_2	AUGUSTUS	stop_codon	91500206	91500208	.	+	0	ID=g8962.t1.stop1;Parent=g8962.t1;
OY776277.1_Linnaemya_vulpina_genome_assembly,_chromosome:_2	AUGUSTUS	gene	91500600	91502302	.	-	.	ID=g8963;
OY776277.1_Linnaemya_vulpina_genome_assembly,_chromosome:_2	AUGUSTUS	mRNA	91500600	91502302	1	-	.	ID=g8963.t1;Parent=g8963;
OY776277.1_Linnaemya_vulpina_genome_assembly,_chromosome:_2	AUGUSTUS	stop_codon	91500600	91500602	.	-	0	ID=g8963.t1.stop1;Parent=g8963.t1;
OY776277.1_Linnaemya_vulpina_genome_assembly,_chromosome:_2	AUGUSTUS	CDS	91500600	91500918	1	-	1	ID=g8963.t1.CDS1;Parent=g8963.t1;
OY776277.1_Linnaemya_vulpina_genome_assembly,_chromosome:_2	AUGUSTUS	exon	91500600	91500918	.	-	.	ID=g8963.t1.exon1;Parent=g8963.t1;
OY776277.1_Linnaemya_vulpina_genome_assembly,_chromosome:_2	AUGUSTUS	intron	91500919	91500975	1	-	.	ID=g8963.t1.intron1;Parent=g8963.t1;
OY776277.1_Linnaemya_vulpina_genome_assembly,_chromosome:_2	AUGUSTUS	CDS	91500976	91501110	1	-	1	ID=g8963.t1.CDS2;Parent=g8963.t1;
OY776277.1_Linnaemya_vulpina_genome_assembly,_chromosome:_2	AUGUSTUS	exon	91500976	91501110	.	-	.	ID=g8963.t1.exon2;Parent=g8963.t1;
OY776277.1_Linnaemya_vulpina_genome_assembly,_chromosome:_2	AUGUSTUS	intron	91501111	91501190	1	-	.	ID=g8963.t1.intron2;Parent=g8963.t1;
OY776277.1_Linnaemya_vulpina_genome_assembly,_chromosome:_2	AUGUSTUS	CDS	91501191	91502005	1	-	0	ID=g8963.t1.CDS3;Parent=g8963.t1;
OY776277.1_Linnaemya_vulpina_genome_assembly,_chromosome:_2	AUGUSTUS	exon	91501191	91502005	.	-	.	ID=g8963.t1.exon3;Parent=g8963.t1;
OY776277.1_Linnaemya_vulpina_genome_assembly,_chromosome:_2	AUGUSTUS	intron	91502006	91502158	1	-	.	ID=g8963.t1.intron3;Parent=g8963.t1;
OY776277.1_Linnaemya_vulpina_genome_assembly,_chromosome:_2	AUGUSTUS	CDS	91502159	91502302	1	-	0	ID=g8963.t1.CDS4;Parent=g8963.t1;
OY776277.1_Linnaemya_vulpina_genome_assembly,_chromosome:_2	AUGUSTUS	exon	91502159	91502302	.	-	.	ID=g8963.t1.exon4;Parent=g8963.t1;
OY776277.1_Linnaemya_vulpina_genome_assembly,_chromosome:_2	AUGUSTUS	start_codon	91502300	91502302	.	-	0	ID=g8963.t1.start1;Parent=g8963.t1;
OY776277.1_Linnaemya_vulpina_genome_assembly,_chromosome:_2	AUGUSTUS	gene	91529719	91534149	.	-	.	ID=g8964;
OY776277.1_Linnaemya_vulpina_genome_assembly,_chromosome:_2	AUGUSTUS	mRNA	91529719	91534149	1	-	.	ID=g8964.t1;Parent=g8964;
OY776277.1_Linnaemya_vulpina_genome_assembly,_chromosome:_2	AUGUSTUS	stop_codon	91529719	91529721	.	-	0	ID=g8964.t1.stop1;Parent=g8964.t1;
OY776277.1_Linnaemya_vulpina_genome_assembly,_chromosome:_2	AUGUSTUS	CDS	91529719	91530757	1	-	1	ID=g8964.t1.CDS1;Parent=g8964.t1;
OY776277.1_Linnaemya_vulpina_genome_assembly,_chromosome:_2	AUGUSTUS	exon	91529719	91530757	.	-	.	ID=g8964.t1.exon1;Parent=g8964.t1;
OY776277.1_Linnaemya_vulpina_genome_assembly,_chromosome:_2	AUGUSTUS	intron	91530758	91531042	1	-	.	ID=g8964.t1.intron1;Parent=g8964.t1;
OY776277.1_Linnaemya_vulpina_genome_assembly,_chromosome:_2	AUGUSTUS	CDS	91531043	91531460	1	-	2	ID=g8964.t1.CDS2;Parent=g8964.t1;
OY776277.1_Linnaemya_vulpina_genome_assembly,_chromosome:_2	AUGUSTUS	exon	91531043	91531460	.	-	.	ID=g8964.t1.exon2;Parent=g8964.t1;
OY776277.1_Linnaemya_vulpina_genome_assembly,_chromosome:_2	AUGUSTUS	intron	91531461	91533029	1	-	.	ID=g8964.t1.intron2;Parent=g8964.t1;
OY776277.1_Linnaemya_vulpina_genome_assembly,_chromosome:_2	AUGUSTUS	CDS	91533030	91533093	1	-	0	ID=g8964.t1.CDS3;Parent=g8964.t1;
OY776277.1_Linnaemya_vulpina_genome_assembly,_chromosome:_2	AUGUSTUS	exon	91533030	91533093	.	-	.	ID=g8964.t1.exon3;Parent=g8964.t1;
OY776277.1_Linnaemya_vulpina_genome_assembly,_chromosome:_2	AUGUSTUS	intron	91533094	91533184	1	-	.	ID=g8964.t1.intron3;Parent=g8964.t1;
OY776277.1_Linnaemya_vulpina_genome_assembly,_chromosome:_2	AUGUSTUS	CDS	91533185	91533335	1	-	1	ID=g8964.t1.CDS4;Parent=g8964.t1;
OY776277.1_Linnaemya_vulpina_genome_assembly,_chromosome:_2	AUGUSTUS	exon	91533185	91533335	.	-	.	ID=g8964.t1.exon4;Parent=g8964.t1;
OY776277.1_Linnaemya_vulpina_genome_assembly,_chromosome:_2	AUGUSTUS	intron	91533336	91533916	1	-	.	ID=g8964.t1.intron4;Parent=g8964.t1;
OY776277.1_Linnaemya_vulpina_genome_assembly,_chromosome:_2	AUGUSTUS	CDS	91533917	91534149	1	-	0	ID=g8964.t1.CDS5;Parent=g8964.t1;
OY776277.1_Linnaemya_vulpina_genome_assembly,_chromosome:_2	AUGUSTUS	exon	91533917	91534149	.	-	.	ID=g8964.t1.exon5;Parent=g8964.t1;
OY776277.1_Linnaemya_vulpina_genome_assembly,_chromosome:_2	AUGUSTUS	start_codon	91534147	91534149	.	-	0	ID=g8964.t1.start1;Parent=g8964.t1;
OY776277.1_Linnaemya_vulpina_genome_assembly,_chromosome:_2	AUGUSTUS	gene	91553090	91557252	.	+	.	ID=g8965;
OY776277.1_Linnaemya_vulpina_genome_assembly,_chromosome:_2	AUGUSTUS	mRNA	91553090	91557252	0.24	+	.	ID=g8965.t1;Parent=g8965;
OY776277.1_Linnaemya_vulpina_genome_assembly,_chromosome:_2	AUGUSTUS	start_codon	91553090	91553092	.	+	0	ID=g8965.t1.start1;Parent=g8965.t1;
OY776277.1_Linnaemya_vulpina_genome_assembly,_chromosome:_2	AUGUSTUS	CDS	91553090	91553288	0.72	+	0	ID=g8965.t1.CDS1;Parent=g8965.t1;
OY776277.1_Linnaemya_vulpina_genome_assembly,_chromosome:_2	AUGUSTUS	exon	91553090	91553288	.	+	.	ID=g8965.t1.exon1;Parent=g8965.t1;
OY776277.1_Linnaemya_vulpina_genome_assembly,_chromosome:_2	AUGUSTUS	intron	91553289	91554737	0.45	+	.	ID=g8965.t1.intron1;Parent=g8965.t1;
OY776277.1_Linnaemya_vulpina_genome_assembly,_chromosome:_2	AUGUSTUS	CDS	91554738	91554742	0.45	+	2	ID=g8965.t1.CDS2;Parent=g8965.t1;
OY776277.1_Linnaemya_vulpina_genome_assembly,_chromosome:_2	AUGUSTUS	exon	91554738	91554742	.	+	.	ID=g8965.t1.exon2;Parent=g8965.t1;
OY776277.1_Linnaemya_vulpina_genome_assembly,_chromosome:_2	AUGUSTUS	intron	91554743	91555334	0.47	+	.	ID=g8965.t1.intron2;Parent=g8965.t1;
OY776277.1_Linnaemya_vulpina_genome_assembly,_chromosome:_2	AUGUSTUS	CDS	91555335	91555435	0.89	+	0	ID=g8965.t1.CDS3;Parent=g8965.t1;
OY776277.1_Linnaemya_vulpina_genome_assembly,_chromosome:_2	AUGUSTUS	exon	91555335	91555435	.	+	.	ID=g8965.t1.exon3;Parent=g8965.t1;
OY776277.1_Linnaemya_vulpina_genome_assembly,_chromosome:_2	AUGUSTUS	intron	91555436	91555491	1	+	.	ID=g8965.t1.intron3;Parent=g8965.t1;
OY776277.1_Linnaemya_vulpina_genome_assembly,_chromosome:_2	AUGUSTUS	CDS	91555492	91556068	1	+	1	ID=g8965.t1.CDS4;Parent=g8965.t1;
OY776277.1_Linnaemya_vulpina_genome_assembly,_chromosome:_2	AUGUSTUS	exon	91555492	91556068	.	+	.	ID=g8965.t1.exon4;Parent=g8965.t1;
OY776277.1_Linnaemya_vulpina_genome_assembly,_chromosome:_2	AUGUSTUS	intron	91556069	91557003	1	+	.	ID=g8965.t1.intron4;Parent=g8965.t1;
OY776277.1_Linnaemya_vulpina_genome_assembly,_chromosome:_2	AUGUSTUS	CDS	91557004	91557252	0.48	+	0	ID=g8965.t1.CDS5;Parent=g8965.t1;
OY776277.1_Linnaemya_vulpina_genome_assembly,_chromosome:_2	AUGUSTUS	exon	91557004	91557252	.	+	.	ID=g8965.t1.exon5;Parent=g8965.t1;
OY776277.1_Linnaemya_vulpina_genome_assembly,_chromosome:_2	AUGUSTUS	stop_codon	91557250	91557252	.	+	0	ID=g8965.t1.stop1;Parent=g8965.t1;
OY776277.1_Linnaemya_vulpina_genome_assembly,_chromosome:_2	AUGUSTUS	mRNA	91553090	91557252	0.27	+	.	ID=g8965.t2;Parent=g8965;
OY776277.1_Linnaemya_vulpina_genome_assembly,_chromosome:_2	AUGUSTUS	start_codon	91553090	91553092	.	+	0	ID=g8965.t2.start1;Parent=g8965.t2;
OY776277.1_Linnaemya_vulpina_genome_assembly,_chromosome:_2	AUGUSTUS	CDS	91553090	91553257	0.69	+	0	ID=g8965.t2.CDS1;Parent=g8965.t2;
OY776277.1_Linnaemya_vulpina_genome_assembly,_chromosome:_2	AUGUSTUS	exon	91553090	91553257	.	+	.	ID=g8965.t2.exon1;Parent=g8965.t2;
OY776277.1_Linnaemya_vulpina_genome_assembly,_chromosome:_2	AUGUSTUS	intron	91553258	91555334	0.69	+	.	ID=g8965.t2.intron1;Parent=g8965.t2;
OY776277.1_Linnaemya_vulpina_genome_assembly,_chromosome:_2	AUGUSTUS	CDS	91555335	91555435	0.83	+	0	ID=g8965.t2.CDS2;Parent=g8965.t2;
OY776277.1_Linnaemya_vulpina_genome_assembly,_chromosome:_2	AUGUSTUS	exon	91555335	91555435	.	+	.	ID=g8965.t2.exon2;Parent=g8965.t2;
OY776277.1_Linnaemya_vulpina_genome_assembly,_chromosome:_2	AUGUSTUS	intron	91555436	91555491	1	+	.	ID=g8965.t2.intron2;Parent=g8965.t2;
OY776277.1_Linnaemya_vulpina_genome_assembly,_chromosome:_2	AUGUSTUS	CDS	91555492	91556068	1	+	1	ID=g8965.t2.CDS3;Parent=g8965.t2;
OY776277.1_Linnaemya_vulpina_genome_assembly,_chromosome:_2	AUGUSTUS	exon	91555492	91556068	.	+	.	ID=g8965.t2.exon3;Parent=g8965.t2;
OY776277.1_Linnaemya_vulpina_genome_assembly,_chromosome:_2	AUGUSTUS	intron	91556069	91557030	0.74	+	.	ID=g8965.t2.intron3;Parent=g8965.t2;
OY776277.1_Linnaemya_vulpina_genome_assembly,_chromosome:_2	AUGUSTUS	CDS	91557031	91557252	0.39	+	0	ID=g8965.t2.CDS4;Parent=g8965.t2;
OY776277.1_Linnaemya_vulpina_genome_assembly,_chromosome:_2	AUGUSTUS	exon	91557031	91557252	.	+	.	ID=g8965.t2.exon4;Parent=g8965.t2;
OY776277.1_Linnaemya_vulpina_genome_assembly,_chromosome:_2	AUGUSTUS	stop_codon	91557250	91557252	.	+	0	ID=g8965.t2.stop1;Parent=g8965.t2;
OY776277.1_Linnaemya_vulpina_genome_assembly,_chromosome:_2	AUGUSTUS	gene	91559832	91560890	.	-	.	ID=g8966;
OY776277.1_Linnaemya_vulpina_genome_assembly,_chromosome:_2	AUGUSTUS	mRNA	91559832	91560890	1	-	.	ID=g8966.t1;Parent=g8966;
OY776277.1_Linnaemya_vulpina_genome_assembly,_chromosome:_2	AUGUSTUS	stop_codon	91559832	91559834	.	-	0	ID=g8966.t1.stop1;Parent=g8966.t1;
OY776277.1_Linnaemya_vulpina_genome_assembly,_chromosome:_2	AUGUSTUS	CDS	91559832	91560890	1	-	0	ID=g8966.t1.CDS1;Parent=g8966.t1;
OY776277.1_Linnaemya_vulpina_genome_assembly,_chromosome:_2	AUGUSTUS	exon	91559832	91560890	.	-	.	ID=g8966.t1.exon1;Parent=g8966.t1;
OY776277.1_Linnaemya_vulpina_genome_assembly,_chromosome:_2	AUGUSTUS	start_codon	91560888	91560890	.	-	0	ID=g8966.t1.start1;Parent=g8966.t1;
OY776277.1_Linnaemya_vulpina_genome_assembly,_chromosome:_2	AUGUSTUS	gene	91562059	91564275	.	-	.	ID=g8967;
OY776277.1_Linnaemya_vulpina_genome_assembly,_chromosome:_2	AUGUSTUS	mRNA	91562059	91564128	1	-	.	ID=g8967.t1;Parent=g8967;
OY776277.1_Linnaemya_vulpina_genome_assembly,_chromosome:_2	AUGUSTUS	stop_codon	91562059	91562061	.	-	0	ID=g8967.t1.stop1;Parent=g8967.t1;
OY776277.1_Linnaemya_vulpina_genome_assembly,_chromosome:_2	AUGUSTUS	CDS	91562059	91562227	1	-	1	ID=g8967.t1.CDS1;Parent=g8967.t1;
OY776277.1_Linnaemya_vulpina_genome_assembly,_chromosome:_2	AUGUSTUS	exon	91562059	91562227	.	-	.	ID=g8967.t1.exon1;Parent=g8967.t1;
OY776277.1_Linnaemya_vulpina_genome_assembly,_chromosome:_2	AUGUSTUS	intron	91562228	91562293	1	-	.	ID=g8967.t1.intron1;Parent=g8967.t1;
OY776277.1_Linnaemya_vulpina_genome_assembly,_chromosome:_2	AUGUSTUS	CDS	91562294	91562492	1	-	2	ID=g8967.t1.CDS2;Parent=g8967.t1;
OY776277.1_Linnaemya_vulpina_genome_assembly,_chromosome:_2	AUGUSTUS	exon	91562294	91562492	.	-	.	ID=g8967.t1.exon2;Parent=g8967.t1;
OY776277.1_Linnaemya_vulpina_genome_assembly,_chromosome:_2	AUGUSTUS	intron	91562493	91562712	1	-	.	ID=g8967.t1.intron2;Parent=g8967.t1;
OY776277.1_Linnaemya_vulpina_genome_assembly,_chromosome:_2	AUGUSTUS	CDS	91562713	91562889	1	-	2	ID=g8967.t1.CDS3;Parent=g8967.t1;
OY776277.1_Linnaemya_vulpina_genome_assembly,_chromosome:_2	AUGUSTUS	exon	91562713	91562889	.	-	.	ID=g8967.t1.exon3;Parent=g8967.t1;
OY776277.1_Linnaemya_vulpina_genome_assembly,_chromosome:_2	AUGUSTUS	intron	91562890	91563178	1	-	.	ID=g8967.t1.intron3;Parent=g8967.t1;
OY776277.1_Linnaemya_vulpina_genome_assembly,_chromosome:_2	AUGUSTUS	CDS	91563179	91563652	1	-	2	ID=g8967.t1.CDS4;Parent=g8967.t1;
OY776277.1_Linnaemya_vulpina_genome_assembly,_chromosome:_2	AUGUSTUS	exon	91563179	91563652	.	-	.	ID=g8967.t1.exon4;Parent=g8967.t1;
OY776277.1_Linnaemya_vulpina_genome_assembly,_chromosome:_2	AUGUSTUS	intron	91563653	91563713	1	-	.	ID=g8967.t1.intron4;Parent=g8967.t1;
OY776277.1_Linnaemya_vulpina_genome_assembly,_chromosome:_2	AUGUSTUS	CDS	91563714	91564128	1	-	0	ID=g8967.t1.CDS5;Parent=g8967.t1;
OY776277.1_Linnaemya_vulpina_genome_assembly,_chromosome:_2	AUGUSTUS	exon	91563714	91564128	.	-	.	ID=g8967.t1.exon5;Parent=g8967.t1;
OY776277.1_Linnaemya_vulpina_genome_assembly,_chromosome:_2	AUGUSTUS	start_codon	91564126	91564128	.	-	0	ID=g8967.t1.start1;Parent=g8967.t1;
OY776277.1_Linnaemya_vulpina_genome_assembly,_chromosome:_2	GeneMark.hmm3	mRNA	91562059	91564275	.	-	.	ID=g8967.t2;Parent=g8967;
OY776277.1_Linnaemya_vulpina_genome_assembly,_chromosome:_2	GeneMark.hmm3	stop_codon	91562059	91562061	.	-	0	ID=g8967.t2.stop1;Parent=g8967.t2;
OY776277.1_Linnaemya_vulpina_genome_assembly,_chromosome:_2	GeneMark.hmm3	CDS	91562059	91562227	.	-	1	ID=g8967.t2.CDS1;Parent=g8967.t2;
OY776277.1_Linnaemya_vulpina_genome_assembly,_chromosome:_2	GeneMark.hmm3	exon	91562059	91562227	0	-	.	ID=g8967.t2.exon1;Parent=g8967.t2;
OY776277.1_Linnaemya_vulpina_genome_assembly,_chromosome:_2	GeneMark.hmm3	intron	91562228	91562293	.	-	2	ID=g8967.t2.intron1;Parent=g8967.t2;
OY776277.1_Linnaemya_vulpina_genome_assembly,_chromosome:_2	GeneMark.hmm3	CDS	91562294	91562492	.	-	2	ID=g8967.t2.CDS2;Parent=g8967.t2;
OY776277.1_Linnaemya_vulpina_genome_assembly,_chromosome:_2	GeneMark.hmm3	exon	91562294	91562492	0	-	.	ID=g8967.t2.exon2;Parent=g8967.t2;
OY776277.1_Linnaemya_vulpina_genome_assembly,_chromosome:_2	GeneMark.hmm3	intron	91562493	91562712	.	-	2	ID=g8967.t2.intron2;Parent=g8967.t2;
OY776277.1_Linnaemya_vulpina_genome_assembly,_chromosome:_2	GeneMark.hmm3	CDS	91562713	91562889	.	-	2	ID=g8967.t2.CDS3;Parent=g8967.t2;
OY776277.1_Linnaemya_vulpina_genome_assembly,_chromosome:_2	GeneMark.hmm3	exon	91562713	91562889	0	-	.	ID=g8967.t2.exon3;Parent=g8967.t2;
OY776277.1_Linnaemya_vulpina_genome_assembly,_chromosome:_2	GeneMark.hmm3	intron	91562890	91563178	.	-	2	ID=g8967.t2.intron3;Parent=g8967.t2;
OY776277.1_Linnaemya_vulpina_genome_assembly,_chromosome:_2	GeneMark.hmm3	CDS	91563179	91563652	.	-	2	ID=g8967.t2.CDS4;Parent=g8967.t2;
OY776277.1_Linnaemya_vulpina_genome_assembly,_chromosome:_2	GeneMark.hmm3	exon	91563179	91563652	0	-	.	ID=g8967.t2.exon4;Parent=g8967.t2;
OY776277.1_Linnaemya_vulpina_genome_assembly,_chromosome:_2	GeneMark.hmm3	intron	91563653	91563713	.	-	0	ID=g8967.t2.intron4;Parent=g8967.t2;
OY776277.1_Linnaemya_vulpina_genome_assembly,_chromosome:_2	GeneMark.hmm3	CDS	91563714	91564128	.	-	0	ID=g8967.t2.CDS5;Parent=g8967.t2;
OY776277.1_Linnaemya_vulpina_genome_assembly,_chromosome:_2	GeneMark.hmm3	exon	91563714	91564128	0	-	.	ID=g8967.t2.exon5;Parent=g8967.t2;
OY776277.1_Linnaemya_vulpina_genome_assembly,_chromosome:_2	GeneMark.hmm3	intron	91564129	91564257	.	-	0	ID=g8967.t2.intron5;Parent=g8967.t2;
OY776277.1_Linnaemya_vulpina_genome_assembly,_chromosome:_2	GeneMark.hmm3	CDS	91564258	91564275	.	-	0	ID=g8967.t2.CDS6;Parent=g8967.t2;
OY776277.1_Linnaemya_vulpina_genome_assembly,_chromosome:_2	GeneMark.hmm3	exon	91564258	91564275	0	-	.	ID=g8967.t2.exon6;Parent=g8967.t2;
OY776277.1_Linnaemya_vulpina_genome_assembly,_chromosome:_2	GeneMark.hmm3	start_codon	91564273	91564275	.	-	0	ID=g8967.t2.start1;Parent=g8967.t2;
OY776277.1_Linnaemya_vulpina_genome_assembly,_chromosome:_2	AUGUSTUS	gene	91565246	91571477	.	+	.	ID=g8968;
OY776277.1_Linnaemya_vulpina_genome_assembly,_chromosome:_2	AUGUSTUS	mRNA	91565246	91571477	1	+	.	ID=g8968.t1;Parent=g8968;
OY776277.1_Linnaemya_vulpina_genome_assembly,_chromosome:_2	AUGUSTUS	start_codon	91565246	91565248	.	+	0	ID=g8968.t1.start1;Parent=g8968.t1;
OY776277.1_Linnaemya_vulpina_genome_assembly,_chromosome:_2	AUGUSTUS	CDS	91565246	91565442	1	+	0	ID=g8968.t1.CDS1;Parent=g8968.t1;
OY776277.1_Linnaemya_vulpina_genome_assembly,_chromosome:_2	AUGUSTUS	exon	91565246	91565442	.	+	.	ID=g8968.t1.exon1;Parent=g8968.t1;
OY776277.1_Linnaemya_vulpina_genome_assembly,_chromosome:_2	AUGUSTUS	intron	91565443	91565505	1	+	.	ID=g8968.t1.intron1;Parent=g8968.t1;
OY776277.1_Linnaemya_vulpina_genome_assembly,_chromosome:_2	AUGUSTUS	CDS	91565506	91567166	1	+	1	ID=g8968.t1.CDS2;Parent=g8968.t1;
OY776277.1_Linnaemya_vulpina_genome_assembly,_chromosome:_2	AUGUSTUS	exon	91565506	91567166	.	+	.	ID=g8968.t1.exon2;Parent=g8968.t1;
OY776277.1_Linnaemya_vulpina_genome_assembly,_chromosome:_2	AUGUSTUS	intron	91567167	91567231	1	+	.	ID=g8968.t1.intron2;Parent=g8968.t1;
OY776277.1_Linnaemya_vulpina_genome_assembly,_chromosome:_2	AUGUSTUS	CDS	91567232	91567359	1	+	2	ID=g8968.t1.CDS3;Parent=g8968.t1;
OY776277.1_Linnaemya_vulpina_genome_assembly,_chromosome:_2	AUGUSTUS	exon	91567232	91567359	.	+	.	ID=g8968.t1.exon3;Parent=g8968.t1;
OY776277.1_Linnaemya_vulpina_genome_assembly,_chromosome:_2	AUGUSTUS	intron	91567360	91567428	1	+	.	ID=g8968.t1.intron3;Parent=g8968.t1;
OY776277.1_Linnaemya_vulpina_genome_assembly,_chromosome:_2	AUGUSTUS	CDS	91567429	91567637	1	+	0	ID=g8968.t1.CDS4;Parent=g8968.t1;
OY776277.1_Linnaemya_vulpina_genome_assembly,_chromosome:_2	AUGUSTUS	exon	91567429	91567637	.	+	.	ID=g8968.t1.exon4;Parent=g8968.t1;
OY776277.1_Linnaemya_vulpina_genome_assembly,_chromosome:_2	AUGUSTUS	intron	91567638	91567701	1	+	.	ID=g8968.t1.intron4;Parent=g8968.t1;
OY776277.1_Linnaemya_vulpina_genome_assembly,_chromosome:_2	AUGUSTUS	CDS	91567702	91567852	1	+	1	ID=g8968.t1.CDS5;Parent=g8968.t1;
OY776277.1_Linnaemya_vulpina_genome_assembly,_chromosome:_2	AUGUSTUS	exon	91567702	91567852	.	+	.	ID=g8968.t1.exon5;Parent=g8968.t1;
OY776277.1_Linnaemya_vulpina_genome_assembly,_chromosome:_2	AUGUSTUS	intron	91567853	91570043	1	+	.	ID=g8968.t1.intron5;Parent=g8968.t1;
OY776277.1_Linnaemya_vulpina_genome_assembly,_chromosome:_2	AUGUSTUS	CDS	91570044	91570481	1	+	0	ID=g8968.t1.CDS6;Parent=g8968.t1;
OY776277.1_Linnaemya_vulpina_genome_assembly,_chromosome:_2	AUGUSTUS	exon	91570044	91570481	.	+	.	ID=g8968.t1.exon6;Parent=g8968.t1;
OY776277.1_Linnaemya_vulpina_genome_assembly,_chromosome:_2	AUGUSTUS	intron	91570482	91570557	1	+	.	ID=g8968.t1.intron6;Parent=g8968.t1;
OY776277.1_Linnaemya_vulpina_genome_assembly,_chromosome:_2	AUGUSTUS	CDS	91570558	91570892	1	+	0	ID=g8968.t1.CDS7;Parent=g8968.t1;
OY776277.1_Linnaemya_vulpina_genome_assembly,_chromosome:_2	AUGUSTUS	exon	91570558	91570892	.	+	.	ID=g8968.t1.exon7;Parent=g8968.t1;
OY776277.1_Linnaemya_vulpina_genome_assembly,_chromosome:_2	AUGUSTUS	intron	91570893	91570957	1	+	.	ID=g8968.t1.intron7;Parent=g8968.t1;
OY776277.1_Linnaemya_vulpina_genome_assembly,_chromosome:_2	AUGUSTUS	CDS	91570958	91571290	1	+	1	ID=g8968.t1.CDS8;Parent=g8968.t1;
OY776277.1_Linnaemya_vulpina_genome_assembly,_chromosome:_2	AUGUSTUS	exon	91570958	91571290	.	+	.	ID=g8968.t1.exon8;Parent=g8968.t1;
OY776277.1_Linnaemya_vulpina_genome_assembly,_chromosome:_2	AUGUSTUS	intron	91571291	91571350	1	+	.	ID=g8968.t1.intron8;Parent=g8968.t1;
OY776277.1_Linnaemya_vulpina_genome_assembly,_chromosome:_2	AUGUSTUS	CDS	91571351	91571477	1	+	1	ID=g8968.t1.CDS9;Parent=g8968.t1;
OY776277.1_Linnaemya_vulpina_genome_assembly,_chromosome:_2	AUGUSTUS	exon	91571351	91571477	.	+	.	ID=g8968.t1.exon9;Parent=g8968.t1;
OY776277.1_Linnaemya_vulpina_genome_assembly,_chromosome:_2	AUGUSTUS	stop_codon	91571475	91571477	.	+	0	ID=g8968.t1.stop1;Parent=g8968.t1;
OY776277.1_Linnaemya_vulpina_genome_assembly,_chromosome:_2	AUGUSTUS	gene	91572562	91573092	.	+	.	ID=g8969;
OY776277.1_Linnaemya_vulpina_genome_assembly,_chromosome:_2	AUGUSTUS	mRNA	91572562	91573092	1	+	.	ID=g8969.t1;Parent=g8969;
OY776277.1_Linnaemya_vulpina_genome_assembly,_chromosome:_2	AUGUSTUS	start_codon	91572562	91572564	.	+	0	ID=g8969.t1.start1;Parent=g8969.t1;
OY776277.1_Linnaemya_vulpina_genome_assembly,_chromosome:_2	AUGUSTUS	CDS	91572562	91573092	1	+	0	ID=g8969.t1.CDS1;Parent=g8969.t1;
OY776277.1_Linnaemya_vulpina_genome_assembly,_chromosome:_2	AUGUSTUS	exon	91572562	91573092	.	+	.	ID=g8969.t1.exon1;Parent=g8969.t1;
OY776277.1_Linnaemya_vulpina_genome_assembly,_chromosome:_2	AUGUSTUS	stop_codon	91573090	91573092	.	+	0	ID=g8969.t1.stop1;Parent=g8969.t1;
OY776277.1_Linnaemya_vulpina_genome_assembly,_chromosome:_2	AUGUSTUS	gene	91576714	91586042	.	-	.	ID=g8970;
OY776277.1_Linnaemya_vulpina_genome_assembly,_chromosome:_2	AUGUSTUS	mRNA	91576714	91586042	1	-	.	ID=g8970.t1;Parent=g8970;
OY776277.1_Linnaemya_vulpina_genome_assembly,_chromosome:_2	AUGUSTUS	stop_codon	91576714	91576716	.	-	0	ID=g8970.t1.stop1;Parent=g8970.t1;
OY776277.1_Linnaemya_vulpina_genome_assembly,_chromosome:_2	AUGUSTUS	CDS	91576714	91576797	1	-	0	ID=g8970.t1.CDS1;Parent=g8970.t1;
OY776277.1_Linnaemya_vulpina_genome_assembly,_chromosome:_2	AUGUSTUS	exon	91576714	91576797	.	-	.	ID=g8970.t1.exon1;Parent=g8970.t1;
OY776277.1_Linnaemya_vulpina_genome_assembly,_chromosome:_2	AUGUSTUS	intron	91576798	91576854	1	-	.	ID=g8970.t1.intron1;Parent=g8970.t1;
OY776277.1_Linnaemya_vulpina_genome_assembly,_chromosome:_2	AUGUSTUS	CDS	91576855	91577073	1	-	0	ID=g8970.t1.CDS2;Parent=g8970.t1;
OY776277.1_Linnaemya_vulpina_genome_assembly,_chromosome:_2	AUGUSTUS	exon	91576855	91577073	.	-	.	ID=g8970.t1.exon2;Parent=g8970.t1;
OY776277.1_Linnaemya_vulpina_genome_assembly,_chromosome:_2	AUGUSTUS	intron	91577074	91578022	1	-	.	ID=g8970.t1.intron2;Parent=g8970.t1;
OY776277.1_Linnaemya_vulpina_genome_assembly,_chromosome:_2	AUGUSTUS	CDS	91578023	91578804	1	-	2	ID=g8970.t1.CDS3;Parent=g8970.t1;
OY776277.1_Linnaemya_vulpina_genome_assembly,_chromosome:_2	AUGUSTUS	exon	91578023	91578804	.	-	.	ID=g8970.t1.exon3;Parent=g8970.t1;
OY776277.1_Linnaemya_vulpina_genome_assembly,_chromosome:_2	AUGUSTUS	intron	91578805	91580238	1	-	.	ID=g8970.t1.intron3;Parent=g8970.t1;
OY776277.1_Linnaemya_vulpina_genome_assembly,_chromosome:_2	AUGUSTUS	CDS	91580239	91580874	1	-	2	ID=g8970.t1.CDS4;Parent=g8970.t1;
OY776277.1_Linnaemya_vulpina_genome_assembly,_chromosome:_2	AUGUSTUS	exon	91580239	91580874	.	-	.	ID=g8970.t1.exon4;Parent=g8970.t1;
OY776277.1_Linnaemya_vulpina_genome_assembly,_chromosome:_2	AUGUSTUS	intron	91580875	91580947	1	-	.	ID=g8970.t1.intron4;Parent=g8970.t1;
OY776277.1_Linnaemya_vulpina_genome_assembly,_chromosome:_2	AUGUSTUS	CDS	91580948	91581113	1	-	0	ID=g8970.t1.CDS5;Parent=g8970.t1;
OY776277.1_Linnaemya_vulpina_genome_assembly,_chromosome:_2	AUGUSTUS	exon	91580948	91581113	.	-	.	ID=g8970.t1.exon5;Parent=g8970.t1;
OY776277.1_Linnaemya_vulpina_genome_assembly,_chromosome:_2	AUGUSTUS	intron	91581114	91585684	1	-	.	ID=g8970.t1.intron5;Parent=g8970.t1;
OY776277.1_Linnaemya_vulpina_genome_assembly,_chromosome:_2	AUGUSTUS	CDS	91585685	91585839	1	-	2	ID=g8970.t1.CDS6;Parent=g8970.t1;
OY776277.1_Linnaemya_vulpina_genome_assembly,_chromosome:_2	AUGUSTUS	exon	91585685	91585839	.	-	.	ID=g8970.t1.exon6;Parent=g8970.t1;
OY776277.1_Linnaemya_vulpina_genome_assembly,_chromosome:_2	AUGUSTUS	intron	91585840	91585900	1	-	.	ID=g8970.t1.intron6;Parent=g8970.t1;
OY776277.1_Linnaemya_vulpina_genome_assembly,_chromosome:_2	AUGUSTUS	CDS	91585901	91586042	1	-	0	ID=g8970.t1.CDS7;Parent=g8970.t1;
OY776277.1_Linnaemya_vulpina_genome_assembly,_chromosome:_2	AUGUSTUS	exon	91585901	91586042	.	-	.	ID=g8970.t1.exon7;Parent=g8970.t1;
OY776277.1_Linnaemya_vulpina_genome_assembly,_chromosome:_2	AUGUSTUS	start_codon	91586040	91586042	.	-	0	ID=g8970.t1.start1;Parent=g8970.t1;
OY776277.1_Linnaemya_vulpina_genome_assembly,_chromosome:_2	AUGUSTUS	mRNA	91576714	91586042	1	-	.	ID=g8970.t2;Parent=g8970;
OY776277.1_Linnaemya_vulpina_genome_assembly,_chromosome:_2	AUGUSTUS	stop_codon	91576714	91576716	.	-	0	ID=g8970.t2.stop1;Parent=g8970.t2;
OY776277.1_Linnaemya_vulpina_genome_assembly,_chromosome:_2	AUGUSTUS	CDS	91576714	91576797	1	-	0	ID=g8970.t2.CDS1;Parent=g8970.t2;
OY776277.1_Linnaemya_vulpina_genome_assembly,_chromosome:_2	AUGUSTUS	exon	91576714	91576797	.	-	.	ID=g8970.t2.exon1;Parent=g8970.t2;
OY776277.1_Linnaemya_vulpina_genome_assembly,_chromosome:_2	AUGUSTUS	intron	91576798	91576854	1	-	.	ID=g8970.t2.intron1;Parent=g8970.t2;
OY776277.1_Linnaemya_vulpina_genome_assembly,_chromosome:_2	AUGUSTUS	CDS	91576855	91577073	1	-	0	ID=g8970.t2.CDS2;Parent=g8970.t2;
OY776277.1_Linnaemya_vulpina_genome_assembly,_chromosome:_2	AUGUSTUS	exon	91576855	91577073	.	-	.	ID=g8970.t2.exon2;Parent=g8970.t2;
OY776277.1_Linnaemya_vulpina_genome_assembly,_chromosome:_2	AUGUSTUS	intron	91577074	91578022	1	-	.	ID=g8970.t2.intron2;Parent=g8970.t2;
OY776277.1_Linnaemya_vulpina_genome_assembly,_chromosome:_2	AUGUSTUS	CDS	91578023	91579278	1	-	2	ID=g8970.t2.CDS3;Parent=g8970.t2;
OY776277.1_Linnaemya_vulpina_genome_assembly,_chromosome:_2	AUGUSTUS	exon	91578023	91579278	.	-	.	ID=g8970.t2.exon3;Parent=g8970.t2;
OY776277.1_Linnaemya_vulpina_genome_assembly,_chromosome:_2	AUGUSTUS	intron	91579279	91580238	1	-	.	ID=g8970.t2.intron3;Parent=g8970.t2;
OY776277.1_Linnaemya_vulpina_genome_assembly,_chromosome:_2	AUGUSTUS	CDS	91580239	91580874	1	-	2	ID=g8970.t2.CDS4;Parent=g8970.t2;
OY776277.1_Linnaemya_vulpina_genome_assembly,_chromosome:_2	AUGUSTUS	exon	91580239	91580874	.	-	.	ID=g8970.t2.exon4;Parent=g8970.t2;
OY776277.1_Linnaemya_vulpina_genome_assembly,_chromosome:_2	AUGUSTUS	intron	91580875	91580947	1	-	.	ID=g8970.t2.intron4;Parent=g8970.t2;
OY776277.1_Linnaemya_vulpina_genome_assembly,_chromosome:_2	AUGUSTUS	CDS	91580948	91581113	1	-	0	ID=g8970.t2.CDS5;Parent=g8970.t2;
OY776277.1_Linnaemya_vulpina_genome_assembly,_chromosome:_2	AUGUSTUS	exon	91580948	91581113	.	-	.	ID=g8970.t2.exon5;Parent=g8970.t2;
OY776277.1_Linnaemya_vulpina_genome_assembly,_chromosome:_2	AUGUSTUS	intron	91581114	91585684	1	-	.	ID=g8970.t2.intron5;Parent=g8970.t2;
OY776277.1_Linnaemya_vulpina_genome_assembly,_chromosome:_2	AUGUSTUS	CDS	91585685	91585839	1	-	2	ID=g8970.t2.CDS6;Parent=g8970.t2;
OY776277.1_Linnaemya_vulpina_genome_assembly,_chromosome:_2	AUGUSTUS	exon	91585685	91585839	.	-	.	ID=g8970.t2.exon6;Parent=g8970.t2;
OY776277.1_Linnaemya_vulpina_genome_assembly,_chromosome:_2	AUGUSTUS	intron	91585840	91585900	1	-	.	ID=g8970.t2.intron6;Parent=g8970.t2;
OY776277.1_Linnaemya_vulpina_genome_assembly,_chromosome:_2	AUGUSTUS	CDS	91585901	91586042	1	-	0	ID=g8970.t2.CDS7;Parent=g8970.t2;
OY776277.1_Linnaemya_vulpina_genome_assembly,_chromosome:_2	AUGUSTUS	exon	91585901	91586042	.	-	.	ID=g8970.t2.exon7;Parent=g8970.t2;
OY776277.1_Linnaemya_vulpina_genome_assembly,_chromosome:_2	AUGUSTUS	start_codon	91586040	91586042	.	-	0	ID=g8970.t2.start1;Parent=g8970.t2;
OY776277.1_Linnaemya_vulpina_genome_assembly,_chromosome:_2	AUGUSTUS	gene	91617407	91619122	.	-	.	ID=g8971;
OY776277.1_Linnaemya_vulpina_genome_assembly,_chromosome:_2	AUGUSTUS	mRNA	91617407	91619122	1	-	.	ID=g8971.t1;Parent=g8971;
OY776277.1_Linnaemya_vulpina_genome_assembly,_chromosome:_2	AUGUSTUS	stop_codon	91617407	91617409	.	-	0	ID=g8971.t1.stop1;Parent=g8971.t1;
OY776277.1_Linnaemya_vulpina_genome_assembly,_chromosome:_2	AUGUSTUS	CDS	91617407	91618611	1	-	2	ID=g8971.t1.CDS1;Parent=g8971.t1;
OY776277.1_Linnaemya_vulpina_genome_assembly,_chromosome:_2	AUGUSTUS	exon	91617407	91618611	.	-	.	ID=g8971.t1.exon1;Parent=g8971.t1;
OY776277.1_Linnaemya_vulpina_genome_assembly,_chromosome:_2	AUGUSTUS	intron	91618612	91618656	1	-	.	ID=g8971.t1.intron1;Parent=g8971.t1;
OY776277.1_Linnaemya_vulpina_genome_assembly,_chromosome:_2	AUGUSTUS	CDS	91618657	91619122	1	-	0	ID=g8971.t1.CDS2;Parent=g8971.t1;
OY776277.1_Linnaemya_vulpina_genome_assembly,_chromosome:_2	AUGUSTUS	exon	91618657	91619122	.	-	.	ID=g8971.t1.exon2;Parent=g8971.t1;
OY776277.1_Linnaemya_vulpina_genome_assembly,_chromosome:_2	AUGUSTUS	start_codon	91619120	91619122	.	-	0	ID=g8971.t1.start1;Parent=g8971.t1;
OY776277.1_Linnaemya_vulpina_genome_assembly,_chromosome:_2	GeneMark.hmm3	mRNA	91617407	91619122	.	-	.	ID=g8971.t2;Parent=g8971;
OY776277.1_Linnaemya_vulpina_genome_assembly,_chromosome:_2	GeneMark.hmm3	stop_codon	91617407	91617409	.	-	0	ID=g8971.t2.stop1;Parent=g8971.t2;
OY776277.1_Linnaemya_vulpina_genome_assembly,_chromosome:_2	GeneMark.hmm3	CDS	91617407	91618611	.	-	2	ID=g8971.t2.CDS1;Parent=g8971.t2;
OY776277.1_Linnaemya_vulpina_genome_assembly,_chromosome:_2	GeneMark.hmm3	exon	91617407	91618611	0	-	.	ID=g8971.t2.exon1;Parent=g8971.t2;
OY776277.1_Linnaemya_vulpina_genome_assembly,_chromosome:_2	GeneMark.hmm3	intron	91618612	91618647	.	-	0	ID=g8971.t2.intron1;Parent=g8971.t2;
OY776277.1_Linnaemya_vulpina_genome_assembly,_chromosome:_2	GeneMark.hmm3	CDS	91618648	91619122	.	-	0	ID=g8971.t2.CDS2;Parent=g8971.t2;
OY776277.1_Linnaemya_vulpina_genome_assembly,_chromosome:_2	GeneMark.hmm3	exon	91618648	91619122	0	-	.	ID=g8971.t2.exon2;Parent=g8971.t2;
OY776277.1_Linnaemya_vulpina_genome_assembly,_chromosome:_2	GeneMark.hmm3	start_codon	91619120	91619122	.	-	0	ID=g8971.t2.start1;Parent=g8971.t2;
OY776277.1_Linnaemya_vulpina_genome_assembly,_chromosome:_2	AUGUSTUS	gene	91653176	91656680	.	+	.	ID=g8972;
OY776277.1_Linnaemya_vulpina_genome_assembly,_chromosome:_2	AUGUSTUS	mRNA	91653176	91656680	0.44	+	.	ID=g8972.t1;Parent=g8972;
OY776277.1_Linnaemya_vulpina_genome_assembly,_chromosome:_2	AUGUSTUS	start_codon	91653176	91653178	.	+	0	ID=g8972.t1.start1;Parent=g8972.t1;
OY776277.1_Linnaemya_vulpina_genome_assembly,_chromosome:_2	AUGUSTUS	CDS	91653176	91653197	0.49	+	0	ID=g8972.t1.CDS1;Parent=g8972.t1;
OY776277.1_Linnaemya_vulpina_genome_assembly,_chromosome:_2	AUGUSTUS	exon	91653176	91653197	.	+	.	ID=g8972.t1.exon1;Parent=g8972.t1;
OY776277.1_Linnaemya_vulpina_genome_assembly,_chromosome:_2	AUGUSTUS	intron	91653198	91654545	0.44	+	.	ID=g8972.t1.intron1;Parent=g8972.t1;
OY776277.1_Linnaemya_vulpina_genome_assembly,_chromosome:_2	AUGUSTUS	CDS	91654546	91656680	0.91	+	2	ID=g8972.t1.CDS2;Parent=g8972.t1;
OY776277.1_Linnaemya_vulpina_genome_assembly,_chromosome:_2	AUGUSTUS	exon	91654546	91656680	.	+	.	ID=g8972.t1.exon2;Parent=g8972.t1;
OY776277.1_Linnaemya_vulpina_genome_assembly,_chromosome:_2	AUGUSTUS	stop_codon	91656678	91656680	.	+	0	ID=g8972.t1.stop1;Parent=g8972.t1;
OY776277.1_Linnaemya_vulpina_genome_assembly,_chromosome:_2	AUGUSTUS	gene	91739140	91739906	.	+	.	ID=g8973;
OY776277.1_Linnaemya_vulpina_genome_assembly,_chromosome:_2	AUGUSTUS	mRNA	91739140	91739906	1	+	.	ID=g8973.t1;Parent=g8973;
OY776277.1_Linnaemya_vulpina_genome_assembly,_chromosome:_2	AUGUSTUS	start_codon	91739140	91739142	.	+	0	ID=g8973.t1.start1;Parent=g8973.t1;
OY776277.1_Linnaemya_vulpina_genome_assembly,_chromosome:_2	AUGUSTUS	CDS	91739140	91739262	1	+	0	ID=g8973.t1.CDS1;Parent=g8973.t1;
OY776277.1_Linnaemya_vulpina_genome_assembly,_chromosome:_2	AUGUSTUS	exon	91739140	91739262	.	+	.	ID=g8973.t1.exon1;Parent=g8973.t1;
OY776277.1_Linnaemya_vulpina_genome_assembly,_chromosome:_2	AUGUSTUS	intron	91739263	91739561	1	+	.	ID=g8973.t1.intron1;Parent=g8973.t1;
OY776277.1_Linnaemya_vulpina_genome_assembly,_chromosome:_2	AUGUSTUS	CDS	91739562	91739906	1	+	0	ID=g8973.t1.CDS2;Parent=g8973.t1;
OY776277.1_Linnaemya_vulpina_genome_assembly,_chromosome:_2	AUGUSTUS	exon	91739562	91739906	.	+	.	ID=g8973.t1.exon2;Parent=g8973.t1;
OY776277.1_Linnaemya_vulpina_genome_assembly,_chromosome:_2	AUGUSTUS	stop_codon	91739904	91739906	.	+	0	ID=g8973.t1.stop1;Parent=g8973.t1;
OY776277.1_Linnaemya_vulpina_genome_assembly,_chromosome:_2	AUGUSTUS	gene	91740379	91741382	.	-	.	ID=g8974;
OY776277.1_Linnaemya_vulpina_genome_assembly,_chromosome:_2	AUGUSTUS	mRNA	91740379	91741382	1	-	.	ID=g8974.t1;Parent=g8974;
OY776277.1_Linnaemya_vulpina_genome_assembly,_chromosome:_2	AUGUSTUS	stop_codon	91740379	91740381	.	-	0	ID=g8974.t1.stop1;Parent=g8974.t1;
OY776277.1_Linnaemya_vulpina_genome_assembly,_chromosome:_2	AUGUSTUS	CDS	91740379	91740476	1	-	2	ID=g8974.t1.CDS1;Parent=g8974.t1;
OY776277.1_Linnaemya_vulpina_genome_assembly,_chromosome:_2	AUGUSTUS	exon	91740379	91740476	.	-	.	ID=g8974.t1.exon1;Parent=g8974.t1;
OY776277.1_Linnaemya_vulpina_genome_assembly,_chromosome:_2	AUGUSTUS	intron	91740477	91740638	1	-	.	ID=g8974.t1.intron1;Parent=g8974.t1;
OY776277.1_Linnaemya_vulpina_genome_assembly,_chromosome:_2	AUGUSTUS	CDS	91740639	91741217	1	-	2	ID=g8974.t1.CDS2;Parent=g8974.t1;
OY776277.1_Linnaemya_vulpina_genome_assembly,_chromosome:_2	AUGUSTUS	exon	91740639	91741217	.	-	.	ID=g8974.t1.exon2;Parent=g8974.t1;
OY776277.1_Linnaemya_vulpina_genome_assembly,_chromosome:_2	AUGUSTUS	intron	91741218	91741276	1	-	.	ID=g8974.t1.intron2;Parent=g8974.t1;
OY776277.1_Linnaemya_vulpina_genome_assembly,_chromosome:_2	AUGUSTUS	CDS	91741277	91741382	1	-	0	ID=g8974.t1.CDS3;Parent=g8974.t1;
OY776277.1_Linnaemya_vulpina_genome_assembly,_chromosome:_2	AUGUSTUS	exon	91741277	91741382	.	-	.	ID=g8974.t1.exon3;Parent=g8974.t1;
OY776277.1_Linnaemya_vulpina_genome_assembly,_chromosome:_2	AUGUSTUS	start_codon	91741380	91741382	.	-	0	ID=g8974.t1.start1;Parent=g8974.t1;
OY776277.1_Linnaemya_vulpina_genome_assembly,_chromosome:_2	AUGUSTUS	gene	91741928	91743800	.	+	.	ID=g8975;
OY776277.1_Linnaemya_vulpina_genome_assembly,_chromosome:_2	AUGUSTUS	mRNA	91741928	91743800	1	+	.	ID=g8975.t1;Parent=g8975;
OY776277.1_Linnaemya_vulpina_genome_assembly,_chromosome:_2	AUGUSTUS	start_codon	91741928	91741930	.	+	0	ID=g8975.t1.start1;Parent=g8975.t1;
OY776277.1_Linnaemya_vulpina_genome_assembly,_chromosome:_2	AUGUSTUS	CDS	91741928	91741996	1	+	0	ID=g8975.t1.CDS1;Parent=g8975.t1;
OY776277.1_Linnaemya_vulpina_genome_assembly,_chromosome:_2	AUGUSTUS	exon	91741928	91741996	.	+	.	ID=g8975.t1.exon1;Parent=g8975.t1;
OY776277.1_Linnaemya_vulpina_genome_assembly,_chromosome:_2	AUGUSTUS	intron	91741997	91742056	1	+	.	ID=g8975.t1.intron1;Parent=g8975.t1;
OY776277.1_Linnaemya_vulpina_genome_assembly,_chromosome:_2	AUGUSTUS	CDS	91742057	91742172	1	+	0	ID=g8975.t1.CDS2;Parent=g8975.t1;
OY776277.1_Linnaemya_vulpina_genome_assembly,_chromosome:_2	AUGUSTUS	exon	91742057	91742172	.	+	.	ID=g8975.t1.exon2;Parent=g8975.t1;
OY776277.1_Linnaemya_vulpina_genome_assembly,_chromosome:_2	AUGUSTUS	intron	91742173	91742356	1	+	.	ID=g8975.t1.intron2;Parent=g8975.t1;
OY776277.1_Linnaemya_vulpina_genome_assembly,_chromosome:_2	AUGUSTUS	CDS	91742357	91742465	1	+	1	ID=g8975.t1.CDS3;Parent=g8975.t1;
OY776277.1_Linnaemya_vulpina_genome_assembly,_chromosome:_2	AUGUSTUS	exon	91742357	91742465	.	+	.	ID=g8975.t1.exon3;Parent=g8975.t1;
OY776277.1_Linnaemya_vulpina_genome_assembly,_chromosome:_2	AUGUSTUS	intron	91742466	91743132	1	+	.	ID=g8975.t1.intron3;Parent=g8975.t1;
OY776277.1_Linnaemya_vulpina_genome_assembly,_chromosome:_2	AUGUSTUS	CDS	91743133	91743258	1	+	0	ID=g8975.t1.CDS4;Parent=g8975.t1;
OY776277.1_Linnaemya_vulpina_genome_assembly,_chromosome:_2	AUGUSTUS	exon	91743133	91743258	.	+	.	ID=g8975.t1.exon4;Parent=g8975.t1;
OY776277.1_Linnaemya_vulpina_genome_assembly,_chromosome:_2	AUGUSTUS	intron	91743259	91743635	1	+	.	ID=g8975.t1.intron4;Parent=g8975.t1;
OY776277.1_Linnaemya_vulpina_genome_assembly,_chromosome:_2	AUGUSTUS	CDS	91743636	91743800	1	+	0	ID=g8975.t1.CDS5;Parent=g8975.t1;
OY776277.1_Linnaemya_vulpina_genome_assembly,_chromosome:_2	AUGUSTUS	exon	91743636	91743800	.	+	.	ID=g8975.t1.exon5;Parent=g8975.t1;
OY776277.1_Linnaemya_vulpina_genome_assembly,_chromosome:_2	AUGUSTUS	stop_codon	91743798	91743800	.	+	0	ID=g8975.t1.stop1;Parent=g8975.t1;
OY776277.1_Linnaemya_vulpina_genome_assembly,_chromosome:_2	AUGUSTUS	gene	91748831	91749774	.	-	.	ID=g8976;
OY776277.1_Linnaemya_vulpina_genome_assembly,_chromosome:_2	AUGUSTUS	mRNA	91748831	91749774	1	-	.	ID=g8976.t1;Parent=g8976;
OY776277.1_Linnaemya_vulpina_genome_assembly,_chromosome:_2	AUGUSTUS	stop_codon	91748831	91748833	.	-	0	ID=g8976.t1.stop1;Parent=g8976.t1;
OY776277.1_Linnaemya_vulpina_genome_assembly,_chromosome:_2	AUGUSTUS	CDS	91748831	91748983	1	-	0	ID=g8976.t1.CDS1;Parent=g8976.t1;
OY776277.1_Linnaemya_vulpina_genome_assembly,_chromosome:_2	AUGUSTUS	exon	91748831	91748983	.	-	.	ID=g8976.t1.exon1;Parent=g8976.t1;
OY776277.1_Linnaemya_vulpina_genome_assembly,_chromosome:_2	AUGUSTUS	intron	91748984	91749045	1	-	.	ID=g8976.t1.intron1;Parent=g8976.t1;
OY776277.1_Linnaemya_vulpina_genome_assembly,_chromosome:_2	AUGUSTUS	CDS	91749046	91749547	1	-	1	ID=g8976.t1.CDS2;Parent=g8976.t1;
OY776277.1_Linnaemya_vulpina_genome_assembly,_chromosome:_2	AUGUSTUS	exon	91749046	91749547	.	-	.	ID=g8976.t1.exon2;Parent=g8976.t1;
OY776277.1_Linnaemya_vulpina_genome_assembly,_chromosome:_2	AUGUSTUS	intron	91749548	91749613	1	-	.	ID=g8976.t1.intron2;Parent=g8976.t1;
OY776277.1_Linnaemya_vulpina_genome_assembly,_chromosome:_2	AUGUSTUS	CDS	91749614	91749774	1	-	0	ID=g8976.t1.CDS3;Parent=g8976.t1;
OY776277.1_Linnaemya_vulpina_genome_assembly,_chromosome:_2	AUGUSTUS	exon	91749614	91749774	.	-	.	ID=g8976.t1.exon3;Parent=g8976.t1;
OY776277.1_Linnaemya_vulpina_genome_assembly,_chromosome:_2	AUGUSTUS	start_codon	91749772	91749774	.	-	0	ID=g8976.t1.start1;Parent=g8976.t1;
OY776277.1_Linnaemya_vulpina_genome_assembly,_chromosome:_2	AUGUSTUS	gene	91751573	91754639	.	-	.	ID=g8977;
OY776277.1_Linnaemya_vulpina_genome_assembly,_chromosome:_2	AUGUSTUS	mRNA	91751573	91754639	1	-	.	ID=g8977.t1;Parent=g8977;
OY776277.1_Linnaemya_vulpina_genome_assembly,_chromosome:_2	AUGUSTUS	stop_codon	91751573	91751575	.	-	0	ID=g8977.t1.stop1;Parent=g8977.t1;
OY776277.1_Linnaemya_vulpina_genome_assembly,_chromosome:_2	AUGUSTUS	CDS	91751573	91751669	1	-	1	ID=g8977.t1.CDS1;Parent=g8977.t1;
OY776277.1_Linnaemya_vulpina_genome_assembly,_chromosome:_2	AUGUSTUS	exon	91751573	91751669	.	-	.	ID=g8977.t1.exon1;Parent=g8977.t1;
OY776277.1_Linnaemya_vulpina_genome_assembly,_chromosome:_2	AUGUSTUS	intron	91751670	91751738	1	-	.	ID=g8977.t1.intron1;Parent=g8977.t1;
OY776277.1_Linnaemya_vulpina_genome_assembly,_chromosome:_2	AUGUSTUS	CDS	91751739	91751950	1	-	0	ID=g8977.t1.CDS2;Parent=g8977.t1;
OY776277.1_Linnaemya_vulpina_genome_assembly,_chromosome:_2	AUGUSTUS	exon	91751739	91751950	.	-	.	ID=g8977.t1.exon2;Parent=g8977.t1;
OY776277.1_Linnaemya_vulpina_genome_assembly,_chromosome:_2	AUGUSTUS	intron	91751951	91752559	1	-	.	ID=g8977.t1.intron2;Parent=g8977.t1;
OY776277.1_Linnaemya_vulpina_genome_assembly,_chromosome:_2	AUGUSTUS	CDS	91752560	91754196	1	-	2	ID=g8977.t1.CDS3;Parent=g8977.t1;
OY776277.1_Linnaemya_vulpina_genome_assembly,_chromosome:_2	AUGUSTUS	exon	91752560	91754196	.	-	.	ID=g8977.t1.exon3;Parent=g8977.t1;
OY776277.1_Linnaemya_vulpina_genome_assembly,_chromosome:_2	AUGUSTUS	intron	91754197	91754416	1	-	.	ID=g8977.t1.intron3;Parent=g8977.t1;
OY776277.1_Linnaemya_vulpina_genome_assembly,_chromosome:_2	AUGUSTUS	CDS	91754417	91754639	1	-	0	ID=g8977.t1.CDS4;Parent=g8977.t1;
OY776277.1_Linnaemya_vulpina_genome_assembly,_chromosome:_2	AUGUSTUS	exon	91754417	91754639	.	-	.	ID=g8977.t1.exon4;Parent=g8977.t1;
OY776277.1_Linnaemya_vulpina_genome_assembly,_chromosome:_2	AUGUSTUS	start_codon	91754637	91754639	.	-	0	ID=g8977.t1.start1;Parent=g8977.t1;
OY776277.1_Linnaemya_vulpina_genome_assembly,_chromosome:_2	AUGUSTUS	gene	91765957	91766479	.	+	.	ID=g8978;
OY776277.1_Linnaemya_vulpina_genome_assembly,_chromosome:_2	AUGUSTUS	mRNA	91765957	91766479	1	+	.	ID=g8978.t1;Parent=g8978;
OY776277.1_Linnaemya_vulpina_genome_assembly,_chromosome:_2	AUGUSTUS	start_codon	91765957	91765959	.	+	0	ID=g8978.t1.start1;Parent=g8978.t1;
OY776277.1_Linnaemya_vulpina_genome_assembly,_chromosome:_2	AUGUSTUS	CDS	91765957	91765985	1	+	0	ID=g8978.t1.CDS1;Parent=g8978.t1;
OY776277.1_Linnaemya_vulpina_genome_assembly,_chromosome:_2	AUGUSTUS	exon	91765957	91765985	.	+	.	ID=g8978.t1.exon1;Parent=g8978.t1;
OY776277.1_Linnaemya_vulpina_genome_assembly,_chromosome:_2	AUGUSTUS	intron	91765986	91766112	1	+	.	ID=g8978.t1.intron1;Parent=g8978.t1;
OY776277.1_Linnaemya_vulpina_genome_assembly,_chromosome:_2	AUGUSTUS	CDS	91766113	91766479	1	+	1	ID=g8978.t1.CDS2;Parent=g8978.t1;
OY776277.1_Linnaemya_vulpina_genome_assembly,_chromosome:_2	AUGUSTUS	exon	91766113	91766479	.	+	.	ID=g8978.t1.exon2;Parent=g8978.t1;
OY776277.1_Linnaemya_vulpina_genome_assembly,_chromosome:_2	AUGUSTUS	stop_codon	91766477	91766479	.	+	0	ID=g8978.t1.stop1;Parent=g8978.t1;
OY776277.1_Linnaemya_vulpina_genome_assembly,_chromosome:_2	AUGUSTUS	gene	91766993	91768878	.	-	.	ID=g8979;
OY776277.1_Linnaemya_vulpina_genome_assembly,_chromosome:_2	AUGUSTUS	mRNA	91766993	91768878	1	-	.	ID=g8979.t1;Parent=g8979;
OY776277.1_Linnaemya_vulpina_genome_assembly,_chromosome:_2	AUGUSTUS	stop_codon	91766993	91766995	.	-	0	ID=g8979.t1.stop1;Parent=g8979.t1;
OY776277.1_Linnaemya_vulpina_genome_assembly,_chromosome:_2	AUGUSTUS	CDS	91766993	91768553	1	-	1	ID=g8979.t1.CDS1;Parent=g8979.t1;
OY776277.1_Linnaemya_vulpina_genome_assembly,_chromosome:_2	AUGUSTUS	exon	91766993	91768553	.	-	.	ID=g8979.t1.exon1;Parent=g8979.t1;
OY776277.1_Linnaemya_vulpina_genome_assembly,_chromosome:_2	AUGUSTUS	intron	91768554	91768613	1	-	.	ID=g8979.t1.intron1;Parent=g8979.t1;
OY776277.1_Linnaemya_vulpina_genome_assembly,_chromosome:_2	AUGUSTUS	CDS	91768614	91768765	1	-	0	ID=g8979.t1.CDS2;Parent=g8979.t1;
OY776277.1_Linnaemya_vulpina_genome_assembly,_chromosome:_2	AUGUSTUS	exon	91768614	91768765	.	-	.	ID=g8979.t1.exon2;Parent=g8979.t1;
OY776277.1_Linnaemya_vulpina_genome_assembly,_chromosome:_2	AUGUSTUS	intron	91768766	91768830	1	-	.	ID=g8979.t1.intron2;Parent=g8979.t1;
OY776277.1_Linnaemya_vulpina_genome_assembly,_chromosome:_2	AUGUSTUS	CDS	91768831	91768878	1	-	0	ID=g8979.t1.CDS3;Parent=g8979.t1;
OY776277.1_Linnaemya_vulpina_genome_assembly,_chromosome:_2	AUGUSTUS	exon	91768831	91768878	.	-	.	ID=g8979.t1.exon3;Parent=g8979.t1;
OY776277.1_Linnaemya_vulpina_genome_assembly,_chromosome:_2	AUGUSTUS	start_codon	91768876	91768878	.	-	0	ID=g8979.t1.start1;Parent=g8979.t1;
OY776277.1_Linnaemya_vulpina_genome_assembly,_chromosome:_2	AUGUSTUS	gene	91769559	91770314	.	+	.	ID=g8980;
OY776277.1_Linnaemya_vulpina_genome_assembly,_chromosome:_2	AUGUSTUS	mRNA	91769559	91770314	1	+	.	ID=g8980.t1;Parent=g8980;
OY776277.1_Linnaemya_vulpina_genome_assembly,_chromosome:_2	AUGUSTUS	start_codon	91769559	91769561	.	+	0	ID=g8980.t1.start1;Parent=g8980.t1;
OY776277.1_Linnaemya_vulpina_genome_assembly,_chromosome:_2	AUGUSTUS	CDS	91769559	91770314	1	+	0	ID=g8980.t1.CDS1;Parent=g8980.t1;
OY776277.1_Linnaemya_vulpina_genome_assembly,_chromosome:_2	AUGUSTUS	exon	91769559	91770314	.	+	.	ID=g8980.t1.exon1;Parent=g8980.t1;
OY776277.1_Linnaemya_vulpina_genome_assembly,_chromosome:_2	AUGUSTUS	stop_codon	91770312	91770314	.	+	0	ID=g8980.t1.stop1;Parent=g8980.t1;
OY776277.1_Linnaemya_vulpina_genome_assembly,_chromosome:_2	AUGUSTUS	gene	91772478	91791543	.	-	.	ID=g8981;
OY776277.1_Linnaemya_vulpina_genome_assembly,_chromosome:_2	AUGUSTUS	mRNA	91772478	91791543	1	-	.	ID=g8981.t1;Parent=g8981;
OY776277.1_Linnaemya_vulpina_genome_assembly,_chromosome:_2	AUGUSTUS	stop_codon	91772478	91772480	.	-	0	ID=g8981.t1.stop1;Parent=g8981.t1;
OY776277.1_Linnaemya_vulpina_genome_assembly,_chromosome:_2	AUGUSTUS	CDS	91772478	91772627	1	-	0	ID=g8981.t1.CDS1;Parent=g8981.t1;
OY776277.1_Linnaemya_vulpina_genome_assembly,_chromosome:_2	AUGUSTUS	exon	91772478	91772627	.	-	.	ID=g8981.t1.exon1;Parent=g8981.t1;
OY776277.1_Linnaemya_vulpina_genome_assembly,_chromosome:_2	AUGUSTUS	intron	91772628	91775813	1	-	.	ID=g8981.t1.intron1;Parent=g8981.t1;
OY776277.1_Linnaemya_vulpina_genome_assembly,_chromosome:_2	AUGUSTUS	CDS	91775814	91775915	1	-	0	ID=g8981.t1.CDS2;Parent=g8981.t1;
OY776277.1_Linnaemya_vulpina_genome_assembly,_chromosome:_2	AUGUSTUS	exon	91775814	91775915	.	-	.	ID=g8981.t1.exon2;Parent=g8981.t1;
OY776277.1_Linnaemya_vulpina_genome_assembly,_chromosome:_2	AUGUSTUS	intron	91775916	91775977	1	-	.	ID=g8981.t1.intron2;Parent=g8981.t1;
OY776277.1_Linnaemya_vulpina_genome_assembly,_chromosome:_2	AUGUSTUS	CDS	91775978	91776129	1	-	2	ID=g8981.t1.CDS3;Parent=g8981.t1;
OY776277.1_Linnaemya_vulpina_genome_assembly,_chromosome:_2	AUGUSTUS	exon	91775978	91776129	.	-	.	ID=g8981.t1.exon3;Parent=g8981.t1;
OY776277.1_Linnaemya_vulpina_genome_assembly,_chromosome:_2	AUGUSTUS	intron	91776130	91776343	1	-	.	ID=g8981.t1.intron3;Parent=g8981.t1;
OY776277.1_Linnaemya_vulpina_genome_assembly,_chromosome:_2	AUGUSTUS	CDS	91776344	91776557	1	-	0	ID=g8981.t1.CDS4;Parent=g8981.t1;
OY776277.1_Linnaemya_vulpina_genome_assembly,_chromosome:_2	AUGUSTUS	exon	91776344	91776557	.	-	.	ID=g8981.t1.exon4;Parent=g8981.t1;
OY776277.1_Linnaemya_vulpina_genome_assembly,_chromosome:_2	AUGUSTUS	intron	91776558	91777535	1	-	.	ID=g8981.t1.intron4;Parent=g8981.t1;
OY776277.1_Linnaemya_vulpina_genome_assembly,_chromosome:_2	AUGUSTUS	CDS	91777536	91777736	1	-	0	ID=g8981.t1.CDS5;Parent=g8981.t1;
OY776277.1_Linnaemya_vulpina_genome_assembly,_chromosome:_2	AUGUSTUS	exon	91777536	91777736	.	-	.	ID=g8981.t1.exon5;Parent=g8981.t1;
OY776277.1_Linnaemya_vulpina_genome_assembly,_chromosome:_2	AUGUSTUS	intron	91777737	91780096	1	-	.	ID=g8981.t1.intron5;Parent=g8981.t1;
OY776277.1_Linnaemya_vulpina_genome_assembly,_chromosome:_2	AUGUSTUS	CDS	91780097	91780273	1	-	0	ID=g8981.t1.CDS6;Parent=g8981.t1;
OY776277.1_Linnaemya_vulpina_genome_assembly,_chromosome:_2	AUGUSTUS	exon	91780097	91780273	.	-	.	ID=g8981.t1.exon6;Parent=g8981.t1;
OY776277.1_Linnaemya_vulpina_genome_assembly,_chromosome:_2	AUGUSTUS	intron	91780274	91780576	1	-	.	ID=g8981.t1.intron6;Parent=g8981.t1;
OY776277.1_Linnaemya_vulpina_genome_assembly,_chromosome:_2	AUGUSTUS	CDS	91780577	91780753	1	-	0	ID=g8981.t1.CDS7;Parent=g8981.t1;
OY776277.1_Linnaemya_vulpina_genome_assembly,_chromosome:_2	AUGUSTUS	exon	91780577	91780753	.	-	.	ID=g8981.t1.exon7;Parent=g8981.t1;
OY776277.1_Linnaemya_vulpina_genome_assembly,_chromosome:_2	AUGUSTUS	intron	91780754	91782285	1	-	.	ID=g8981.t1.intron7;Parent=g8981.t1;
OY776277.1_Linnaemya_vulpina_genome_assembly,_chromosome:_2	AUGUSTUS	CDS	91782286	91784216	1	-	2	ID=g8981.t1.CDS8;Parent=g8981.t1;
OY776277.1_Linnaemya_vulpina_genome_assembly,_chromosome:_2	AUGUSTUS	exon	91782286	91784216	.	-	.	ID=g8981.t1.exon8;Parent=g8981.t1;
OY776277.1_Linnaemya_vulpina_genome_assembly,_chromosome:_2	AUGUSTUS	intron	91784217	91784539	1	-	.	ID=g8981.t1.intron8;Parent=g8981.t1;
OY776277.1_Linnaemya_vulpina_genome_assembly,_chromosome:_2	AUGUSTUS	CDS	91784540	91784810	1	-	0	ID=g8981.t1.CDS9;Parent=g8981.t1;
OY776277.1_Linnaemya_vulpina_genome_assembly,_chromosome:_2	AUGUSTUS	exon	91784540	91784810	.	-	.	ID=g8981.t1.exon9;Parent=g8981.t1;
OY776277.1_Linnaemya_vulpina_genome_assembly,_chromosome:_2	AUGUSTUS	intron	91784811	91784866	1	-	.	ID=g8981.t1.intron9;Parent=g8981.t1;
OY776277.1_Linnaemya_vulpina_genome_assembly,_chromosome:_2	AUGUSTUS	CDS	91784867	91786096	1	-	0	ID=g8981.t1.CDS10;Parent=g8981.t1;
OY776277.1_Linnaemya_vulpina_genome_assembly,_chromosome:_2	AUGUSTUS	exon	91784867	91786096	.	-	.	ID=g8981.t1.exon10;Parent=g8981.t1;
OY776277.1_Linnaemya_vulpina_genome_assembly,_chromosome:_2	AUGUSTUS	intron	91786097	91786161	1	-	.	ID=g8981.t1.intron10;Parent=g8981.t1;
OY776277.1_Linnaemya_vulpina_genome_assembly,_chromosome:_2	AUGUSTUS	CDS	91786162	91786405	1	-	1	ID=g8981.t1.CDS11;Parent=g8981.t1;
OY776277.1_Linnaemya_vulpina_genome_assembly,_chromosome:_2	AUGUSTUS	exon	91786162	91786405	.	-	.	ID=g8981.t1.exon11;Parent=g8981.t1;
OY776277.1_Linnaemya_vulpina_genome_assembly,_chromosome:_2	AUGUSTUS	intron	91786406	91791433	1	-	.	ID=g8981.t1.intron11;Parent=g8981.t1;
OY776277.1_Linnaemya_vulpina_genome_assembly,_chromosome:_2	AUGUSTUS	CDS	91791434	91791543	1	-	0	ID=g8981.t1.CDS12;Parent=g8981.t1;
OY776277.1_Linnaemya_vulpina_genome_assembly,_chromosome:_2	AUGUSTUS	exon	91791434	91791543	.	-	.	ID=g8981.t1.exon12;Parent=g8981.t1;
OY776277.1_Linnaemya_vulpina_genome_assembly,_chromosome:_2	AUGUSTUS	start_codon	91791541	91791543	.	-	0	ID=g8981.t1.start1;Parent=g8981.t1;
OY776277.1_Linnaemya_vulpina_genome_assembly,_chromosome:_2	AUGUSTUS	mRNA	91772478	91791543	1	-	.	ID=g8981.t2;Parent=g8981;
OY776277.1_Linnaemya_vulpina_genome_assembly,_chromosome:_2	AUGUSTUS	stop_codon	91772478	91772480	.	-	0	ID=g8981.t2.stop1;Parent=g8981.t2;
OY776277.1_Linnaemya_vulpina_genome_assembly,_chromosome:_2	AUGUSTUS	CDS	91772478	91772627	1	-	0	ID=g8981.t2.CDS1;Parent=g8981.t2;
OY776277.1_Linnaemya_vulpina_genome_assembly,_chromosome:_2	AUGUSTUS	exon	91772478	91772627	.	-	.	ID=g8981.t2.exon1;Parent=g8981.t2;
OY776277.1_Linnaemya_vulpina_genome_assembly,_chromosome:_2	AUGUSTUS	intron	91772628	91775813	1	-	.	ID=g8981.t2.intron1;Parent=g8981.t2;
OY776277.1_Linnaemya_vulpina_genome_assembly,_chromosome:_2	AUGUSTUS	CDS	91775814	91775915	1	-	0	ID=g8981.t2.CDS2;Parent=g8981.t2;
OY776277.1_Linnaemya_vulpina_genome_assembly,_chromosome:_2	AUGUSTUS	exon	91775814	91775915	.	-	.	ID=g8981.t2.exon2;Parent=g8981.t2;
OY776277.1_Linnaemya_vulpina_genome_assembly,_chromosome:_2	AUGUSTUS	intron	91775916	91775977	1	-	.	ID=g8981.t2.intron2;Parent=g8981.t2;
OY776277.1_Linnaemya_vulpina_genome_assembly,_chromosome:_2	AUGUSTUS	CDS	91775978	91776129	1	-	2	ID=g8981.t2.CDS3;Parent=g8981.t2;
OY776277.1_Linnaemya_vulpina_genome_assembly,_chromosome:_2	AUGUSTUS	exon	91775978	91776129	.	-	.	ID=g8981.t2.exon3;Parent=g8981.t2;
OY776277.1_Linnaemya_vulpina_genome_assembly,_chromosome:_2	AUGUSTUS	intron	91776130	91776343	1	-	.	ID=g8981.t2.intron3;Parent=g8981.t2;
OY776277.1_Linnaemya_vulpina_genome_assembly,_chromosome:_2	AUGUSTUS	CDS	91776344	91776557	1	-	0	ID=g8981.t2.CDS4;Parent=g8981.t2;
OY776277.1_Linnaemya_vulpina_genome_assembly,_chromosome:_2	AUGUSTUS	exon	91776344	91776557	.	-	.	ID=g8981.t2.exon4;Parent=g8981.t2;
OY776277.1_Linnaemya_vulpina_genome_assembly,_chromosome:_2	AUGUSTUS	intron	91776558	91777535	1	-	.	ID=g8981.t2.intron4;Parent=g8981.t2;
OY776277.1_Linnaemya_vulpina_genome_assembly,_chromosome:_2	AUGUSTUS	CDS	91777536	91777736	1	-	0	ID=g8981.t2.CDS5;Parent=g8981.t2;
OY776277.1_Linnaemya_vulpina_genome_assembly,_chromosome:_2	AUGUSTUS	exon	91777536	91777736	.	-	.	ID=g8981.t2.exon5;Parent=g8981.t2;
OY776277.1_Linnaemya_vulpina_genome_assembly,_chromosome:_2	AUGUSTUS	intron	91777737	91780096	1	-	.	ID=g8981.t2.intron5;Parent=g8981.t2;
OY776277.1_Linnaemya_vulpina_genome_assembly,_chromosome:_2	AUGUSTUS	CDS	91780097	91780273	1	-	0	ID=g8981.t2.CDS6;Parent=g8981.t2;
OY776277.1_Linnaemya_vulpina_genome_assembly,_chromosome:_2	AUGUSTUS	exon	91780097	91780273	.	-	.	ID=g8981.t2.exon6;Parent=g8981.t2;
OY776277.1_Linnaemya_vulpina_genome_assembly,_chromosome:_2	AUGUSTUS	intron	91780274	91782285	1	-	.	ID=g8981.t2.intron6;Parent=g8981.t2;
OY776277.1_Linnaemya_vulpina_genome_assembly,_chromosome:_2	AUGUSTUS	CDS	91782286	91784216	1	-	2	ID=g8981.t2.CDS7;Parent=g8981.t2;
OY776277.1_Linnaemya_vulpina_genome_assembly,_chromosome:_2	AUGUSTUS	exon	91782286	91784216	.	-	.	ID=g8981.t2.exon7;Parent=g8981.t2;
OY776277.1_Linnaemya_vulpina_genome_assembly,_chromosome:_2	AUGUSTUS	intron	91784217	91784539	1	-	.	ID=g8981.t2.intron7;Parent=g8981.t2;
OY776277.1_Linnaemya_vulpina_genome_assembly,_chromosome:_2	AUGUSTUS	CDS	91784540	91784810	1	-	0	ID=g8981.t2.CDS8;Parent=g8981.t2;
OY776277.1_Linnaemya_vulpina_genome_assembly,_chromosome:_2	AUGUSTUS	exon	91784540	91784810	.	-	.	ID=g8981.t2.exon8;Parent=g8981.t2;
OY776277.1_Linnaemya_vulpina_genome_assembly,_chromosome:_2	AUGUSTUS	intron	91784811	91784866	1	-	.	ID=g8981.t2.intron8;Parent=g8981.t2;
OY776277.1_Linnaemya_vulpina_genome_assembly,_chromosome:_2	AUGUSTUS	CDS	91784867	91786096	1	-	0	ID=g8981.t2.CDS9;Parent=g8981.t2;
OY776277.1_Linnaemya_vulpina_genome_assembly,_chromosome:_2	AUGUSTUS	exon	91784867	91786096	.	-	.	ID=g8981.t2.exon9;Parent=g8981.t2;
OY776277.1_Linnaemya_vulpina_genome_assembly,_chromosome:_2	AUGUSTUS	intron	91786097	91786161	1	-	.	ID=g8981.t2.intron9;Parent=g8981.t2;
OY776277.1_Linnaemya_vulpina_genome_assembly,_chromosome:_2	AUGUSTUS	CDS	91786162	91786405	1	-	1	ID=g8981.t2.CDS10;Parent=g8981.t2;
OY776277.1_Linnaemya_vulpina_genome_assembly,_chromosome:_2	AUGUSTUS	exon	91786162	91786405	.	-	.	ID=g8981.t2.exon10;Parent=g8981.t2;
OY776277.1_Linnaemya_vulpina_genome_assembly,_chromosome:_2	AUGUSTUS	intron	91786406	91791433	1	-	.	ID=g8981.t2.intron10;Parent=g8981.t2;
OY776277.1_Linnaemya_vulpina_genome_assembly,_chromosome:_2	AUGUSTUS	CDS	91791434	91791543	1	-	0	ID=g8981.t2.CDS11;Parent=g8981.t2;
OY776277.1_Linnaemya_vulpina_genome_assembly,_chromosome:_2	AUGUSTUS	exon	91791434	91791543	.	-	.	ID=g8981.t2.exon11;Parent=g8981.t2;
OY776277.1_Linnaemya_vulpina_genome_assembly,_chromosome:_2	AUGUSTUS	start_codon	91791541	91791543	.	-	0	ID=g8981.t2.start1;Parent=g8981.t2;
OY776277.1_Linnaemya_vulpina_genome_assembly,_chromosome:_2	AUGUSTUS	mRNA	91772478	91791543	1	-	.	ID=g8981.t3;Parent=g8981;
OY776277.1_Linnaemya_vulpina_genome_assembly,_chromosome:_2	AUGUSTUS	stop_codon	91772478	91772480	.	-	0	ID=g8981.t3.stop1;Parent=g8981.t3;
OY776277.1_Linnaemya_vulpina_genome_assembly,_chromosome:_2	AUGUSTUS	CDS	91772478	91772627	1	-	0	ID=g8981.t3.CDS1;Parent=g8981.t3;
OY776277.1_Linnaemya_vulpina_genome_assembly,_chromosome:_2	AUGUSTUS	exon	91772478	91772627	.	-	.	ID=g8981.t3.exon1;Parent=g8981.t3;
OY776277.1_Linnaemya_vulpina_genome_assembly,_chromosome:_2	AUGUSTUS	intron	91772628	91775813	1	-	.	ID=g8981.t3.intron1;Parent=g8981.t3;
OY776277.1_Linnaemya_vulpina_genome_assembly,_chromosome:_2	AUGUSTUS	CDS	91775814	91775915	1	-	0	ID=g8981.t3.CDS2;Parent=g8981.t3;
OY776277.1_Linnaemya_vulpina_genome_assembly,_chromosome:_2	AUGUSTUS	exon	91775814	91775915	.	-	.	ID=g8981.t3.exon2;Parent=g8981.t3;
OY776277.1_Linnaemya_vulpina_genome_assembly,_chromosome:_2	AUGUSTUS	intron	91775916	91775977	1	-	.	ID=g8981.t3.intron2;Parent=g8981.t3;
OY776277.1_Linnaemya_vulpina_genome_assembly,_chromosome:_2	AUGUSTUS	CDS	91775978	91776129	1	-	2	ID=g8981.t3.CDS3;Parent=g8981.t3;
OY776277.1_Linnaemya_vulpina_genome_assembly,_chromosome:_2	AUGUSTUS	exon	91775978	91776129	.	-	.	ID=g8981.t3.exon3;Parent=g8981.t3;
OY776277.1_Linnaemya_vulpina_genome_assembly,_chromosome:_2	AUGUSTUS	intron	91776130	91776343	1	-	.	ID=g8981.t3.intron3;Parent=g8981.t3;
OY776277.1_Linnaemya_vulpina_genome_assembly,_chromosome:_2	AUGUSTUS	CDS	91776344	91776557	1	-	0	ID=g8981.t3.CDS4;Parent=g8981.t3;
OY776277.1_Linnaemya_vulpina_genome_assembly,_chromosome:_2	AUGUSTUS	exon	91776344	91776557	.	-	.	ID=g8981.t3.exon4;Parent=g8981.t3;
OY776277.1_Linnaemya_vulpina_genome_assembly,_chromosome:_2	AUGUSTUS	intron	91776558	91777535	1	-	.	ID=g8981.t3.intron4;Parent=g8981.t3;
OY776277.1_Linnaemya_vulpina_genome_assembly,_chromosome:_2	AUGUSTUS	CDS	91777536	91777736	1	-	0	ID=g8981.t3.CDS5;Parent=g8981.t3;
OY776277.1_Linnaemya_vulpina_genome_assembly,_chromosome:_2	AUGUSTUS	exon	91777536	91777736	.	-	.	ID=g8981.t3.exon5;Parent=g8981.t3;
OY776277.1_Linnaemya_vulpina_genome_assembly,_chromosome:_2	AUGUSTUS	intron	91777737	91780576	1	-	.	ID=g8981.t3.intron5;Parent=g8981.t3;
OY776277.1_Linnaemya_vulpina_genome_assembly,_chromosome:_2	AUGUSTUS	CDS	91780577	91780753	1	-	0	ID=g8981.t3.CDS6;Parent=g8981.t3;
OY776277.1_Linnaemya_vulpina_genome_assembly,_chromosome:_2	AUGUSTUS	exon	91780577	91780753	.	-	.	ID=g8981.t3.exon6;Parent=g8981.t3;
OY776277.1_Linnaemya_vulpina_genome_assembly,_chromosome:_2	AUGUSTUS	intron	91780754	91782285	1	-	.	ID=g8981.t3.intron6;Parent=g8981.t3;
OY776277.1_Linnaemya_vulpina_genome_assembly,_chromosome:_2	AUGUSTUS	CDS	91782286	91784216	1	-	2	ID=g8981.t3.CDS7;Parent=g8981.t3;
OY776277.1_Linnaemya_vulpina_genome_assembly,_chromosome:_2	AUGUSTUS	exon	91782286	91784216	.	-	.	ID=g8981.t3.exon7;Parent=g8981.t3;
OY776277.1_Linnaemya_vulpina_genome_assembly,_chromosome:_2	AUGUSTUS	intron	91784217	91784539	1	-	.	ID=g8981.t3.intron7;Parent=g8981.t3;
OY776277.1_Linnaemya_vulpina_genome_assembly,_chromosome:_2	AUGUSTUS	CDS	91784540	91784810	1	-	0	ID=g8981.t3.CDS8;Parent=g8981.t3;
OY776277.1_Linnaemya_vulpina_genome_assembly,_chromosome:_2	AUGUSTUS	exon	91784540	91784810	.	-	.	ID=g8981.t3.exon8;Parent=g8981.t3;
OY776277.1_Linnaemya_vulpina_genome_assembly,_chromosome:_2	AUGUSTUS	intron	91784811	91784866	1	-	.	ID=g8981.t3.intron8;Parent=g8981.t3;
OY776277.1_Linnaemya_vulpina_genome_assembly,_chromosome:_2	AUGUSTUS	CDS	91784867	91786096	1	-	0	ID=g8981.t3.CDS9;Parent=g8981.t3;
OY776277.1_Linnaemya_vulpina_genome_assembly,_chromosome:_2	AUGUSTUS	exon	91784867	91786096	.	-	.	ID=g8981.t3.exon9;Parent=g8981.t3;
OY776277.1_Linnaemya_vulpina_genome_assembly,_chromosome:_2	AUGUSTUS	intron	91786097	91786161	1	-	.	ID=g8981.t3.intron9;Parent=g8981.t3;
OY776277.1_Linnaemya_vulpina_genome_assembly,_chromosome:_2	AUGUSTUS	CDS	91786162	91786405	1	-	1	ID=g8981.t3.CDS10;Parent=g8981.t3;
OY776277.1_Linnaemya_vulpina_genome_assembly,_chromosome:_2	AUGUSTUS	exon	91786162	91786405	.	-	.	ID=g8981.t3.exon10;Parent=g8981.t3;
OY776277.1_Linnaemya_vulpina_genome_assembly,_chromosome:_2	AUGUSTUS	intron	91786406	91791433	1	-	.	ID=g8981.t3.intron10;Parent=g8981.t3;
OY776277.1_Linnaemya_vulpina_genome_assembly,_chromosome:_2	AUGUSTUS	CDS	91791434	91791543	1	-	0	ID=g8981.t3.CDS11;Parent=g8981.t3;
OY776277.1_Linnaemya_vulpina_genome_assembly,_chromosome:_2	AUGUSTUS	exon	91791434	91791543	.	-	.	ID=g8981.t3.exon11;Parent=g8981.t3;
OY776277.1_Linnaemya_vulpina_genome_assembly,_chromosome:_2	AUGUSTUS	start_codon	91791541	91791543	.	-	0	ID=g8981.t3.start1;Parent=g8981.t3;
OY776277.1_Linnaemya_vulpina_genome_assembly,_chromosome:_2	AUGUSTUS	gene	91818160	91819113	.	-	.	ID=g8982;
OY776277.1_Linnaemya_vulpina_genome_assembly,_chromosome:_2	AUGUSTUS	mRNA	91818160	91819113	1	-	.	ID=g8982.t1;Parent=g8982;
OY776277.1_Linnaemya_vulpina_genome_assembly,_chromosome:_2	AUGUSTUS	stop_codon	91818160	91818162	.	-	0	ID=g8982.t1.stop1;Parent=g8982.t1;
OY776277.1_Linnaemya_vulpina_genome_assembly,_chromosome:_2	AUGUSTUS	CDS	91818160	91818415	1	-	1	ID=g8982.t1.CDS1;Parent=g8982.t1;
OY776277.1_Linnaemya_vulpina_genome_assembly,_chromosome:_2	AUGUSTUS	exon	91818160	91818415	.	-	.	ID=g8982.t1.exon1;Parent=g8982.t1;
OY776277.1_Linnaemya_vulpina_genome_assembly,_chromosome:_2	AUGUSTUS	intron	91818416	91818480	1	-	.	ID=g8982.t1.intron1;Parent=g8982.t1;
OY776277.1_Linnaemya_vulpina_genome_assembly,_chromosome:_2	AUGUSTUS	CDS	91818481	91818716	1	-	0	ID=g8982.t1.CDS2;Parent=g8982.t1;
OY776277.1_Linnaemya_vulpina_genome_assembly,_chromosome:_2	AUGUSTUS	exon	91818481	91818716	.	-	.	ID=g8982.t1.exon2;Parent=g8982.t1;
OY776277.1_Linnaemya_vulpina_genome_assembly,_chromosome:_2	AUGUSTUS	intron	91818717	91818774	1	-	.	ID=g8982.t1.intron2;Parent=g8982.t1;
OY776277.1_Linnaemya_vulpina_genome_assembly,_chromosome:_2	AUGUSTUS	CDS	91818775	91818924	1	-	0	ID=g8982.t1.CDS3;Parent=g8982.t1;
OY776277.1_Linnaemya_vulpina_genome_assembly,_chromosome:_2	AUGUSTUS	exon	91818775	91818924	.	-	.	ID=g8982.t1.exon3;Parent=g8982.t1;
OY776277.1_Linnaemya_vulpina_genome_assembly,_chromosome:_2	AUGUSTUS	intron	91818925	91818981	1	-	.	ID=g8982.t1.intron3;Parent=g8982.t1;
OY776277.1_Linnaemya_vulpina_genome_assembly,_chromosome:_2	AUGUSTUS	CDS	91818982	91819113	1	-	0	ID=g8982.t1.CDS4;Parent=g8982.t1;
OY776277.1_Linnaemya_vulpina_genome_assembly,_chromosome:_2	AUGUSTUS	exon	91818982	91819113	.	-	.	ID=g8982.t1.exon4;Parent=g8982.t1;
OY776277.1_Linnaemya_vulpina_genome_assembly,_chromosome:_2	AUGUSTUS	start_codon	91819111	91819113	.	-	0	ID=g8982.t1.start1;Parent=g8982.t1;
OY776277.1_Linnaemya_vulpina_genome_assembly,_chromosome:_2	AUGUSTUS	gene	91820880	91825060	.	+	.	ID=g8983;
OY776277.1_Linnaemya_vulpina_genome_assembly,_chromosome:_2	AUGUSTUS	mRNA	91820880	91825060	1	+	.	ID=g8983.t1;Parent=g8983;
OY776277.1_Linnaemya_vulpina_genome_assembly,_chromosome:_2	AUGUSTUS	start_codon	91820880	91820882	.	+	0	ID=g8983.t1.start1;Parent=g8983.t1;
OY776277.1_Linnaemya_vulpina_genome_assembly,_chromosome:_2	AUGUSTUS	CDS	91820880	91820964	1	+	0	ID=g8983.t1.CDS1;Parent=g8983.t1;
OY776277.1_Linnaemya_vulpina_genome_assembly,_chromosome:_2	AUGUSTUS	exon	91820880	91820964	.	+	.	ID=g8983.t1.exon1;Parent=g8983.t1;
OY776277.1_Linnaemya_vulpina_genome_assembly,_chromosome:_2	AUGUSTUS	intron	91820965	91821062	1	+	.	ID=g8983.t1.intron1;Parent=g8983.t1;
OY776277.1_Linnaemya_vulpina_genome_assembly,_chromosome:_2	AUGUSTUS	CDS	91821063	91821312	1	+	2	ID=g8983.t1.CDS2;Parent=g8983.t1;
OY776277.1_Linnaemya_vulpina_genome_assembly,_chromosome:_2	AUGUSTUS	exon	91821063	91821312	.	+	.	ID=g8983.t1.exon2;Parent=g8983.t1;
OY776277.1_Linnaemya_vulpina_genome_assembly,_chromosome:_2	AUGUSTUS	intron	91821313	91824542	1	+	.	ID=g8983.t1.intron2;Parent=g8983.t1;
OY776277.1_Linnaemya_vulpina_genome_assembly,_chromosome:_2	AUGUSTUS	CDS	91824543	91824783	1	+	1	ID=g8983.t1.CDS3;Parent=g8983.t1;
OY776277.1_Linnaemya_vulpina_genome_assembly,_chromosome:_2	AUGUSTUS	exon	91824543	91824783	.	+	.	ID=g8983.t1.exon3;Parent=g8983.t1;
OY776277.1_Linnaemya_vulpina_genome_assembly,_chromosome:_2	AUGUSTUS	intron	91824784	91824886	1	+	.	ID=g8983.t1.intron3;Parent=g8983.t1;
OY776277.1_Linnaemya_vulpina_genome_assembly,_chromosome:_2	AUGUSTUS	CDS	91824887	91825060	1	+	0	ID=g8983.t1.CDS4;Parent=g8983.t1;
OY776277.1_Linnaemya_vulpina_genome_assembly,_chromosome:_2	AUGUSTUS	exon	91824887	91825060	.	+	.	ID=g8983.t1.exon4;Parent=g8983.t1;
OY776277.1_Linnaemya_vulpina_genome_assembly,_chromosome:_2	AUGUSTUS	stop_codon	91825058	91825060	.	+	0	ID=g8983.t1.stop1;Parent=g8983.t1;
OY776277.1_Linnaemya_vulpina_genome_assembly,_chromosome:_2	AUGUSTUS	gene	91827469	91832706	.	-	.	ID=g8984;
OY776277.1_Linnaemya_vulpina_genome_assembly,_chromosome:_2	AUGUSTUS	mRNA	91827469	91832706	1	-	.	ID=g8984.t1;Parent=g8984;
OY776277.1_Linnaemya_vulpina_genome_assembly,_chromosome:_2	AUGUSTUS	stop_codon	91827469	91827471	.	-	0	ID=g8984.t1.stop1;Parent=g8984.t1;
OY776277.1_Linnaemya_vulpina_genome_assembly,_chromosome:_2	AUGUSTUS	CDS	91827469	91827531	1	-	0	ID=g8984.t1.CDS1;Parent=g8984.t1;
OY776277.1_Linnaemya_vulpina_genome_assembly,_chromosome:_2	AUGUSTUS	exon	91827469	91827531	.	-	.	ID=g8984.t1.exon1;Parent=g8984.t1;
OY776277.1_Linnaemya_vulpina_genome_assembly,_chromosome:_2	AUGUSTUS	intron	91827532	91827660	1	-	.	ID=g8984.t1.intron1;Parent=g8984.t1;
OY776277.1_Linnaemya_vulpina_genome_assembly,_chromosome:_2	AUGUSTUS	CDS	91827661	91827930	1	-	0	ID=g8984.t1.CDS2;Parent=g8984.t1;
OY776277.1_Linnaemya_vulpina_genome_assembly,_chromosome:_2	AUGUSTUS	exon	91827661	91827930	.	-	.	ID=g8984.t1.exon2;Parent=g8984.t1;
OY776277.1_Linnaemya_vulpina_genome_assembly,_chromosome:_2	AUGUSTUS	intron	91827931	91828008	1	-	.	ID=g8984.t1.intron2;Parent=g8984.t1;
OY776277.1_Linnaemya_vulpina_genome_assembly,_chromosome:_2	AUGUSTUS	CDS	91828009	91828291	1	-	1	ID=g8984.t1.CDS3;Parent=g8984.t1;
OY776277.1_Linnaemya_vulpina_genome_assembly,_chromosome:_2	AUGUSTUS	exon	91828009	91828291	.	-	.	ID=g8984.t1.exon3;Parent=g8984.t1;
OY776277.1_Linnaemya_vulpina_genome_assembly,_chromosome:_2	AUGUSTUS	intron	91828292	91829672	1	-	.	ID=g8984.t1.intron3;Parent=g8984.t1;
OY776277.1_Linnaemya_vulpina_genome_assembly,_chromosome:_2	AUGUSTUS	CDS	91829673	91829872	1	-	0	ID=g8984.t1.CDS4;Parent=g8984.t1;
OY776277.1_Linnaemya_vulpina_genome_assembly,_chromosome:_2	AUGUSTUS	exon	91829673	91829872	.	-	.	ID=g8984.t1.exon4;Parent=g8984.t1;
OY776277.1_Linnaemya_vulpina_genome_assembly,_chromosome:_2	AUGUSTUS	intron	91829873	91830605	1	-	.	ID=g8984.t1.intron4;Parent=g8984.t1;
OY776277.1_Linnaemya_vulpina_genome_assembly,_chromosome:_2	AUGUSTUS	CDS	91830606	91830769	1	-	2	ID=g8984.t1.CDS5;Parent=g8984.t1;
OY776277.1_Linnaemya_vulpina_genome_assembly,_chromosome:_2	AUGUSTUS	exon	91830606	91830769	.	-	.	ID=g8984.t1.exon5;Parent=g8984.t1;
OY776277.1_Linnaemya_vulpina_genome_assembly,_chromosome:_2	AUGUSTUS	intron	91830770	91832345	1	-	.	ID=g8984.t1.intron5;Parent=g8984.t1;
OY776277.1_Linnaemya_vulpina_genome_assembly,_chromosome:_2	AUGUSTUS	CDS	91832346	91832706	1	-	0	ID=g8984.t1.CDS6;Parent=g8984.t1;
OY776277.1_Linnaemya_vulpina_genome_assembly,_chromosome:_2	AUGUSTUS	exon	91832346	91832706	.	-	.	ID=g8984.t1.exon6;Parent=g8984.t1;
OY776277.1_Linnaemya_vulpina_genome_assembly,_chromosome:_2	AUGUSTUS	start_codon	91832704	91832706	.	-	0	ID=g8984.t1.start1;Parent=g8984.t1;
OY776277.1_Linnaemya_vulpina_genome_assembly,_chromosome:_2	AUGUSTUS	gene	91835565	91840188	.	-	.	ID=g8985;
OY776277.1_Linnaemya_vulpina_genome_assembly,_chromosome:_2	AUGUSTUS	mRNA	91835565	91840188	1	-	.	ID=g8985.t1;Parent=g8985;
OY776277.1_Linnaemya_vulpina_genome_assembly,_chromosome:_2	AUGUSTUS	stop_codon	91835565	91835567	.	-	0	ID=g8985.t1.stop1;Parent=g8985.t1;
OY776277.1_Linnaemya_vulpina_genome_assembly,_chromosome:_2	AUGUSTUS	CDS	91835565	91835627	1	-	0	ID=g8985.t1.CDS1;Parent=g8985.t1;
OY776277.1_Linnaemya_vulpina_genome_assembly,_chromosome:_2	AUGUSTUS	exon	91835565	91835627	.	-	.	ID=g8985.t1.exon1;Parent=g8985.t1;
OY776277.1_Linnaemya_vulpina_genome_assembly,_chromosome:_2	AUGUSTUS	intron	91835628	91835695	1	-	.	ID=g8985.t1.intron1;Parent=g8985.t1;
OY776277.1_Linnaemya_vulpina_genome_assembly,_chromosome:_2	AUGUSTUS	CDS	91835696	91835965	1	-	0	ID=g8985.t1.CDS2;Parent=g8985.t1;
OY776277.1_Linnaemya_vulpina_genome_assembly,_chromosome:_2	AUGUSTUS	exon	91835696	91835965	.	-	.	ID=g8985.t1.exon2;Parent=g8985.t1;
OY776277.1_Linnaemya_vulpina_genome_assembly,_chromosome:_2	AUGUSTUS	intron	91835966	91836044	1	-	.	ID=g8985.t1.intron2;Parent=g8985.t1;
OY776277.1_Linnaemya_vulpina_genome_assembly,_chromosome:_2	AUGUSTUS	CDS	91836045	91836327	1	-	1	ID=g8985.t1.CDS3;Parent=g8985.t1;
OY776277.1_Linnaemya_vulpina_genome_assembly,_chromosome:_2	AUGUSTUS	exon	91836045	91836327	.	-	.	ID=g8985.t1.exon3;Parent=g8985.t1;
OY776277.1_Linnaemya_vulpina_genome_assembly,_chromosome:_2	AUGUSTUS	intron	91836328	91836489	1	-	.	ID=g8985.t1.intron3;Parent=g8985.t1;
OY776277.1_Linnaemya_vulpina_genome_assembly,_chromosome:_2	AUGUSTUS	CDS	91836490	91836692	1	-	0	ID=g8985.t1.CDS4;Parent=g8985.t1;
OY776277.1_Linnaemya_vulpina_genome_assembly,_chromosome:_2	AUGUSTUS	exon	91836490	91836692	.	-	.	ID=g8985.t1.exon4;Parent=g8985.t1;
OY776277.1_Linnaemya_vulpina_genome_assembly,_chromosome:_2	AUGUSTUS	intron	91836693	91836759	1	-	.	ID=g8985.t1.intron4;Parent=g8985.t1;
OY776277.1_Linnaemya_vulpina_genome_assembly,_chromosome:_2	AUGUSTUS	CDS	91836760	91836923	1	-	2	ID=g8985.t1.CDS5;Parent=g8985.t1;
OY776277.1_Linnaemya_vulpina_genome_assembly,_chromosome:_2	AUGUSTUS	exon	91836760	91836923	.	-	.	ID=g8985.t1.exon5;Parent=g8985.t1;
OY776277.1_Linnaemya_vulpina_genome_assembly,_chromosome:_2	AUGUSTUS	intron	91836924	91839815	1	-	.	ID=g8985.t1.intron5;Parent=g8985.t1;
OY776277.1_Linnaemya_vulpina_genome_assembly,_chromosome:_2	AUGUSTUS	CDS	91839816	91840188	1	-	0	ID=g8985.t1.CDS6;Parent=g8985.t1;
OY776277.1_Linnaemya_vulpina_genome_assembly,_chromosome:_2	AUGUSTUS	exon	91839816	91840188	.	-	.	ID=g8985.t1.exon6;Parent=g8985.t1;
OY776277.1_Linnaemya_vulpina_genome_assembly,_chromosome:_2	AUGUSTUS	start_codon	91840186	91840188	.	-	0	ID=g8985.t1.start1;Parent=g8985.t1;
OY776277.1_Linnaemya_vulpina_genome_assembly,_chromosome:_2	GeneMark.hmm3	mRNA	91835565	91836906	.	-	.	ID=g8985.t2;Parent=g8985;
OY776277.1_Linnaemya_vulpina_genome_assembly,_chromosome:_2	GeneMark.hmm3	stop_codon	91835565	91835567	.	-	0	ID=g8985.t2.stop1;Parent=g8985.t2;
OY776277.1_Linnaemya_vulpina_genome_assembly,_chromosome:_2	GeneMark.hmm3	CDS	91835565	91835627	.	-	0	ID=g8985.t2.CDS1;Parent=g8985.t2;
OY776277.1_Linnaemya_vulpina_genome_assembly,_chromosome:_2	GeneMark.hmm3	exon	91835565	91835627	0	-	.	ID=g8985.t2.exon1;Parent=g8985.t2;
OY776277.1_Linnaemya_vulpina_genome_assembly,_chromosome:_2	GeneMark.hmm3	intron	91835628	91835695	.	-	0	ID=g8985.t2.intron1;Parent=g8985.t2;
OY776277.1_Linnaemya_vulpina_genome_assembly,_chromosome:_2	GeneMark.hmm3	CDS	91835696	91835965	.	-	0	ID=g8985.t2.CDS2;Parent=g8985.t2;
OY776277.1_Linnaemya_vulpina_genome_assembly,_chromosome:_2	GeneMark.hmm3	exon	91835696	91835965	0	-	.	ID=g8985.t2.exon2;Parent=g8985.t2;
OY776277.1_Linnaemya_vulpina_genome_assembly,_chromosome:_2	GeneMark.hmm3	intron	91835966	91836044	.	-	1	ID=g8985.t2.intron2;Parent=g8985.t2;
OY776277.1_Linnaemya_vulpina_genome_assembly,_chromosome:_2	GeneMark.hmm3	CDS	91836045	91836327	.	-	1	ID=g8985.t2.CDS3;Parent=g8985.t2;
OY776277.1_Linnaemya_vulpina_genome_assembly,_chromosome:_2	GeneMark.hmm3	exon	91836045	91836327	0	-	.	ID=g8985.t2.exon3;Parent=g8985.t2;
OY776277.1_Linnaemya_vulpina_genome_assembly,_chromosome:_2	GeneMark.hmm3	intron	91836328	91836489	.	-	0	ID=g8985.t2.intron3;Parent=g8985.t2;
OY776277.1_Linnaemya_vulpina_genome_assembly,_chromosome:_2	GeneMark.hmm3	CDS	91836490	91836692	.	-	0	ID=g8985.t2.CDS4;Parent=g8985.t2;
OY776277.1_Linnaemya_vulpina_genome_assembly,_chromosome:_2	GeneMark.hmm3	exon	91836490	91836692	0	-	.	ID=g8985.t2.exon4;Parent=g8985.t2;
OY776277.1_Linnaemya_vulpina_genome_assembly,_chromosome:_2	GeneMark.hmm3	intron	91836693	91836759	.	-	0	ID=g8985.t2.intron4;Parent=g8985.t2;
OY776277.1_Linnaemya_vulpina_genome_assembly,_chromosome:_2	GeneMark.hmm3	CDS	91836760	91836906	.	-	0	ID=g8985.t2.CDS5;Parent=g8985.t2;
OY776277.1_Linnaemya_vulpina_genome_assembly,_chromosome:_2	GeneMark.hmm3	exon	91836760	91836906	0	-	.	ID=g8985.t2.exon5;Parent=g8985.t2;
OY776277.1_Linnaemya_vulpina_genome_assembly,_chromosome:_2	GeneMark.hmm3	start_codon	91836904	91836906	.	-	0	ID=g8985.t2.start1;Parent=g8985.t2;
OY776277.1_Linnaemya_vulpina_genome_assembly,_chromosome:_2	AUGUSTUS	gene	91850208	91852554	.	-	.	ID=g8986;
OY776277.1_Linnaemya_vulpina_genome_assembly,_chromosome:_2	AUGUSTUS	mRNA	91850208	91852554	1	-	.	ID=g8986.t1;Parent=g8986;
```
