## Supplemental File S2 for "The genome of *Istocheta aldrichi* (Diptera: Tachinidae), a parasitoid of the Japanese beetle, *Popillia japonica* (Coleoptera: Scarabaeidae)": CAVLYV010000001.1_Linnaemya_vulpina.gff3 (part 18 of 49)

```
OY776277.1_Linnaemya_vulpina_genome_assembly,_chromosome:_2	AUGUSTUS	stop_codon	91850208	91850210	.	-	0	ID=g8986.t1.stop1;Parent=g8986.t1;
OY776277.1_Linnaemya_vulpina_genome_assembly,_chromosome:_2	AUGUSTUS	CDS	91850208	91850829	1	-	1	ID=g8986.t1.CDS1;Parent=g8986.t1;
OY776277.1_Linnaemya_vulpina_genome_assembly,_chromosome:_2	AUGUSTUS	exon	91850208	91850829	.	-	.	ID=g8986.t1.exon1;Parent=g8986.t1;
OY776277.1_Linnaemya_vulpina_genome_assembly,_chromosome:_2	AUGUSTUS	intron	91850830	91852249	1	-	.	ID=g8986.t1.intron1;Parent=g8986.t1;
OY776277.1_Linnaemya_vulpina_genome_assembly,_chromosome:_2	AUGUSTUS	CDS	91852250	91852554	1	-	0	ID=g8986.t1.CDS2;Parent=g8986.t1;
OY776277.1_Linnaemya_vulpina_genome_assembly,_chromosome:_2	AUGUSTUS	exon	91852250	91852554	.	-	.	ID=g8986.t1.exon2;Parent=g8986.t1;
OY776277.1_Linnaemya_vulpina_genome_assembly,_chromosome:_2	AUGUSTUS	start_codon	91852552	91852554	.	-	0	ID=g8986.t1.start1;Parent=g8986.t1;
OY776277.1_Linnaemya_vulpina_genome_assembly,_chromosome:_2	AUGUSTUS	gene	91883215	91895534	.	-	.	ID=g8987;
OY776277.1_Linnaemya_vulpina_genome_assembly,_chromosome:_2	AUGUSTUS	mRNA	91883215	91895534	1	-	.	ID=g8987.t1;Parent=g8987;
OY776277.1_Linnaemya_vulpina_genome_assembly,_chromosome:_2	AUGUSTUS	stop_codon	91883215	91883217	.	-	0	ID=g8987.t1.stop1;Parent=g8987.t1;
OY776277.1_Linnaemya_vulpina_genome_assembly,_chromosome:_2	AUGUSTUS	CDS	91883215	91883265	1	-	0	ID=g8987.t1.CDS1;Parent=g8987.t1;
OY776277.1_Linnaemya_vulpina_genome_assembly,_chromosome:_2	AUGUSTUS	exon	91883215	91883265	.	-	.	ID=g8987.t1.exon1;Parent=g8987.t1;
OY776277.1_Linnaemya_vulpina_genome_assembly,_chromosome:_2	AUGUSTUS	intron	91883266	91885600	1	-	.	ID=g8987.t1.intron1;Parent=g8987.t1;
OY776277.1_Linnaemya_vulpina_genome_assembly,_chromosome:_2	AUGUSTUS	CDS	91885601	91885756	1	-	0	ID=g8987.t1.CDS2;Parent=g8987.t1;
OY776277.1_Linnaemya_vulpina_genome_assembly,_chromosome:_2	AUGUSTUS	exon	91885601	91885756	.	-	.	ID=g8987.t1.exon2;Parent=g8987.t1;
OY776277.1_Linnaemya_vulpina_genome_assembly,_chromosome:_2	AUGUSTUS	intron	91885757	91888700	1	-	.	ID=g8987.t1.intron2;Parent=g8987.t1;
OY776277.1_Linnaemya_vulpina_genome_assembly,_chromosome:_2	AUGUSTUS	CDS	91888701	91888905	1	-	1	ID=g8987.t1.CDS3;Parent=g8987.t1;
OY776277.1_Linnaemya_vulpina_genome_assembly,_chromosome:_2	AUGUSTUS	exon	91888701	91888905	.	-	.	ID=g8987.t1.exon3;Parent=g8987.t1;
OY776277.1_Linnaemya_vulpina_genome_assembly,_chromosome:_2	AUGUSTUS	intron	91888906	91893971	1	-	.	ID=g8987.t1.intron3;Parent=g8987.t1;
OY776277.1_Linnaemya_vulpina_genome_assembly,_chromosome:_2	AUGUSTUS	CDS	91893972	91894173	1	-	2	ID=g8987.t1.CDS4;Parent=g8987.t1;
OY776277.1_Linnaemya_vulpina_genome_assembly,_chromosome:_2	AUGUSTUS	exon	91893972	91894173	.	-	.	ID=g8987.t1.exon4;Parent=g8987.t1;
OY776277.1_Linnaemya_vulpina_genome_assembly,_chromosome:_2	AUGUSTUS	intron	91894174	91894252	1	-	.	ID=g8987.t1.intron4;Parent=g8987.t1;
OY776277.1_Linnaemya_vulpina_genome_assembly,_chromosome:_2	AUGUSTUS	CDS	91894253	91894630	1	-	2	ID=g8987.t1.CDS5;Parent=g8987.t1;
OY776277.1_Linnaemya_vulpina_genome_assembly,_chromosome:_2	AUGUSTUS	exon	91894253	91894630	.	-	.	ID=g8987.t1.exon5;Parent=g8987.t1;
OY776277.1_Linnaemya_vulpina_genome_assembly,_chromosome:_2	AUGUSTUS	intron	91894631	91894690	1	-	.	ID=g8987.t1.intron5;Parent=g8987.t1;
OY776277.1_Linnaemya_vulpina_genome_assembly,_chromosome:_2	AUGUSTUS	CDS	91894691	91894827	1	-	1	ID=g8987.t1.CDS6;Parent=g8987.t1;
OY776277.1_Linnaemya_vulpina_genome_assembly,_chromosome:_2	AUGUSTUS	exon	91894691	91894827	.	-	.	ID=g8987.t1.exon6;Parent=g8987.t1;
OY776277.1_Linnaemya_vulpina_genome_assembly,_chromosome:_2	AUGUSTUS	intron	91894828	91895226	1	-	.	ID=g8987.t1.intron6;Parent=g8987.t1;
OY776277.1_Linnaemya_vulpina_genome_assembly,_chromosome:_2	AUGUSTUS	CDS	91895227	91895534	1	-	0	ID=g8987.t1.CDS7;Parent=g8987.t1;
OY776277.1_Linnaemya_vulpina_genome_assembly,_chromosome:_2	AUGUSTUS	exon	91895227	91895534	.	-	.	ID=g8987.t1.exon7;Parent=g8987.t1;
OY776277.1_Linnaemya_vulpina_genome_assembly,_chromosome:_2	AUGUSTUS	start_codon	91895532	91895534	.	-	0	ID=g8987.t1.start1;Parent=g8987.t1;
OY776277.1_Linnaemya_vulpina_genome_assembly,_chromosome:_2	AUGUSTUS	gene	91952730	91963809	.	+	.	ID=g8988;
OY776277.1_Linnaemya_vulpina_genome_assembly,_chromosome:_2	AUGUSTUS	mRNA	91952730	91963809	1	+	.	ID=g8988.t1;Parent=g8988;
OY776277.1_Linnaemya_vulpina_genome_assembly,_chromosome:_2	AUGUSTUS	start_codon	91952730	91952732	.	+	0	ID=g8988.t1.start1;Parent=g8988.t1;
OY776277.1_Linnaemya_vulpina_genome_assembly,_chromosome:_2	AUGUSTUS	CDS	91952730	91952798	1	+	0	ID=g8988.t1.CDS1;Parent=g8988.t1;
OY776277.1_Linnaemya_vulpina_genome_assembly,_chromosome:_2	AUGUSTUS	exon	91952730	91952798	.	+	.	ID=g8988.t1.exon1;Parent=g8988.t1;
OY776277.1_Linnaemya_vulpina_genome_assembly,_chromosome:_2	AUGUSTUS	intron	91952799	91952882	1	+	.	ID=g8988.t1.intron1;Parent=g8988.t1;
OY776277.1_Linnaemya_vulpina_genome_assembly,_chromosome:_2	AUGUSTUS	CDS	91952883	91952984	1	+	0	ID=g8988.t1.CDS2;Parent=g8988.t1;
OY776277.1_Linnaemya_vulpina_genome_assembly,_chromosome:_2	AUGUSTUS	exon	91952883	91952984	.	+	.	ID=g8988.t1.exon2;Parent=g8988.t1;
OY776277.1_Linnaemya_vulpina_genome_assembly,_chromosome:_2	AUGUSTUS	intron	91952985	91954899	1	+	.	ID=g8988.t1.intron2;Parent=g8988.t1;
OY776277.1_Linnaemya_vulpina_genome_assembly,_chromosome:_2	AUGUSTUS	CDS	91954900	91955022	1	+	0	ID=g8988.t1.CDS3;Parent=g8988.t1;
OY776277.1_Linnaemya_vulpina_genome_assembly,_chromosome:_2	AUGUSTUS	exon	91954900	91955022	.	+	.	ID=g8988.t1.exon3;Parent=g8988.t1;
OY776277.1_Linnaemya_vulpina_genome_assembly,_chromosome:_2	AUGUSTUS	intron	91955023	91958873	1	+	.	ID=g8988.t1.intron3;Parent=g8988.t1;
OY776277.1_Linnaemya_vulpina_genome_assembly,_chromosome:_2	AUGUSTUS	CDS	91958874	91958987	1	+	0	ID=g8988.t1.CDS4;Parent=g8988.t1;
OY776277.1_Linnaemya_vulpina_genome_assembly,_chromosome:_2	AUGUSTUS	exon	91958874	91958987	.	+	.	ID=g8988.t1.exon4;Parent=g8988.t1;
OY776277.1_Linnaemya_vulpina_genome_assembly,_chromosome:_2	AUGUSTUS	intron	91958988	91959323	1	+	.	ID=g8988.t1.intron4;Parent=g8988.t1;
OY776277.1_Linnaemya_vulpina_genome_assembly,_chromosome:_2	AUGUSTUS	CDS	91959324	91959437	1	+	0	ID=g8988.t1.CDS5;Parent=g8988.t1;
OY776277.1_Linnaemya_vulpina_genome_assembly,_chromosome:_2	AUGUSTUS	exon	91959324	91959437	.	+	.	ID=g8988.t1.exon5;Parent=g8988.t1;
OY776277.1_Linnaemya_vulpina_genome_assembly,_chromosome:_2	AUGUSTUS	intron	91959438	91961451	1	+	.	ID=g8988.t1.intron5;Parent=g8988.t1;
OY776277.1_Linnaemya_vulpina_genome_assembly,_chromosome:_2	AUGUSTUS	CDS	91961452	91961519	1	+	0	ID=g8988.t1.CDS6;Parent=g8988.t1;
OY776277.1_Linnaemya_vulpina_genome_assembly,_chromosome:_2	AUGUSTUS	exon	91961452	91961519	.	+	.	ID=g8988.t1.exon6;Parent=g8988.t1;
OY776277.1_Linnaemya_vulpina_genome_assembly,_chromosome:_2	AUGUSTUS	intron	91961520	91963688	1	+	.	ID=g8988.t1.intron6;Parent=g8988.t1;
OY776277.1_Linnaemya_vulpina_genome_assembly,_chromosome:_2	AUGUSTUS	CDS	91963689	91963809	1	+	1	ID=g8988.t1.CDS7;Parent=g8988.t1;
OY776277.1_Linnaemya_vulpina_genome_assembly,_chromosome:_2	AUGUSTUS	exon	91963689	91963809	.	+	.	ID=g8988.t1.exon7;Parent=g8988.t1;
OY776277.1_Linnaemya_vulpina_genome_assembly,_chromosome:_2	AUGUSTUS	stop_codon	91963807	91963809	.	+	0	ID=g8988.t1.stop1;Parent=g8988.t1;
OY776277.1_Linnaemya_vulpina_genome_assembly,_chromosome:_2	AUGUSTUS	gene	92025836	92027770	.	+	.	ID=g8989;
OY776277.1_Linnaemya_vulpina_genome_assembly,_chromosome:_2	AUGUSTUS	mRNA	92025836	92027770	1	+	.	ID=g8989.t1;Parent=g8989;
OY776277.1_Linnaemya_vulpina_genome_assembly,_chromosome:_2	AUGUSTUS	start_codon	92025836	92025838	.	+	0	ID=g8989.t1.start1;Parent=g8989.t1;
OY776277.1_Linnaemya_vulpina_genome_assembly,_chromosome:_2	AUGUSTUS	CDS	92025836	92027770	1	+	0	ID=g8989.t1.CDS1;Parent=g8989.t1;
OY776277.1_Linnaemya_vulpina_genome_assembly,_chromosome:_2	AUGUSTUS	exon	92025836	92027770	.	+	.	ID=g8989.t1.exon1;Parent=g8989.t1;
OY776277.1_Linnaemya_vulpina_genome_assembly,_chromosome:_2	AUGUSTUS	stop_codon	92027768	92027770	.	+	0	ID=g8989.t1.stop1;Parent=g8989.t1;
OY776277.1_Linnaemya_vulpina_genome_assembly,_chromosome:_2	AUGUSTUS	gene	92031623	92040722	.	-	.	ID=g8990;
OY776277.1_Linnaemya_vulpina_genome_assembly,_chromosome:_2	AUGUSTUS	mRNA	92031623	92040722	1	-	.	ID=g8990.t1;Parent=g8990;
OY776277.1_Linnaemya_vulpina_genome_assembly,_chromosome:_2	AUGUSTUS	stop_codon	92031623	92031625	.	-	0	ID=g8990.t1.stop1;Parent=g8990.t1;
OY776277.1_Linnaemya_vulpina_genome_assembly,_chromosome:_2	AUGUSTUS	CDS	92031623	92033092	1	-	0	ID=g8990.t1.CDS1;Parent=g8990.t1;
OY776277.1_Linnaemya_vulpina_genome_assembly,_chromosome:_2	AUGUSTUS	exon	92031623	92033092	.	-	.	ID=g8990.t1.exon1;Parent=g8990.t1;
OY776277.1_Linnaemya_vulpina_genome_assembly,_chromosome:_2	AUGUSTUS	intron	92033093	92034278	1	-	.	ID=g8990.t1.intron1;Parent=g8990.t1;
OY776277.1_Linnaemya_vulpina_genome_assembly,_chromosome:_2	AUGUSTUS	CDS	92034279	92035229	1	-	0	ID=g8990.t1.CDS2;Parent=g8990.t1;
OY776277.1_Linnaemya_vulpina_genome_assembly,_chromosome:_2	AUGUSTUS	exon	92034279	92035229	.	-	.	ID=g8990.t1.exon2;Parent=g8990.t1;
OY776277.1_Linnaemya_vulpina_genome_assembly,_chromosome:_2	AUGUSTUS	intron	92035230	92035297	1	-	.	ID=g8990.t1.intron2;Parent=g8990.t1;
OY776277.1_Linnaemya_vulpina_genome_assembly,_chromosome:_2	AUGUSTUS	CDS	92035298	92035477	1	-	0	ID=g8990.t1.CDS3;Parent=g8990.t1;
OY776277.1_Linnaemya_vulpina_genome_assembly,_chromosome:_2	AUGUSTUS	exon	92035298	92035477	.	-	.	ID=g8990.t1.exon3;Parent=g8990.t1;
OY776277.1_Linnaemya_vulpina_genome_assembly,_chromosome:_2	AUGUSTUS	intron	92035478	92035550	1	-	.	ID=g8990.t1.intron3;Parent=g8990.t1;
OY776277.1_Linnaemya_vulpina_genome_assembly,_chromosome:_2	AUGUSTUS	CDS	92035551	92036298	1	-	1	ID=g8990.t1.CDS4;Parent=g8990.t1;
OY776277.1_Linnaemya_vulpina_genome_assembly,_chromosome:_2	AUGUSTUS	exon	92035551	92036298	.	-	.	ID=g8990.t1.exon4;Parent=g8990.t1;
OY776277.1_Linnaemya_vulpina_genome_assembly,_chromosome:_2	AUGUSTUS	intron	92036299	92040426	1	-	.	ID=g8990.t1.intron4;Parent=g8990.t1;
OY776277.1_Linnaemya_vulpina_genome_assembly,_chromosome:_2	AUGUSTUS	CDS	92040427	92040722	1	-	0	ID=g8990.t1.CDS5;Parent=g8990.t1;
OY776277.1_Linnaemya_vulpina_genome_assembly,_chromosome:_2	AUGUSTUS	exon	92040427	92040722	.	-	.	ID=g8990.t1.exon5;Parent=g8990.t1;
OY776277.1_Linnaemya_vulpina_genome_assembly,_chromosome:_2	AUGUSTUS	start_codon	92040720	92040722	.	-	0	ID=g8990.t1.start1;Parent=g8990.t1;
OY776277.1_Linnaemya_vulpina_genome_assembly,_chromosome:_2	AUGUSTUS	gene	92043630	92053773	.	-	.	ID=g8991;
OY776277.1_Linnaemya_vulpina_genome_assembly,_chromosome:_2	AUGUSTUS	mRNA	92043630	92053773	1	-	.	ID=g8991.t1;Parent=g8991;
OY776277.1_Linnaemya_vulpina_genome_assembly,_chromosome:_2	AUGUSTUS	stop_codon	92043630	92043632	.	-	0	ID=g8991.t1.stop1;Parent=g8991.t1;
OY776277.1_Linnaemya_vulpina_genome_assembly,_chromosome:_2	AUGUSTUS	CDS	92043630	92043925	1	-	2	ID=g8991.t1.CDS1;Parent=g8991.t1;
OY776277.1_Linnaemya_vulpina_genome_assembly,_chromosome:_2	AUGUSTUS	exon	92043630	92043925	.	-	.	ID=g8991.t1.exon1;Parent=g8991.t1;
OY776277.1_Linnaemya_vulpina_genome_assembly,_chromosome:_2	AUGUSTUS	intron	92043926	92043987	1	-	.	ID=g8991.t1.intron1;Parent=g8991.t1;
OY776277.1_Linnaemya_vulpina_genome_assembly,_chromosome:_2	AUGUSTUS	CDS	92043988	92045977	1	-	0	ID=g8991.t1.CDS2;Parent=g8991.t1;
OY776277.1_Linnaemya_vulpina_genome_assembly,_chromosome:_2	AUGUSTUS	exon	92043988	92045977	.	-	.	ID=g8991.t1.exon2;Parent=g8991.t1;
OY776277.1_Linnaemya_vulpina_genome_assembly,_chromosome:_2	AUGUSTUS	intron	92045978	92046142	1	-	.	ID=g8991.t1.intron2;Parent=g8991.t1;
OY776277.1_Linnaemya_vulpina_genome_assembly,_chromosome:_2	AUGUSTUS	CDS	92046143	92051272	1	-	0	ID=g8991.t1.CDS3;Parent=g8991.t1;
OY776277.1_Linnaemya_vulpina_genome_assembly,_chromosome:_2	AUGUSTUS	exon	92046143	92051272	.	-	.	ID=g8991.t1.exon3;Parent=g8991.t1;
OY776277.1_Linnaemya_vulpina_genome_assembly,_chromosome:_2	AUGUSTUS	intron	92051273	92051333	1	-	.	ID=g8991.t1.intron3;Parent=g8991.t1;
OY776277.1_Linnaemya_vulpina_genome_assembly,_chromosome:_2	AUGUSTUS	CDS	92051334	92052371	1	-	0	ID=g8991.t1.CDS4;Parent=g8991.t1;
OY776277.1_Linnaemya_vulpina_genome_assembly,_chromosome:_2	AUGUSTUS	exon	92051334	92052371	.	-	.	ID=g8991.t1.exon4;Parent=g8991.t1;
OY776277.1_Linnaemya_vulpina_genome_assembly,_chromosome:_2	AUGUSTUS	intron	92052372	92053701	1	-	.	ID=g8991.t1.intron4;Parent=g8991.t1;
OY776277.1_Linnaemya_vulpina_genome_assembly,_chromosome:_2	AUGUSTUS	CDS	92053702	92053773	1	-	0	ID=g8991.t1.CDS5;Parent=g8991.t1;
OY776277.1_Linnaemya_vulpina_genome_assembly,_chromosome:_2	AUGUSTUS	exon	92053702	92053773	.	-	.	ID=g8991.t1.exon5;Parent=g8991.t1;
OY776277.1_Linnaemya_vulpina_genome_assembly,_chromosome:_2	AUGUSTUS	start_codon	92053771	92053773	.	-	0	ID=g8991.t1.start1;Parent=g8991.t1;
OY776277.1_Linnaemya_vulpina_genome_assembly,_chromosome:_2	AUGUSTUS	gene	92115959	92116465	.	+	.	ID=g8992;
OY776277.1_Linnaemya_vulpina_genome_assembly,_chromosome:_2	AUGUSTUS	mRNA	92115959	92116465	0.71	+	.	ID=g8992.t1;Parent=g8992;
OY776277.1_Linnaemya_vulpina_genome_assembly,_chromosome:_2	AUGUSTUS	start_codon	92115959	92115961	.	+	0	ID=g8992.t1.start1;Parent=g8992.t1;
OY776277.1_Linnaemya_vulpina_genome_assembly,_chromosome:_2	AUGUSTUS	CDS	92115959	92116465	0.71	+	0	ID=g8992.t1.CDS1;Parent=g8992.t1;
OY776277.1_Linnaemya_vulpina_genome_assembly,_chromosome:_2	AUGUSTUS	exon	92115959	92116465	.	+	.	ID=g8992.t1.exon1;Parent=g8992.t1;
OY776277.1_Linnaemya_vulpina_genome_assembly,_chromosome:_2	AUGUSTUS	stop_codon	92116463	92116465	.	+	0	ID=g8992.t1.stop1;Parent=g8992.t1;
OY776277.1_Linnaemya_vulpina_genome_assembly,_chromosome:_2	AUGUSTUS	gene	92305452	92306369	.	+	.	ID=g8993;
OY776277.1_Linnaemya_vulpina_genome_assembly,_chromosome:_2	AUGUSTUS	mRNA	92305452	92306369	0.97	+	.	ID=g8993.t1;Parent=g8993;
OY776277.1_Linnaemya_vulpina_genome_assembly,_chromosome:_2	AUGUSTUS	start_codon	92305452	92305454	.	+	0	ID=g8993.t1.start1;Parent=g8993.t1;
OY776277.1_Linnaemya_vulpina_genome_assembly,_chromosome:_2	AUGUSTUS	CDS	92305452	92306369	0.97	+	0	ID=g8993.t1.CDS1;Parent=g8993.t1;
OY776277.1_Linnaemya_vulpina_genome_assembly,_chromosome:_2	AUGUSTUS	exon	92305452	92306369	.	+	.	ID=g8993.t1.exon1;Parent=g8993.t1;
OY776277.1_Linnaemya_vulpina_genome_assembly,_chromosome:_2	AUGUSTUS	stop_codon	92306367	92306369	.	+	0	ID=g8993.t1.stop1;Parent=g8993.t1;
OY776277.1_Linnaemya_vulpina_genome_assembly,_chromosome:_2	AUGUSTUS	gene	92358286	92360644	.	+	.	ID=g8994;
OY776277.1_Linnaemya_vulpina_genome_assembly,_chromosome:_2	AUGUSTUS	mRNA	92358286	92360644	0.75	+	.	ID=g8994.t1;Parent=g8994;
OY776277.1_Linnaemya_vulpina_genome_assembly,_chromosome:_2	AUGUSTUS	start_codon	92358286	92358288	.	+	0	ID=g8994.t1.start1;Parent=g8994.t1;
OY776277.1_Linnaemya_vulpina_genome_assembly,_chromosome:_2	AUGUSTUS	CDS	92358286	92358312	0.75	+	0	ID=g8994.t1.CDS1;Parent=g8994.t1;
OY776277.1_Linnaemya_vulpina_genome_assembly,_chromosome:_2	AUGUSTUS	exon	92358286	92358312	.	+	.	ID=g8994.t1.exon1;Parent=g8994.t1;
OY776277.1_Linnaemya_vulpina_genome_assembly,_chromosome:_2	AUGUSTUS	intron	92358313	92360461	0.75	+	.	ID=g8994.t1.intron1;Parent=g8994.t1;
OY776277.1_Linnaemya_vulpina_genome_assembly,_chromosome:_2	AUGUSTUS	CDS	92360462	92360644	1	+	0	ID=g8994.t1.CDS2;Parent=g8994.t1;
OY776277.1_Linnaemya_vulpina_genome_assembly,_chromosome:_2	AUGUSTUS	exon	92360462	92360644	.	+	.	ID=g8994.t1.exon2;Parent=g8994.t1;
OY776277.1_Linnaemya_vulpina_genome_assembly,_chromosome:_2	AUGUSTUS	stop_codon	92360642	92360644	.	+	0	ID=g8994.t1.stop1;Parent=g8994.t1;
OY776277.1_Linnaemya_vulpina_genome_assembly,_chromosome:_2	AUGUSTUS	gene	92409304	92415896	.	+	.	ID=g8995;
OY776277.1_Linnaemya_vulpina_genome_assembly,_chromosome:_2	AUGUSTUS	mRNA	92409304	92415896	0.29	+	.	ID=g8995.t1;Parent=g8995;
OY776277.1_Linnaemya_vulpina_genome_assembly,_chromosome:_2	AUGUSTUS	start_codon	92409304	92409306	.	+	0	ID=g8995.t1.start1;Parent=g8995.t1;
OY776277.1_Linnaemya_vulpina_genome_assembly,_chromosome:_2	AUGUSTUS	CDS	92409304	92409359	0.34	+	0	ID=g8995.t1.CDS1;Parent=g8995.t1;
OY776277.1_Linnaemya_vulpina_genome_assembly,_chromosome:_2	AUGUSTUS	exon	92409304	92409359	.	+	.	ID=g8995.t1.exon1;Parent=g8995.t1;
OY776277.1_Linnaemya_vulpina_genome_assembly,_chromosome:_2	AUGUSTUS	intron	92409360	92414138	0.34	+	.	ID=g8995.t1.intron1;Parent=g8995.t1;
OY776277.1_Linnaemya_vulpina_genome_assembly,_chromosome:_2	AUGUSTUS	CDS	92414139	92414275	1	+	1	ID=g8995.t1.CDS2;Parent=g8995.t1;
OY776277.1_Linnaemya_vulpina_genome_assembly,_chromosome:_2	AUGUSTUS	exon	92414139	92414275	.	+	.	ID=g8995.t1.exon2;Parent=g8995.t1;
OY776277.1_Linnaemya_vulpina_genome_assembly,_chromosome:_2	AUGUSTUS	intron	92414276	92415675	1	+	.	ID=g8995.t1.intron2;Parent=g8995.t1;
OY776277.1_Linnaemya_vulpina_genome_assembly,_chromosome:_2	AUGUSTUS	CDS	92415676	92415896	0.83	+	2	ID=g8995.t1.CDS3;Parent=g8995.t1;
OY776277.1_Linnaemya_vulpina_genome_assembly,_chromosome:_2	AUGUSTUS	exon	92415676	92415896	.	+	.	ID=g8995.t1.exon3;Parent=g8995.t1;
OY776277.1_Linnaemya_vulpina_genome_assembly,_chromosome:_2	AUGUSTUS	stop_codon	92415894	92415896	.	+	0	ID=g8995.t1.stop1;Parent=g8995.t1;
OY776277.1_Linnaemya_vulpina_genome_assembly,_chromosome:_2	AUGUSTUS	gene	92562747	92564959	.	-	.	ID=g8996;
OY776277.1_Linnaemya_vulpina_genome_assembly,_chromosome:_2	AUGUSTUS	mRNA	92562747	92564959	1	-	.	ID=g8996.t1;Parent=g8996;
OY776277.1_Linnaemya_vulpina_genome_assembly,_chromosome:_2	AUGUSTUS	stop_codon	92562747	92562749	.	-	0	ID=g8996.t1.stop1;Parent=g8996.t1;
OY776277.1_Linnaemya_vulpina_genome_assembly,_chromosome:_2	AUGUSTUS	CDS	92562747	92562829	1	-	2	ID=g8996.t1.CDS1;Parent=g8996.t1;
OY776277.1_Linnaemya_vulpina_genome_assembly,_chromosome:_2	AUGUSTUS	exon	92562747	92562829	.	-	.	ID=g8996.t1.exon1;Parent=g8996.t1;
OY776277.1_Linnaemya_vulpina_genome_assembly,_chromosome:_2	AUGUSTUS	intron	92562830	92562914	1	-	.	ID=g8996.t1.intron1;Parent=g8996.t1;
OY776277.1_Linnaemya_vulpina_genome_assembly,_chromosome:_2	AUGUSTUS	CDS	92562915	92563325	1	-	2	ID=g8996.t1.CDS2;Parent=g8996.t1;
OY776277.1_Linnaemya_vulpina_genome_assembly,_chromosome:_2	AUGUSTUS	exon	92562915	92563325	.	-	.	ID=g8996.t1.exon2;Parent=g8996.t1;
OY776277.1_Linnaemya_vulpina_genome_assembly,_chromosome:_2	AUGUSTUS	intron	92563326	92563387	1	-	.	ID=g8996.t1.intron2;Parent=g8996.t1;
OY776277.1_Linnaemya_vulpina_genome_assembly,_chromosome:_2	AUGUSTUS	CDS	92563388	92563946	1	-	0	ID=g8996.t1.CDS3;Parent=g8996.t1;
OY776277.1_Linnaemya_vulpina_genome_assembly,_chromosome:_2	AUGUSTUS	exon	92563388	92563946	.	-	.	ID=g8996.t1.exon3;Parent=g8996.t1;
OY776277.1_Linnaemya_vulpina_genome_assembly,_chromosome:_2	AUGUSTUS	intron	92563947	92564001	1	-	.	ID=g8996.t1.intron3;Parent=g8996.t1;
OY776277.1_Linnaemya_vulpina_genome_assembly,_chromosome:_2	AUGUSTUS	CDS	92564002	92564204	1	-	2	ID=g8996.t1.CDS4;Parent=g8996.t1;
OY776277.1_Linnaemya_vulpina_genome_assembly,_chromosome:_2	AUGUSTUS	exon	92564002	92564204	.	-	.	ID=g8996.t1.exon4;Parent=g8996.t1;
OY776277.1_Linnaemya_vulpina_genome_assembly,_chromosome:_2	AUGUSTUS	intron	92564205	92564268	1	-	.	ID=g8996.t1.intron4;Parent=g8996.t1;
OY776277.1_Linnaemya_vulpina_genome_assembly,_chromosome:_2	AUGUSTUS	CDS	92564269	92564400	1	-	2	ID=g8996.t1.CDS5;Parent=g8996.t1;
OY776277.1_Linnaemya_vulpina_genome_assembly,_chromosome:_2	AUGUSTUS	exon	92564269	92564400	.	-	.	ID=g8996.t1.exon5;Parent=g8996.t1;
OY776277.1_Linnaemya_vulpina_genome_assembly,_chromosome:_2	AUGUSTUS	intron	92564401	92564634	1	-	.	ID=g8996.t1.intron5;Parent=g8996.t1;
OY776277.1_Linnaemya_vulpina_genome_assembly,_chromosome:_2	AUGUSTUS	CDS	92564635	92564959	1	-	0	ID=g8996.t1.CDS6;Parent=g8996.t1;
OY776277.1_Linnaemya_vulpina_genome_assembly,_chromosome:_2	AUGUSTUS	exon	92564635	92564959	.	-	.	ID=g8996.t1.exon6;Parent=g8996.t1;
OY776277.1_Linnaemya_vulpina_genome_assembly,_chromosome:_2	AUGUSTUS	start_codon	92564957	92564959	.	-	0	ID=g8996.t1.start1;Parent=g8996.t1;
OY776277.1_Linnaemya_vulpina_genome_assembly,_chromosome:_2	AUGUSTUS	gene	92565678	92568139	.	+	.	ID=g8997;
OY776277.1_Linnaemya_vulpina_genome_assembly,_chromosome:_2	AUGUSTUS	mRNA	92565678	92568139	0.82	+	.	ID=g8997.t1;Parent=g8997;
OY776277.1_Linnaemya_vulpina_genome_assembly,_chromosome:_2	AUGUSTUS	start_codon	92565678	92565680	.	+	0	ID=g8997.t1.start1;Parent=g8997.t1;
OY776277.1_Linnaemya_vulpina_genome_assembly,_chromosome:_2	AUGUSTUS	CDS	92565678	92565835	0.82	+	0	ID=g8997.t1.CDS1;Parent=g8997.t1;
OY776277.1_Linnaemya_vulpina_genome_assembly,_chromosome:_2	AUGUSTUS	exon	92565678	92565835	.	+	.	ID=g8997.t1.exon1;Parent=g8997.t1;
OY776277.1_Linnaemya_vulpina_genome_assembly,_chromosome:_2	AUGUSTUS	intron	92565836	92566841	0.85	+	.	ID=g8997.t1.intron1;Parent=g8997.t1;
OY776277.1_Linnaemya_vulpina_genome_assembly,_chromosome:_2	AUGUSTUS	CDS	92566842	92567057	1	+	1	ID=g8997.t1.CDS2;Parent=g8997.t1;
OY776277.1_Linnaemya_vulpina_genome_assembly,_chromosome:_2	AUGUSTUS	exon	92566842	92567057	.	+	.	ID=g8997.t1.exon2;Parent=g8997.t1;
OY776277.1_Linnaemya_vulpina_genome_assembly,_chromosome:_2	AUGUSTUS	intron	92567058	92567121	1	+	.	ID=g8997.t1.intron2;Parent=g8997.t1;
OY776277.1_Linnaemya_vulpina_genome_assembly,_chromosome:_2	AUGUSTUS	CDS	92567122	92568139	1	+	1	ID=g8997.t1.CDS3;Parent=g8997.t1;
OY776277.1_Linnaemya_vulpina_genome_assembly,_chromosome:_2	AUGUSTUS	exon	92567122	92568139	.	+	.	ID=g8997.t1.exon3;Parent=g8997.t1;
OY776277.1_Linnaemya_vulpina_genome_assembly,_chromosome:_2	AUGUSTUS	stop_codon	92568137	92568139	.	+	0	ID=g8997.t1.stop1;Parent=g8997.t1;
OY776277.1_Linnaemya_vulpina_genome_assembly,_chromosome:_2	AUGUSTUS	gene	92568227	92569081	.	+	.	ID=g8998;
OY776277.1_Linnaemya_vulpina_genome_assembly,_chromosome:_2	AUGUSTUS	mRNA	92568227	92569081	1	+	.	ID=g8998.t1;Parent=g8998;
OY776277.1_Linnaemya_vulpina_genome_assembly,_chromosome:_2	AUGUSTUS	start_codon	92568227	92568229	.	+	0	ID=g8998.t1.start1;Parent=g8998.t1;
OY776277.1_Linnaemya_vulpina_genome_assembly,_chromosome:_2	AUGUSTUS	CDS	92568227	92569081	1	+	0	ID=g8998.t1.CDS1;Parent=g8998.t1;
OY776277.1_Linnaemya_vulpina_genome_assembly,_chromosome:_2	AUGUSTUS	exon	92568227	92569081	.	+	.	ID=g8998.t1.exon1;Parent=g8998.t1;
OY776277.1_Linnaemya_vulpina_genome_assembly,_chromosome:_2	AUGUSTUS	stop_codon	92569079	92569081	.	+	0	ID=g8998.t1.stop1;Parent=g8998.t1;
OY776277.1_Linnaemya_vulpina_genome_assembly,_chromosome:_2	AUGUSTUS	gene	92585366	92589451	.	+	.	ID=g8999;
OY776277.1_Linnaemya_vulpina_genome_assembly,_chromosome:_2	AUGUSTUS	mRNA	92585366	92589451	0.99	+	.	ID=g8999.t1;Parent=g8999;
OY776277.1_Linnaemya_vulpina_genome_assembly,_chromosome:_2	AUGUSTUS	start_codon	92585366	92585368	.	+	0	ID=g8999.t1.start1;Parent=g8999.t1;
OY776277.1_Linnaemya_vulpina_genome_assembly,_chromosome:_2	AUGUSTUS	CDS	92585366	92585818	0.99	+	0	ID=g8999.t1.CDS1;Parent=g8999.t1;
OY776277.1_Linnaemya_vulpina_genome_assembly,_chromosome:_2	AUGUSTUS	exon	92585366	92585818	.	+	.	ID=g8999.t1.exon1;Parent=g8999.t1;
OY776277.1_Linnaemya_vulpina_genome_assembly,_chromosome:_2	AUGUSTUS	intron	92585819	92586105	1	+	.	ID=g8999.t1.intron1;Parent=g8999.t1;
OY776277.1_Linnaemya_vulpina_genome_assembly,_chromosome:_2	AUGUSTUS	CDS	92586106	92587335	1	+	0	ID=g8999.t1.CDS2;Parent=g8999.t1;
OY776277.1_Linnaemya_vulpina_genome_assembly,_chromosome:_2	AUGUSTUS	exon	92586106	92587335	.	+	.	ID=g8999.t1.exon2;Parent=g8999.t1;
OY776277.1_Linnaemya_vulpina_genome_assembly,_chromosome:_2	AUGUSTUS	intron	92587336	92588937	1	+	.	ID=g8999.t1.intron2;Parent=g8999.t1;
OY776277.1_Linnaemya_vulpina_genome_assembly,_chromosome:_2	AUGUSTUS	CDS	92588938	92589073	1	+	0	ID=g8999.t1.CDS3;Parent=g8999.t1;
OY776277.1_Linnaemya_vulpina_genome_assembly,_chromosome:_2	AUGUSTUS	exon	92588938	92589073	.	+	.	ID=g8999.t1.exon3;Parent=g8999.t1;
OY776277.1_Linnaemya_vulpina_genome_assembly,_chromosome:_2	AUGUSTUS	intron	92589074	92589314	1	+	.	ID=g8999.t1.intron3;Parent=g8999.t1;
OY776277.1_Linnaemya_vulpina_genome_assembly,_chromosome:_2	AUGUSTUS	CDS	92589315	92589451	1	+	2	ID=g8999.t1.CDS4;Parent=g8999.t1;
OY776277.1_Linnaemya_vulpina_genome_assembly,_chromosome:_2	AUGUSTUS	exon	92589315	92589451	.	+	.	ID=g8999.t1.exon4;Parent=g8999.t1;
OY776277.1_Linnaemya_vulpina_genome_assembly,_chromosome:_2	AUGUSTUS	stop_codon	92589449	92589451	.	+	0	ID=g8999.t1.stop1;Parent=g8999.t1;
OY776277.1_Linnaemya_vulpina_genome_assembly,_chromosome:_2	AUGUSTUS	gene	92591429	92592559	.	-	.	ID=g9000;
OY776277.1_Linnaemya_vulpina_genome_assembly,_chromosome:_2	AUGUSTUS	mRNA	92591429	92592559	1	-	.	ID=g9000.t1;Parent=g9000;
OY776277.1_Linnaemya_vulpina_genome_assembly,_chromosome:_2	AUGUSTUS	stop_codon	92591429	92591431	.	-	0	ID=g9000.t1.stop1;Parent=g9000.t1;
OY776277.1_Linnaemya_vulpina_genome_assembly,_chromosome:_2	AUGUSTUS	CDS	92591429	92592559	1	-	0	ID=g9000.t1.CDS1;Parent=g9000.t1;
OY776277.1_Linnaemya_vulpina_genome_assembly,_chromosome:_2	AUGUSTUS	exon	92591429	92592559	.	-	.	ID=g9000.t1.exon1;Parent=g9000.t1;
OY776277.1_Linnaemya_vulpina_genome_assembly,_chromosome:_2	AUGUSTUS	start_codon	92592557	92592559	.	-	0	ID=g9000.t1.start1;Parent=g9000.t1;
OY776277.1_Linnaemya_vulpina_genome_assembly,_chromosome:_2	AUGUSTUS	gene	92594243	92601745	.	+	.	ID=g9001;
OY776277.1_Linnaemya_vulpina_genome_assembly,_chromosome:_2	AUGUSTUS	mRNA	92594243	92601745	1	+	.	ID=g9001.t1;Parent=g9001;
OY776277.1_Linnaemya_vulpina_genome_assembly,_chromosome:_2	AUGUSTUS	start_codon	92594243	92594245	.	+	0	ID=g9001.t1.start1;Parent=g9001.t1;
OY776277.1_Linnaemya_vulpina_genome_assembly,_chromosome:_2	AUGUSTUS	CDS	92594243	92595301	1	+	0	ID=g9001.t1.CDS1;Parent=g9001.t1;
OY776277.1_Linnaemya_vulpina_genome_assembly,_chromosome:_2	AUGUSTUS	exon	92594243	92595301	.	+	.	ID=g9001.t1.exon1;Parent=g9001.t1;
OY776277.1_Linnaemya_vulpina_genome_assembly,_chromosome:_2	AUGUSTUS	intron	92595302	92595866	1	+	.	ID=g9001.t1.intron1;Parent=g9001.t1;
OY776277.1_Linnaemya_vulpina_genome_assembly,_chromosome:_2	AUGUSTUS	CDS	92595867	92600047	1	+	0	ID=g9001.t1.CDS2;Parent=g9001.t1;
OY776277.1_Linnaemya_vulpina_genome_assembly,_chromosome:_2	AUGUSTUS	exon	92595867	92600047	.	+	.	ID=g9001.t1.exon2;Parent=g9001.t1;
OY776277.1_Linnaemya_vulpina_genome_assembly,_chromosome:_2	AUGUSTUS	intron	92600048	92601308	1	+	.	ID=g9001.t1.intron2;Parent=g9001.t1;
OY776277.1_Linnaemya_vulpina_genome_assembly,_chromosome:_2	AUGUSTUS	CDS	92601309	92601470	1	+	1	ID=g9001.t1.CDS3;Parent=g9001.t1;
OY776277.1_Linnaemya_vulpina_genome_assembly,_chromosome:_2	AUGUSTUS	exon	92601309	92601470	.	+	.	ID=g9001.t1.exon3;Parent=g9001.t1;
OY776277.1_Linnaemya_vulpina_genome_assembly,_chromosome:_2	AUGUSTUS	intron	92601471	92601531	1	+	.	ID=g9001.t1.intron3;Parent=g9001.t1;
OY776277.1_Linnaemya_vulpina_genome_assembly,_chromosome:_2	AUGUSTUS	CDS	92601532	92601745	1	+	1	ID=g9001.t1.CDS4;Parent=g9001.t1;
OY776277.1_Linnaemya_vulpina_genome_assembly,_chromosome:_2	AUGUSTUS	exon	92601532	92601745	.	+	.	ID=g9001.t1.exon4;Parent=g9001.t1;
OY776277.1_Linnaemya_vulpina_genome_assembly,_chromosome:_2	AUGUSTUS	stop_codon	92601743	92601745	.	+	0	ID=g9001.t1.stop1;Parent=g9001.t1;
OY776277.1_Linnaemya_vulpina_genome_assembly,_chromosome:_2	AUGUSTUS	gene	92603923	92608019	.	-	.	ID=g9002;
OY776277.1_Linnaemya_vulpina_genome_assembly,_chromosome:_2	AUGUSTUS	mRNA	92603923	92608019	1	-	.	ID=g9002.t1;Parent=g9002;
OY776277.1_Linnaemya_vulpina_genome_assembly,_chromosome:_2	AUGUSTUS	stop_codon	92603923	92603925	.	-	0	ID=g9002.t1.stop1;Parent=g9002.t1;
OY776277.1_Linnaemya_vulpina_genome_assembly,_chromosome:_2	AUGUSTUS	CDS	92603923	92606048	1	-	2	ID=g9002.t1.CDS1;Parent=g9002.t1;
OY776277.1_Linnaemya_vulpina_genome_assembly,_chromosome:_2	AUGUSTUS	exon	92603923	92606048	.	-	.	ID=g9002.t1.exon1;Parent=g9002.t1;
OY776277.1_Linnaemya_vulpina_genome_assembly,_chromosome:_2	AUGUSTUS	intron	92606049	92607679	1	-	.	ID=g9002.t1.intron1;Parent=g9002.t1;
OY776277.1_Linnaemya_vulpina_genome_assembly,_chromosome:_2	AUGUSTUS	CDS	92607680	92608019	1	-	0	ID=g9002.t1.CDS2;Parent=g9002.t1;
OY776277.1_Linnaemya_vulpina_genome_assembly,_chromosome:_2	AUGUSTUS	exon	92607680	92608019	.	-	.	ID=g9002.t1.exon2;Parent=g9002.t1;
OY776277.1_Linnaemya_vulpina_genome_assembly,_chromosome:_2	AUGUSTUS	start_codon	92608017	92608019	.	-	0	ID=g9002.t1.start1;Parent=g9002.t1;
OY776277.1_Linnaemya_vulpina_genome_assembly,_chromosome:_2	AUGUSTUS	gene	92608591	92609930	.	+	.	ID=g9003;
OY776277.1_Linnaemya_vulpina_genome_assembly,_chromosome:_2	AUGUSTUS	mRNA	92608591	92609930	1	+	.	ID=g9003.t1;Parent=g9003;
OY776277.1_Linnaemya_vulpina_genome_assembly,_chromosome:_2	AUGUSTUS	start_codon	92608591	92608593	.	+	0	ID=g9003.t1.start1;Parent=g9003.t1;
OY776277.1_Linnaemya_vulpina_genome_assembly,_chromosome:_2	AUGUSTUS	CDS	92608591	92608749	1	+	0	ID=g9003.t1.CDS1;Parent=g9003.t1;
OY776277.1_Linnaemya_vulpina_genome_assembly,_chromosome:_2	AUGUSTUS	exon	92608591	92608749	.	+	.	ID=g9003.t1.exon1;Parent=g9003.t1;
OY776277.1_Linnaemya_vulpina_genome_assembly,_chromosome:_2	AUGUSTUS	intron	92608750	92608849	1	+	.	ID=g9003.t1.intron1;Parent=g9003.t1;
OY776277.1_Linnaemya_vulpina_genome_assembly,_chromosome:_2	AUGUSTUS	CDS	92608850	92608978	1	+	0	ID=g9003.t1.CDS2;Parent=g9003.t1;
OY776277.1_Linnaemya_vulpina_genome_assembly,_chromosome:_2	AUGUSTUS	exon	92608850	92608978	.	+	.	ID=g9003.t1.exon2;Parent=g9003.t1;
OY776277.1_Linnaemya_vulpina_genome_assembly,_chromosome:_2	AUGUSTUS	intron	92608979	92609036	1	+	.	ID=g9003.t1.intron2;Parent=g9003.t1;
OY776277.1_Linnaemya_vulpina_genome_assembly,_chromosome:_2	AUGUSTUS	CDS	92609037	92609930	1	+	0	ID=g9003.t1.CDS3;Parent=g9003.t1;
OY776277.1_Linnaemya_vulpina_genome_assembly,_chromosome:_2	AUGUSTUS	exon	92609037	92609930	.	+	.	ID=g9003.t1.exon3;Parent=g9003.t1;
OY776277.1_Linnaemya_vulpina_genome_assembly,_chromosome:_2	AUGUSTUS	stop_codon	92609928	92609930	.	+	0	ID=g9003.t1.stop1;Parent=g9003.t1;
OY776277.1_Linnaemya_vulpina_genome_assembly,_chromosome:_2	AUGUSTUS	gene	92610369	92611679	.	-	.	ID=g9004;
OY776277.1_Linnaemya_vulpina_genome_assembly,_chromosome:_2	AUGUSTUS	mRNA	92610369	92611679	1	-	.	ID=g9004.t1;Parent=g9004;
OY776277.1_Linnaemya_vulpina_genome_assembly,_chromosome:_2	AUGUSTUS	stop_codon	92610369	92610371	.	-	0	ID=g9004.t1.stop1;Parent=g9004.t1;
OY776277.1_Linnaemya_vulpina_genome_assembly,_chromosome:_2	AUGUSTUS	CDS	92610369	92611190	1	-	0	ID=g9004.t1.CDS1;Parent=g9004.t1;
OY776277.1_Linnaemya_vulpina_genome_assembly,_chromosome:_2	AUGUSTUS	exon	92610369	92611190	.	-	.	ID=g9004.t1.exon1;Parent=g9004.t1;
OY776277.1_Linnaemya_vulpina_genome_assembly,_chromosome:_2	AUGUSTUS	intron	92611191	92611273	1	-	.	ID=g9004.t1.intron1;Parent=g9004.t1;
OY776277.1_Linnaemya_vulpina_genome_assembly,_chromosome:_2	AUGUSTUS	CDS	92611274	92611489	1	-	0	ID=g9004.t1.CDS2;Parent=g9004.t1;
OY776277.1_Linnaemya_vulpina_genome_assembly,_chromosome:_2	AUGUSTUS	exon	92611274	92611489	.	-	.	ID=g9004.t1.exon2;Parent=g9004.t1;
OY776277.1_Linnaemya_vulpina_genome_assembly,_chromosome:_2	AUGUSTUS	intron	92611490	92611550	1	-	.	ID=g9004.t1.intron2;Parent=g9004.t1;
OY776277.1_Linnaemya_vulpina_genome_assembly,_chromosome:_2	AUGUSTUS	CDS	92611551	92611679	1	-	0	ID=g9004.t1.CDS3;Parent=g9004.t1;
OY776277.1_Linnaemya_vulpina_genome_assembly,_chromosome:_2	AUGUSTUS	exon	92611551	92611679	.	-	.	ID=g9004.t1.exon3;Parent=g9004.t1;
OY776277.1_Linnaemya_vulpina_genome_assembly,_chromosome:_2	AUGUSTUS	start_codon	92611677	92611679	.	-	0	ID=g9004.t1.start1;Parent=g9004.t1;
OY776277.1_Linnaemya_vulpina_genome_assembly,_chromosome:_2	AUGUSTUS	gene	92613756	92614664	.	+	.	ID=g9005;
OY776277.1_Linnaemya_vulpina_genome_assembly,_chromosome:_2	AUGUSTUS	mRNA	92613756	92614664	1	+	.	ID=g9005.t1;Parent=g9005;
OY776277.1_Linnaemya_vulpina_genome_assembly,_chromosome:_2	AUGUSTUS	start_codon	92613756	92613758	.	+	0	ID=g9005.t1.start1;Parent=g9005.t1;
OY776277.1_Linnaemya_vulpina_genome_assembly,_chromosome:_2	AUGUSTUS	CDS	92613756	92614664	1	+	0	ID=g9005.t1.CDS1;Parent=g9005.t1;
OY776277.1_Linnaemya_vulpina_genome_assembly,_chromosome:_2	AUGUSTUS	exon	92613756	92614664	.	+	.	ID=g9005.t1.exon1;Parent=g9005.t1;
OY776277.1_Linnaemya_vulpina_genome_assembly,_chromosome:_2	AUGUSTUS	stop_codon	92614662	92614664	.	+	0	ID=g9005.t1.stop1;Parent=g9005.t1;
OY776277.1_Linnaemya_vulpina_genome_assembly,_chromosome:_2	AUGUSTUS	gene	92617615	92618198	.	-	.	ID=g9006;
OY776277.1_Linnaemya_vulpina_genome_assembly,_chromosome:_2	AUGUSTUS	mRNA	92617615	92618198	0.67	-	.	ID=g9006.t1;Parent=g9006;
OY776277.1_Linnaemya_vulpina_genome_assembly,_chromosome:_2	AUGUSTUS	stop_codon	92617615	92617617	.	-	0	ID=g9006.t1.stop1;Parent=g9006.t1;
OY776277.1_Linnaemya_vulpina_genome_assembly,_chromosome:_2	AUGUSTUS	CDS	92617615	92618115	1	-	0	ID=g9006.t1.CDS1;Parent=g9006.t1;
OY776277.1_Linnaemya_vulpina_genome_assembly,_chromosome:_2	AUGUSTUS	exon	92617615	92618115	.	-	.	ID=g9006.t1.exon1;Parent=g9006.t1;
OY776277.1_Linnaemya_vulpina_genome_assembly,_chromosome:_2	AUGUSTUS	intron	92618116	92618186	0.67	-	.	ID=g9006.t1.intron1;Parent=g9006.t1;
OY776277.1_Linnaemya_vulpina_genome_assembly,_chromosome:_2	AUGUSTUS	CDS	92618187	92618198	0.67	-	0	ID=g9006.t1.CDS2;Parent=g9006.t1;
OY776277.1_Linnaemya_vulpina_genome_assembly,_chromosome:_2	AUGUSTUS	exon	92618187	92618198	.	-	.	ID=g9006.t1.exon2;Parent=g9006.t1;
OY776277.1_Linnaemya_vulpina_genome_assembly,_chromosome:_2	AUGUSTUS	start_codon	92618196	92618198	.	-	0	ID=g9006.t1.start1;Parent=g9006.t1;
OY776277.1_Linnaemya_vulpina_genome_assembly,_chromosome:_2	AUGUSTUS	gene	92620250	92621269	.	+	.	ID=g9007;
OY776277.1_Linnaemya_vulpina_genome_assembly,_chromosome:_2	AUGUSTUS	mRNA	92620250	92621269	1	+	.	ID=g9007.t1;Parent=g9007;
OY776277.1_Linnaemya_vulpina_genome_assembly,_chromosome:_2	AUGUSTUS	start_codon	92620250	92620252	.	+	0	ID=g9007.t1.start1;Parent=g9007.t1;
OY776277.1_Linnaemya_vulpina_genome_assembly,_chromosome:_2	AUGUSTUS	CDS	92620250	92621269	1	+	0	ID=g9007.t1.CDS1;Parent=g9007.t1;
OY776277.1_Linnaemya_vulpina_genome_assembly,_chromosome:_2	AUGUSTUS	exon	92620250	92621269	.	+	.	ID=g9007.t1.exon1;Parent=g9007.t1;
OY776277.1_Linnaemya_vulpina_genome_assembly,_chromosome:_2	AUGUSTUS	stop_codon	92621267	92621269	.	+	0	ID=g9007.t1.stop1;Parent=g9007.t1;
OY776277.1_Linnaemya_vulpina_genome_assembly,_chromosome:_2	AUGUSTUS	gene	92622629	92632569	.	-	.	ID=g9008;
OY776277.1_Linnaemya_vulpina_genome_assembly,_chromosome:_2	AUGUSTUS	mRNA	92622629	92632569	1	-	.	ID=g9008.t1;Parent=g9008;
OY776277.1_Linnaemya_vulpina_genome_assembly,_chromosome:_2	AUGUSTUS	stop_codon	92622629	92622631	.	-	0	ID=g9008.t1.stop1;Parent=g9008.t1;
OY776277.1_Linnaemya_vulpina_genome_assembly,_chromosome:_2	AUGUSTUS	CDS	92622629	92622774	1	-	2	ID=g9008.t1.CDS1;Parent=g9008.t1;
OY776277.1_Linnaemya_vulpina_genome_assembly,_chromosome:_2	AUGUSTUS	exon	92622629	92622774	.	-	.	ID=g9008.t1.exon1;Parent=g9008.t1;
OY776277.1_Linnaemya_vulpina_genome_assembly,_chromosome:_2	AUGUSTUS	intron	92622775	92626173	1	-	.	ID=g9008.t1.intron1;Parent=g9008.t1;
OY776277.1_Linnaemya_vulpina_genome_assembly,_chromosome:_2	AUGUSTUS	CDS	92626174	92626405	1	-	0	ID=g9008.t1.CDS2;Parent=g9008.t1;
OY776277.1_Linnaemya_vulpina_genome_assembly,_chromosome:_2	AUGUSTUS	exon	92626174	92626405	.	-	.	ID=g9008.t1.exon2;Parent=g9008.t1;
OY776277.1_Linnaemya_vulpina_genome_assembly,_chromosome:_2	AUGUSTUS	intron	92626406	92626470	1	-	.	ID=g9008.t1.intron2;Parent=g9008.t1;
OY776277.1_Linnaemya_vulpina_genome_assembly,_chromosome:_2	AUGUSTUS	CDS	92626471	92626697	1	-	2	ID=g9008.t1.CDS3;Parent=g9008.t1;
OY776277.1_Linnaemya_vulpina_genome_assembly,_chromosome:_2	AUGUSTUS	exon	92626471	92626697	.	-	.	ID=g9008.t1.exon3;Parent=g9008.t1;
OY776277.1_Linnaemya_vulpina_genome_assembly,_chromosome:_2	AUGUSTUS	intron	92626698	92626752	1	-	.	ID=g9008.t1.intron3;Parent=g9008.t1;
OY776277.1_Linnaemya_vulpina_genome_assembly,_chromosome:_2	AUGUSTUS	CDS	92626753	92626903	1	-	0	ID=g9008.t1.CDS4;Parent=g9008.t1;
OY776277.1_Linnaemya_vulpina_genome_assembly,_chromosome:_2	AUGUSTUS	exon	92626753	92626903	.	-	.	ID=g9008.t1.exon4;Parent=g9008.t1;
OY776277.1_Linnaemya_vulpina_genome_assembly,_chromosome:_2	AUGUSTUS	intron	92626904	92626968	1	-	.	ID=g9008.t1.intron4;Parent=g9008.t1;
OY776277.1_Linnaemya_vulpina_genome_assembly,_chromosome:_2	AUGUSTUS	CDS	92626969	92629392	1	-	0	ID=g9008.t1.CDS5;Parent=g9008.t1;
OY776277.1_Linnaemya_vulpina_genome_assembly,_chromosome:_2	AUGUSTUS	exon	92626969	92629392	.	-	.	ID=g9008.t1.exon5;Parent=g9008.t1;
OY776277.1_Linnaemya_vulpina_genome_assembly,_chromosome:_2	AUGUSTUS	intron	92629393	92629631	1	-	.	ID=g9008.t1.intron5;Parent=g9008.t1;
OY776277.1_Linnaemya_vulpina_genome_assembly,_chromosome:_2	AUGUSTUS	CDS	92629632	92629772	1	-	0	ID=g9008.t1.CDS6;Parent=g9008.t1;
OY776277.1_Linnaemya_vulpina_genome_assembly,_chromosome:_2	AUGUSTUS	exon	92629632	92629772	.	-	.	ID=g9008.t1.exon6;Parent=g9008.t1;
OY776277.1_Linnaemya_vulpina_genome_assembly,_chromosome:_2	AUGUSTUS	intron	92629773	92629837	1	-	.	ID=g9008.t1.intron6;Parent=g9008.t1;
OY776277.1_Linnaemya_vulpina_genome_assembly,_chromosome:_2	AUGUSTUS	CDS	92629838	92630674	1	-	0	ID=g9008.t1.CDS7;Parent=g9008.t1;
OY776277.1_Linnaemya_vulpina_genome_assembly,_chromosome:_2	AUGUSTUS	exon	92629838	92630674	.	-	.	ID=g9008.t1.exon7;Parent=g9008.t1;
OY776277.1_Linnaemya_vulpina_genome_assembly,_chromosome:_2	AUGUSTUS	intron	92630675	92630820	1	-	.	ID=g9008.t1.intron7;Parent=g9008.t1;
OY776277.1_Linnaemya_vulpina_genome_assembly,_chromosome:_2	AUGUSTUS	CDS	92630821	92630995	1	-	1	ID=g9008.t1.CDS8;Parent=g9008.t1;
OY776277.1_Linnaemya_vulpina_genome_assembly,_chromosome:_2	AUGUSTUS	exon	92630821	92630995	.	-	.	ID=g9008.t1.exon8;Parent=g9008.t1;
OY776277.1_Linnaemya_vulpina_genome_assembly,_chromosome:_2	AUGUSTUS	intron	92630996	92631070	1	-	.	ID=g9008.t1.intron8;Parent=g9008.t1;
OY776277.1_Linnaemya_vulpina_genome_assembly,_chromosome:_2	AUGUSTUS	CDS	92631071	92631708	1	-	0	ID=g9008.t1.CDS9;Parent=g9008.t1;
OY776277.1_Linnaemya_vulpina_genome_assembly,_chromosome:_2	AUGUSTUS	exon	92631071	92631708	.	-	.	ID=g9008.t1.exon9;Parent=g9008.t1;
OY776277.1_Linnaemya_vulpina_genome_assembly,_chromosome:_2	AUGUSTUS	intron	92631709	92631771	1	-	.	ID=g9008.t1.intron9;Parent=g9008.t1;
OY776277.1_Linnaemya_vulpina_genome_assembly,_chromosome:_2	AUGUSTUS	CDS	92631772	92632569	1	-	0	ID=g9008.t1.CDS10;Parent=g9008.t1;
OY776277.1_Linnaemya_vulpina_genome_assembly,_chromosome:_2	AUGUSTUS	exon	92631772	92632569	.	-	.	ID=g9008.t1.exon10;Parent=g9008.t1;
OY776277.1_Linnaemya_vulpina_genome_assembly,_chromosome:_2	AUGUSTUS	start_codon	92632567	92632569	.	-	0	ID=g9008.t1.start1;Parent=g9008.t1;
OY776277.1_Linnaemya_vulpina_genome_assembly,_chromosome:_2	AUGUSTUS	gene	92635162	92641544	.	-	.	ID=g9009;
OY776277.1_Linnaemya_vulpina_genome_assembly,_chromosome:_2	AUGUSTUS	mRNA	92635162	92641544	0.37	-	.	ID=g9009.t1;Parent=g9009;
OY776277.1_Linnaemya_vulpina_genome_assembly,_chromosome:_2	AUGUSTUS	stop_codon	92635162	92635164	.	-	0	ID=g9009.t1.stop1;Parent=g9009.t1;
OY776277.1_Linnaemya_vulpina_genome_assembly,_chromosome:_2	AUGUSTUS	CDS	92635162	92635382	0.37	-	2	ID=g9009.t1.CDS1;Parent=g9009.t1;
OY776277.1_Linnaemya_vulpina_genome_assembly,_chromosome:_2	AUGUSTUS	exon	92635162	92635382	.	-	.	ID=g9009.t1.exon1;Parent=g9009.t1;
OY776277.1_Linnaemya_vulpina_genome_assembly,_chromosome:_2	AUGUSTUS	intron	92635383	92636614	0.37	-	.	ID=g9009.t1.intron1;Parent=g9009.t1;
OY776277.1_Linnaemya_vulpina_genome_assembly,_chromosome:_2	AUGUSTUS	CDS	92636615	92636771	0.37	-	0	ID=g9009.t1.CDS2;Parent=g9009.t1;
OY776277.1_Linnaemya_vulpina_genome_assembly,_chromosome:_2	AUGUSTUS	exon	92636615	92636771	.	-	.	ID=g9009.t1.exon2;Parent=g9009.t1;
OY776277.1_Linnaemya_vulpina_genome_assembly,_chromosome:_2	AUGUSTUS	intron	92636772	92639850	0.5	-	.	ID=g9009.t1.intron2;Parent=g9009.t1;
OY776277.1_Linnaemya_vulpina_genome_assembly,_chromosome:_2	AUGUSTUS	CDS	92639851	92640830	0.76	-	2	ID=g9009.t1.CDS3;Parent=g9009.t1;
OY776277.1_Linnaemya_vulpina_genome_assembly,_chromosome:_2	AUGUSTUS	exon	92639851	92640830	.	-	.	ID=g9009.t1.exon3;Parent=g9009.t1;
OY776277.1_Linnaemya_vulpina_genome_assembly,_chromosome:_2	AUGUSTUS	intron	92640831	92640910	1	-	.	ID=g9009.t1.intron3;Parent=g9009.t1;
OY776277.1_Linnaemya_vulpina_genome_assembly,_chromosome:_2	AUGUSTUS	CDS	92640911	92641336	1	-	2	ID=g9009.t1.CDS4;Parent=g9009.t1;
OY776277.1_Linnaemya_vulpina_genome_assembly,_chromosome:_2	AUGUSTUS	exon	92640911	92641336	.	-	.	ID=g9009.t1.exon4;Parent=g9009.t1;
OY776277.1_Linnaemya_vulpina_genome_assembly,_chromosome:_2	AUGUSTUS	intron	92641337	92641402	1	-	.	ID=g9009.t1.intron4;Parent=g9009.t1;
OY776277.1_Linnaemya_vulpina_genome_assembly,_chromosome:_2	AUGUSTUS	CDS	92641403	92641544	1	-	0	ID=g9009.t1.CDS5;Parent=g9009.t1;
OY776277.1_Linnaemya_vulpina_genome_assembly,_chromosome:_2	AUGUSTUS	exon	92641403	92641544	.	-	.	ID=g9009.t1.exon5;Parent=g9009.t1;
OY776277.1_Linnaemya_vulpina_genome_assembly,_chromosome:_2	AUGUSTUS	start_codon	92641542	92641544	.	-	0	ID=g9009.t1.start1;Parent=g9009.t1;
OY776277.1_Linnaemya_vulpina_genome_assembly,_chromosome:_2	AUGUSTUS	gene	92642395	92642879	.	+	.	ID=g9010;
OY776277.1_Linnaemya_vulpina_genome_assembly,_chromosome:_2	AUGUSTUS	mRNA	92642395	92642879	1	+	.	ID=g9010.t1;Parent=g9010;
OY776277.1_Linnaemya_vulpina_genome_assembly,_chromosome:_2	AUGUSTUS	start_codon	92642395	92642397	.	+	0	ID=g9010.t1.start1;Parent=g9010.t1;
OY776277.1_Linnaemya_vulpina_genome_assembly,_chromosome:_2	AUGUSTUS	CDS	92642395	92642563	1	+	0	ID=g9010.t1.CDS1;Parent=g9010.t1;
OY776277.1_Linnaemya_vulpina_genome_assembly,_chromosome:_2	AUGUSTUS	exon	92642395	92642563	.	+	.	ID=g9010.t1.exon1;Parent=g9010.t1;
OY776277.1_Linnaemya_vulpina_genome_assembly,_chromosome:_2	AUGUSTUS	intron	92642564	92642619	1	+	.	ID=g9010.t1.intron1;Parent=g9010.t1;
OY776277.1_Linnaemya_vulpina_genome_assembly,_chromosome:_2	AUGUSTUS	CDS	92642620	92642879	1	+	2	ID=g9010.t1.CDS2;Parent=g9010.t1;
OY776277.1_Linnaemya_vulpina_genome_assembly,_chromosome:_2	AUGUSTUS	exon	92642620	92642879	.	+	.	ID=g9010.t1.exon2;Parent=g9010.t1;
OY776277.1_Linnaemya_vulpina_genome_assembly,_chromosome:_2	AUGUSTUS	stop_codon	92642877	92642879	.	+	0	ID=g9010.t1.stop1;Parent=g9010.t1;
OY776277.1_Linnaemya_vulpina_genome_assembly,_chromosome:_2	AUGUSTUS	gene	92644472	92645563	.	+	.	ID=g9011;
OY776277.1_Linnaemya_vulpina_genome_assembly,_chromosome:_2	AUGUSTUS	mRNA	92644472	92645563	1	+	.	ID=g9011.t1;Parent=g9011;
OY776277.1_Linnaemya_vulpina_genome_assembly,_chromosome:_2	AUGUSTUS	start_codon	92644472	92644474	.	+	0	ID=g9011.t1.start1;Parent=g9011.t1;
OY776277.1_Linnaemya_vulpina_genome_assembly,_chromosome:_2	AUGUSTUS	CDS	92644472	92645025	1	+	0	ID=g9011.t1.CDS1;Parent=g9011.t1;
OY776277.1_Linnaemya_vulpina_genome_assembly,_chromosome:_2	AUGUSTUS	exon	92644472	92645025	.	+	.	ID=g9011.t1.exon1;Parent=g9011.t1;
OY776277.1_Linnaemya_vulpina_genome_assembly,_chromosome:_2	AUGUSTUS	intron	92645026	92645085	1	+	.	ID=g9011.t1.intron1;Parent=g9011.t1;
OY776277.1_Linnaemya_vulpina_genome_assembly,_chromosome:_2	AUGUSTUS	CDS	92645086	92645563	1	+	1	ID=g9011.t1.CDS2;Parent=g9011.t1;
OY776277.1_Linnaemya_vulpina_genome_assembly,_chromosome:_2	AUGUSTUS	exon	92645086	92645563	.	+	.	ID=g9011.t1.exon2;Parent=g9011.t1;
OY776277.1_Linnaemya_vulpina_genome_assembly,_chromosome:_2	AUGUSTUS	stop_codon	92645561	92645563	.	+	0	ID=g9011.t1.stop1;Parent=g9011.t1;
OY776277.1_Linnaemya_vulpina_genome_assembly,_chromosome:_2	AUGUSTUS	gene	92645783	92647385	.	-	.	ID=g9012;
OY776277.1_Linnaemya_vulpina_genome_assembly,_chromosome:_2	AUGUSTUS	mRNA	92645783	92647385	1	-	.	ID=g9012.t1;Parent=g9012;
OY776277.1_Linnaemya_vulpina_genome_assembly,_chromosome:_2	AUGUSTUS	stop_codon	92645783	92645785	.	-	0	ID=g9012.t1.stop1;Parent=g9012.t1;
OY776277.1_Linnaemya_vulpina_genome_assembly,_chromosome:_2	AUGUSTUS	CDS	92645783	92645957	1	-	1	ID=g9012.t1.CDS1;Parent=g9012.t1;
OY776277.1_Linnaemya_vulpina_genome_assembly,_chromosome:_2	AUGUSTUS	exon	92645783	92645957	.	-	.	ID=g9012.t1.exon1;Parent=g9012.t1;
OY776277.1_Linnaemya_vulpina_genome_assembly,_chromosome:_2	AUGUSTUS	intron	92645958	92646011	1	-	.	ID=g9012.t1.intron1;Parent=g9012.t1;
OY776277.1_Linnaemya_vulpina_genome_assembly,_chromosome:_2	AUGUSTUS	CDS	92646012	92646167	1	-	1	ID=g9012.t1.CDS2;Parent=g9012.t1;
OY776277.1_Linnaemya_vulpina_genome_assembly,_chromosome:_2	AUGUSTUS	exon	92646012	92646167	.	-	.	ID=g9012.t1.exon2;Parent=g9012.t1;
OY776277.1_Linnaemya_vulpina_genome_assembly,_chromosome:_2	AUGUSTUS	intron	92646168	92646816	1	-	.	ID=g9012.t1.intron2;Parent=g9012.t1;
OY776277.1_Linnaemya_vulpina_genome_assembly,_chromosome:_2	AUGUSTUS	CDS	92646817	92647072	1	-	2	ID=g9012.t1.CDS3;Parent=g9012.t1;
OY776277.1_Linnaemya_vulpina_genome_assembly,_chromosome:_2	AUGUSTUS	exon	92646817	92647072	.	-	.	ID=g9012.t1.exon3;Parent=g9012.t1;
OY776277.1_Linnaemya_vulpina_genome_assembly,_chromosome:_2	AUGUSTUS	intron	92647073	92647125	1	-	.	ID=g9012.t1.intron3;Parent=g9012.t1;
OY776277.1_Linnaemya_vulpina_genome_assembly,_chromosome:_2	AUGUSTUS	CDS	92647126	92647202	1	-	1	ID=g9012.t1.CDS4;Parent=g9012.t1;
OY776277.1_Linnaemya_vulpina_genome_assembly,_chromosome:_2	AUGUSTUS	exon	92647126	92647202	.	-	.	ID=g9012.t1.exon4;Parent=g9012.t1;
OY776277.1_Linnaemya_vulpina_genome_assembly,_chromosome:_2	AUGUSTUS	intron	92647203	92647344	1	-	.	ID=g9012.t1.intron4;Parent=g9012.t1;
OY776277.1_Linnaemya_vulpina_genome_assembly,_chromosome:_2	AUGUSTUS	CDS	92647345	92647385	1	-	0	ID=g9012.t1.CDS5;Parent=g9012.t1;
OY776277.1_Linnaemya_vulpina_genome_assembly,_chromosome:_2	AUGUSTUS	exon	92647345	92647385	.	-	.	ID=g9012.t1.exon5;Parent=g9012.t1;
OY776277.1_Linnaemya_vulpina_genome_assembly,_chromosome:_2	AUGUSTUS	start_codon	92647383	92647385	.	-	0	ID=g9012.t1.start1;Parent=g9012.t1;
OY776277.1_Linnaemya_vulpina_genome_assembly,_chromosome:_2	AUGUSTUS	gene	92648749	92655377	.	-	.	ID=g9013;
OY776277.1_Linnaemya_vulpina_genome_assembly,_chromosome:_2	AUGUSTUS	mRNA	92648749	92655377	1	-	.	ID=g9013.t1;Parent=g9013;
OY776277.1_Linnaemya_vulpina_genome_assembly,_chromosome:_2	AUGUSTUS	stop_codon	92648749	92648751	.	-	0	ID=g9013.t1.stop1;Parent=g9013.t1;
OY776277.1_Linnaemya_vulpina_genome_assembly,_chromosome:_2	AUGUSTUS	CDS	92648749	92649169	1	-	1	ID=g9013.t1.CDS1;Parent=g9013.t1;
OY776277.1_Linnaemya_vulpina_genome_assembly,_chromosome:_2	AUGUSTUS	exon	92648749	92649169	.	-	.	ID=g9013.t1.exon1;Parent=g9013.t1;
OY776277.1_Linnaemya_vulpina_genome_assembly,_chromosome:_2	AUGUSTUS	intron	92649170	92649239	1	-	.	ID=g9013.t1.intron1;Parent=g9013.t1;
OY776277.1_Linnaemya_vulpina_genome_assembly,_chromosome:_2	AUGUSTUS	CDS	92649240	92649672	1	-	2	ID=g9013.t1.CDS2;Parent=g9013.t1;
OY776277.1_Linnaemya_vulpina_genome_assembly,_chromosome:_2	AUGUSTUS	exon	92649240	92649672	.	-	.	ID=g9013.t1.exon2;Parent=g9013.t1;
OY776277.1_Linnaemya_vulpina_genome_assembly,_chromosome:_2	AUGUSTUS	intron	92649673	92651978	1	-	.	ID=g9013.t1.intron2;Parent=g9013.t1;
OY776277.1_Linnaemya_vulpina_genome_assembly,_chromosome:_2	AUGUSTUS	CDS	92651979	92652088	1	-	1	ID=g9013.t1.CDS3;Parent=g9013.t1;
OY776277.1_Linnaemya_vulpina_genome_assembly,_chromosome:_2	AUGUSTUS	exon	92651979	92652088	.	-	.	ID=g9013.t1.exon3;Parent=g9013.t1;
OY776277.1_Linnaemya_vulpina_genome_assembly,_chromosome:_2	AUGUSTUS	intron	92652089	92653073	1	-	.	ID=g9013.t1.intron3;Parent=g9013.t1;
OY776277.1_Linnaemya_vulpina_genome_assembly,_chromosome:_2	AUGUSTUS	CDS	92653074	92653186	1	-	0	ID=g9013.t1.CDS4;Parent=g9013.t1;
OY776277.1_Linnaemya_vulpina_genome_assembly,_chromosome:_2	AUGUSTUS	exon	92653074	92653186	.	-	.	ID=g9013.t1.exon4;Parent=g9013.t1;
OY776277.1_Linnaemya_vulpina_genome_assembly,_chromosome:_2	AUGUSTUS	intron	92653187	92653373	1	-	.	ID=g9013.t1.intron4;Parent=g9013.t1;
OY776277.1_Linnaemya_vulpina_genome_assembly,_chromosome:_2	AUGUSTUS	CDS	92653374	92653655	1	-	0	ID=g9013.t1.CDS5;Parent=g9013.t1;
OY776277.1_Linnaemya_vulpina_genome_assembly,_chromosome:_2	AUGUSTUS	exon	92653374	92653655	.	-	.	ID=g9013.t1.exon5;Parent=g9013.t1;
OY776277.1_Linnaemya_vulpina_genome_assembly,_chromosome:_2	AUGUSTUS	intron	92653656	92655155	1	-	.	ID=g9013.t1.intron5;Parent=g9013.t1;
OY776277.1_Linnaemya_vulpina_genome_assembly,_chromosome:_2	AUGUSTUS	CDS	92655156	92655377	1	-	0	ID=g9013.t1.CDS6;Parent=g9013.t1;
OY776277.1_Linnaemya_vulpina_genome_assembly,_chromosome:_2	AUGUSTUS	exon	92655156	92655377	.	-	.	ID=g9013.t1.exon6;Parent=g9013.t1;
OY776277.1_Linnaemya_vulpina_genome_assembly,_chromosome:_2	AUGUSTUS	start_codon	92655375	92655377	.	-	0	ID=g9013.t1.start1;Parent=g9013.t1;
OY776277.1_Linnaemya_vulpina_genome_assembly,_chromosome:_2	AUGUSTUS	gene	92668464	92670063	.	+	.	ID=g9014;
OY776277.1_Linnaemya_vulpina_genome_assembly,_chromosome:_2	AUGUSTUS	mRNA	92668464	92670063	1	+	.	ID=g9014.t1;Parent=g9014;
OY776277.1_Linnaemya_vulpina_genome_assembly,_chromosome:_2	AUGUSTUS	start_codon	92668464	92668466	.	+	0	ID=g9014.t1.start1;Parent=g9014.t1;
OY776277.1_Linnaemya_vulpina_genome_assembly,_chromosome:_2	AUGUSTUS	CDS	92668464	92668984	1	+	0	ID=g9014.t1.CDS1;Parent=g9014.t1;
OY776277.1_Linnaemya_vulpina_genome_assembly,_chromosome:_2	AUGUSTUS	exon	92668464	92668984	.	+	.	ID=g9014.t1.exon1;Parent=g9014.t1;
OY776277.1_Linnaemya_vulpina_genome_assembly,_chromosome:_2	AUGUSTUS	intron	92668985	92669568	1	+	.	ID=g9014.t1.intron1;Parent=g9014.t1;
OY776277.1_Linnaemya_vulpina_genome_assembly,_chromosome:_2	AUGUSTUS	CDS	92669569	92669698	1	+	1	ID=g9014.t1.CDS2;Parent=g9014.t1;
OY776277.1_Linnaemya_vulpina_genome_assembly,_chromosome:_2	AUGUSTUS	exon	92669569	92669698	.	+	.	ID=g9014.t1.exon2;Parent=g9014.t1;
OY776277.1_Linnaemya_vulpina_genome_assembly,_chromosome:_2	AUGUSTUS	intron	92669699	92669772	1	+	.	ID=g9014.t1.intron2;Parent=g9014.t1;
OY776277.1_Linnaemya_vulpina_genome_assembly,_chromosome:_2	AUGUSTUS	CDS	92669773	92670063	1	+	0	ID=g9014.t1.CDS3;Parent=g9014.t1;
OY776277.1_Linnaemya_vulpina_genome_assembly,_chromosome:_2	AUGUSTUS	exon	92669773	92670063	.	+	.	ID=g9014.t1.exon3;Parent=g9014.t1;
OY776277.1_Linnaemya_vulpina_genome_assembly,_chromosome:_2	AUGUSTUS	stop_codon	92670061	92670063	.	+	0	ID=g9014.t1.stop1;Parent=g9014.t1;
OY776277.1_Linnaemya_vulpina_genome_assembly,_chromosome:_2	AUGUSTUS	gene	92671665	92672169	.	+	.	ID=g9015;
OY776277.1_Linnaemya_vulpina_genome_assembly,_chromosome:_2	AUGUSTUS	mRNA	92671665	92672169	1	+	.	ID=g9015.t1;Parent=g9015;
OY776277.1_Linnaemya_vulpina_genome_assembly,_chromosome:_2	AUGUSTUS	start_codon	92671665	92671667	.	+	0	ID=g9015.t1.start1;Parent=g9015.t1;
OY776277.1_Linnaemya_vulpina_genome_assembly,_chromosome:_2	AUGUSTUS	CDS	92671665	92671757	1	+	0	ID=g9015.t1.CDS1;Parent=g9015.t1;
OY776277.1_Linnaemya_vulpina_genome_assembly,_chromosome:_2	AUGUSTUS	exon	92671665	92671757	.	+	.	ID=g9015.t1.exon1;Parent=g9015.t1;
OY776277.1_Linnaemya_vulpina_genome_assembly,_chromosome:_2	AUGUSTUS	intron	92671758	92671857	1	+	.	ID=g9015.t1.intron1;Parent=g9015.t1;
OY776277.1_Linnaemya_vulpina_genome_assembly,_chromosome:_2	AUGUSTUS	CDS	92671858	92672169	1	+	0	ID=g9015.t1.CDS2;Parent=g9015.t1;
OY776277.1_Linnaemya_vulpina_genome_assembly,_chromosome:_2	AUGUSTUS	exon	92671858	92672169	.	+	.	ID=g9015.t1.exon2;Parent=g9015.t1;
OY776277.1_Linnaemya_vulpina_genome_assembly,_chromosome:_2	AUGUSTUS	stop_codon	92672167	92672169	.	+	0	ID=g9015.t1.stop1;Parent=g9015.t1;
OY776277.1_Linnaemya_vulpina_genome_assembly,_chromosome:_2	AUGUSTUS	gene	92673517	92674737	.	-	.	ID=g9016;
OY776277.1_Linnaemya_vulpina_genome_assembly,_chromosome:_2	AUGUSTUS	mRNA	92673517	92674737	1	-	.	ID=g9016.t1;Parent=g9016;
OY776277.1_Linnaemya_vulpina_genome_assembly,_chromosome:_2	AUGUSTUS	stop_codon	92673517	92673519	.	-	0	ID=g9016.t1.stop1;Parent=g9016.t1;
OY776277.1_Linnaemya_vulpina_genome_assembly,_chromosome:_2	AUGUSTUS	CDS	92673517	92674737	1	-	0	ID=g9016.t1.CDS1;Parent=g9016.t1;
OY776277.1_Linnaemya_vulpina_genome_assembly,_chromosome:_2	AUGUSTUS	exon	92673517	92674737	.	-	.	ID=g9016.t1.exon1;Parent=g9016.t1;
OY776277.1_Linnaemya_vulpina_genome_assembly,_chromosome:_2	AUGUSTUS	start_codon	92674735	92674737	.	-	0	ID=g9016.t1.start1;Parent=g9016.t1;
OY776277.1_Linnaemya_vulpina_genome_assembly,_chromosome:_2	AUGUSTUS	gene	92675412	92676614	.	+	.	ID=g9017;
OY776277.1_Linnaemya_vulpina_genome_assembly,_chromosome:_2	AUGUSTUS	mRNA	92675412	92676614	1	+	.	ID=g9017.t1;Parent=g9017;
OY776277.1_Linnaemya_vulpina_genome_assembly,_chromosome:_2	AUGUSTUS	start_codon	92675412	92675414	.	+	0	ID=g9017.t1.start1;Parent=g9017.t1;
OY776277.1_Linnaemya_vulpina_genome_assembly,_chromosome:_2	AUGUSTUS	CDS	92675412	92676614	1	+	0	ID=g9017.t1.CDS1;Parent=g9017.t1;
OY776277.1_Linnaemya_vulpina_genome_assembly,_chromosome:_2	AUGUSTUS	exon	92675412	92676614	.	+	.	ID=g9017.t1.exon1;Parent=g9017.t1;
OY776277.1_Linnaemya_vulpina_genome_assembly,_chromosome:_2	AUGUSTUS	stop_codon	92676612	92676614	.	+	0	ID=g9017.t1.stop1;Parent=g9017.t1;
OY776277.1_Linnaemya_vulpina_genome_assembly,_chromosome:_2	AUGUSTUS	gene	92676894	92677711	.	-	.	ID=g9018;
OY776277.1_Linnaemya_vulpina_genome_assembly,_chromosome:_2	AUGUSTUS	mRNA	92676894	92677564	1	-	.	ID=g9018.t1;Parent=g9018;
OY776277.1_Linnaemya_vulpina_genome_assembly,_chromosome:_2	AUGUSTUS	stop_codon	92676894	92676896	.	-	0	ID=g9018.t1.stop1;Parent=g9018.t1;
OY776277.1_Linnaemya_vulpina_genome_assembly,_chromosome:_2	AUGUSTUS	CDS	92676894	92676986	1	-	0	ID=g9018.t1.CDS1;Parent=g9018.t1;
OY776277.1_Linnaemya_vulpina_genome_assembly,_chromosome:_2	AUGUSTUS	exon	92676894	92676986	.	-	.	ID=g9018.t1.exon1;Parent=g9018.t1;
OY776277.1_Linnaemya_vulpina_genome_assembly,_chromosome:_2	AUGUSTUS	intron	92676987	92677231	1	-	.	ID=g9018.t1.intron1;Parent=g9018.t1;
OY776277.1_Linnaemya_vulpina_genome_assembly,_chromosome:_2	AUGUSTUS	CDS	92677232	92677356	1	-	2	ID=g9018.t1.CDS2;Parent=g9018.t1;
OY776277.1_Linnaemya_vulpina_genome_assembly,_chromosome:_2	AUGUSTUS	exon	92677232	92677356	.	-	.	ID=g9018.t1.exon2;Parent=g9018.t1;
OY776277.1_Linnaemya_vulpina_genome_assembly,_chromosome:_2	AUGUSTUS	intron	92677357	92677410	1	-	.	ID=g9018.t1.intron2;Parent=g9018.t1;
OY776277.1_Linnaemya_vulpina_genome_assembly,_chromosome:_2	AUGUSTUS	CDS	92677411	92677564	1	-	0	ID=g9018.t1.CDS3;Parent=g9018.t1;
OY776277.1_Linnaemya_vulpina_genome_assembly,_chromosome:_2	AUGUSTUS	exon	92677411	92677564	.	-	.	ID=g9018.t1.exon3;Parent=g9018.t1;
OY776277.1_Linnaemya_vulpina_genome_assembly,_chromosome:_2	AUGUSTUS	start_codon	92677562	92677564	.	-	0	ID=g9018.t1.start1;Parent=g9018.t1;
OY776277.1_Linnaemya_vulpina_genome_assembly,_chromosome:_2	GeneMark.hmm3	mRNA	92676894	92677711	.	-	.	ID=g9018.t2;Parent=g9018;
OY776277.1_Linnaemya_vulpina_genome_assembly,_chromosome:_2	GeneMark.hmm3	stop_codon	92676894	92676896	.	-	0	ID=g9018.t2.stop1;Parent=g9018.t2;
OY776277.1_Linnaemya_vulpina_genome_assembly,_chromosome:_2	GeneMark.hmm3	CDS	92676894	92676986	.	-	0	ID=g9018.t2.CDS1;Parent=g9018.t2;
OY776277.1_Linnaemya_vulpina_genome_assembly,_chromosome:_2	GeneMark.hmm3	exon	92676894	92676986	0	-	.	ID=g9018.t2.exon1;Parent=g9018.t2;
OY776277.1_Linnaemya_vulpina_genome_assembly,_chromosome:_2	GeneMark.hmm3	intron	92676987	92677231	.	-	2	ID=g9018.t2.intron1;Parent=g9018.t2;
OY776277.1_Linnaemya_vulpina_genome_assembly,_chromosome:_2	GeneMark.hmm3	CDS	92677232	92677356	.	-	2	ID=g9018.t2.CDS2;Parent=g9018.t2;
OY776277.1_Linnaemya_vulpina_genome_assembly,_chromosome:_2	GeneMark.hmm3	exon	92677232	92677356	0	-	.	ID=g9018.t2.exon2;Parent=g9018.t2;
OY776277.1_Linnaemya_vulpina_genome_assembly,_chromosome:_2	GeneMark.hmm3	intron	92677357	92677410	.	-	2	ID=g9018.t2.intron2;Parent=g9018.t2;
OY776277.1_Linnaemya_vulpina_genome_assembly,_chromosome:_2	GeneMark.hmm3	CDS	92677411	92677587	.	-	2	ID=g9018.t2.CDS3;Parent=g9018.t2;
OY776277.1_Linnaemya_vulpina_genome_assembly,_chromosome:_2	GeneMark.hmm3	exon	92677411	92677587	0	-	.	ID=g9018.t2.exon3;Parent=g9018.t2;
OY776277.1_Linnaemya_vulpina_genome_assembly,_chromosome:_2	GeneMark.hmm3	intron	92677588	92677647	.	-	0	ID=g9018.t2.intron3;Parent=g9018.t2;
OY776277.1_Linnaemya_vulpina_genome_assembly,_chromosome:_2	GeneMark.hmm3	CDS	92677648	92677711	.	-	0	ID=g9018.t2.CDS4;Parent=g9018.t2;
OY776277.1_Linnaemya_vulpina_genome_assembly,_chromosome:_2	GeneMark.hmm3	exon	92677648	92677711	0	-	.	ID=g9018.t2.exon4;Parent=g9018.t2;
OY776277.1_Linnaemya_vulpina_genome_assembly,_chromosome:_2	GeneMark.hmm3	start_codon	92677709	92677711	.	-	0	ID=g9018.t2.start1;Parent=g9018.t2;
OY776277.1_Linnaemya_vulpina_genome_assembly,_chromosome:_2	AUGUSTUS	gene	92678384	92679094	.	-	.	ID=g9019;
OY776277.1_Linnaemya_vulpina_genome_assembly,_chromosome:_2	AUGUSTUS	mRNA	92678384	92679094	1	-	.	ID=g9019.t1;Parent=g9019;
OY776277.1_Linnaemya_vulpina_genome_assembly,_chromosome:_2	AUGUSTUS	stop_codon	92678384	92678386	.	-	0	ID=g9019.t1.stop1;Parent=g9019.t1;
OY776277.1_Linnaemya_vulpina_genome_assembly,_chromosome:_2	AUGUSTUS	CDS	92678384	92678688	1	-	2	ID=g9019.t1.CDS1;Parent=g9019.t1;
OY776277.1_Linnaemya_vulpina_genome_assembly,_chromosome:_2	AUGUSTUS	exon	92678384	92678688	.	-	.	ID=g9019.t1.exon1;Parent=g9019.t1;
OY776277.1_Linnaemya_vulpina_genome_assembly,_chromosome:_2	AUGUSTUS	intron	92678689	92678747	1	-	.	ID=g9019.t1.intron1;Parent=g9019.t1;
OY776277.1_Linnaemya_vulpina_genome_assembly,_chromosome:_2	AUGUSTUS	CDS	92678748	92678875	1	-	1	ID=g9019.t1.CDS2;Parent=g9019.t1;
OY776277.1_Linnaemya_vulpina_genome_assembly,_chromosome:_2	AUGUSTUS	exon	92678748	92678875	.	-	.	ID=g9019.t1.exon2;Parent=g9019.t1;
OY776277.1_Linnaemya_vulpina_genome_assembly,_chromosome:_2	AUGUSTUS	intron	92678876	92679071	1	-	.	ID=g9019.t1.intron2;Parent=g9019.t1;
OY776277.1_Linnaemya_vulpina_genome_assembly,_chromosome:_2	AUGUSTUS	CDS	92679072	92679094	1	-	0	ID=g9019.t1.CDS3;Parent=g9019.t1;
OY776277.1_Linnaemya_vulpina_genome_assembly,_chromosome:_2	AUGUSTUS	exon	92679072	92679094	.	-	.	ID=g9019.t1.exon3;Parent=g9019.t1;
OY776277.1_Linnaemya_vulpina_genome_assembly,_chromosome:_2	AUGUSTUS	start_codon	92679092	92679094	.	-	0	ID=g9019.t1.start1;Parent=g9019.t1;
OY776277.1_Linnaemya_vulpina_genome_assembly,_chromosome:_2	AUGUSTUS	gene	92680711	92718107	.	+	.	ID=g9020;
OY776277.1_Linnaemya_vulpina_genome_assembly,_chromosome:_2	AUGUSTUS	mRNA	92680711	92718107	0.84	+	.	ID=g9020.t1;Parent=g9020;
OY776277.1_Linnaemya_vulpina_genome_assembly,_chromosome:_2	AUGUSTUS	start_codon	92680711	92680713	.	+	0	ID=g9020.t1.start1;Parent=g9020.t1;
OY776277.1_Linnaemya_vulpina_genome_assembly,_chromosome:_2	AUGUSTUS	CDS	92680711	92681121	1	+	0	ID=g9020.t1.CDS1;Parent=g9020.t1;
OY776277.1_Linnaemya_vulpina_genome_assembly,_chromosome:_2	AUGUSTUS	exon	92680711	92681121	.	+	.	ID=g9020.t1.exon1;Parent=g9020.t1;
OY776277.1_Linnaemya_vulpina_genome_assembly,_chromosome:_2	AUGUSTUS	intron	92681122	92696450	0.98	+	.	ID=g9020.t1.intron1;Parent=g9020.t1;
OY776277.1_Linnaemya_vulpina_genome_assembly,_chromosome:_2	AUGUSTUS	CDS	92696451	92698877	1	+	0	ID=g9020.t1.CDS2;Parent=g9020.t1;
OY776277.1_Linnaemya_vulpina_genome_assembly,_chromosome:_2	AUGUSTUS	exon	92696451	92698877	.	+	.	ID=g9020.t1.exon2;Parent=g9020.t1;
OY776277.1_Linnaemya_vulpina_genome_assembly,_chromosome:_2	AUGUSTUS	intron	92698878	92703738	1	+	.	ID=g9020.t1.intron2;Parent=g9020.t1;
OY776277.1_Linnaemya_vulpina_genome_assembly,_chromosome:_2	AUGUSTUS	CDS	92703739	92707495	1	+	0	ID=g9020.t1.CDS3;Parent=g9020.t1;
OY776277.1_Linnaemya_vulpina_genome_assembly,_chromosome:_2	AUGUSTUS	exon	92703739	92707495	.	+	.	ID=g9020.t1.exon3;Parent=g9020.t1;
OY776277.1_Linnaemya_vulpina_genome_assembly,_chromosome:_2	AUGUSTUS	intron	92707496	92717591	0.99	+	.	ID=g9020.t1.intron3;Parent=g9020.t1;
OY776277.1_Linnaemya_vulpina_genome_assembly,_chromosome:_2	AUGUSTUS	CDS	92717592	92717671	1	+	2	ID=g9020.t1.CDS4;Parent=g9020.t1;
OY776277.1_Linnaemya_vulpina_genome_assembly,_chromosome:_2	AUGUSTUS	exon	92717592	92717671	.	+	.	ID=g9020.t1.exon4;Parent=g9020.t1;
OY776277.1_Linnaemya_vulpina_genome_assembly,_chromosome:_2	AUGUSTUS	intron	92717672	92717742	0.98	+	.	ID=g9020.t1.intron4;Parent=g9020.t1;
OY776277.1_Linnaemya_vulpina_genome_assembly,_chromosome:_2	AUGUSTUS	CDS	92717743	92717871	0.98	+	0	ID=g9020.t1.CDS5;Parent=g9020.t1;
OY776277.1_Linnaemya_vulpina_genome_assembly,_chromosome:_2	AUGUSTUS	exon	92717743	92717871	.	+	.	ID=g9020.t1.exon5;Parent=g9020.t1;
OY776277.1_Linnaemya_vulpina_genome_assembly,_chromosome:_2	AUGUSTUS	intron	92717872	92717945	1	+	.	ID=g9020.t1.intron5;Parent=g9020.t1;
OY776277.1_Linnaemya_vulpina_genome_assembly,_chromosome:_2	AUGUSTUS	CDS	92717946	92718107	0.89	+	0	ID=g9020.t1.CDS6;Parent=g9020.t1;
OY776277.1_Linnaemya_vulpina_genome_assembly,_chromosome:_2	AUGUSTUS	exon	92717946	92718107	.	+	.	ID=g9020.t1.exon6;Parent=g9020.t1;
OY776277.1_Linnaemya_vulpina_genome_assembly,_chromosome:_2	AUGUSTUS	stop_codon	92718105	92718107	.	+	0	ID=g9020.t1.stop1;Parent=g9020.t1;
OY776277.1_Linnaemya_vulpina_genome_assembly,_chromosome:_2	AUGUSTUS	gene	92723251	92723898	.	+	.	ID=g9021;
OY776277.1_Linnaemya_vulpina_genome_assembly,_chromosome:_2	AUGUSTUS	mRNA	92723251	92723898	1	+	.	ID=g9021.t1;Parent=g9021;
OY776277.1_Linnaemya_vulpina_genome_assembly,_chromosome:_2	AUGUSTUS	start_codon	92723251	92723253	.	+	0	ID=g9021.t1.start1;Parent=g9021.t1;
OY776277.1_Linnaemya_vulpina_genome_assembly,_chromosome:_2	AUGUSTUS	CDS	92723251	92723272	1	+	0	ID=g9021.t1.CDS1;Parent=g9021.t1;
OY776277.1_Linnaemya_vulpina_genome_assembly,_chromosome:_2	AUGUSTUS	exon	92723251	92723272	.	+	.	ID=g9021.t1.exon1;Parent=g9021.t1;
OY776277.1_Linnaemya_vulpina_genome_assembly,_chromosome:_2	AUGUSTUS	intron	92723273	92723341	1	+	.	ID=g9021.t1.intron1;Parent=g9021.t1;
OY776277.1_Linnaemya_vulpina_genome_assembly,_chromosome:_2	AUGUSTUS	CDS	92723342	92723570	1	+	2	ID=g9021.t1.CDS2;Parent=g9021.t1;
OY776277.1_Linnaemya_vulpina_genome_assembly,_chromosome:_2	AUGUSTUS	exon	92723342	92723570	.	+	.	ID=g9021.t1.exon2;Parent=g9021.t1;
OY776277.1_Linnaemya_vulpina_genome_assembly,_chromosome:_2	AUGUSTUS	intron	92723571	92723630	1	+	.	ID=g9021.t1.intron2;Parent=g9021.t1;
OY776277.1_Linnaemya_vulpina_genome_assembly,_chromosome:_2	AUGUSTUS	CDS	92723631	92723898	1	+	1	ID=g9021.t1.CDS3;Parent=g9021.t1;
OY776277.1_Linnaemya_vulpina_genome_assembly,_chromosome:_2	AUGUSTUS	exon	92723631	92723898	.	+	.	ID=g9021.t1.exon3;Parent=g9021.t1;
OY776277.1_Linnaemya_vulpina_genome_assembly,_chromosome:_2	AUGUSTUS	stop_codon	92723896	92723898	.	+	0	ID=g9021.t1.stop1;Parent=g9021.t1;
OY776277.1_Linnaemya_vulpina_genome_assembly,_chromosome:_2	AUGUSTUS	gene	92724107	92729535	.	-	.	ID=g9022;
OY776277.1_Linnaemya_vulpina_genome_assembly,_chromosome:_2	AUGUSTUS	mRNA	92724107	92729535	1	-	.	ID=g9022.t1;Parent=g9022;
OY776277.1_Linnaemya_vulpina_genome_assembly,_chromosome:_2	AUGUSTUS	stop_codon	92724107	92724109	.	-	0	ID=g9022.t1.stop1;Parent=g9022.t1;
OY776277.1_Linnaemya_vulpina_genome_assembly,_chromosome:_2	AUGUSTUS	CDS	92724107	92724298	1	-	0	ID=g9022.t1.CDS1;Parent=g9022.t1;
OY776277.1_Linnaemya_vulpina_genome_assembly,_chromosome:_2	AUGUSTUS	exon	92724107	92724298	.	-	.	ID=g9022.t1.exon1;Parent=g9022.t1;
OY776277.1_Linnaemya_vulpina_genome_assembly,_chromosome:_2	AUGUSTUS	intron	92724299	92724356	1	-	.	ID=g9022.t1.intron1;Parent=g9022.t1;
OY776277.1_Linnaemya_vulpina_genome_assembly,_chromosome:_2	AUGUSTUS	CDS	92724357	92724524	1	-	0	ID=g9022.t1.CDS2;Parent=g9022.t1;
OY776277.1_Linnaemya_vulpina_genome_assembly,_chromosome:_2	AUGUSTUS	exon	92724357	92724524	.	-	.	ID=g9022.t1.exon2;Parent=g9022.t1;
OY776277.1_Linnaemya_vulpina_genome_assembly,_chromosome:_2	AUGUSTUS	intron	92724525	92725330	1	-	.	ID=g9022.t1.intron2;Parent=g9022.t1;
OY776277.1_Linnaemya_vulpina_genome_assembly,_chromosome:_2	AUGUSTUS	CDS	92725331	92725576	1	-	0	ID=g9022.t1.CDS3;Parent=g9022.t1;
OY776277.1_Linnaemya_vulpina_genome_assembly,_chromosome:_2	AUGUSTUS	exon	92725331	92725576	.	-	.	ID=g9022.t1.exon3;Parent=g9022.t1;
OY776277.1_Linnaemya_vulpina_genome_assembly,_chromosome:_2	AUGUSTUS	intron	92725577	92727069	1	-	.	ID=g9022.t1.intron3;Parent=g9022.t1;
OY776277.1_Linnaemya_vulpina_genome_assembly,_chromosome:_2	AUGUSTUS	CDS	92727070	92728530	1	-	0	ID=g9022.t1.CDS4;Parent=g9022.t1;
OY776277.1_Linnaemya_vulpina_genome_assembly,_chromosome:_2	AUGUSTUS	exon	92727070	92728530	.	-	.	ID=g9022.t1.exon4;Parent=g9022.t1;
OY776277.1_Linnaemya_vulpina_genome_assembly,_chromosome:_2	AUGUSTUS	intron	92728531	92728602	1	-	.	ID=g9022.t1.intron4;Parent=g9022.t1;
OY776277.1_Linnaemya_vulpina_genome_assembly,_chromosome:_2	AUGUSTUS	CDS	92728603	92728952	1	-	2	ID=g9022.t1.CDS5;Parent=g9022.t1;
OY776277.1_Linnaemya_vulpina_genome_assembly,_chromosome:_2	AUGUSTUS	exon	92728603	92728952	.	-	.	ID=g9022.t1.exon5;Parent=g9022.t1;
OY776277.1_Linnaemya_vulpina_genome_assembly,_chromosome:_2	AUGUSTUS	intron	92728953	92729005	1	-	.	ID=g9022.t1.intron5;Parent=g9022.t1;
OY776277.1_Linnaemya_vulpina_genome_assembly,_chromosome:_2	AUGUSTUS	CDS	92729006	92729389	1	-	2	ID=g9022.t1.CDS6;Parent=g9022.t1;
OY776277.1_Linnaemya_vulpina_genome_assembly,_chromosome:_2	AUGUSTUS	exon	92729006	92729389	.	-	.	ID=g9022.t1.exon6;Parent=g9022.t1;
OY776277.1_Linnaemya_vulpina_genome_assembly,_chromosome:_2	AUGUSTUS	intron	92729390	92729450	1	-	.	ID=g9022.t1.intron6;Parent=g9022.t1;
OY776277.1_Linnaemya_vulpina_genome_assembly,_chromosome:_2	AUGUSTUS	CDS	92729451	92729535	1	-	0	ID=g9022.t1.CDS7;Parent=g9022.t1;
OY776277.1_Linnaemya_vulpina_genome_assembly,_chromosome:_2	AUGUSTUS	exon	92729451	92729535	.	-	.	ID=g9022.t1.exon7;Parent=g9022.t1;
OY776277.1_Linnaemya_vulpina_genome_assembly,_chromosome:_2	AUGUSTUS	start_codon	92729533	92729535	.	-	0	ID=g9022.t1.start1;Parent=g9022.t1;
OY776277.1_Linnaemya_vulpina_genome_assembly,_chromosome:_2	AUGUSTUS	gene	92730456	92733119	.	+	.	ID=g9023;
OY776277.1_Linnaemya_vulpina_genome_assembly,_chromosome:_2	AUGUSTUS	mRNA	92730456	92733119	1	+	.	ID=g9023.t1;Parent=g9023;
OY776277.1_Linnaemya_vulpina_genome_assembly,_chromosome:_2	AUGUSTUS	start_codon	92730456	92730458	.	+	0	ID=g9023.t1.start1;Parent=g9023.t1;
OY776277.1_Linnaemya_vulpina_genome_assembly,_chromosome:_2	AUGUSTUS	CDS	92730456	92730536	1	+	0	ID=g9023.t1.CDS1;Parent=g9023.t1;
OY776277.1_Linnaemya_vulpina_genome_assembly,_chromosome:_2	AUGUSTUS	exon	92730456	92730536	.	+	.	ID=g9023.t1.exon1;Parent=g9023.t1;
OY776277.1_Linnaemya_vulpina_genome_assembly,_chromosome:_2	AUGUSTUS	intron	92730537	92730597	1	+	.	ID=g9023.t1.intron1;Parent=g9023.t1;
OY776277.1_Linnaemya_vulpina_genome_assembly,_chromosome:_2	AUGUSTUS	CDS	92730598	92731986	1	+	0	ID=g9023.t1.CDS2;Parent=g9023.t1;
OY776277.1_Linnaemya_vulpina_genome_assembly,_chromosome:_2	AUGUSTUS	exon	92730598	92731986	.	+	.	ID=g9023.t1.exon2;Parent=g9023.t1;
OY776277.1_Linnaemya_vulpina_genome_assembly,_chromosome:_2	AUGUSTUS	intron	92731987	92732052	1	+	.	ID=g9023.t1.intron2;Parent=g9023.t1;
OY776277.1_Linnaemya_vulpina_genome_assembly,_chromosome:_2	AUGUSTUS	CDS	92732053	92732568	1	+	0	ID=g9023.t1.CDS3;Parent=g9023.t1;
OY776277.1_Linnaemya_vulpina_genome_assembly,_chromosome:_2	AUGUSTUS	exon	92732053	92732568	.	+	.	ID=g9023.t1.exon3;Parent=g9023.t1;
OY776277.1_Linnaemya_vulpina_genome_assembly,_chromosome:_2	AUGUSTUS	intron	92732569	92732639	1	+	.	ID=g9023.t1.intron3;Parent=g9023.t1;
OY776277.1_Linnaemya_vulpina_genome_assembly,_chromosome:_2	AUGUSTUS	CDS	92732640	92732752	1	+	0	ID=g9023.t1.CDS4;Parent=g9023.t1;
OY776277.1_Linnaemya_vulpina_genome_assembly,_chromosome:_2	AUGUSTUS	exon	92732640	92732752	.	+	.	ID=g9023.t1.exon4;Parent=g9023.t1;
OY776277.1_Linnaemya_vulpina_genome_assembly,_chromosome:_2	AUGUSTUS	intron	92732753	92733010	1	+	.	ID=g9023.t1.intron4;Parent=g9023.t1;
OY776277.1_Linnaemya_vulpina_genome_assembly,_chromosome:_2	AUGUSTUS	CDS	92733011	92733119	1	+	1	ID=g9023.t1.CDS5;Parent=g9023.t1;
OY776277.1_Linnaemya_vulpina_genome_assembly,_chromosome:_2	AUGUSTUS	exon	92733011	92733119	.	+	.	ID=g9023.t1.exon5;Parent=g9023.t1;
OY776277.1_Linnaemya_vulpina_genome_assembly,_chromosome:_2	AUGUSTUS	stop_codon	92733117	92733119	.	+	0	ID=g9023.t1.stop1;Parent=g9023.t1;
OY776277.1_Linnaemya_vulpina_genome_assembly,_chromosome:_2	AUGUSTUS	gene	92735859	92741254	.	+	.	ID=g9024;
OY776277.1_Linnaemya_vulpina_genome_assembly,_chromosome:_2	AUGUSTUS	mRNA	92735859	92741254	1	+	.	ID=g9024.t1;Parent=g9024;
OY776277.1_Linnaemya_vulpina_genome_assembly,_chromosome:_2	AUGUSTUS	start_codon	92735859	92735861	.	+	0	ID=g9024.t1.start1;Parent=g9024.t1;
OY776277.1_Linnaemya_vulpina_genome_assembly,_chromosome:_2	AUGUSTUS	CDS	92735859	92735888	1	+	0	ID=g9024.t1.CDS1;Parent=g9024.t1;
OY776277.1_Linnaemya_vulpina_genome_assembly,_chromosome:_2	AUGUSTUS	exon	92735859	92735888	.	+	.	ID=g9024.t1.exon1;Parent=g9024.t1;
OY776277.1_Linnaemya_vulpina_genome_assembly,_chromosome:_2	AUGUSTUS	intron	92735889	92738373	1	+	.	ID=g9024.t1.intron1;Parent=g9024.t1;
OY776277.1_Linnaemya_vulpina_genome_assembly,_chromosome:_2	AUGUSTUS	CDS	92738374	92738580	1	+	0	ID=g9024.t1.CDS2;Parent=g9024.t1;
OY776277.1_Linnaemya_vulpina_genome_assembly,_chromosome:_2	AUGUSTUS	exon	92738374	92738580	.	+	.	ID=g9024.t1.exon2;Parent=g9024.t1;
OY776277.1_Linnaemya_vulpina_genome_assembly,_chromosome:_2	AUGUSTUS	intron	92738581	92738969	1	+	.	ID=g9024.t1.intron2;Parent=g9024.t1;
OY776277.1_Linnaemya_vulpina_genome_assembly,_chromosome:_2	AUGUSTUS	CDS	92738970	92739446	1	+	0	ID=g9024.t1.CDS3;Parent=g9024.t1;
OY776277.1_Linnaemya_vulpina_genome_assembly,_chromosome:_2	AUGUSTUS	exon	92738970	92739446	.	+	.	ID=g9024.t1.exon3;Parent=g9024.t1;
OY776277.1_Linnaemya_vulpina_genome_assembly,_chromosome:_2	AUGUSTUS	intron	92739447	92740579	1	+	.	ID=g9024.t1.intron3;Parent=g9024.t1;
OY776277.1_Linnaemya_vulpina_genome_assembly,_chromosome:_2	AUGUSTUS	CDS	92740580	92740787	1	+	0	ID=g9024.t1.CDS4;Parent=g9024.t1;
OY776277.1_Linnaemya_vulpina_genome_assembly,_chromosome:_2	AUGUSTUS	exon	92740580	92740787	.	+	.	ID=g9024.t1.exon4;Parent=g9024.t1;
OY776277.1_Linnaemya_vulpina_genome_assembly,_chromosome:_2	AUGUSTUS	intron	92740788	92740844	1	+	.	ID=g9024.t1.intron4;Parent=g9024.t1;
OY776277.1_Linnaemya_vulpina_genome_assembly,_chromosome:_2	AUGUSTUS	CDS	92740845	92741089	1	+	2	ID=g9024.t1.CDS5;Parent=g9024.t1;
OY776277.1_Linnaemya_vulpina_genome_assembly,_chromosome:_2	AUGUSTUS	exon	92740845	92741089	.	+	.	ID=g9024.t1.exon5;Parent=g9024.t1;
OY776277.1_Linnaemya_vulpina_genome_assembly,_chromosome:_2	AUGUSTUS	intron	92741090	92741146	1	+	.	ID=g9024.t1.intron5;Parent=g9024.t1;
OY776277.1_Linnaemya_vulpina_genome_assembly,_chromosome:_2	AUGUSTUS	CDS	92741147	92741254	1	+	0	ID=g9024.t1.CDS6;Parent=g9024.t1;
OY776277.1_Linnaemya_vulpina_genome_assembly,_chromosome:_2	AUGUSTUS	exon	92741147	92741254	.	+	.	ID=g9024.t1.exon6;Parent=g9024.t1;
OY776277.1_Linnaemya_vulpina_genome_assembly,_chromosome:_2	AUGUSTUS	stop_codon	92741252	92741254	.	+	0	ID=g9024.t1.stop1;Parent=g9024.t1;
OY776277.1_Linnaemya_vulpina_genome_assembly,_chromosome:_2	AUGUSTUS	mRNA	92735859	92741254	1	+	.	ID=g9024.t2;Parent=g9024;
OY776277.1_Linnaemya_vulpina_genome_assembly,_chromosome:_2	AUGUSTUS	start_codon	92735859	92735861	.	+	0	ID=g9024.t2.start1;Parent=g9024.t2;
OY776277.1_Linnaemya_vulpina_genome_assembly,_chromosome:_2	AUGUSTUS	CDS	92735859	92735888	1	+	0	ID=g9024.t2.CDS1;Parent=g9024.t2;
OY776277.1_Linnaemya_vulpina_genome_assembly,_chromosome:_2	AUGUSTUS	exon	92735859	92735888	.	+	.	ID=g9024.t2.exon1;Parent=g9024.t2;
OY776277.1_Linnaemya_vulpina_genome_assembly,_chromosome:_2	AUGUSTUS	intron	92735889	92738373	1	+	.	ID=g9024.t2.intron1;Parent=g9024.t2;
OY776277.1_Linnaemya_vulpina_genome_assembly,_chromosome:_2	AUGUSTUS	CDS	92738374	92738571	1	+	0	ID=g9024.t2.CDS2;Parent=g9024.t2;
OY776277.1_Linnaemya_vulpina_genome_assembly,_chromosome:_2	AUGUSTUS	exon	92738374	92738571	.	+	.	ID=g9024.t2.exon2;Parent=g9024.t2;
OY776277.1_Linnaemya_vulpina_genome_assembly,_chromosome:_2	AUGUSTUS	intron	92738572	92738969	1	+	.	ID=g9024.t2.intron2;Parent=g9024.t2;
OY776277.1_Linnaemya_vulpina_genome_assembly,_chromosome:_2	AUGUSTUS	CDS	92738970	92739446	1	+	0	ID=g9024.t2.CDS3;Parent=g9024.t2;
OY776277.1_Linnaemya_vulpina_genome_assembly,_chromosome:_2	AUGUSTUS	exon	92738970	92739446	.	+	.	ID=g9024.t2.exon3;Parent=g9024.t2;
OY776277.1_Linnaemya_vulpina_genome_assembly,_chromosome:_2	AUGUSTUS	intron	92739447	92740579	1	+	.	ID=g9024.t2.intron3;Parent=g9024.t2;
OY776277.1_Linnaemya_vulpina_genome_assembly,_chromosome:_2	AUGUSTUS	CDS	92740580	92740787	1	+	0	ID=g9024.t2.CDS4;Parent=g9024.t2;
OY776277.1_Linnaemya_vulpina_genome_assembly,_chromosome:_2	AUGUSTUS	exon	92740580	92740787	.	+	.	ID=g9024.t2.exon4;Parent=g9024.t2;
OY776277.1_Linnaemya_vulpina_genome_assembly,_chromosome:_2	AUGUSTUS	intron	92740788	92740844	1	+	.	ID=g9024.t2.intron4;Parent=g9024.t2;
OY776277.1_Linnaemya_vulpina_genome_assembly,_chromosome:_2	AUGUSTUS	CDS	92740845	92741089	1	+	2	ID=g9024.t2.CDS5;Parent=g9024.t2;
OY776277.1_Linnaemya_vulpina_genome_assembly,_chromosome:_2	AUGUSTUS	exon	92740845	92741089	.	+	.	ID=g9024.t2.exon5;Parent=g9024.t2;
OY776277.1_Linnaemya_vulpina_genome_assembly,_chromosome:_2	AUGUSTUS	intron	92741090	92741146	1	+	.	ID=g9024.t2.intron5;Parent=g9024.t2;
OY776277.1_Linnaemya_vulpina_genome_assembly,_chromosome:_2	AUGUSTUS	CDS	92741147	92741254	1	+	0	ID=g9024.t2.CDS6;Parent=g9024.t2;
OY776277.1_Linnaemya_vulpina_genome_assembly,_chromosome:_2	AUGUSTUS	exon	92741147	92741254	.	+	.	ID=g9024.t2.exon6;Parent=g9024.t2;
OY776277.1_Linnaemya_vulpina_genome_assembly,_chromosome:_2	AUGUSTUS	stop_codon	92741252	92741254	.	+	0	ID=g9024.t2.stop1;Parent=g9024.t2;
OY776277.1_Linnaemya_vulpina_genome_assembly,_chromosome:_2	AUGUSTUS	gene	92744285	92753735	.	-	.	ID=g9025;
OY776277.1_Linnaemya_vulpina_genome_assembly,_chromosome:_2	AUGUSTUS	mRNA	92744285	92753735	1	-	.	ID=g9025.t1;Parent=g9025;
OY776277.1_Linnaemya_vulpina_genome_assembly,_chromosome:_2	AUGUSTUS	stop_codon	92744285	92744287	.	-	0	ID=g9025.t1.stop1;Parent=g9025.t1;
OY776277.1_Linnaemya_vulpina_genome_assembly,_chromosome:_2	AUGUSTUS	CDS	92744285	92744459	1	-	1	ID=g9025.t1.CDS1;Parent=g9025.t1;
OY776277.1_Linnaemya_vulpina_genome_assembly,_chromosome:_2	AUGUSTUS	exon	92744285	92744459	.	-	.	ID=g9025.t1.exon1;Parent=g9025.t1;
OY776277.1_Linnaemya_vulpina_genome_assembly,_chromosome:_2	AUGUSTUS	intron	92744460	92744528	1	-	.	ID=g9025.t1.intron1;Parent=g9025.t1;
OY776277.1_Linnaemya_vulpina_genome_assembly,_chromosome:_2	AUGUSTUS	CDS	92744529	92744628	1	-	2	ID=g9025.t1.CDS2;Parent=g9025.t1;
OY776277.1_Linnaemya_vulpina_genome_assembly,_chromosome:_2	AUGUSTUS	exon	92744529	92744628	.	-	.	ID=g9025.t1.exon2;Parent=g9025.t1;
OY776277.1_Linnaemya_vulpina_genome_assembly,_chromosome:_2	AUGUSTUS	intron	92744629	92744868	1	-	.	ID=g9025.t1.intron2;Parent=g9025.t1;
OY776277.1_Linnaemya_vulpina_genome_assembly,_chromosome:_2	AUGUSTUS	CDS	92744869	92744998	1	-	0	ID=g9025.t1.CDS3;Parent=g9025.t1;
OY776277.1_Linnaemya_vulpina_genome_assembly,_chromosome:_2	AUGUSTUS	exon	92744869	92744998	.	-	.	ID=g9025.t1.exon3;Parent=g9025.t1;
OY776277.1_Linnaemya_vulpina_genome_assembly,_chromosome:_2	AUGUSTUS	intron	92744999	92745064	1	-	.	ID=g9025.t1.intron3;Parent=g9025.t1;
OY776277.1_Linnaemya_vulpina_genome_assembly,_chromosome:_2	AUGUSTUS	CDS	92745065	92745186	1	-	2	ID=g9025.t1.CDS4;Parent=g9025.t1;
OY776277.1_Linnaemya_vulpina_genome_assembly,_chromosome:_2	AUGUSTUS	exon	92745065	92745186	.	-	.	ID=g9025.t1.exon4;Parent=g9025.t1;
OY776277.1_Linnaemya_vulpina_genome_assembly,_chromosome:_2	AUGUSTUS	intron	92745187	92745269	1	-	.	ID=g9025.t1.intron4;Parent=g9025.t1;
OY776277.1_Linnaemya_vulpina_genome_assembly,_chromosome:_2	AUGUSTUS	CDS	92745270	92745395	1	-	2	ID=g9025.t1.CDS5;Parent=g9025.t1;
OY776277.1_Linnaemya_vulpina_genome_assembly,_chromosome:_2	AUGUSTUS	exon	92745270	92745395	.	-	.	ID=g9025.t1.exon5;Parent=g9025.t1;
OY776277.1_Linnaemya_vulpina_genome_assembly,_chromosome:_2	AUGUSTUS	intron	92745396	92745452	1	-	.	ID=g9025.t1.intron5;Parent=g9025.t1;
OY776277.1_Linnaemya_vulpina_genome_assembly,_chromosome:_2	AUGUSTUS	CDS	92745453	92745832	1	-	1	ID=g9025.t1.CDS6;Parent=g9025.t1;
OY776277.1_Linnaemya_vulpina_genome_assembly,_chromosome:_2	AUGUSTUS	exon	92745453	92745832	.	-	.	ID=g9025.t1.exon6;Parent=g9025.t1;
OY776277.1_Linnaemya_vulpina_genome_assembly,_chromosome:_2	AUGUSTUS	intron	92745833	92745889	1	-	.	ID=g9025.t1.intron6;Parent=g9025.t1;
OY776277.1_Linnaemya_vulpina_genome_assembly,_chromosome:_2	AUGUSTUS	CDS	92745890	92746944	1	-	0	ID=g9025.t1.CDS7;Parent=g9025.t1;
OY776277.1_Linnaemya_vulpina_genome_assembly,_chromosome:_2	AUGUSTUS	exon	92745890	92746944	.	-	.	ID=g9025.t1.exon7;Parent=g9025.t1;
OY776277.1_Linnaemya_vulpina_genome_assembly,_chromosome:_2	AUGUSTUS	intron	92746945	92749319	1	-	.	ID=g9025.t1.intron7;Parent=g9025.t1;
OY776277.1_Linnaemya_vulpina_genome_assembly,_chromosome:_2	AUGUSTUS	CDS	92749320	92751013	1	-	2	ID=g9025.t1.CDS8;Parent=g9025.t1;
OY776277.1_Linnaemya_vulpina_genome_assembly,_chromosome:_2	AUGUSTUS	exon	92749320	92751013	.	-	.	ID=g9025.t1.exon8;Parent=g9025.t1;
OY776277.1_Linnaemya_vulpina_genome_assembly,_chromosome:_2	AUGUSTUS	intron	92751014	92752538	1	-	.	ID=g9025.t1.intron8;Parent=g9025.t1;
OY776277.1_Linnaemya_vulpina_genome_assembly,_chromosome:_2	AUGUSTUS	CDS	92752539	92752619	1	-	2	ID=g9025.t1.CDS9;Parent=g9025.t1;
OY776277.1_Linnaemya_vulpina_genome_assembly,_chromosome:_2	AUGUSTUS	exon	92752539	92752619	.	-	.	ID=g9025.t1.exon9;Parent=g9025.t1;
OY776277.1_Linnaemya_vulpina_genome_assembly,_chromosome:_2	AUGUSTUS	intron	92752620	92752756	1	-	.	ID=g9025.t1.intron9;Parent=g9025.t1;
OY776277.1_Linnaemya_vulpina_genome_assembly,_chromosome:_2	AUGUSTUS	CDS	92752757	92752990	1	-	2	ID=g9025.t1.CDS10;Parent=g9025.t1;
OY776277.1_Linnaemya_vulpina_genome_assembly,_chromosome:_2	AUGUSTUS	exon	92752757	92752990	.	-	.	ID=g9025.t1.exon10;Parent=g9025.t1;
OY776277.1_Linnaemya_vulpina_genome_assembly,_chromosome:_2	AUGUSTUS	intron	92752991	92753047	1	-	.	ID=g9025.t1.intron10;Parent=g9025.t1;
OY776277.1_Linnaemya_vulpina_genome_assembly,_chromosome:_2	AUGUSTUS	CDS	92753048	92753735	1	-	0	ID=g9025.t1.CDS11;Parent=g9025.t1;
OY776277.1_Linnaemya_vulpina_genome_assembly,_chromosome:_2	AUGUSTUS	exon	92753048	92753735	.	-	.	ID=g9025.t1.exon11;Parent=g9025.t1;
OY776277.1_Linnaemya_vulpina_genome_assembly,_chromosome:_2	AUGUSTUS	start_codon	92753733	92753735	.	-	0	ID=g9025.t1.start1;Parent=g9025.t1;
OY776277.1_Linnaemya_vulpina_genome_assembly,_chromosome:_2	AUGUSTUS	gene	92759827	92766669	.	-	.	ID=g9026;
OY776277.1_Linnaemya_vulpina_genome_assembly,_chromosome:_2	AUGUSTUS	mRNA	92759827	92766669	1	-	.	ID=g9026.t1;Parent=g9026;
OY776277.1_Linnaemya_vulpina_genome_assembly,_chromosome:_2	AUGUSTUS	stop_codon	92759827	92759829	.	-	0	ID=g9026.t1.stop1;Parent=g9026.t1;
OY776277.1_Linnaemya_vulpina_genome_assembly,_chromosome:_2	AUGUSTUS	CDS	92759827	92761197	1	-	0	ID=g9026.t1.CDS1;Parent=g9026.t1;
OY776277.1_Linnaemya_vulpina_genome_assembly,_chromosome:_2	AUGUSTUS	exon	92759827	92761197	.	-	.	ID=g9026.t1.exon1;Parent=g9026.t1;
OY776277.1_Linnaemya_vulpina_genome_assembly,_chromosome:_2	AUGUSTUS	intron	92761198	92761340	1	-	.	ID=g9026.t1.intron1;Parent=g9026.t1;
OY776277.1_Linnaemya_vulpina_genome_assembly,_chromosome:_2	AUGUSTUS	CDS	92761341	92761960	1	-	2	ID=g9026.t1.CDS2;Parent=g9026.t1;
OY776277.1_Linnaemya_vulpina_genome_assembly,_chromosome:_2	AUGUSTUS	exon	92761341	92761960	.	-	.	ID=g9026.t1.exon2;Parent=g9026.t1;
OY776277.1_Linnaemya_vulpina_genome_assembly,_chromosome:_2	AUGUSTUS	intron	92761961	92762202	1	-	.	ID=g9026.t1.intron2;Parent=g9026.t1;
OY776277.1_Linnaemya_vulpina_genome_assembly,_chromosome:_2	AUGUSTUS	CDS	92762203	92764224	1	-	2	ID=g9026.t1.CDS3;Parent=g9026.t1;
OY776277.1_Linnaemya_vulpina_genome_assembly,_chromosome:_2	AUGUSTUS	exon	92762203	92764224	.	-	.	ID=g9026.t1.exon3;Parent=g9026.t1;
OY776277.1_Linnaemya_vulpina_genome_assembly,_chromosome:_2	AUGUSTUS	intron	92764225	92766101	1	-	.	ID=g9026.t1.intron3;Parent=g9026.t1;
OY776277.1_Linnaemya_vulpina_genome_assembly,_chromosome:_2	AUGUSTUS	CDS	92766102	92766669	1	-	0	ID=g9026.t1.CDS4;Parent=g9026.t1;
OY776277.1_Linnaemya_vulpina_genome_assembly,_chromosome:_2	AUGUSTUS	exon	92766102	92766669	.	-	.	ID=g9026.t1.exon4;Parent=g9026.t1;
OY776277.1_Linnaemya_vulpina_genome_assembly,_chromosome:_2	AUGUSTUS	start_codon	92766667	92766669	.	-	0	ID=g9026.t1.start1;Parent=g9026.t1;
OY776277.1_Linnaemya_vulpina_genome_assembly,_chromosome:_2	AUGUSTUS	gene	92771376	92772045	.	+	.	ID=g9027;
OY776277.1_Linnaemya_vulpina_genome_assembly,_chromosome:_2	AUGUSTUS	mRNA	92771376	92772045	1	+	.	ID=g9027.t1;Parent=g9027;
OY776277.1_Linnaemya_vulpina_genome_assembly,_chromosome:_2	AUGUSTUS	start_codon	92771376	92771378	.	+	0	ID=g9027.t1.start1;Parent=g9027.t1;
OY776277.1_Linnaemya_vulpina_genome_assembly,_chromosome:_2	AUGUSTUS	CDS	92771376	92771439	1	+	0	ID=g9027.t1.CDS1;Parent=g9027.t1;
OY776277.1_Linnaemya_vulpina_genome_assembly,_chromosome:_2	AUGUSTUS	exon	92771376	92771439	.	+	.	ID=g9027.t1.exon1;Parent=g9027.t1;
OY776277.1_Linnaemya_vulpina_genome_assembly,_chromosome:_2	AUGUSTUS	intron	92771440	92771707	1	+	.	ID=g9027.t1.intron1;Parent=g9027.t1;
OY776277.1_Linnaemya_vulpina_genome_assembly,_chromosome:_2	AUGUSTUS	CDS	92771708	92772045	1	+	2	ID=g9027.t1.CDS2;Parent=g9027.t1;
OY776277.1_Linnaemya_vulpina_genome_assembly,_chromosome:_2	AUGUSTUS	exon	92771708	92772045	.	+	.	ID=g9027.t1.exon2;Parent=g9027.t1;
OY776277.1_Linnaemya_vulpina_genome_assembly,_chromosome:_2	AUGUSTUS	stop_codon	92772043	92772045	.	+	0	ID=g9027.t1.stop1;Parent=g9027.t1;
OY776277.1_Linnaemya_vulpina_genome_assembly,_chromosome:_2	AUGUSTUS	gene	92774060	92776326	.	+	.	ID=g9028;
OY776277.1_Linnaemya_vulpina_genome_assembly,_chromosome:_2	AUGUSTUS	mRNA	92774060	92776326	1	+	.	ID=g9028.t1;Parent=g9028;
OY776277.1_Linnaemya_vulpina_genome_assembly,_chromosome:_2	AUGUSTUS	start_codon	92774060	92774062	.	+	0	ID=g9028.t1.start1;Parent=g9028.t1;
OY776277.1_Linnaemya_vulpina_genome_assembly,_chromosome:_2	AUGUSTUS	CDS	92774060	92774175	1	+	0	ID=g9028.t1.CDS1;Parent=g9028.t1;
OY776277.1_Linnaemya_vulpina_genome_assembly,_chromosome:_2	AUGUSTUS	exon	92774060	92774175	.	+	.	ID=g9028.t1.exon1;Parent=g9028.t1;
OY776277.1_Linnaemya_vulpina_genome_assembly,_chromosome:_2	AUGUSTUS	intron	92774176	92775867	1	+	.	ID=g9028.t1.intron1;Parent=g9028.t1;
OY776277.1_Linnaemya_vulpina_genome_assembly,_chromosome:_2	AUGUSTUS	CDS	92775868	92776078	1	+	1	ID=g9028.t1.CDS2;Parent=g9028.t1;
OY776277.1_Linnaemya_vulpina_genome_assembly,_chromosome:_2	AUGUSTUS	exon	92775868	92776078	.	+	.	ID=g9028.t1.exon2;Parent=g9028.t1;
OY776277.1_Linnaemya_vulpina_genome_assembly,_chromosome:_2	AUGUSTUS	intron	92776079	92776158	1	+	.	ID=g9028.t1.intron2;Parent=g9028.t1;
OY776277.1_Linnaemya_vulpina_genome_assembly,_chromosome:_2	AUGUSTUS	CDS	92776159	92776326	1	+	0	ID=g9028.t1.CDS3;Parent=g9028.t1;
OY776277.1_Linnaemya_vulpina_genome_assembly,_chromosome:_2	AUGUSTUS	exon	92776159	92776326	.	+	.	ID=g9028.t1.exon3;Parent=g9028.t1;
OY776277.1_Linnaemya_vulpina_genome_assembly,_chromosome:_2	AUGUSTUS	stop_codon	92776324	92776326	.	+	0	ID=g9028.t1.stop1;Parent=g9028.t1;
OY776277.1_Linnaemya_vulpina_genome_assembly,_chromosome:_2	AUGUSTUS	gene	92780961	92783106	.	-	.	ID=g9029;
OY776277.1_Linnaemya_vulpina_genome_assembly,_chromosome:_2	AUGUSTUS	mRNA	92780961	92783106	1	-	.	ID=g9029.t1;Parent=g9029;
OY776277.1_Linnaemya_vulpina_genome_assembly,_chromosome:_2	AUGUSTUS	stop_codon	92780961	92780963	.	-	0	ID=g9029.t1.stop1;Parent=g9029.t1;
OY776277.1_Linnaemya_vulpina_genome_assembly,_chromosome:_2	AUGUSTUS	CDS	92780961	92782333	1	-	2	ID=g9029.t1.CDS1;Parent=g9029.t1;
OY776277.1_Linnaemya_vulpina_genome_assembly,_chromosome:_2	AUGUSTUS	exon	92780961	92782333	.	-	.	ID=g9029.t1.exon1;Parent=g9029.t1;
OY776277.1_Linnaemya_vulpina_genome_assembly,_chromosome:_2	AUGUSTUS	intron	92782334	92782406	1	-	.	ID=g9029.t1.intron1;Parent=g9029.t1;
OY776277.1_Linnaemya_vulpina_genome_assembly,_chromosome:_2	AUGUSTUS	CDS	92782407	92783106	1	-	0	ID=g9029.t1.CDS2;Parent=g9029.t1;
OY776277.1_Linnaemya_vulpina_genome_assembly,_chromosome:_2	AUGUSTUS	exon	92782407	92783106	.	-	.	ID=g9029.t1.exon2;Parent=g9029.t1;
OY776277.1_Linnaemya_vulpina_genome_assembly,_chromosome:_2	AUGUSTUS	start_codon	92783104	92783106	.	-	0	ID=g9029.t1.start1;Parent=g9029.t1;
OY776277.1_Linnaemya_vulpina_genome_assembly,_chromosome:_2	AUGUSTUS	gene	92819392	92819898	.	+	.	ID=g9030;
OY776277.1_Linnaemya_vulpina_genome_assembly,_chromosome:_2	AUGUSTUS	mRNA	92819392	92819898	0.72	+	.	ID=g9030.t1;Parent=g9030;
OY776277.1_Linnaemya_vulpina_genome_assembly,_chromosome:_2	AUGUSTUS	start_codon	92819392	92819394	.	+	0	ID=g9030.t1.start1;Parent=g9030.t1;
OY776277.1_Linnaemya_vulpina_genome_assembly,_chromosome:_2	AUGUSTUS	CDS	92819392	92819574	0.72	+	0	ID=g9030.t1.CDS1;Parent=g9030.t1;
OY776277.1_Linnaemya_vulpina_genome_assembly,_chromosome:_2	AUGUSTUS	exon	92819392	92819574	.	+	.	ID=g9030.t1.exon1;Parent=g9030.t1;
OY776277.1_Linnaemya_vulpina_genome_assembly,_chromosome:_2	AUGUSTUS	intron	92819575	92819637	1	+	.	ID=g9030.t1.intron1;Parent=g9030.t1;
OY776277.1_Linnaemya_vulpina_genome_assembly,_chromosome:_2	AUGUSTUS	CDS	92819638	92819898	1	+	0	ID=g9030.t1.CDS2;Parent=g9030.t1;
OY776277.1_Linnaemya_vulpina_genome_assembly,_chromosome:_2	AUGUSTUS	exon	92819638	92819898	.	+	.	ID=g9030.t1.exon2;Parent=g9030.t1;
OY776277.1_Linnaemya_vulpina_genome_assembly,_chromosome:_2	AUGUSTUS	stop_codon	92819896	92819898	.	+	0	ID=g9030.t1.stop1;Parent=g9030.t1;
OY776277.1_Linnaemya_vulpina_genome_assembly,_chromosome:_2	AUGUSTUS	gene	92858856	92859254	.	+	.	ID=g9031;
OY776277.1_Linnaemya_vulpina_genome_assembly,_chromosome:_2	AUGUSTUS	mRNA	92858856	92859254	1	+	.	ID=g9031.t1;Parent=g9031;
OY776277.1_Linnaemya_vulpina_genome_assembly,_chromosome:_2	AUGUSTUS	start_codon	92858856	92858858	.	+	0	ID=g9031.t1.start1;Parent=g9031.t1;
OY776277.1_Linnaemya_vulpina_genome_assembly,_chromosome:_2	AUGUSTUS	CDS	92858856	92859254	1	+	0	ID=g9031.t1.CDS1;Parent=g9031.t1;
OY776277.1_Linnaemya_vulpina_genome_assembly,_chromosome:_2	AUGUSTUS	exon	92858856	92859254	.	+	.	ID=g9031.t1.exon1;Parent=g9031.t1;
OY776277.1_Linnaemya_vulpina_genome_assembly,_chromosome:_2	AUGUSTUS	stop_codon	92859252	92859254	.	+	0	ID=g9031.t1.stop1;Parent=g9031.t1;
OY776277.1_Linnaemya_vulpina_genome_assembly,_chromosome:_2	AUGUSTUS	gene	92909618	92941154	.	+	.	ID=g9032;
OY776277.1_Linnaemya_vulpina_genome_assembly,_chromosome:_2	AUGUSTUS	mRNA	92909618	92941154	0.65	+	.	ID=g9032.t1;Parent=g9032;
OY776277.1_Linnaemya_vulpina_genome_assembly,_chromosome:_2	AUGUSTUS	start_codon	92909618	92909620	.	+	0	ID=g9032.t1.start1;Parent=g9032.t1;
OY776277.1_Linnaemya_vulpina_genome_assembly,_chromosome:_2	AUGUSTUS	CDS	92909618	92909712	0.65	+	0	ID=g9032.t1.CDS1;Parent=g9032.t1;
OY776277.1_Linnaemya_vulpina_genome_assembly,_chromosome:_2	AUGUSTUS	exon	92909618	92909712	.	+	.	ID=g9032.t1.exon1;Parent=g9032.t1;
OY776277.1_Linnaemya_vulpina_genome_assembly,_chromosome:_2	AUGUSTUS	intron	92909713	92931999	0.65	+	.	ID=g9032.t1.intron1;Parent=g9032.t1;
OY776277.1_Linnaemya_vulpina_genome_assembly,_chromosome:_2	AUGUSTUS	CDS	92932000	92932114	1	+	1	ID=g9032.t1.CDS2;Parent=g9032.t1;
OY776277.1_Linnaemya_vulpina_genome_assembly,_chromosome:_2	AUGUSTUS	exon	92932000	92932114	.	+	.	ID=g9032.t1.exon2;Parent=g9032.t1;
OY776277.1_Linnaemya_vulpina_genome_assembly,_chromosome:_2	AUGUSTUS	intron	92932115	92938791	1	+	.	ID=g9032.t1.intron2;Parent=g9032.t1;
OY776277.1_Linnaemya_vulpina_genome_assembly,_chromosome:_2	AUGUSTUS	CDS	92938792	92939322	1	+	0	ID=g9032.t1.CDS3;Parent=g9032.t1;
OY776277.1_Linnaemya_vulpina_genome_assembly,_chromosome:_2	AUGUSTUS	exon	92938792	92939322	.	+	.	ID=g9032.t1.exon3;Parent=g9032.t1;
OY776277.1_Linnaemya_vulpina_genome_assembly,_chromosome:_2	AUGUSTUS	intron	92939323	92939389	1	+	.	ID=g9032.t1.intron3;Parent=g9032.t1;
OY776277.1_Linnaemya_vulpina_genome_assembly,_chromosome:_2	AUGUSTUS	CDS	92939390	92939579	1	+	0	ID=g9032.t1.CDS4;Parent=g9032.t1;
OY776277.1_Linnaemya_vulpina_genome_assembly,_chromosome:_2	AUGUSTUS	exon	92939390	92939579	.	+	.	ID=g9032.t1.exon4;Parent=g9032.t1;
OY776277.1_Linnaemya_vulpina_genome_assembly,_chromosome:_2	AUGUSTUS	intron	92939580	92939652	1	+	.	ID=g9032.t1.intron4;Parent=g9032.t1;
OY776277.1_Linnaemya_vulpina_genome_assembly,_chromosome:_2	AUGUSTUS	CDS	92939653	92939889	1	+	2	ID=g9032.t1.CDS5;Parent=g9032.t1;
OY776277.1_Linnaemya_vulpina_genome_assembly,_chromosome:_2	AUGUSTUS	exon	92939653	92939889	.	+	.	ID=g9032.t1.exon5;Parent=g9032.t1;
OY776277.1_Linnaemya_vulpina_genome_assembly,_chromosome:_2	AUGUSTUS	intron	92939890	92940735	1	+	.	ID=g9032.t1.intron5;Parent=g9032.t1;
OY776277.1_Linnaemya_vulpina_genome_assembly,_chromosome:_2	AUGUSTUS	CDS	92940736	92941154	1	+	2	ID=g9032.t1.CDS6;Parent=g9032.t1;
OY776277.1_Linnaemya_vulpina_genome_assembly,_chromosome:_2	AUGUSTUS	exon	92940736	92941154	.	+	.	ID=g9032.t1.exon6;Parent=g9032.t1;
OY776277.1_Linnaemya_vulpina_genome_assembly,_chromosome:_2	AUGUSTUS	stop_codon	92941152	92941154	.	+	0	ID=g9032.t1.stop1;Parent=g9032.t1;
OY776277.1_Linnaemya_vulpina_genome_assembly,_chromosome:_2	AUGUSTUS	gene	92960088	92977736	.	+	.	ID=g9033;
OY776277.1_Linnaemya_vulpina_genome_assembly,_chromosome:_2	AUGUSTUS	mRNA	92960088	92973673	1	+	.	ID=g9033.t1;Parent=g9033;
OY776277.1_Linnaemya_vulpina_genome_assembly,_chromosome:_2	AUGUSTUS	start_codon	92960088	92960090	.	+	0	ID=g9033.t1.start1;Parent=g9033.t1;
OY776277.1_Linnaemya_vulpina_genome_assembly,_chromosome:_2	AUGUSTUS	CDS	92960088	92960362	1	+	0	ID=g9033.t1.CDS1;Parent=g9033.t1;
OY776277.1_Linnaemya_vulpina_genome_assembly,_chromosome:_2	AUGUSTUS	exon	92960088	92960362	.	+	.	ID=g9033.t1.exon1;Parent=g9033.t1;
OY776277.1_Linnaemya_vulpina_genome_assembly,_chromosome:_2	AUGUSTUS	intron	92960363	92971909	1	+	.	ID=g9033.t1.intron1;Parent=g9033.t1;
OY776277.1_Linnaemya_vulpina_genome_assembly,_chromosome:_2	AUGUSTUS	CDS	92971910	92972184	1	+	1	ID=g9033.t1.CDS2;Parent=g9033.t1;
OY776277.1_Linnaemya_vulpina_genome_assembly,_chromosome:_2	AUGUSTUS	exon	92971910	92972184	.	+	.	ID=g9033.t1.exon2;Parent=g9033.t1;
OY776277.1_Linnaemya_vulpina_genome_assembly,_chromosome:_2	AUGUSTUS	intron	92972185	92972260	1	+	.	ID=g9033.t1.intron2;Parent=g9033.t1;
OY776277.1_Linnaemya_vulpina_genome_assembly,_chromosome:_2	AUGUSTUS	CDS	92972261	92973043	1	+	2	ID=g9033.t1.CDS3;Parent=g9033.t1;
OY776277.1_Linnaemya_vulpina_genome_assembly,_chromosome:_2	AUGUSTUS	exon	92972261	92973043	.	+	.	ID=g9033.t1.exon3;Parent=g9033.t1;
OY776277.1_Linnaemya_vulpina_genome_assembly,_chromosome:_2	AUGUSTUS	intron	92973044	92973614	1	+	.	ID=g9033.t1.intron3;Parent=g9033.t1;
OY776277.1_Linnaemya_vulpina_genome_assembly,_chromosome:_2	AUGUSTUS	CDS	92973615	92973673	1	+	2	ID=g9033.t1.CDS4;Parent=g9033.t1;
OY776277.1_Linnaemya_vulpina_genome_assembly,_chromosome:_2	AUGUSTUS	exon	92973615	92973673	.	+	.	ID=g9033.t1.exon4;Parent=g9033.t1;
OY776277.1_Linnaemya_vulpina_genome_assembly,_chromosome:_2	AUGUSTUS	stop_codon	92973671	92973673	.	+	0	ID=g9033.t1.stop1;Parent=g9033.t1;
OY776277.1_Linnaemya_vulpina_genome_assembly,_chromosome:_2	GeneMark.hmm3	mRNA	92971935	92977736	.	+	.	ID=g9033.t2;Parent=g9033;
OY776277.1_Linnaemya_vulpina_genome_assembly,_chromosome:_2	GeneMark.hmm3	start_codon	92971935	92971937	.	+	0	ID=g9033.t2.start1;Parent=g9033.t2;
OY776277.1_Linnaemya_vulpina_genome_assembly,_chromosome:_2	GeneMark.hmm3	CDS	92971935	92972184	.	+	0	ID=g9033.t2.CDS1;Parent=g9033.t2;
OY776277.1_Linnaemya_vulpina_genome_assembly,_chromosome:_2	GeneMark.hmm3	exon	92971935	92972184	0	+	.	ID=g9033.t2.exon1;Parent=g9033.t2;
OY776277.1_Linnaemya_vulpina_genome_assembly,_chromosome:_2	GeneMark.hmm3	intron	92972185	92972260	.	+	2	ID=g9033.t2.intron1;Parent=g9033.t2;
OY776277.1_Linnaemya_vulpina_genome_assembly,_chromosome:_2	GeneMark.hmm3	CDS	92972261	92973043	.	+	2	ID=g9033.t2.CDS2;Parent=g9033.t2;
OY776277.1_Linnaemya_vulpina_genome_assembly,_chromosome:_2	GeneMark.hmm3	exon	92972261	92973043	0	+	.	ID=g9033.t2.exon2;Parent=g9033.t2;
OY776277.1_Linnaemya_vulpina_genome_assembly,_chromosome:_2	GeneMark.hmm3	intron	92973044	92977599	.	+	2	ID=g9033.t2.intron2;Parent=g9033.t2;
OY776277.1_Linnaemya_vulpina_genome_assembly,_chromosome:_2	GeneMark.hmm3	CDS	92977600	92977736	.	+	2	ID=g9033.t2.CDS3;Parent=g9033.t2;
OY776277.1_Linnaemya_vulpina_genome_assembly,_chromosome:_2	GeneMark.hmm3	exon	92977600	92977736	0	+	.	ID=g9033.t2.exon3;Parent=g9033.t2;
OY776277.1_Linnaemya_vulpina_genome_assembly,_chromosome:_2	GeneMark.hmm3	stop_codon	92977734	92977736	.	+	0	ID=g9033.t2.stop1;Parent=g9033.t2;
OY776277.1_Linnaemya_vulpina_genome_assembly,_chromosome:_2	AUGUSTUS	gene	93422259	93424088	.	-	.	ID=g9034;
OY776277.1_Linnaemya_vulpina_genome_assembly,_chromosome:_2	AUGUSTUS	mRNA	93422259	93424088	1	-	.	ID=g9034.t1;Parent=g9034;
OY776277.1_Linnaemya_vulpina_genome_assembly,_chromosome:_2	AUGUSTUS	stop_codon	93422259	93422261	.	-	0	ID=g9034.t1.stop1;Parent=g9034.t1;
OY776277.1_Linnaemya_vulpina_genome_assembly,_chromosome:_2	AUGUSTUS	CDS	93422259	93424088	1	-	0	ID=g9034.t1.CDS1;Parent=g9034.t1;
OY776277.1_Linnaemya_vulpina_genome_assembly,_chromosome:_2	AUGUSTUS	exon	93422259	93424088	.	-	.	ID=g9034.t1.exon1;Parent=g9034.t1;
OY776277.1_Linnaemya_vulpina_genome_assembly,_chromosome:_2	AUGUSTUS	start_codon	93424086	93424088	.	-	0	ID=g9034.t1.start1;Parent=g9034.t1;
OY776277.1_Linnaemya_vulpina_genome_assembly,_chromosome:_2	AUGUSTUS	gene	93451024	93451575	.	+	.	ID=g9035;
OY776277.1_Linnaemya_vulpina_genome_assembly,_chromosome:_2	AUGUSTUS	mRNA	93451024	93451575	0.91	+	.	ID=g9035.t1;Parent=g9035;
OY776277.1_Linnaemya_vulpina_genome_assembly,_chromosome:_2	AUGUSTUS	start_codon	93451024	93451026	.	+	0	ID=g9035.t1.start1;Parent=g9035.t1;
OY776277.1_Linnaemya_vulpina_genome_assembly,_chromosome:_2	AUGUSTUS	CDS	93451024	93451575	0.91	+	0	ID=g9035.t1.CDS1;Parent=g9035.t1;
OY776277.1_Linnaemya_vulpina_genome_assembly,_chromosome:_2	AUGUSTUS	exon	93451024	93451575	.	+	.	ID=g9035.t1.exon1;Parent=g9035.t1;
OY776277.1_Linnaemya_vulpina_genome_assembly,_chromosome:_2	AUGUSTUS	stop_codon	93451573	93451575	.	+	0	ID=g9035.t1.stop1;Parent=g9035.t1;
OY776277.1_Linnaemya_vulpina_genome_assembly,_chromosome:_2	AUGUSTUS	gene	93456827	93458656	.	-	.	ID=g9036;
OY776277.1_Linnaemya_vulpina_genome_assembly,_chromosome:_2	AUGUSTUS	mRNA	93456827	93458656	1	-	.	ID=g9036.t1;Parent=g9036;
OY776277.1_Linnaemya_vulpina_genome_assembly,_chromosome:_2	AUGUSTUS	stop_codon	93456827	93456829	.	-	0	ID=g9036.t1.stop1;Parent=g9036.t1;
OY776277.1_Linnaemya_vulpina_genome_assembly,_chromosome:_2	AUGUSTUS	CDS	93456827	93458656	1	-	0	ID=g9036.t1.CDS1;Parent=g9036.t1;
OY776277.1_Linnaemya_vulpina_genome_assembly,_chromosome:_2	AUGUSTUS	exon	93456827	93458656	.	-	.	ID=g9036.t1.exon1;Parent=g9036.t1;
OY776277.1_Linnaemya_vulpina_genome_assembly,_chromosome:_2	AUGUSTUS	start_codon	93458654	93458656	.	-	0	ID=g9036.t1.start1;Parent=g9036.t1;
OY776277.1_Linnaemya_vulpina_genome_assembly,_chromosome:_2	AUGUSTUS	gene	93463444	93468413	.	+	.	ID=g9037;
OY776277.1_Linnaemya_vulpina_genome_assembly,_chromosome:_2	AUGUSTUS	mRNA	93463444	93468413	0.27	+	.	ID=g9037.t1;Parent=g9037;
OY776277.1_Linnaemya_vulpina_genome_assembly,_chromosome:_2	AUGUSTUS	start_codon	93463444	93463446	.	+	0	ID=g9037.t1.start1;Parent=g9037.t1;
OY776277.1_Linnaemya_vulpina_genome_assembly,_chromosome:_2	AUGUSTUS	CDS	93463444	93463521	0.27	+	0	ID=g9037.t1.CDS1;Parent=g9037.t1;
OY776277.1_Linnaemya_vulpina_genome_assembly,_chromosome:_2	AUGUSTUS	exon	93463444	93463521	.	+	.	ID=g9037.t1.exon1;Parent=g9037.t1;
OY776277.1_Linnaemya_vulpina_genome_assembly,_chromosome:_2	AUGUSTUS	intron	93463522	93464171	0.27	+	.	ID=g9037.t1.intron1;Parent=g9037.t1;
OY776277.1_Linnaemya_vulpina_genome_assembly,_chromosome:_2	AUGUSTUS	CDS	93464172	93464897	1	+	0	ID=g9037.t1.CDS2;Parent=g9037.t1;
OY776277.1_Linnaemya_vulpina_genome_assembly,_chromosome:_2	AUGUSTUS	exon	93464172	93464897	.	+	.	ID=g9037.t1.exon2;Parent=g9037.t1;
OY776277.1_Linnaemya_vulpina_genome_assembly,_chromosome:_2	AUGUSTUS	intron	93464898	93466683	1	+	.	ID=g9037.t1.intron2;Parent=g9037.t1;
OY776277.1_Linnaemya_vulpina_genome_assembly,_chromosome:_2	AUGUSTUS	CDS	93466684	93466830	1	+	0	ID=g9037.t1.CDS3;Parent=g9037.t1;
OY776277.1_Linnaemya_vulpina_genome_assembly,_chromosome:_2	AUGUSTUS	exon	93466684	93466830	.	+	.	ID=g9037.t1.exon3;Parent=g9037.t1;
OY776277.1_Linnaemya_vulpina_genome_assembly,_chromosome:_2	AUGUSTUS	intron	93466831	93466997	1	+	.	ID=g9037.t1.intron3;Parent=g9037.t1;
OY776277.1_Linnaemya_vulpina_genome_assembly,_chromosome:_2	AUGUSTUS	CDS	93466998	93468413	0.99	+	0	ID=g9037.t1.CDS4;Parent=g9037.t1;
OY776277.1_Linnaemya_vulpina_genome_assembly,_chromosome:_2	AUGUSTUS	exon	93466998	93468413	.	+	.	ID=g9037.t1.exon4;Parent=g9037.t1;
OY776277.1_Linnaemya_vulpina_genome_assembly,_chromosome:_2	AUGUSTUS	stop_codon	93468411	93468413	.	+	0	ID=g9037.t1.stop1;Parent=g9037.t1;
OY776277.1_Linnaemya_vulpina_genome_assembly,_chromosome:_2	AUGUSTUS	gene	93489277	93497840	.	+	.	ID=g9038;
OY776277.1_Linnaemya_vulpina_genome_assembly,_chromosome:_2	AUGUSTUS	mRNA	93489277	93497840	0.74	+	.	ID=g9038.t1;Parent=g9038;
OY776277.1_Linnaemya_vulpina_genome_assembly,_chromosome:_2	AUGUSTUS	start_codon	93489277	93489279	.	+	0	ID=g9038.t1.start1;Parent=g9038.t1;
OY776277.1_Linnaemya_vulpina_genome_assembly,_chromosome:_2	AUGUSTUS	CDS	93489277	93489984	1	+	0	ID=g9038.t1.CDS1;Parent=g9038.t1;
OY776277.1_Linnaemya_vulpina_genome_assembly,_chromosome:_2	AUGUSTUS	exon	93489277	93489984	.	+	.	ID=g9038.t1.exon1;Parent=g9038.t1;
OY776277.1_Linnaemya_vulpina_genome_assembly,_chromosome:_2	AUGUSTUS	intron	93489985	93492396	1	+	.	ID=g9038.t1.intron1;Parent=g9038.t1;
OY776277.1_Linnaemya_vulpina_genome_assembly,_chromosome:_2	AUGUSTUS	CDS	93492397	93493647	0.99	+	0	ID=g9038.t1.CDS2;Parent=g9038.t1;
OY776277.1_Linnaemya_vulpina_genome_assembly,_chromosome:_2	AUGUSTUS	exon	93492397	93493647	.	+	.	ID=g9038.t1.exon2;Parent=g9038.t1;
OY776277.1_Linnaemya_vulpina_genome_assembly,_chromosome:_2	AUGUSTUS	intron	93493648	93496394	0.99	+	.	ID=g9038.t1.intron2;Parent=g9038.t1;
OY776277.1_Linnaemya_vulpina_genome_assembly,_chromosome:_2	AUGUSTUS	CDS	93496395	93497840	0.74	+	0	ID=g9038.t1.CDS3;Parent=g9038.t1;
OY776277.1_Linnaemya_vulpina_genome_assembly,_chromosome:_2	AUGUSTUS	exon	93496395	93497840	.	+	.	ID=g9038.t1.exon3;Parent=g9038.t1;
OY776277.1_Linnaemya_vulpina_genome_assembly,_chromosome:_2	AUGUSTUS	stop_codon	93497838	93497840	.	+	0	ID=g9038.t1.stop1;Parent=g9038.t1;
OY776277.1_Linnaemya_vulpina_genome_assembly,_chromosome:_2	AUGUSTUS	gene	93527020	93527604	.	+	.	ID=g9039;
OY776277.1_Linnaemya_vulpina_genome_assembly,_chromosome:_2	AUGUSTUS	mRNA	93527020	93527604	1	+	.	ID=g9039.t1;Parent=g9039;
OY776277.1_Linnaemya_vulpina_genome_assembly,_chromosome:_2	AUGUSTUS	start_codon	93527020	93527022	.	+	0	ID=g9039.t1.start1;Parent=g9039.t1;
OY776277.1_Linnaemya_vulpina_genome_assembly,_chromosome:_2	AUGUSTUS	CDS	93527020	93527604	1	+	0	ID=g9039.t1.CDS1;Parent=g9039.t1;
OY776277.1_Linnaemya_vulpina_genome_assembly,_chromosome:_2	AUGUSTUS	exon	93527020	93527604	.	+	.	ID=g9039.t1.exon1;Parent=g9039.t1;
OY776277.1_Linnaemya_vulpina_genome_assembly,_chromosome:_2	AUGUSTUS	stop_codon	93527602	93527604	.	+	0	ID=g9039.t1.stop1;Parent=g9039.t1;
OY776277.1_Linnaemya_vulpina_genome_assembly,_chromosome:_2	AUGUSTUS	gene	93528960	93529445	.	-	.	ID=g9040;
OY776277.1_Linnaemya_vulpina_genome_assembly,_chromosome:_2	AUGUSTUS	mRNA	93528960	93529445	1	-	.	ID=g9040.t1;Parent=g9040;
OY776277.1_Linnaemya_vulpina_genome_assembly,_chromosome:_2	AUGUSTUS	stop_codon	93528960	93528962	.	-	0	ID=g9040.t1.stop1;Parent=g9040.t1;
OY776277.1_Linnaemya_vulpina_genome_assembly,_chromosome:_2	AUGUSTUS	CDS	93528960	93529445	1	-	0	ID=g9040.t1.CDS1;Parent=g9040.t1;
OY776277.1_Linnaemya_vulpina_genome_assembly,_chromosome:_2	AUGUSTUS	exon	93528960	93529445	.	-	.	ID=g9040.t1.exon1;Parent=g9040.t1;
OY776277.1_Linnaemya_vulpina_genome_assembly,_chromosome:_2	AUGUSTUS	start_codon	93529443	93529445	.	-	0	ID=g9040.t1.start1;Parent=g9040.t1;
OY776277.1_Linnaemya_vulpina_genome_assembly,_chromosome:_2	AUGUSTUS	gene	93537562	93539391	.	+	.	ID=g9041;
OY776277.1_Linnaemya_vulpina_genome_assembly,_chromosome:_2	AUGUSTUS	mRNA	93537562	93539391	1	+	.	ID=g9041.t1;Parent=g9041;
OY776277.1_Linnaemya_vulpina_genome_assembly,_chromosome:_2	AUGUSTUS	start_codon	93537562	93537564	.	+	0	ID=g9041.t1.start1;Parent=g9041.t1;
OY776277.1_Linnaemya_vulpina_genome_assembly,_chromosome:_2	AUGUSTUS	CDS	93537562	93539391	1	+	0	ID=g9041.t1.CDS1;Parent=g9041.t1;
OY776277.1_Linnaemya_vulpina_genome_assembly,_chromosome:_2	AUGUSTUS	exon	93537562	93539391	.	+	.	ID=g9041.t1.exon1;Parent=g9041.t1;
OY776277.1_Linnaemya_vulpina_genome_assembly,_chromosome:_2	AUGUSTUS	stop_codon	93539389	93539391	.	+	0	ID=g9041.t1.stop1;Parent=g9041.t1;
OY776277.1_Linnaemya_vulpina_genome_assembly,_chromosome:_2	AUGUSTUS	gene	93635233	93644056	.	+	.	ID=g9042;
OY776277.1_Linnaemya_vulpina_genome_assembly,_chromosome:_2	AUGUSTUS	mRNA	93635233	93644056	1	+	.	ID=g9042.t1;Parent=g9042;
OY776277.1_Linnaemya_vulpina_genome_assembly,_chromosome:_2	AUGUSTUS	start_codon	93635233	93635235	.	+	0	ID=g9042.t1.start1;Parent=g9042.t1;
OY776277.1_Linnaemya_vulpina_genome_assembly,_chromosome:_2	AUGUSTUS	CDS	93635233	93636184	1	+	0	ID=g9042.t1.CDS1;Parent=g9042.t1;
OY776277.1_Linnaemya_vulpina_genome_assembly,_chromosome:_2	AUGUSTUS	exon	93635233	93636184	.	+	.	ID=g9042.t1.exon1;Parent=g9042.t1;
OY776277.1_Linnaemya_vulpina_genome_assembly,_chromosome:_2	AUGUSTUS	intron	93636185	93636241	1	+	.	ID=g9042.t1.intron1;Parent=g9042.t1;
OY776277.1_Linnaemya_vulpina_genome_assembly,_chromosome:_2	AUGUSTUS	CDS	93636242	93636608	1	+	2	ID=g9042.t1.CDS2;Parent=g9042.t1;
OY776277.1_Linnaemya_vulpina_genome_assembly,_chromosome:_2	AUGUSTUS	exon	93636242	93636608	.	+	.	ID=g9042.t1.exon2;Parent=g9042.t1;
OY776277.1_Linnaemya_vulpina_genome_assembly,_chromosome:_2	AUGUSTUS	intron	93636609	93636667	1	+	.	ID=g9042.t1.intron2;Parent=g9042.t1;
OY776277.1_Linnaemya_vulpina_genome_assembly,_chromosome:_2	AUGUSTUS	CDS	93636668	93636747	1	+	1	ID=g9042.t1.CDS3;Parent=g9042.t1;
OY776277.1_Linnaemya_vulpina_genome_assembly,_chromosome:_2	AUGUSTUS	exon	93636668	93636747	.	+	.	ID=g9042.t1.exon3;Parent=g9042.t1;
OY776277.1_Linnaemya_vulpina_genome_assembly,_chromosome:_2	AUGUSTUS	intron	93636748	93637117	1	+	.	ID=g9042.t1.intron3;Parent=g9042.t1;
OY776277.1_Linnaemya_vulpina_genome_assembly,_chromosome:_2	AUGUSTUS	CDS	93637118	93637459	1	+	2	ID=g9042.t1.CDS4;Parent=g9042.t1;
OY776277.1_Linnaemya_vulpina_genome_assembly,_chromosome:_2	AUGUSTUS	exon	93637118	93637459	.	+	.	ID=g9042.t1.exon4;Parent=g9042.t1;
OY776277.1_Linnaemya_vulpina_genome_assembly,_chromosome:_2	AUGUSTUS	intron	93637460	93637525	1	+	.	ID=g9042.t1.intron4;Parent=g9042.t1;
OY776277.1_Linnaemya_vulpina_genome_assembly,_chromosome:_2	AUGUSTUS	CDS	93637526	93637730	1	+	2	ID=g9042.t1.CDS5;Parent=g9042.t1;
OY776277.1_Linnaemya_vulpina_genome_assembly,_chromosome:_2	AUGUSTUS	exon	93637526	93637730	.	+	.	ID=g9042.t1.exon5;Parent=g9042.t1;
OY776277.1_Linnaemya_vulpina_genome_assembly,_chromosome:_2	AUGUSTUS	intron	93637731	93637788	1	+	.	ID=g9042.t1.intron5;Parent=g9042.t1;
OY776277.1_Linnaemya_vulpina_genome_assembly,_chromosome:_2	AUGUSTUS	CDS	93637789	93639151	1	+	1	ID=g9042.t1.CDS6;Parent=g9042.t1;
OY776277.1_Linnaemya_vulpina_genome_assembly,_chromosome:_2	AUGUSTUS	exon	93637789	93639151	.	+	.	ID=g9042.t1.exon6;Parent=g9042.t1;
OY776277.1_Linnaemya_vulpina_genome_assembly,_chromosome:_2	AUGUSTUS	intron	93639152	93639208	1	+	.	ID=g9042.t1.intron6;Parent=g9042.t1;
OY776277.1_Linnaemya_vulpina_genome_assembly,_chromosome:_2	AUGUSTUS	CDS	93639209	93639432	1	+	0	ID=g9042.t1.CDS7;Parent=g9042.t1;
OY776277.1_Linnaemya_vulpina_genome_assembly,_chromosome:_2	AUGUSTUS	exon	93639209	93639432	.	+	.	ID=g9042.t1.exon7;Parent=g9042.t1;
OY776277.1_Linnaemya_vulpina_genome_assembly,_chromosome:_2	AUGUSTUS	intron	93639433	93639507	1	+	.	ID=g9042.t1.intron7;Parent=g9042.t1;
OY776277.1_Linnaemya_vulpina_genome_assembly,_chromosome:_2	AUGUSTUS	CDS	93639508	93639765	1	+	1	ID=g9042.t1.CDS8;Parent=g9042.t1;
OY776277.1_Linnaemya_vulpina_genome_assembly,_chromosome:_2	AUGUSTUS	exon	93639508	93639765	.	+	.	ID=g9042.t1.exon8;Parent=g9042.t1;
OY776277.1_Linnaemya_vulpina_genome_assembly,_chromosome:_2	AUGUSTUS	intron	93639766	93639831	1	+	.	ID=g9042.t1.intron8;Parent=g9042.t1;
OY776277.1_Linnaemya_vulpina_genome_assembly,_chromosome:_2	AUGUSTUS	CDS	93639832	93640006	1	+	1	ID=g9042.t1.CDS9;Parent=g9042.t1;
OY776277.1_Linnaemya_vulpina_genome_assembly,_chromosome:_2	AUGUSTUS	exon	93639832	93640006	.	+	.	ID=g9042.t1.exon9;Parent=g9042.t1;
OY776277.1_Linnaemya_vulpina_genome_assembly,_chromosome:_2	AUGUSTUS	intron	93640007	93643316	1	+	.	ID=g9042.t1.intron9;Parent=g9042.t1;
OY776277.1_Linnaemya_vulpina_genome_assembly,_chromosome:_2	AUGUSTUS	CDS	93643317	93643562	1	+	0	ID=g9042.t1.CDS10;Parent=g9042.t1;
OY776277.1_Linnaemya_vulpina_genome_assembly,_chromosome:_2	AUGUSTUS	exon	93643317	93643562	.	+	.	ID=g9042.t1.exon10;Parent=g9042.t1;
OY776277.1_Linnaemya_vulpina_genome_assembly,_chromosome:_2	AUGUSTUS	intron	93643563	93643665	1	+	.	ID=g9042.t1.intron10;Parent=g9042.t1;
OY776277.1_Linnaemya_vulpina_genome_assembly,_chromosome:_2	AUGUSTUS	CDS	93643666	93643797	1	+	0	ID=g9042.t1.CDS11;Parent=g9042.t1;
OY776277.1_Linnaemya_vulpina_genome_assembly,_chromosome:_2	AUGUSTUS	exon	93643666	93643797	.	+	.	ID=g9042.t1.exon11;Parent=g9042.t1;
OY776277.1_Linnaemya_vulpina_genome_assembly,_chromosome:_2	AUGUSTUS	intron	93643798	93643879	1	+	.	ID=g9042.t1.intron11;Parent=g9042.t1;
OY776277.1_Linnaemya_vulpina_genome_assembly,_chromosome:_2	AUGUSTUS	CDS	93643880	93644056	1	+	0	ID=g9042.t1.CDS12;Parent=g9042.t1;
OY776277.1_Linnaemya_vulpina_genome_assembly,_chromosome:_2	AUGUSTUS	exon	93643880	93644056	.	+	.	ID=g9042.t1.exon12;Parent=g9042.t1;
OY776277.1_Linnaemya_vulpina_genome_assembly,_chromosome:_2	AUGUSTUS	stop_codon	93644054	93644056	.	+	0	ID=g9042.t1.stop1;Parent=g9042.t1;
OY776277.1_Linnaemya_vulpina_genome_assembly,_chromosome:_2	AUGUSTUS	gene	93708368	93708670	.	-	.	ID=g9043;
OY776277.1_Linnaemya_vulpina_genome_assembly,_chromosome:_2	AUGUSTUS	mRNA	93708368	93708670	1	-	.	ID=g9043.t1;Parent=g9043;
OY776277.1_Linnaemya_vulpina_genome_assembly,_chromosome:_2	AUGUSTUS	stop_codon	93708368	93708370	.	-	0	ID=g9043.t1.stop1;Parent=g9043.t1;
OY776277.1_Linnaemya_vulpina_genome_assembly,_chromosome:_2	AUGUSTUS	CDS	93708368	93708670	1	-	0	ID=g9043.t1.CDS1;Parent=g9043.t1;
OY776277.1_Linnaemya_vulpina_genome_assembly,_chromosome:_2	AUGUSTUS	exon	93708368	93708670	.	-	.	ID=g9043.t1.exon1;Parent=g9043.t1;
OY776277.1_Linnaemya_vulpina_genome_assembly,_chromosome:_2	AUGUSTUS	start_codon	93708668	93708670	.	-	0	ID=g9043.t1.start1;Parent=g9043.t1;
OY776277.1_Linnaemya_vulpina_genome_assembly,_chromosome:_2	AUGUSTUS	gene	93731469	93732505	.	-	.	ID=g9044;
OY776277.1_Linnaemya_vulpina_genome_assembly,_chromosome:_2	AUGUSTUS	mRNA	93731469	93732505	0.54	-	.	ID=g9044.t1;Parent=g9044;
OY776277.1_Linnaemya_vulpina_genome_assembly,_chromosome:_2	AUGUSTUS	stop_codon	93731469	93731471	.	-	0	ID=g9044.t1.stop1;Parent=g9044.t1;
OY776277.1_Linnaemya_vulpina_genome_assembly,_chromosome:_2	AUGUSTUS	CDS	93731469	93731497	0.87	-	2	ID=g9044.t1.CDS1;Parent=g9044.t1;
OY776277.1_Linnaemya_vulpina_genome_assembly,_chromosome:_2	AUGUSTUS	exon	93731469	93731497	.	-	.	ID=g9044.t1.exon1;Parent=g9044.t1;
OY776277.1_Linnaemya_vulpina_genome_assembly,_chromosome:_2	AUGUSTUS	intron	93731498	93731572	0.87	-	.	ID=g9044.t1.intron1;Parent=g9044.t1;
OY776277.1_Linnaemya_vulpina_genome_assembly,_chromosome:_2	AUGUSTUS	CDS	93731573	93731847	1	-	1	ID=g9044.t1.CDS2;Parent=g9044.t1;
OY776277.1_Linnaemya_vulpina_genome_assembly,_chromosome:_2	AUGUSTUS	exon	93731573	93731847	.	-	.	ID=g9044.t1.exon2;Parent=g9044.t1;
OY776277.1_Linnaemya_vulpina_genome_assembly,_chromosome:_2	AUGUSTUS	intron	93731848	93731906	1	-	.	ID=g9044.t1.intron2;Parent=g9044.t1;
OY776277.1_Linnaemya_vulpina_genome_assembly,_chromosome:_2	AUGUSTUS	CDS	93731907	93732079	0.59	-	0	ID=g9044.t1.CDS3;Parent=g9044.t1;
OY776277.1_Linnaemya_vulpina_genome_assembly,_chromosome:_2	AUGUSTUS	exon	93731907	93732079	.	-	.	ID=g9044.t1.exon3;Parent=g9044.t1;
OY776277.1_Linnaemya_vulpina_genome_assembly,_chromosome:_2	AUGUSTUS	intron	93732080	93732202	0.59	-	.	ID=g9044.t1.intron3;Parent=g9044.t1;
OY776277.1_Linnaemya_vulpina_genome_assembly,_chromosome:_2	AUGUSTUS	CDS	93732203	93732505	0.93	-	0	ID=g9044.t1.CDS4;Parent=g9044.t1;
OY776277.1_Linnaemya_vulpina_genome_assembly,_chromosome:_2	AUGUSTUS	exon	93732203	93732505	.	-	.	ID=g9044.t1.exon4;Parent=g9044.t1;
OY776277.1_Linnaemya_vulpina_genome_assembly,_chromosome:_2	AUGUSTUS	start_codon	93732503	93732505	.	-	0	ID=g9044.t1.start1;Parent=g9044.t1;
OY776277.1_Linnaemya_vulpina_genome_assembly,_chromosome:_2	AUGUSTUS	gene	93752453	93753414	.	-	.	ID=g9045;
OY776277.1_Linnaemya_vulpina_genome_assembly,_chromosome:_2	AUGUSTUS	mRNA	93752453	93753414	1	-	.	ID=g9045.t1;Parent=g9045;
OY776277.1_Linnaemya_vulpina_genome_assembly,_chromosome:_2	AUGUSTUS	stop_codon	93752453	93752455	.	-	0	ID=g9045.t1.stop1;Parent=g9045.t1;
OY776277.1_Linnaemya_vulpina_genome_assembly,_chromosome:_2	AUGUSTUS	CDS	93752453	93753148	1	-	0	ID=g9045.t1.CDS1;Parent=g9045.t1;
OY776277.1_Linnaemya_vulpina_genome_assembly,_chromosome:_2	AUGUSTUS	exon	93752453	93753148	.	-	.	ID=g9045.t1.exon1;Parent=g9045.t1;
OY776277.1_Linnaemya_vulpina_genome_assembly,_chromosome:_2	AUGUSTUS	intron	93753149	93753384	1	-	.	ID=g9045.t1.intron1;Parent=g9045.t1;
OY776277.1_Linnaemya_vulpina_genome_assembly,_chromosome:_2	AUGUSTUS	CDS	93753385	93753414	1	-	0	ID=g9045.t1.CDS2;Parent=g9045.t1;
OY776277.1_Linnaemya_vulpina_genome_assembly,_chromosome:_2	AUGUSTUS	exon	93753385	93753414	.	-	.	ID=g9045.t1.exon2;Parent=g9045.t1;
OY776277.1_Linnaemya_vulpina_genome_assembly,_chromosome:_2	AUGUSTUS	start_codon	93753412	93753414	.	-	0	ID=g9045.t1.start1;Parent=g9045.t1;
OY776277.1_Linnaemya_vulpina_genome_assembly,_chromosome:_2	AUGUSTUS	gene	93754262	93763346	.	+	.	ID=g9046;
OY776277.1_Linnaemya_vulpina_genome_assembly,_chromosome:_2	AUGUSTUS	mRNA	93754262	93763346	1	+	.	ID=g9046.t1;Parent=g9046;
OY776277.1_Linnaemya_vulpina_genome_assembly,_chromosome:_2	AUGUSTUS	start_codon	93754262	93754264	.	+	0	ID=g9046.t1.start1;Parent=g9046.t1;
OY776277.1_Linnaemya_vulpina_genome_assembly,_chromosome:_2	AUGUSTUS	CDS	93754262	93754381	1	+	0	ID=g9046.t1.CDS1;Parent=g9046.t1;
OY776277.1_Linnaemya_vulpina_genome_assembly,_chromosome:_2	AUGUSTUS	exon	93754262	93754381	.	+	.	ID=g9046.t1.exon1;Parent=g9046.t1;
OY776277.1_Linnaemya_vulpina_genome_assembly,_chromosome:_2	AUGUSTUS	intron	93754382	93757427	1	+	.	ID=g9046.t1.intron1;Parent=g9046.t1;
OY776277.1_Linnaemya_vulpina_genome_assembly,_chromosome:_2	AUGUSTUS	CDS	93757428	93757926	1	+	0	ID=g9046.t1.CDS2;Parent=g9046.t1;
OY776277.1_Linnaemya_vulpina_genome_assembly,_chromosome:_2	AUGUSTUS	exon	93757428	93757926	.	+	.	ID=g9046.t1.exon2;Parent=g9046.t1;
OY776277.1_Linnaemya_vulpina_genome_assembly,_chromosome:_2	AUGUSTUS	intron	93757927	93758669	1	+	.	ID=g9046.t1.intron2;Parent=g9046.t1;
OY776277.1_Linnaemya_vulpina_genome_assembly,_chromosome:_2	AUGUSTUS	CDS	93758670	93758799	1	+	2	ID=g9046.t1.CDS3;Parent=g9046.t1;
OY776277.1_Linnaemya_vulpina_genome_assembly,_chromosome:_2	AUGUSTUS	exon	93758670	93758799	.	+	.	ID=g9046.t1.exon3;Parent=g9046.t1;
OY776277.1_Linnaemya_vulpina_genome_assembly,_chromosome:_2	AUGUSTUS	intron	93758800	93758898	1	+	.	ID=g9046.t1.intron3;Parent=g9046.t1;
OY776277.1_Linnaemya_vulpina_genome_assembly,_chromosome:_2	AUGUSTUS	CDS	93758899	93758927	1	+	1	ID=g9046.t1.CDS4;Parent=g9046.t1;
OY776277.1_Linnaemya_vulpina_genome_assembly,_chromosome:_2	AUGUSTUS	exon	93758899	93758927	.	+	.	ID=g9046.t1.exon4;Parent=g9046.t1;
OY776277.1_Linnaemya_vulpina_genome_assembly,_chromosome:_2	AUGUSTUS	intron	93758928	93760814	1	+	.	ID=g9046.t1.intron4;Parent=g9046.t1;
OY776277.1_Linnaemya_vulpina_genome_assembly,_chromosome:_2	AUGUSTUS	CDS	93760815	93761790	1	+	2	ID=g9046.t1.CDS5;Parent=g9046.t1;
OY776277.1_Linnaemya_vulpina_genome_assembly,_chromosome:_2	AUGUSTUS	exon	93760815	93761790	.	+	.	ID=g9046.t1.exon5;Parent=g9046.t1;
OY776277.1_Linnaemya_vulpina_genome_assembly,_chromosome:_2	AUGUSTUS	intron	93761791	93762292	1	+	.	ID=g9046.t1.intron5;Parent=g9046.t1;
OY776277.1_Linnaemya_vulpina_genome_assembly,_chromosome:_2	AUGUSTUS	CDS	93762293	93762445	1	+	1	ID=g9046.t1.CDS6;Parent=g9046.t1;
OY776277.1_Linnaemya_vulpina_genome_assembly,_chromosome:_2	AUGUSTUS	exon	93762293	93762445	.	+	.	ID=g9046.t1.exon6;Parent=g9046.t1;
OY776277.1_Linnaemya_vulpina_genome_assembly,_chromosome:_2	AUGUSTUS	intron	93762446	93762503	1	+	.	ID=g9046.t1.intron6;Parent=g9046.t1;
OY776277.1_Linnaemya_vulpina_genome_assembly,_chromosome:_2	AUGUSTUS	CDS	93762504	93762920	1	+	1	ID=g9046.t1.CDS7;Parent=g9046.t1;
OY776277.1_Linnaemya_vulpina_genome_assembly,_chromosome:_2	AUGUSTUS	exon	93762504	93762920	.	+	.	ID=g9046.t1.exon7;Parent=g9046.t1;
OY776277.1_Linnaemya_vulpina_genome_assembly,_chromosome:_2	AUGUSTUS	intron	93762921	93762988	1	+	.	ID=g9046.t1.intron7;Parent=g9046.t1;
OY776277.1_Linnaemya_vulpina_genome_assembly,_chromosome:_2	AUGUSTUS	CDS	93762989	93763346	1	+	1	ID=g9046.t1.CDS8;Parent=g9046.t1;
OY776277.1_Linnaemya_vulpina_genome_assembly,_chromosome:_2	AUGUSTUS	exon	93762989	93763346	.	+	.	ID=g9046.t1.exon8;Parent=g9046.t1;
OY776277.1_Linnaemya_vulpina_genome_assembly,_chromosome:_2	AUGUSTUS	stop_codon	93763344	93763346	.	+	0	ID=g9046.t1.stop1;Parent=g9046.t1;
OY776277.1_Linnaemya_vulpina_genome_assembly,_chromosome:_2	AUGUSTUS	gene	93763888	93769896	.	-	.	ID=g9047;
OY776277.1_Linnaemya_vulpina_genome_assembly,_chromosome:_2	AUGUSTUS	mRNA	93763888	93769896	1	-	.	ID=g9047.t1;Parent=g9047;
OY776277.1_Linnaemya_vulpina_genome_assembly,_chromosome:_2	AUGUSTUS	stop_codon	93763888	93763890	.	-	0	ID=g9047.t1.stop1;Parent=g9047.t1;
OY776277.1_Linnaemya_vulpina_genome_assembly,_chromosome:_2	AUGUSTUS	CDS	93763888	93764023	1	-	1	ID=g9047.t1.CDS1;Parent=g9047.t1;
OY776277.1_Linnaemya_vulpina_genome_assembly,_chromosome:_2	AUGUSTUS	exon	93763888	93764023	.	-	.	ID=g9047.t1.exon1;Parent=g9047.t1;
OY776277.1_Linnaemya_vulpina_genome_assembly,_chromosome:_2	AUGUSTUS	intron	93764024	93764081	1	-	.	ID=g9047.t1.intron1;Parent=g9047.t1;
OY776277.1_Linnaemya_vulpina_genome_assembly,_chromosome:_2	AUGUSTUS	CDS	93764082	93764194	1	-	0	ID=g9047.t1.CDS2;Parent=g9047.t1;
OY776277.1_Linnaemya_vulpina_genome_assembly,_chromosome:_2	AUGUSTUS	exon	93764082	93764194	.	-	.	ID=g9047.t1.exon2;Parent=g9047.t1;
OY776277.1_Linnaemya_vulpina_genome_assembly,_chromosome:_2	AUGUSTUS	intron	93764195	93764259	1	-	.	ID=g9047.t1.intron2;Parent=g9047.t1;
OY776277.1_Linnaemya_vulpina_genome_assembly,_chromosome:_2	AUGUSTUS	CDS	93764260	93764382	1	-	0	ID=g9047.t1.CDS3;Parent=g9047.t1;
OY776277.1_Linnaemya_vulpina_genome_assembly,_chromosome:_2	AUGUSTUS	exon	93764260	93764382	.	-	.	ID=g9047.t1.exon3;Parent=g9047.t1;
OY776277.1_Linnaemya_vulpina_genome_assembly,_chromosome:_2	AUGUSTUS	intron	93764383	93764506	1	-	.	ID=g9047.t1.intron3;Parent=g9047.t1;
OY776277.1_Linnaemya_vulpina_genome_assembly,_chromosome:_2	AUGUSTUS	CDS	93764507	93764695	1	-	0	ID=g9047.t1.CDS4;Parent=g9047.t1;
OY776277.1_Linnaemya_vulpina_genome_assembly,_chromosome:_2	AUGUSTUS	exon	93764507	93764695	.	-	.	ID=g9047.t1.exon4;Parent=g9047.t1;
OY776277.1_Linnaemya_vulpina_genome_assembly,_chromosome:_2	AUGUSTUS	intron	93764696	93764758	1	-	.	ID=g9047.t1.intron4;Parent=g9047.t1;
OY776277.1_Linnaemya_vulpina_genome_assembly,_chromosome:_2	AUGUSTUS	CDS	93764759	93764927	1	-	1	ID=g9047.t1.CDS5;Parent=g9047.t1;
OY776277.1_Linnaemya_vulpina_genome_assembly,_chromosome:_2	AUGUSTUS	exon	93764759	93764927	.	-	.	ID=g9047.t1.exon5;Parent=g9047.t1;
OY776277.1_Linnaemya_vulpina_genome_assembly,_chromosome:_2	AUGUSTUS	intron	93764928	93765607	1	-	.	ID=g9047.t1.intron5;Parent=g9047.t1;
OY776277.1_Linnaemya_vulpina_genome_assembly,_chromosome:_2	AUGUSTUS	CDS	93765608	93765874	1	-	1	ID=g9047.t1.CDS6;Parent=g9047.t1;
OY776277.1_Linnaemya_vulpina_genome_assembly,_chromosome:_2	AUGUSTUS	exon	93765608	93765874	.	-	.	ID=g9047.t1.exon6;Parent=g9047.t1;
OY776277.1_Linnaemya_vulpina_genome_assembly,_chromosome:_2	AUGUSTUS	intron	93765875	93765961	1	-	.	ID=g9047.t1.intron6;Parent=g9047.t1;
OY776277.1_Linnaemya_vulpina_genome_assembly,_chromosome:_2	AUGUSTUS	CDS	93765962	93766079	1	-	2	ID=g9047.t1.CDS7;Parent=g9047.t1;
OY776277.1_Linnaemya_vulpina_genome_assembly,_chromosome:_2	AUGUSTUS	exon	93765962	93766079	.	-	.	ID=g9047.t1.exon7;Parent=g9047.t1;
OY776277.1_Linnaemya_vulpina_genome_assembly,_chromosome:_2	AUGUSTUS	intron	93766080	93767440	1	-	.	ID=g9047.t1.intron7;Parent=g9047.t1;
OY776277.1_Linnaemya_vulpina_genome_assembly,_chromosome:_2	AUGUSTUS	CDS	93767441	93767565	1	-	1	ID=g9047.t1.CDS8;Parent=g9047.t1;
OY776277.1_Linnaemya_vulpina_genome_assembly,_chromosome:_2	AUGUSTUS	exon	93767441	93767565	.	-	.	ID=g9047.t1.exon8;Parent=g9047.t1;
OY776277.1_Linnaemya_vulpina_genome_assembly,_chromosome:_2	AUGUSTUS	intron	93767566	93767627	1	-	.	ID=g9047.t1.intron8;Parent=g9047.t1;
OY776277.1_Linnaemya_vulpina_genome_assembly,_chromosome:_2	AUGUSTUS	CDS	93767628	93767822	1	-	1	ID=g9047.t1.CDS9;Parent=g9047.t1;
OY776277.1_Linnaemya_vulpina_genome_assembly,_chromosome:_2	AUGUSTUS	exon	93767628	93767822	.	-	.	ID=g9047.t1.exon9;Parent=g9047.t1;
OY776277.1_Linnaemya_vulpina_genome_assembly,_chromosome:_2	AUGUSTUS	intron	93767823	93767884	1	-	.	ID=g9047.t1.intron9;Parent=g9047.t1;
OY776277.1_Linnaemya_vulpina_genome_assembly,_chromosome:_2	AUGUSTUS	CDS	93767885	93767970	1	-	0	ID=g9047.t1.CDS10;Parent=g9047.t1;
OY776277.1_Linnaemya_vulpina_genome_assembly,_chromosome:_2	AUGUSTUS	exon	93767885	93767970	.	-	.	ID=g9047.t1.exon10;Parent=g9047.t1;
OY776277.1_Linnaemya_vulpina_genome_assembly,_chromosome:_2	AUGUSTUS	intron	93767971	93768053	1	-	.	ID=g9047.t1.intron10;Parent=g9047.t1;
OY776277.1_Linnaemya_vulpina_genome_assembly,_chromosome:_2	AUGUSTUS	CDS	93768054	93768122	1	-	0	ID=g9047.t1.CDS11;Parent=g9047.t1;
OY776277.1_Linnaemya_vulpina_genome_assembly,_chromosome:_2	AUGUSTUS	exon	93768054	93768122	.	-	.	ID=g9047.t1.exon11;Parent=g9047.t1;
OY776277.1_Linnaemya_vulpina_genome_assembly,_chromosome:_2	AUGUSTUS	intron	93768123	93768187	1	-	.	ID=g9047.t1.intron11;Parent=g9047.t1;
OY776277.1_Linnaemya_vulpina_genome_assembly,_chromosome:_2	AUGUSTUS	CDS	93768188	93768316	1	-	0	ID=g9047.t1.CDS12;Parent=g9047.t1;
OY776277.1_Linnaemya_vulpina_genome_assembly,_chromosome:_2	AUGUSTUS	exon	93768188	93768316	.	-	.	ID=g9047.t1.exon12;Parent=g9047.t1;
OY776277.1_Linnaemya_vulpina_genome_assembly,_chromosome:_2	AUGUSTUS	intron	93768317	93768372	1	-	.	ID=g9047.t1.intron12;Parent=g9047.t1;
OY776277.1_Linnaemya_vulpina_genome_assembly,_chromosome:_2	AUGUSTUS	CDS	93768373	93768511	1	-	1	ID=g9047.t1.CDS13;Parent=g9047.t1;
OY776277.1_Linnaemya_vulpina_genome_assembly,_chromosome:_2	AUGUSTUS	exon	93768373	93768511	.	-	.	ID=g9047.t1.exon13;Parent=g9047.t1;
OY776277.1_Linnaemya_vulpina_genome_assembly,_chromosome:_2	AUGUSTUS	intron	93768512	93769155	1	-	.	ID=g9047.t1.intron13;Parent=g9047.t1;
OY776277.1_Linnaemya_vulpina_genome_assembly,_chromosome:_2	AUGUSTUS	CDS	93769156	93769344	1	-	1	ID=g9047.t1.CDS14;Parent=g9047.t1;
OY776277.1_Linnaemya_vulpina_genome_assembly,_chromosome:_2	AUGUSTUS	exon	93769156	93769344	.	-	.	ID=g9047.t1.exon14;Parent=g9047.t1;
OY776277.1_Linnaemya_vulpina_genome_assembly,_chromosome:_2	AUGUSTUS	intron	93769345	93769402	1	-	.	ID=g9047.t1.intron14;Parent=g9047.t1;
OY776277.1_Linnaemya_vulpina_genome_assembly,_chromosome:_2	AUGUSTUS	CDS	93769403	93769896	1	-	0	ID=g9047.t1.CDS15;Parent=g9047.t1;
OY776277.1_Linnaemya_vulpina_genome_assembly,_chromosome:_2	AUGUSTUS	exon	93769403	93769896	.	-	.	ID=g9047.t1.exon15;Parent=g9047.t1;
OY776277.1_Linnaemya_vulpina_genome_assembly,_chromosome:_2	AUGUSTUS	start_codon	93769894	93769896	.	-	0	ID=g9047.t1.start1;Parent=g9047.t1;
OY776277.1_Linnaemya_vulpina_genome_assembly,_chromosome:_2	GeneMark.hmm3	mRNA	93763888	93764827	.	-	.	ID=g9047.t2;Parent=g9047;
OY776277.1_Linnaemya_vulpina_genome_assembly,_chromosome:_2	GeneMark.hmm3	stop_codon	93763888	93763890	.	-	0	ID=g9047.t2.stop1;Parent=g9047.t2;
OY776277.1_Linnaemya_vulpina_genome_assembly,_chromosome:_2	GeneMark.hmm3	CDS	93763888	93764023	.	-	1	ID=g9047.t2.CDS1;Parent=g9047.t2;
OY776277.1_Linnaemya_vulpina_genome_assembly,_chromosome:_2	GeneMark.hmm3	exon	93763888	93764023	0	-	.	ID=g9047.t2.exon1;Parent=g9047.t2;
OY776277.1_Linnaemya_vulpina_genome_assembly,_chromosome:_2	GeneMark.hmm3	intron	93764024	93764081	.	-	0	ID=g9047.t2.intron1;Parent=g9047.t2;
OY776277.1_Linnaemya_vulpina_genome_assembly,_chromosome:_2	GeneMark.hmm3	CDS	93764082	93764194	.	-	0	ID=g9047.t2.CDS2;Parent=g9047.t2;
OY776277.1_Linnaemya_vulpina_genome_assembly,_chromosome:_2	GeneMark.hmm3	exon	93764082	93764194	0	-	.	ID=g9047.t2.exon2;Parent=g9047.t2;
OY776277.1_Linnaemya_vulpina_genome_assembly,_chromosome:_2	GeneMark.hmm3	intron	93764195	93764259	.	-	0	ID=g9047.t2.intron2;Parent=g9047.t2;
OY776277.1_Linnaemya_vulpina_genome_assembly,_chromosome:_2	GeneMark.hmm3	CDS	93764260	93764382	.	-	0	ID=g9047.t2.CDS3;Parent=g9047.t2;
OY776277.1_Linnaemya_vulpina_genome_assembly,_chromosome:_2	GeneMark.hmm3	exon	93764260	93764382	0	-	.	ID=g9047.t2.exon3;Parent=g9047.t2;
OY776277.1_Linnaemya_vulpina_genome_assembly,_chromosome:_2	GeneMark.hmm3	intron	93764383	93764506	.	-	0	ID=g9047.t2.intron3;Parent=g9047.t2;
OY776277.1_Linnaemya_vulpina_genome_assembly,_chromosome:_2	GeneMark.hmm3	CDS	93764507	93764695	.	-	0	ID=g9047.t2.CDS4;Parent=g9047.t2;
OY776277.1_Linnaemya_vulpina_genome_assembly,_chromosome:_2	GeneMark.hmm3	exon	93764507	93764695	0	-	.	ID=g9047.t2.exon4;Parent=g9047.t2;
OY776277.1_Linnaemya_vulpina_genome_assembly,_chromosome:_2	GeneMark.hmm3	intron	93764696	93764758	.	-	0	ID=g9047.t2.intron4;Parent=g9047.t2;
OY776277.1_Linnaemya_vulpina_genome_assembly,_chromosome:_2	GeneMark.hmm3	CDS	93764759	93764827	.	-	0	ID=g9047.t2.CDS5;Parent=g9047.t2;
OY776277.1_Linnaemya_vulpina_genome_assembly,_chromosome:_2	GeneMark.hmm3	exon	93764759	93764827	0	-	.	ID=g9047.t2.exon5;Parent=g9047.t2;
OY776277.1_Linnaemya_vulpina_genome_assembly,_chromosome:_2	GeneMark.hmm3	start_codon	93764825	93764827	.	-	0	ID=g9047.t2.start1;Parent=g9047.t2;
OY776277.1_Linnaemya_vulpina_genome_assembly,_chromosome:_2	AUGUSTUS	gene	93773896	93776571	.	-	.	ID=g9048;
OY776277.1_Linnaemya_vulpina_genome_assembly,_chromosome:_2	AUGUSTUS	mRNA	93773896	93776571	1	-	.	ID=g9048.t1;Parent=g9048;
OY776277.1_Linnaemya_vulpina_genome_assembly,_chromosome:_2	AUGUSTUS	stop_codon	93773896	93773898	.	-	0	ID=g9048.t1.stop1;Parent=g9048.t1;
OY776277.1_Linnaemya_vulpina_genome_assembly,_chromosome:_2	AUGUSTUS	CDS	93773896	93774009	1	-	0	ID=g9048.t1.CDS1;Parent=g9048.t1;
OY776277.1_Linnaemya_vulpina_genome_assembly,_chromosome:_2	AUGUSTUS	exon	93773896	93774009	.	-	.	ID=g9048.t1.exon1;Parent=g9048.t1;
OY776277.1_Linnaemya_vulpina_genome_assembly,_chromosome:_2	AUGUSTUS	intron	93774010	93774061	1	-	.	ID=g9048.t1.intron1;Parent=g9048.t1;
OY776277.1_Linnaemya_vulpina_genome_assembly,_chromosome:_2	AUGUSTUS	CDS	93774062	93774175	1	-	0	ID=g9048.t1.CDS2;Parent=g9048.t1;
OY776277.1_Linnaemya_vulpina_genome_assembly,_chromosome:_2	AUGUSTUS	exon	93774062	93774175	.	-	.	ID=g9048.t1.exon2;Parent=g9048.t1;
OY776277.1_Linnaemya_vulpina_genome_assembly,_chromosome:_2	AUGUSTUS	intron	93774176	93774263	1	-	.	ID=g9048.t1.intron2;Parent=g9048.t1;
OY776277.1_Linnaemya_vulpina_genome_assembly,_chromosome:_2	AUGUSTUS	CDS	93774264	93774356	1	-	0	ID=g9048.t1.CDS3;Parent=g9048.t1;
OY776277.1_Linnaemya_vulpina_genome_assembly,_chromosome:_2	AUGUSTUS	exon	93774264	93774356	.	-	.	ID=g9048.t1.exon3;Parent=g9048.t1;
OY776277.1_Linnaemya_vulpina_genome_assembly,_chromosome:_2	AUGUSTUS	intron	93774357	93774415	1	-	.	ID=g9048.t1.intron3;Parent=g9048.t1;
OY776277.1_Linnaemya_vulpina_genome_assembly,_chromosome:_2	AUGUSTUS	CDS	93774416	93774615	1	-	2	ID=g9048.t1.CDS4;Parent=g9048.t1;
OY776277.1_Linnaemya_vulpina_genome_assembly,_chromosome:_2	AUGUSTUS	exon	93774416	93774615	.	-	.	ID=g9048.t1.exon4;Parent=g9048.t1;
OY776277.1_Linnaemya_vulpina_genome_assembly,_chromosome:_2	AUGUSTUS	intron	93774616	93776447	1	-	.	ID=g9048.t1.intron4;Parent=g9048.t1;
OY776277.1_Linnaemya_vulpina_genome_assembly,_chromosome:_2	AUGUSTUS	CDS	93776448	93776571	1	-	0	ID=g9048.t1.CDS5;Parent=g9048.t1;
OY776277.1_Linnaemya_vulpina_genome_assembly,_chromosome:_2	AUGUSTUS	exon	93776448	93776571	.	-	.	ID=g9048.t1.exon5;Parent=g9048.t1;
OY776277.1_Linnaemya_vulpina_genome_assembly,_chromosome:_2	AUGUSTUS	start_codon	93776569	93776571	.	-	0	ID=g9048.t1.start1;Parent=g9048.t1;
OY776277.1_Linnaemya_vulpina_genome_assembly,_chromosome:_2	AUGUSTUS	gene	93778483	93782862	.	-	.	ID=g9049;
OY776277.1_Linnaemya_vulpina_genome_assembly,_chromosome:_2	AUGUSTUS	mRNA	93778483	93782862	1	-	.	ID=g9049.t1;Parent=g9049;
OY776277.1_Linnaemya_vulpina_genome_assembly,_chromosome:_2	AUGUSTUS	stop_codon	93778483	93778485	.	-	0	ID=g9049.t1.stop1;Parent=g9049.t1;
OY776277.1_Linnaemya_vulpina_genome_assembly,_chromosome:_2	AUGUSTUS	CDS	93778483	93782862	1	-	0	ID=g9049.t1.CDS1;Parent=g9049.t1;
OY776277.1_Linnaemya_vulpina_genome_assembly,_chromosome:_2	AUGUSTUS	exon	93778483	93782862	.	-	.	ID=g9049.t1.exon1;Parent=g9049.t1;
OY776277.1_Linnaemya_vulpina_genome_assembly,_chromosome:_2	AUGUSTUS	start_codon	93782860	93782862	.	-	0	ID=g9049.t1.start1;Parent=g9049.t1;
OY776277.1_Linnaemya_vulpina_genome_assembly,_chromosome:_2	AUGUSTUS	gene	93790810	93792006	.	+	.	ID=g9050;
OY776277.1_Linnaemya_vulpina_genome_assembly,_chromosome:_2	AUGUSTUS	mRNA	93790810	93792006	1	+	.	ID=g9050.t1;Parent=g9050;
OY776277.1_Linnaemya_vulpina_genome_assembly,_chromosome:_2	AUGUSTUS	start_codon	93790810	93790812	.	+	0	ID=g9050.t1.start1;Parent=g9050.t1;
OY776277.1_Linnaemya_vulpina_genome_assembly,_chromosome:_2	AUGUSTUS	CDS	93790810	93792006	1	+	0	ID=g9050.t1.CDS1;Parent=g9050.t1;
OY776277.1_Linnaemya_vulpina_genome_assembly,_chromosome:_2	AUGUSTUS	exon	93790810	93792006	.	+	.	ID=g9050.t1.exon1;Parent=g9050.t1;
OY776277.1_Linnaemya_vulpina_genome_assembly,_chromosome:_2	AUGUSTUS	stop_codon	93792004	93792006	.	+	0	ID=g9050.t1.stop1;Parent=g9050.t1;
OY776277.1_Linnaemya_vulpina_genome_assembly,_chromosome:_2	AUGUSTUS	gene	93792917	93793509	.	+	.	ID=g9051;
OY776277.1_Linnaemya_vulpina_genome_assembly,_chromosome:_2	AUGUSTUS	mRNA	93792917	93793509	1	+	.	ID=g9051.t1;Parent=g9051;
OY776277.1_Linnaemya_vulpina_genome_assembly,_chromosome:_2	AUGUSTUS	start_codon	93792917	93792919	.	+	0	ID=g9051.t1.start1;Parent=g9051.t1;
OY776277.1_Linnaemya_vulpina_genome_assembly,_chromosome:_2	AUGUSTUS	CDS	93792917	93792937	1	+	0	ID=g9051.t1.CDS1;Parent=g9051.t1;
OY776277.1_Linnaemya_vulpina_genome_assembly,_chromosome:_2	AUGUSTUS	exon	93792917	93792937	.	+	.	ID=g9051.t1.exon1;Parent=g9051.t1;
OY776277.1_Linnaemya_vulpina_genome_assembly,_chromosome:_2	AUGUSTUS	intron	93792938	93792994	1	+	.	ID=g9051.t1.intron1;Parent=g9051.t1;
OY776277.1_Linnaemya_vulpina_genome_assembly,_chromosome:_2	AUGUSTUS	CDS	93792995	93793138	1	+	0	ID=g9051.t1.CDS2;Parent=g9051.t1;
OY776277.1_Linnaemya_vulpina_genome_assembly,_chromosome:_2	AUGUSTUS	exon	93792995	93793138	.	+	.	ID=g9051.t1.exon2;Parent=g9051.t1;
OY776277.1_Linnaemya_vulpina_genome_assembly,_chromosome:_2	AUGUSTUS	intron	93793139	93793256	1	+	.	ID=g9051.t1.intron2;Parent=g9051.t1;
OY776277.1_Linnaemya_vulpina_genome_assembly,_chromosome:_2	AUGUSTUS	CDS	93793257	93793338	1	+	0	ID=g9051.t1.CDS3;Parent=g9051.t1;
OY776277.1_Linnaemya_vulpina_genome_assembly,_chromosome:_2	AUGUSTUS	exon	93793257	93793338	.	+	.	ID=g9051.t1.exon3;Parent=g9051.t1;
OY776277.1_Linnaemya_vulpina_genome_assembly,_chromosome:_2	AUGUSTUS	intron	93793339	93793390	1	+	.	ID=g9051.t1.intron3;Parent=g9051.t1;
OY776277.1_Linnaemya_vulpina_genome_assembly,_chromosome:_2	AUGUSTUS	CDS	93793391	93793509	1	+	2	ID=g9051.t1.CDS4;Parent=g9051.t1;
OY776277.1_Linnaemya_vulpina_genome_assembly,_chromosome:_2	AUGUSTUS	exon	93793391	93793509	.	+	.	ID=g9051.t1.exon4;Parent=g9051.t1;
OY776277.1_Linnaemya_vulpina_genome_assembly,_chromosome:_2	AUGUSTUS	stop_codon	93793507	93793509	.	+	0	ID=g9051.t1.stop1;Parent=g9051.t1;
OY776277.1_Linnaemya_vulpina_genome_assembly,_chromosome:_2	AUGUSTUS	gene	93793564	93795327	.	-	.	ID=g9052;
OY776277.1_Linnaemya_vulpina_genome_assembly,_chromosome:_2	AUGUSTUS	mRNA	93793564	93795327	1	-	.	ID=g9052.t1;Parent=g9052;
OY776277.1_Linnaemya_vulpina_genome_assembly,_chromosome:_2	AUGUSTUS	stop_codon	93793564	93793566	.	-	0	ID=g9052.t1.stop1;Parent=g9052.t1;
OY776277.1_Linnaemya_vulpina_genome_assembly,_chromosome:_2	AUGUSTUS	CDS	93793564	93795327	1	-	0	ID=g9052.t1.CDS1;Parent=g9052.t1;
OY776277.1_Linnaemya_vulpina_genome_assembly,_chromosome:_2	AUGUSTUS	exon	93793564	93795327	.	-	.	ID=g9052.t1.exon1;Parent=g9052.t1;
OY776277.1_Linnaemya_vulpina_genome_assembly,_chromosome:_2	AUGUSTUS	start_codon	93795325	93795327	.	-	0	ID=g9052.t1.start1;Parent=g9052.t1;
OY776277.1_Linnaemya_vulpina_genome_assembly,_chromosome:_2	AUGUSTUS	gene	93796599	93812487	.	+	.	ID=g9053;
OY776277.1_Linnaemya_vulpina_genome_assembly,_chromosome:_2	AUGUSTUS	mRNA	93796599	93812487	0.53	+	.	ID=g9053.t1;Parent=g9053;
OY776277.1_Linnaemya_vulpina_genome_assembly,_chromosome:_2	AUGUSTUS	start_codon	93796599	93796601	.	+	0	ID=g9053.t1.start1;Parent=g9053.t1;
OY776277.1_Linnaemya_vulpina_genome_assembly,_chromosome:_2	AUGUSTUS	CDS	93796599	93796673	1	+	0	ID=g9053.t1.CDS1;Parent=g9053.t1;
OY776277.1_Linnaemya_vulpina_genome_assembly,_chromosome:_2	AUGUSTUS	exon	93796599	93796673	.	+	.	ID=g9053.t1.exon1;Parent=g9053.t1;
OY776277.1_Linnaemya_vulpina_genome_assembly,_chromosome:_2	AUGUSTUS	intron	93796674	93811431	1	+	.	ID=g9053.t1.intron1;Parent=g9053.t1;
OY776277.1_Linnaemya_vulpina_genome_assembly,_chromosome:_2	AUGUSTUS	CDS	93811432	93811556	1	+	0	ID=g9053.t1.CDS2;Parent=g9053.t1;
OY776277.1_Linnaemya_vulpina_genome_assembly,_chromosome:_2	AUGUSTUS	exon	93811432	93811556	.	+	.	ID=g9053.t1.exon2;Parent=g9053.t1;
OY776277.1_Linnaemya_vulpina_genome_assembly,_chromosome:_2	AUGUSTUS	intron	93811557	93811674	1	+	.	ID=g9053.t1.intron2;Parent=g9053.t1;
OY776277.1_Linnaemya_vulpina_genome_assembly,_chromosome:_2	AUGUSTUS	CDS	93811675	93811814	1	+	1	ID=g9053.t1.CDS3;Parent=g9053.t1;
OY776277.1_Linnaemya_vulpina_genome_assembly,_chromosome:_2	AUGUSTUS	exon	93811675	93811814	.	+	.	ID=g9053.t1.exon3;Parent=g9053.t1;
OY776277.1_Linnaemya_vulpina_genome_assembly,_chromosome:_2	AUGUSTUS	intron	93811815	93811924	1	+	.	ID=g9053.t1.intron3;Parent=g9053.t1;
OY776277.1_Linnaemya_vulpina_genome_assembly,_chromosome:_2	AUGUSTUS	CDS	93811925	93812155	1	+	2	ID=g9053.t1.CDS4;Parent=g9053.t1;
OY776277.1_Linnaemya_vulpina_genome_assembly,_chromosome:_2	AUGUSTUS	exon	93811925	93812155	.	+	.	ID=g9053.t1.exon4;Parent=g9053.t1;
OY776277.1_Linnaemya_vulpina_genome_assembly,_chromosome:_2	AUGUSTUS	intron	93812156	93812389	1	+	.	ID=g9053.t1.intron4;Parent=g9053.t1;
OY776277.1_Linnaemya_vulpina_genome_assembly,_chromosome:_2	AUGUSTUS	CDS	93812390	93812487	0.53	+	2	ID=g9053.t1.CDS5;Parent=g9053.t1;
OY776277.1_Linnaemya_vulpina_genome_assembly,_chromosome:_2	AUGUSTUS	exon	93812390	93812487	.	+	.	ID=g9053.t1.exon5;Parent=g9053.t1;
OY776277.1_Linnaemya_vulpina_genome_assembly,_chromosome:_2	AUGUSTUS	stop_codon	93812485	93812487	.	+	0	ID=g9053.t1.stop1;Parent=g9053.t1;
OY776277.1_Linnaemya_vulpina_genome_assembly,_chromosome:_2	AUGUSTUS	gene	93814200	93815069	.	-	.	ID=g9054;
OY776277.1_Linnaemya_vulpina_genome_assembly,_chromosome:_2	AUGUSTUS	mRNA	93814200	93815069	1	-	.	ID=g9054.t1;Parent=g9054;
OY776277.1_Linnaemya_vulpina_genome_assembly,_chromosome:_2	AUGUSTUS	stop_codon	93814200	93814202	.	-	0	ID=g9054.t1.stop1;Parent=g9054.t1;
OY776277.1_Linnaemya_vulpina_genome_assembly,_chromosome:_2	AUGUSTUS	CDS	93814200	93814419	1	-	1	ID=g9054.t1.CDS1;Parent=g9054.t1;
OY776277.1_Linnaemya_vulpina_genome_assembly,_chromosome:_2	AUGUSTUS	exon	93814200	93814419	.	-	.	ID=g9054.t1.exon1;Parent=g9054.t1;
OY776277.1_Linnaemya_vulpina_genome_assembly,_chromosome:_2	AUGUSTUS	intron	93814420	93814474	1	-	.	ID=g9054.t1.intron1;Parent=g9054.t1;
OY776277.1_Linnaemya_vulpina_genome_assembly,_chromosome:_2	AUGUSTUS	CDS	93814475	93814597	1	-	1	ID=g9054.t1.CDS2;Parent=g9054.t1;
OY776277.1_Linnaemya_vulpina_genome_assembly,_chromosome:_2	AUGUSTUS	exon	93814475	93814597	.	-	.	ID=g9054.t1.exon2;Parent=g9054.t1;
OY776277.1_Linnaemya_vulpina_genome_assembly,_chromosome:_2	AUGUSTUS	intron	93814598	93814662	1	-	.	ID=g9054.t1.intron2;Parent=g9054.t1;
OY776277.1_Linnaemya_vulpina_genome_assembly,_chromosome:_2	AUGUSTUS	CDS	93814663	93814884	1	-	1	ID=g9054.t1.CDS3;Parent=g9054.t1;
OY776277.1_Linnaemya_vulpina_genome_assembly,_chromosome:_2	AUGUSTUS	exon	93814663	93814884	.	-	.	ID=g9054.t1.exon3;Parent=g9054.t1;
OY776277.1_Linnaemya_vulpina_genome_assembly,_chromosome:_2	AUGUSTUS	intron	93814885	93814938	1	-	.	ID=g9054.t1.intron3;Parent=g9054.t1;
OY776277.1_Linnaemya_vulpina_genome_assembly,_chromosome:_2	AUGUSTUS	CDS	93814939	93815069	1	-	0	ID=g9054.t1.CDS4;Parent=g9054.t1;
OY776277.1_Linnaemya_vulpina_genome_assembly,_chromosome:_2	AUGUSTUS	exon	93814939	93815069	.	-	.	ID=g9054.t1.exon4;Parent=g9054.t1;
OY776277.1_Linnaemya_vulpina_genome_assembly,_chromosome:_2	AUGUSTUS	start_codon	93815067	93815069	.	-	0	ID=g9054.t1.start1;Parent=g9054.t1;
OY776277.1_Linnaemya_vulpina_genome_assembly,_chromosome:_2	AUGUSTUS	gene	93816857	93817914	.	+	.	ID=g9055;
OY776277.1_Linnaemya_vulpina_genome_assembly,_chromosome:_2	AUGUSTUS	mRNA	93816857	93817914	1	+	.	ID=g9055.t1;Parent=g9055;
OY776277.1_Linnaemya_vulpina_genome_assembly,_chromosome:_2	AUGUSTUS	start_codon	93816857	93816859	.	+	0	ID=g9055.t1.start1;Parent=g9055.t1;
OY776277.1_Linnaemya_vulpina_genome_assembly,_chromosome:_2	AUGUSTUS	CDS	93816857	93817336	1	+	0	ID=g9055.t1.CDS1;Parent=g9055.t1;
OY776277.1_Linnaemya_vulpina_genome_assembly,_chromosome:_2	AUGUSTUS	exon	93816857	93817336	.	+	.	ID=g9055.t1.exon1;Parent=g9055.t1;
OY776277.1_Linnaemya_vulpina_genome_assembly,_chromosome:_2	AUGUSTUS	intron	93817337	93817411	1	+	.	ID=g9055.t1.intron1;Parent=g9055.t1;
OY776277.1_Linnaemya_vulpina_genome_assembly,_chromosome:_2	AUGUSTUS	CDS	93817412	93817643	1	+	0	ID=g9055.t1.CDS2;Parent=g9055.t1;
OY776277.1_Linnaemya_vulpina_genome_assembly,_chromosome:_2	AUGUSTUS	exon	93817412	93817643	.	+	.	ID=g9055.t1.exon2;Parent=g9055.t1;
OY776277.1_Linnaemya_vulpina_genome_assembly,_chromosome:_2	AUGUSTUS	intron	93817644	93817705	1	+	.	ID=g9055.t1.intron2;Parent=g9055.t1;
OY776277.1_Linnaemya_vulpina_genome_assembly,_chromosome:_2	AUGUSTUS	CDS	93817706	93817914	1	+	2	ID=g9055.t1.CDS3;Parent=g9055.t1;
OY776277.1_Linnaemya_vulpina_genome_assembly,_chromosome:_2	AUGUSTUS	exon	93817706	93817914	.	+	.	ID=g9055.t1.exon3;Parent=g9055.t1;
OY776277.1_Linnaemya_vulpina_genome_assembly,_chromosome:_2	AUGUSTUS	stop_codon	93817912	93817914	.	+	0	ID=g9055.t1.stop1;Parent=g9055.t1;
OY776277.1_Linnaemya_vulpina_genome_assembly,_chromosome:_2	AUGUSTUS	gene	93822791	93825435	.	-	.	ID=g9056;
OY776277.1_Linnaemya_vulpina_genome_assembly,_chromosome:_2	AUGUSTUS	mRNA	93822791	93825435	1	-	.	ID=g9056.t1;Parent=g9056;
OY776277.1_Linnaemya_vulpina_genome_assembly,_chromosome:_2	AUGUSTUS	stop_codon	93822791	93822793	.	-	0	ID=g9056.t1.stop1;Parent=g9056.t1;
OY776277.1_Linnaemya_vulpina_genome_assembly,_chromosome:_2	AUGUSTUS	CDS	93822791	93823577	1	-	1	ID=g9056.t1.CDS1;Parent=g9056.t1;
OY776277.1_Linnaemya_vulpina_genome_assembly,_chromosome:_2	AUGUSTUS	exon	93822791	93823577	.	-	.	ID=g9056.t1.exon1;Parent=g9056.t1;
OY776277.1_Linnaemya_vulpina_genome_assembly,_chromosome:_2	AUGUSTUS	intron	93823578	93823643	1	-	.	ID=g9056.t1.intron1;Parent=g9056.t1;
OY776277.1_Linnaemya_vulpina_genome_assembly,_chromosome:_2	AUGUSTUS	CDS	93823644	93823782	1	-	2	ID=g9056.t1.CDS2;Parent=g9056.t1;
OY776277.1_Linnaemya_vulpina_genome_assembly,_chromosome:_2	AUGUSTUS	exon	93823644	93823782	.	-	.	ID=g9056.t1.exon2;Parent=g9056.t1;
OY776277.1_Linnaemya_vulpina_genome_assembly,_chromosome:_2	AUGUSTUS	intron	93823783	93824195	1	-	.	ID=g9056.t1.intron2;Parent=g9056.t1;
OY776277.1_Linnaemya_vulpina_genome_assembly,_chromosome:_2	AUGUSTUS	CDS	93824196	93824289	1	-	0	ID=g9056.t1.CDS3;Parent=g9056.t1;
OY776277.1_Linnaemya_vulpina_genome_assembly,_chromosome:_2	AUGUSTUS	exon	93824196	93824289	.	-	.	ID=g9056.t1.exon3;Parent=g9056.t1;
OY776277.1_Linnaemya_vulpina_genome_assembly,_chromosome:_2	AUGUSTUS	intron	93824290	93824413	1	-	.	ID=g9056.t1.intron3;Parent=g9056.t1;
OY776277.1_Linnaemya_vulpina_genome_assembly,_chromosome:_2	AUGUSTUS	CDS	93824414	93824521	1	-	0	ID=g9056.t1.CDS4;Parent=g9056.t1;
OY776277.1_Linnaemya_vulpina_genome_assembly,_chromosome:_2	AUGUSTUS	exon	93824414	93824521	.	-	.	ID=g9056.t1.exon4;Parent=g9056.t1;
OY776277.1_Linnaemya_vulpina_genome_assembly,_chromosome:_2	AUGUSTUS	intron	93824522	93824579	1	-	.	ID=g9056.t1.intron4;Parent=g9056.t1;
OY776277.1_Linnaemya_vulpina_genome_assembly,_chromosome:_2	AUGUSTUS	CDS	93824580	93824723	1	-	0	ID=g9056.t1.CDS5;Parent=g9056.t1;
OY776277.1_Linnaemya_vulpina_genome_assembly,_chromosome:_2	AUGUSTUS	exon	93824580	93824723	.	-	.	ID=g9056.t1.exon5;Parent=g9056.t1;
OY776277.1_Linnaemya_vulpina_genome_assembly,_chromosome:_2	AUGUSTUS	intron	93824724	93824793	1	-	.	ID=g9056.t1.intron5;Parent=g9056.t1;
OY776277.1_Linnaemya_vulpina_genome_assembly,_chromosome:_2	AUGUSTUS	CDS	93824794	93825435	1	-	0	ID=g9056.t1.CDS6;Parent=g9056.t1;
OY776277.1_Linnaemya_vulpina_genome_assembly,_chromosome:_2	AUGUSTUS	exon	93824794	93825435	.	-	.	ID=g9056.t1.exon6;Parent=g9056.t1;
OY776277.1_Linnaemya_vulpina_genome_assembly,_chromosome:_2	AUGUSTUS	start_codon	93825433	93825435	.	-	0	ID=g9056.t1.start1;Parent=g9056.t1;
OY776277.1_Linnaemya_vulpina_genome_assembly,_chromosome:_2	AUGUSTUS	gene	93827695	93831777	.	-	.	ID=g9057;
OY776277.1_Linnaemya_vulpina_genome_assembly,_chromosome:_2	AUGUSTUS	mRNA	93827695	93831777	0.99	-	.	ID=g9057.t1;Parent=g9057;
OY776277.1_Linnaemya_vulpina_genome_assembly,_chromosome:_2	AUGUSTUS	stop_codon	93827695	93827697	.	-	0	ID=g9057.t1.stop1;Parent=g9057.t1;
OY776277.1_Linnaemya_vulpina_genome_assembly,_chromosome:_2	AUGUSTUS	CDS	93827695	93827835	1	-	0	ID=g9057.t1.CDS1;Parent=g9057.t1;
OY776277.1_Linnaemya_vulpina_genome_assembly,_chromosome:_2	AUGUSTUS	exon	93827695	93827835	.	-	.	ID=g9057.t1.exon1;Parent=g9057.t1;
OY776277.1_Linnaemya_vulpina_genome_assembly,_chromosome:_2	AUGUSTUS	intron	93827836	93827903	1	-	.	ID=g9057.t1.intron1;Parent=g9057.t1;
OY776277.1_Linnaemya_vulpina_genome_assembly,_chromosome:_2	AUGUSTUS	CDS	93827904	93828110	1	-	0	ID=g9057.t1.CDS2;Parent=g9057.t1;
OY776277.1_Linnaemya_vulpina_genome_assembly,_chromosome:_2	AUGUSTUS	exon	93827904	93828110	.	-	.	ID=g9057.t1.exon2;Parent=g9057.t1;
OY776277.1_Linnaemya_vulpina_genome_assembly,_chromosome:_2	AUGUSTUS	intron	93828111	93828166	1	-	.	ID=g9057.t1.intron2;Parent=g9057.t1;
OY776277.1_Linnaemya_vulpina_genome_assembly,_chromosome:_2	AUGUSTUS	CDS	93828167	93828300	1	-	2	ID=g9057.t1.CDS3;Parent=g9057.t1;
OY776277.1_Linnaemya_vulpina_genome_assembly,_chromosome:_2	AUGUSTUS	exon	93828167	93828300	.	-	.	ID=g9057.t1.exon3;Parent=g9057.t1;
OY776277.1_Linnaemya_vulpina_genome_assembly,_chromosome:_2	AUGUSTUS	intron	93828301	93828361	1	-	.	ID=g9057.t1.intron3;Parent=g9057.t1;
OY776277.1_Linnaemya_vulpina_genome_assembly,_chromosome:_2	AUGUSTUS	CDS	93828362	93828616	1	-	2	ID=g9057.t1.CDS4;Parent=g9057.t1;
OY776277.1_Linnaemya_vulpina_genome_assembly,_chromosome:_2	AUGUSTUS	exon	93828362	93828616	.	-	.	ID=g9057.t1.exon4;Parent=g9057.t1;
OY776277.1_Linnaemya_vulpina_genome_assembly,_chromosome:_2	AUGUSTUS	intron	93828617	93830112	1	-	.	ID=g9057.t1.intron4;Parent=g9057.t1;
OY776277.1_Linnaemya_vulpina_genome_assembly,_chromosome:_2	AUGUSTUS	CDS	93830113	93830223	1	-	2	ID=g9057.t1.CDS5;Parent=g9057.t1;
OY776277.1_Linnaemya_vulpina_genome_assembly,_chromosome:_2	AUGUSTUS	exon	93830113	93830223	.	-	.	ID=g9057.t1.exon5;Parent=g9057.t1;
OY776277.1_Linnaemya_vulpina_genome_assembly,_chromosome:_2	AUGUSTUS	intron	93830224	93831764	0.99	-	.	ID=g9057.t1.intron5;Parent=g9057.t1;
OY776277.1_Linnaemya_vulpina_genome_assembly,_chromosome:_2	AUGUSTUS	CDS	93831765	93831777	0.99	-	0	ID=g9057.t1.CDS6;Parent=g9057.t1;
OY776277.1_Linnaemya_vulpina_genome_assembly,_chromosome:_2	AUGUSTUS	exon	93831765	93831777	.	-	.	ID=g9057.t1.exon6;Parent=g9057.t1;
OY776277.1_Linnaemya_vulpina_genome_assembly,_chromosome:_2	AUGUSTUS	start_codon	93831775	93831777	.	-	0	ID=g9057.t1.start1;Parent=g9057.t1;
OY776277.1_Linnaemya_vulpina_genome_assembly,_chromosome:_2	AUGUSTUS	gene	93839573	93905405	.	+	.	ID=g9058;
OY776277.1_Linnaemya_vulpina_genome_assembly,_chromosome:_2	AUGUSTUS	mRNA	93839573	93905405	1	+	.	ID=g9058.t1;Parent=g9058;
OY776277.1_Linnaemya_vulpina_genome_assembly,_chromosome:_2	AUGUSTUS	start_codon	93839573	93839575	.	+	0	ID=g9058.t1.start1;Parent=g9058.t1;
OY776277.1_Linnaemya_vulpina_genome_assembly,_chromosome:_2	AUGUSTUS	CDS	93839573	93839737	1	+	0	ID=g9058.t1.CDS1;Parent=g9058.t1;
OY776277.1_Linnaemya_vulpina_genome_assembly,_chromosome:_2	AUGUSTUS	exon	93839573	93839737	.	+	.	ID=g9058.t1.exon1;Parent=g9058.t1;
OY776277.1_Linnaemya_vulpina_genome_assembly,_chromosome:_2	AUGUSTUS	intron	93839738	93839810	1	+	.	ID=g9058.t1.intron1;Parent=g9058.t1;
OY776277.1_Linnaemya_vulpina_genome_assembly,_chromosome:_2	AUGUSTUS	CDS	93839811	93839970	1	+	0	ID=g9058.t1.CDS2;Parent=g9058.t1;
OY776277.1_Linnaemya_vulpina_genome_assembly,_chromosome:_2	AUGUSTUS	exon	93839811	93839970	.	+	.	ID=g9058.t1.exon2;Parent=g9058.t1;
OY776277.1_Linnaemya_vulpina_genome_assembly,_chromosome:_2	AUGUSTUS	intron	93839971	93842668	1	+	.	ID=g9058.t1.intron2;Parent=g9058.t1;
OY776277.1_Linnaemya_vulpina_genome_assembly,_chromosome:_2	AUGUSTUS	CDS	93842669	93842822	1	+	2	ID=g9058.t1.CDS3;Parent=g9058.t1;
OY776277.1_Linnaemya_vulpina_genome_assembly,_chromosome:_2	AUGUSTUS	exon	93842669	93842822	.	+	.	ID=g9058.t1.exon3;Parent=g9058.t1;
OY776277.1_Linnaemya_vulpina_genome_assembly,_chromosome:_2	AUGUSTUS	intron	93842823	93843009	1	+	.	ID=g9058.t1.intron3;Parent=g9058.t1;
OY776277.1_Linnaemya_vulpina_genome_assembly,_chromosome:_2	AUGUSTUS	CDS	93843010	93843646	1	+	1	ID=g9058.t1.CDS4;Parent=g9058.t1;
OY776277.1_Linnaemya_vulpina_genome_assembly,_chromosome:_2	AUGUSTUS	exon	93843010	93843646	.	+	.	ID=g9058.t1.exon4;Parent=g9058.t1;
OY776277.1_Linnaemya_vulpina_genome_assembly,_chromosome:_2	AUGUSTUS	intron	93843647	93845038	1	+	.	ID=g9058.t1.intron4;Parent=g9058.t1;
OY776277.1_Linnaemya_vulpina_genome_assembly,_chromosome:_2	AUGUSTUS	CDS	93845039	93845146	1	+	0	ID=g9058.t1.CDS5;Parent=g9058.t1;
OY776277.1_Linnaemya_vulpina_genome_assembly,_chromosome:_2	AUGUSTUS	exon	93845039	93845146	.	+	.	ID=g9058.t1.exon5;Parent=g9058.t1;
OY776277.1_Linnaemya_vulpina_genome_assembly,_chromosome:_2	AUGUSTUS	intron	93845147	93845312	1	+	.	ID=g9058.t1.intron5;Parent=g9058.t1;
OY776277.1_Linnaemya_vulpina_genome_assembly,_chromosome:_2	AUGUSTUS	CDS	93845313	93846392	1	+	0	ID=g9058.t1.CDS6;Parent=g9058.t1;
OY776277.1_Linnaemya_vulpina_genome_assembly,_chromosome:_2	AUGUSTUS	exon	93845313	93846392	.	+	.	ID=g9058.t1.exon6;Parent=g9058.t1;
OY776277.1_Linnaemya_vulpina_genome_assembly,_chromosome:_2	AUGUSTUS	intron	93846393	93846448	1	+	.	ID=g9058.t1.intron6;Parent=g9058.t1;
OY776277.1_Linnaemya_vulpina_genome_assembly,_chromosome:_2	AUGUSTUS	CDS	93846449	93846568	1	+	0	ID=g9058.t1.CDS7;Parent=g9058.t1;
OY776277.1_Linnaemya_vulpina_genome_assembly,_chromosome:_2	AUGUSTUS	exon	93846449	93846568	.	+	.	ID=g9058.t1.exon7;Parent=g9058.t1;
OY776277.1_Linnaemya_vulpina_genome_assembly,_chromosome:_2	AUGUSTUS	intron	93846569	93848973	1	+	.	ID=g9058.t1.intron7;Parent=g9058.t1;
OY776277.1_Linnaemya_vulpina_genome_assembly,_chromosome:_2	AUGUSTUS	CDS	93848974	93849130	1	+	0	ID=g9058.t1.CDS8;Parent=g9058.t1;
OY776277.1_Linnaemya_vulpina_genome_assembly,_chromosome:_2	AUGUSTUS	exon	93848974	93849130	.	+	.	ID=g9058.t1.exon8;Parent=g9058.t1;
OY776277.1_Linnaemya_vulpina_genome_assembly,_chromosome:_2	AUGUSTUS	intron	93849131	93849195	1	+	.	ID=g9058.t1.intron8;Parent=g9058.t1;
OY776277.1_Linnaemya_vulpina_genome_assembly,_chromosome:_2	AUGUSTUS	CDS	93849196	93849384	1	+	2	ID=g9058.t1.CDS9;Parent=g9058.t1;
OY776277.1_Linnaemya_vulpina_genome_assembly,_chromosome:_2	AUGUSTUS	exon	93849196	93849384	.	+	.	ID=g9058.t1.exon9;Parent=g9058.t1;
OY776277.1_Linnaemya_vulpina_genome_assembly,_chromosome:_2	AUGUSTUS	intron	93849385	93849451	1	+	.	ID=g9058.t1.intron9;Parent=g9058.t1;
OY776277.1_Linnaemya_vulpina_genome_assembly,_chromosome:_2	AUGUSTUS	CDS	93849452	93849663	1	+	2	ID=g9058.t1.CDS10;Parent=g9058.t1;
OY776277.1_Linnaemya_vulpina_genome_assembly,_chromosome:_2	AUGUSTUS	exon	93849452	93849663	.	+	.	ID=g9058.t1.exon10;Parent=g9058.t1;
OY776277.1_Linnaemya_vulpina_genome_assembly,_chromosome:_2	AUGUSTUS	intron	93849664	93849721	1	+	.	ID=g9058.t1.intron10;Parent=g9058.t1;
OY776277.1_Linnaemya_vulpina_genome_assembly,_chromosome:_2	AUGUSTUS	CDS	93849722	93850018	1	+	0	ID=g9058.t1.CDS11;Parent=g9058.t1;
OY776277.1_Linnaemya_vulpina_genome_assembly,_chromosome:_2	AUGUSTUS	exon	93849722	93850018	.	+	.	ID=g9058.t1.exon11;Parent=g9058.t1;
OY776277.1_Linnaemya_vulpina_genome_assembly,_chromosome:_2	AUGUSTUS	intron	93850019	93850079	1	+	.	ID=g9058.t1.intron11;Parent=g9058.t1;
OY776277.1_Linnaemya_vulpina_genome_assembly,_chromosome:_2	AUGUSTUS	CDS	93850080	93850503	1	+	0	ID=g9058.t1.CDS12;Parent=g9058.t1;
OY776277.1_Linnaemya_vulpina_genome_assembly,_chromosome:_2	AUGUSTUS	exon	93850080	93850503	.	+	.	ID=g9058.t1.exon12;Parent=g9058.t1;
OY776277.1_Linnaemya_vulpina_genome_assembly,_chromosome:_2	AUGUSTUS	intron	93850504	93850573	1	+	.	ID=g9058.t1.intron12;Parent=g9058.t1;
OY776277.1_Linnaemya_vulpina_genome_assembly,_chromosome:_2	AUGUSTUS	CDS	93850574	93850773	1	+	2	ID=g9058.t1.CDS13;Parent=g9058.t1;
OY776277.1_Linnaemya_vulpina_genome_assembly,_chromosome:_2	AUGUSTUS	exon	93850574	93850773	.	+	.	ID=g9058.t1.exon13;Parent=g9058.t1;
OY776277.1_Linnaemya_vulpina_genome_assembly,_chromosome:_2	AUGUSTUS	intron	93850774	93852299	1	+	.	ID=g9058.t1.intron13;Parent=g9058.t1;
OY776277.1_Linnaemya_vulpina_genome_assembly,_chromosome:_2	AUGUSTUS	CDS	93852300	93854174	1	+	0	ID=g9058.t1.CDS14;Parent=g9058.t1;
OY776277.1_Linnaemya_vulpina_genome_assembly,_chromosome:_2	AUGUSTUS	exon	93852300	93854174	.	+	.	ID=g9058.t1.exon14;Parent=g9058.t1;
OY776277.1_Linnaemya_vulpina_genome_assembly,_chromosome:_2	AUGUSTUS	intron	93854175	93854238	1	+	.	ID=g9058.t1.intron14;Parent=g9058.t1;
OY776277.1_Linnaemya_vulpina_genome_assembly,_chromosome:_2	AUGUSTUS	CDS	93854239	93854411	1	+	0	ID=g9058.t1.CDS15;Parent=g9058.t1;
OY776277.1_Linnaemya_vulpina_genome_assembly,_chromosome:_2	AUGUSTUS	exon	93854239	93854411	.	+	.	ID=g9058.t1.exon15;Parent=g9058.t1;
OY776277.1_Linnaemya_vulpina_genome_assembly,_chromosome:_2	AUGUSTUS	intron	93854412	93854861	1	+	.	ID=g9058.t1.intron15;Parent=g9058.t1;
OY776277.1_Linnaemya_vulpina_genome_assembly,_chromosome:_2	AUGUSTUS	CDS	93854862	93855017	1	+	1	ID=g9058.t1.CDS16;Parent=g9058.t1;
OY776277.1_Linnaemya_vulpina_genome_assembly,_chromosome:_2	AUGUSTUS	exon	93854862	93855017	.	+	.	ID=g9058.t1.exon16;Parent=g9058.t1;
OY776277.1_Linnaemya_vulpina_genome_assembly,_chromosome:_2	AUGUSTUS	intron	93855018	93855362	1	+	.	ID=g9058.t1.intron16;Parent=g9058.t1;
OY776277.1_Linnaemya_vulpina_genome_assembly,_chromosome:_2	AUGUSTUS	CDS	93855363	93855573	1	+	1	ID=g9058.t1.CDS17;Parent=g9058.t1;
OY776277.1_Linnaemya_vulpina_genome_assembly,_chromosome:_2	AUGUSTUS	exon	93855363	93855573	.	+	.	ID=g9058.t1.exon17;Parent=g9058.t1;
OY776277.1_Linnaemya_vulpina_genome_assembly,_chromosome:_2	AUGUSTUS	intron	93855574	93858532	1	+	.	ID=g9058.t1.intron17;Parent=g9058.t1;
OY776277.1_Linnaemya_vulpina_genome_assembly,_chromosome:_2	AUGUSTUS	CDS	93858533	93858919	1	+	0	ID=g9058.t1.CDS18;Parent=g9058.t1;
OY776277.1_Linnaemya_vulpina_genome_assembly,_chromosome:_2	AUGUSTUS	exon	93858533	93858919	.	+	.	ID=g9058.t1.exon18;Parent=g9058.t1;
OY776277.1_Linnaemya_vulpina_genome_assembly,_chromosome:_2	AUGUSTUS	intron	93858920	93858985	1	+	.	ID=g9058.t1.intron18;Parent=g9058.t1;
OY776277.1_Linnaemya_vulpina_genome_assembly,_chromosome:_2	AUGUSTUS	CDS	93858986	93859571	1	+	0	ID=g9058.t1.CDS19;Parent=g9058.t1;
OY776277.1_Linnaemya_vulpina_genome_assembly,_chromosome:_2	AUGUSTUS	exon	93858986	93859571	.	+	.	ID=g9058.t1.exon19;Parent=g9058.t1;
OY776277.1_Linnaemya_vulpina_genome_assembly,_chromosome:_2	AUGUSTUS	intron	93859572	93859644	1	+	.	ID=g9058.t1.intron19;Parent=g9058.t1;
OY776277.1_Linnaemya_vulpina_genome_assembly,_chromosome:_2	AUGUSTUS	CDS	93859645	93859878	1	+	2	ID=g9058.t1.CDS20;Parent=g9058.t1;
OY776277.1_Linnaemya_vulpina_genome_assembly,_chromosome:_2	AUGUSTUS	exon	93859645	93859878	.	+	.	ID=g9058.t1.exon20;Parent=g9058.t1;
OY776277.1_Linnaemya_vulpina_genome_assembly,_chromosome:_2	AUGUSTUS	intron	93859879	93861240	1	+	.	ID=g9058.t1.intron20;Parent=g9058.t1;
OY776277.1_Linnaemya_vulpina_genome_assembly,_chromosome:_2	AUGUSTUS	CDS	93861241	93863918	1	+	2	ID=g9058.t1.CDS21;Parent=g9058.t1;
OY776277.1_Linnaemya_vulpina_genome_assembly,_chromosome:_2	AUGUSTUS	exon	93861241	93863918	.	+	.	ID=g9058.t1.exon21;Parent=g9058.t1;
OY776277.1_Linnaemya_vulpina_genome_assembly,_chromosome:_2	AUGUSTUS	intron	93863919	93864001	1	+	.	ID=g9058.t1.intron21;Parent=g9058.t1;
OY776277.1_Linnaemya_vulpina_genome_assembly,_chromosome:_2	AUGUSTUS	CDS	93864002	93864250	1	+	0	ID=g9058.t1.CDS22;Parent=g9058.t1;
OY776277.1_Linnaemya_vulpina_genome_assembly,_chromosome:_2	AUGUSTUS	exon	93864002	93864250	.	+	.	ID=g9058.t1.exon22;Parent=g9058.t1;
OY776277.1_Linnaemya_vulpina_genome_assembly,_chromosome:_2	AUGUSTUS	intron	93864251	93866667	1	+	.	ID=g9058.t1.intron22;Parent=g9058.t1;
OY776277.1_Linnaemya_vulpina_genome_assembly,_chromosome:_2	AUGUSTUS	CDS	93866668	93868236	1	+	0	ID=g9058.t1.CDS23;Parent=g9058.t1;
OY776277.1_Linnaemya_vulpina_genome_assembly,_chromosome:_2	AUGUSTUS	exon	93866668	93868236	.	+	.	ID=g9058.t1.exon23;Parent=g9058.t1;
OY776277.1_Linnaemya_vulpina_genome_assembly,_chromosome:_2	AUGUSTUS	intron	93868237	93869987	1	+	.	ID=g9058.t1.intron23;Parent=g9058.t1;
OY776277.1_Linnaemya_vulpina_genome_assembly,_chromosome:_2	AUGUSTUS	CDS	93869988	93870156	1	+	0	ID=g9058.t1.CDS24;Parent=g9058.t1;
OY776277.1_Linnaemya_vulpina_genome_assembly,_chromosome:_2	AUGUSTUS	exon	93869988	93870156	.	+	.	ID=g9058.t1.exon24;Parent=g9058.t1;
OY776277.1_Linnaemya_vulpina_genome_assembly,_chromosome:_2	AUGUSTUS	intron	93870157	93870217	1	+	.	ID=g9058.t1.intron24;Parent=g9058.t1;
OY776277.1_Linnaemya_vulpina_genome_assembly,_chromosome:_2	AUGUSTUS	CDS	93870218	93870370	1	+	2	ID=g9058.t1.CDS25;Parent=g9058.t1;
OY776277.1_Linnaemya_vulpina_genome_assembly,_chromosome:_2	AUGUSTUS	exon	93870218	93870370	.	+	.	ID=g9058.t1.exon25;Parent=g9058.t1;
OY776277.1_Linnaemya_vulpina_genome_assembly,_chromosome:_2	AUGUSTUS	intron	93870371	93870661	1	+	.	ID=g9058.t1.intron25;Parent=g9058.t1;
OY776277.1_Linnaemya_vulpina_genome_assembly,_chromosome:_2	AUGUSTUS	CDS	93870662	93870954	1	+	2	ID=g9058.t1.CDS26;Parent=g9058.t1;
OY776277.1_Linnaemya_vulpina_genome_assembly,_chromosome:_2	AUGUSTUS	exon	93870662	93870954	.	+	.	ID=g9058.t1.exon26;Parent=g9058.t1;
OY776277.1_Linnaemya_vulpina_genome_assembly,_chromosome:_2	AUGUSTUS	intron	93870955	93871035	1	+	.	ID=g9058.t1.intron26;Parent=g9058.t1;
OY776277.1_Linnaemya_vulpina_genome_assembly,_chromosome:_2	AUGUSTUS	CDS	93871036	93871528	1	+	0	ID=g9058.t1.CDS27;Parent=g9058.t1;
OY776277.1_Linnaemya_vulpina_genome_assembly,_chromosome:_2	AUGUSTUS	exon	93871036	93871528	.	+	.	ID=g9058.t1.exon27;Parent=g9058.t1;
OY776277.1_Linnaemya_vulpina_genome_assembly,_chromosome:_2	AUGUSTUS	intron	93871529	93873878	1	+	.	ID=g9058.t1.intron27;Parent=g9058.t1;
OY776277.1_Linnaemya_vulpina_genome_assembly,_chromosome:_2	AUGUSTUS	CDS	93873879	93874068	1	+	2	ID=g9058.t1.CDS28;Parent=g9058.t1;
OY776277.1_Linnaemya_vulpina_genome_assembly,_chromosome:_2	AUGUSTUS	exon	93873879	93874068	.	+	.	ID=g9058.t1.exon28;Parent=g9058.t1;
OY776277.1_Linnaemya_vulpina_genome_assembly,_chromosome:_2	AUGUSTUS	intron	93874069	93874327	1	+	.	ID=g9058.t1.intron28;Parent=g9058.t1;
OY776277.1_Linnaemya_vulpina_genome_assembly,_chromosome:_2	AUGUSTUS	CDS	93874328	93874484	1	+	1	ID=g9058.t1.CDS29;Parent=g9058.t1;
OY776277.1_Linnaemya_vulpina_genome_assembly,_chromosome:_2	AUGUSTUS	exon	93874328	93874484	.	+	.	ID=g9058.t1.exon29;Parent=g9058.t1;
OY776277.1_Linnaemya_vulpina_genome_assembly,_chromosome:_2	AUGUSTUS	intron	93874485	93887308	1	+	.	ID=g9058.t1.intron29;Parent=g9058.t1;
OY776277.1_Linnaemya_vulpina_genome_assembly,_chromosome:_2	AUGUSTUS	CDS	93887309	93887404	1	+	0	ID=g9058.t1.CDS30;Parent=g9058.t1;
OY776277.1_Linnaemya_vulpina_genome_assembly,_chromosome:_2	AUGUSTUS	exon	93887309	93887404	.	+	.	ID=g9058.t1.exon30;Parent=g9058.t1;
OY776277.1_Linnaemya_vulpina_genome_assembly,_chromosome:_2	AUGUSTUS	intron	93887405	93887677	1	+	.	ID=g9058.t1.intron30;Parent=g9058.t1;
OY776277.1_Linnaemya_vulpina_genome_assembly,_chromosome:_2	AUGUSTUS	CDS	93887678	93887734	1	+	0	ID=g9058.t1.CDS31;Parent=g9058.t1;
OY776277.1_Linnaemya_vulpina_genome_assembly,_chromosome:_2	AUGUSTUS	exon	93887678	93887734	.	+	.	ID=g9058.t1.exon31;Parent=g9058.t1;
OY776277.1_Linnaemya_vulpina_genome_assembly,_chromosome:_2	AUGUSTUS	intron	93887735	93895110	1	+	.	ID=g9058.t1.intron31;Parent=g9058.t1;
OY776277.1_Linnaemya_vulpina_genome_assembly,_chromosome:_2	AUGUSTUS	CDS	93895111	93895243	1	+	0	ID=g9058.t1.CDS32;Parent=g9058.t1;
OY776277.1_Linnaemya_vulpina_genome_assembly,_chromosome:_2	AUGUSTUS	exon	93895111	93895243	.	+	.	ID=g9058.t1.exon32;Parent=g9058.t1;
OY776277.1_Linnaemya_vulpina_genome_assembly,_chromosome:_2	AUGUSTUS	intron	93895244	93905151	1	+	.	ID=g9058.t1.intron32;Parent=g9058.t1;
OY776277.1_Linnaemya_vulpina_genome_assembly,_chromosome:_2	AUGUSTUS	CDS	93905152	93905405	1	+	2	ID=g9058.t1.CDS33;Parent=g9058.t1;
OY776277.1_Linnaemya_vulpina_genome_assembly,_chromosome:_2	AUGUSTUS	exon	93905152	93905405	.	+	.	ID=g9058.t1.exon33;Parent=g9058.t1;
OY776277.1_Linnaemya_vulpina_genome_assembly,_chromosome:_2	AUGUSTUS	stop_codon	93905403	93905405	.	+	0	ID=g9058.t1.stop1;Parent=g9058.t1;
OY776277.1_Linnaemya_vulpina_genome_assembly,_chromosome:_2	AUGUSTUS	mRNA	93839573	93905405	1	+	.	ID=g9058.t2;Parent=g9058;
OY776277.1_Linnaemya_vulpina_genome_assembly,_chromosome:_2	AUGUSTUS	start_codon	93839573	93839575	.	+	0	ID=g9058.t2.start1;Parent=g9058.t2;
OY776277.1_Linnaemya_vulpina_genome_assembly,_chromosome:_2	AUGUSTUS	CDS	93839573	93839737	1	+	0	ID=g9058.t2.CDS1;Parent=g9058.t2;
OY776277.1_Linnaemya_vulpina_genome_assembly,_chromosome:_2	AUGUSTUS	exon	93839573	93839737	.	+	.	ID=g9058.t2.exon1;Parent=g9058.t2;
OY776277.1_Linnaemya_vulpina_genome_assembly,_chromosome:_2	AUGUSTUS	intron	93839738	93839810	1	+	.	ID=g9058.t2.intron1;Parent=g9058.t2;
OY776277.1_Linnaemya_vulpina_genome_assembly,_chromosome:_2	AUGUSTUS	CDS	93839811	93839970	1	+	0	ID=g9058.t2.CDS2;Parent=g9058.t2;
OY776277.1_Linnaemya_vulpina_genome_assembly,_chromosome:_2	AUGUSTUS	exon	93839811	93839970	.	+	.	ID=g9058.t2.exon2;Parent=g9058.t2;
OY776277.1_Linnaemya_vulpina_genome_assembly,_chromosome:_2	AUGUSTUS	intron	93839971	93842668	1	+	.	ID=g9058.t2.intron2;Parent=g9058.t2;
OY776277.1_Linnaemya_vulpina_genome_assembly,_chromosome:_2	AUGUSTUS	CDS	93842669	93842822	1	+	2	ID=g9058.t2.CDS3;Parent=g9058.t2;
OY776277.1_Linnaemya_vulpina_genome_assembly,_chromosome:_2	AUGUSTUS	exon	93842669	93842822	.	+	.	ID=g9058.t2.exon3;Parent=g9058.t2;
OY776277.1_Linnaemya_vulpina_genome_assembly,_chromosome:_2	AUGUSTUS	intron	93842823	93843009	1	+	.	ID=g9058.t2.intron3;Parent=g9058.t2;
OY776277.1_Linnaemya_vulpina_genome_assembly,_chromosome:_2	AUGUSTUS	CDS	93843010	93843646	1	+	1	ID=g9058.t2.CDS4;Parent=g9058.t2;
OY776277.1_Linnaemya_vulpina_genome_assembly,_chromosome:_2	AUGUSTUS	exon	93843010	93843646	.	+	.	ID=g9058.t2.exon4;Parent=g9058.t2;
OY776277.1_Linnaemya_vulpina_genome_assembly,_chromosome:_2	AUGUSTUS	intron	93843647	93845038	1	+	.	ID=g9058.t2.intron4;Parent=g9058.t2;
OY776277.1_Linnaemya_vulpina_genome_assembly,_chromosome:_2	AUGUSTUS	CDS	93845039	93845146	1	+	0	ID=g9058.t2.CDS5;Parent=g9058.t2;
OY776277.1_Linnaemya_vulpina_genome_assembly,_chromosome:_2	AUGUSTUS	exon	93845039	93845146	.	+	.	ID=g9058.t2.exon5;Parent=g9058.t2;
OY776277.1_Linnaemya_vulpina_genome_assembly,_chromosome:_2	AUGUSTUS	intron	93845147	93845312	1	+	.	ID=g9058.t2.intron5;Parent=g9058.t2;
OY776277.1_Linnaemya_vulpina_genome_assembly,_chromosome:_2	AUGUSTUS	CDS	93845313	93846392	1	+	0	ID=g9058.t2.CDS6;Parent=g9058.t2;
OY776277.1_Linnaemya_vulpina_genome_assembly,_chromosome:_2	AUGUSTUS	exon	93845313	93846392	.	+	.	ID=g9058.t2.exon6;Parent=g9058.t2;
OY776277.1_Linnaemya_vulpina_genome_assembly,_chromosome:_2	AUGUSTUS	intron	93846393	93846448	1	+	.	ID=g9058.t2.intron6;Parent=g9058.t2;
OY776277.1_Linnaemya_vulpina_genome_assembly,_chromosome:_2	AUGUSTUS	CDS	93846449	93846568	1	+	0	ID=g9058.t2.CDS7;Parent=g9058.t2;
OY776277.1_Linnaemya_vulpina_genome_assembly,_chromosome:_2	AUGUSTUS	exon	93846449	93846568	.	+	.	ID=g9058.t2.exon7;Parent=g9058.t2;
OY776277.1_Linnaemya_vulpina_genome_assembly,_chromosome:_2	AUGUSTUS	intron	93846569	93848973	1	+	.	ID=g9058.t2.intron7;Parent=g9058.t2;
OY776277.1_Linnaemya_vulpina_genome_assembly,_chromosome:_2	AUGUSTUS	CDS	93848974	93849130	1	+	0	ID=g9058.t2.CDS8;Parent=g9058.t2;
OY776277.1_Linnaemya_vulpina_genome_assembly,_chromosome:_2	AUGUSTUS	exon	93848974	93849130	.	+	.	ID=g9058.t2.exon8;Parent=g9058.t2;
OY776277.1_Linnaemya_vulpina_genome_assembly,_chromosome:_2	AUGUSTUS	intron	93849131	93849195	1	+	.	ID=g9058.t2.intron8;Parent=g9058.t2;
OY776277.1_Linnaemya_vulpina_genome_assembly,_chromosome:_2	AUGUSTUS	CDS	93849196	93849390	1	+	2	ID=g9058.t2.CDS9;Parent=g9058.t2;
OY776277.1_Linnaemya_vulpina_genome_assembly,_chromosome:_2	AUGUSTUS	exon	93849196	93849390	.	+	.	ID=g9058.t2.exon9;Parent=g9058.t2;
OY776277.1_Linnaemya_vulpina_genome_assembly,_chromosome:_2	AUGUSTUS	intron	93849391	93849451	1	+	.	ID=g9058.t2.intron9;Parent=g9058.t2;
OY776277.1_Linnaemya_vulpina_genome_assembly,_chromosome:_2	AUGUSTUS	CDS	93849452	93849663	1	+	2	ID=g9058.t2.CDS10;Parent=g9058.t2;
OY776277.1_Linnaemya_vulpina_genome_assembly,_chromosome:_2	AUGUSTUS	exon	93849452	93849663	.	+	.	ID=g9058.t2.exon10;Parent=g9058.t2;
OY776277.1_Linnaemya_vulpina_genome_assembly,_chromosome:_2	AUGUSTUS	intron	93849664	93849721	1	+	.	ID=g9058.t2.intron10;Parent=g9058.t2;
OY776277.1_Linnaemya_vulpina_genome_assembly,_chromosome:_2	AUGUSTUS	CDS	93849722	93850018	1	+	0	ID=g9058.t2.CDS11;Parent=g9058.t2;
OY776277.1_Linnaemya_vulpina_genome_assembly,_chromosome:_2	AUGUSTUS	exon	93849722	93850018	.	+	.	ID=g9058.t2.exon11;Parent=g9058.t2;
OY776277.1_Linnaemya_vulpina_genome_assembly,_chromosome:_2	AUGUSTUS	intron	93850019	93850079	1	+	.	ID=g9058.t2.intron11;Parent=g9058.t2;
OY776277.1_Linnaemya_vulpina_genome_assembly,_chromosome:_2	AUGUSTUS	CDS	93850080	93850503	1	+	0	ID=g9058.t2.CDS12;Parent=g9058.t2;
OY776277.1_Linnaemya_vulpina_genome_assembly,_chromosome:_2	AUGUSTUS	exon	93850080	93850503	.	+	.	ID=g9058.t2.exon12;Parent=g9058.t2;
OY776277.1_Linnaemya_vulpina_genome_assembly,_chromosome:_2	AUGUSTUS	intron	93850504	93850573	1	+	.	ID=g9058.t2.intron12;Parent=g9058.t2;
OY776277.1_Linnaemya_vulpina_genome_assembly,_chromosome:_2	AUGUSTUS	CDS	93850574	93850773	1	+	2	ID=g9058.t2.CDS13;Parent=g9058.t2;
OY776277.1_Linnaemya_vulpina_genome_assembly,_chromosome:_2	AUGUSTUS	exon	93850574	93850773	.	+	.	ID=g9058.t2.exon13;Parent=g9058.t2;
OY776277.1_Linnaemya_vulpina_genome_assembly,_chromosome:_2	AUGUSTUS	intron	93850774	93852299	1	+	.	ID=g9058.t2.intron13;Parent=g9058.t2;
OY776277.1_Linnaemya_vulpina_genome_assembly,_chromosome:_2	AUGUSTUS	CDS	93852300	93854174	1	+	0	ID=g9058.t2.CDS14;Parent=g9058.t2;
OY776277.1_Linnaemya_vulpina_genome_assembly,_chromosome:_2	AUGUSTUS	exon	93852300	93854174	.	+	.	ID=g9058.t2.exon14;Parent=g9058.t2;
OY776277.1_Linnaemya_vulpina_genome_assembly,_chromosome:_2	AUGUSTUS	intron	93854175	93854238	1	+	.	ID=g9058.t2.intron14;Parent=g9058.t2;
OY776277.1_Linnaemya_vulpina_genome_assembly,_chromosome:_2	AUGUSTUS	CDS	93854239	93854411	1	+	0	ID=g9058.t2.CDS15;Parent=g9058.t2;
OY776277.1_Linnaemya_vulpina_genome_assembly,_chromosome:_2	AUGUSTUS	exon	93854239	93854411	.	+	.	ID=g9058.t2.exon15;Parent=g9058.t2;
OY776277.1_Linnaemya_vulpina_genome_assembly,_chromosome:_2	AUGUSTUS	intron	93854412	93854861	1	+	.	ID=g9058.t2.intron15;Parent=g9058.t2;
OY776277.1_Linnaemya_vulpina_genome_assembly,_chromosome:_2	AUGUSTUS	CDS	93854862	93855017	1	+	1	ID=g9058.t2.CDS16;Parent=g9058.t2;
OY776277.1_Linnaemya_vulpina_genome_assembly,_chromosome:_2	AUGUSTUS	exon	93854862	93855017	.	+	.	ID=g9058.t2.exon16;Parent=g9058.t2;
OY776277.1_Linnaemya_vulpina_genome_assembly,_chromosome:_2	AUGUSTUS	intron	93855018	93855362	1	+	.	ID=g9058.t2.intron16;Parent=g9058.t2;
OY776277.1_Linnaemya_vulpina_genome_assembly,_chromosome:_2	AUGUSTUS	CDS	93855363	93855573	1	+	1	ID=g9058.t2.CDS17;Parent=g9058.t2;
OY776277.1_Linnaemya_vulpina_genome_assembly,_chromosome:_2	AUGUSTUS	exon	93855363	93855573	.	+	.	ID=g9058.t2.exon17;Parent=g9058.t2;
OY776277.1_Linnaemya_vulpina_genome_assembly,_chromosome:_2	AUGUSTUS	intron	93855574	93858532	1	+	.	ID=g9058.t2.intron17;Parent=g9058.t2;
OY776277.1_Linnaemya_vulpina_genome_assembly,_chromosome:_2	AUGUSTUS	CDS	93858533	93858919	1	+	0	ID=g9058.t2.CDS18;Parent=g9058.t2;
OY776277.1_Linnaemya_vulpina_genome_assembly,_chromosome:_2	AUGUSTUS	exon	93858533	93858919	.	+	.	ID=g9058.t2.exon18;Parent=g9058.t2;
OY776277.1_Linnaemya_vulpina_genome_assembly,_chromosome:_2	AUGUSTUS	intron	93858920	93858985	1	+	.	ID=g9058.t2.intron18;Parent=g9058.t2;
OY776277.1_Linnaemya_vulpina_genome_assembly,_chromosome:_2	AUGUSTUS	CDS	93858986	93859571	1	+	0	ID=g9058.t2.CDS19;Parent=g9058.t2;
OY776277.1_Linnaemya_vulpina_genome_assembly,_chromosome:_2	AUGUSTUS	exon	93858986	93859571	.	+	.	ID=g9058.t2.exon19;Parent=g9058.t2;
OY776277.1_Linnaemya_vulpina_genome_assembly,_chromosome:_2	AUGUSTUS	intron	93859572	93859644	1	+	.	ID=g9058.t2.intron19;Parent=g9058.t2;
OY776277.1_Linnaemya_vulpina_genome_assembly,_chromosome:_2	AUGUSTUS	CDS	93859645	93859878	1	+	2	ID=g9058.t2.CDS20;Parent=g9058.t2;
OY776277.1_Linnaemya_vulpina_genome_assembly,_chromosome:_2	AUGUSTUS	exon	93859645	93859878	.	+	.	ID=g9058.t2.exon20;Parent=g9058.t2;
OY776277.1_Linnaemya_vulpina_genome_assembly,_chromosome:_2	AUGUSTUS	intron	93859879	93861240	1	+	.	ID=g9058.t2.intron20;Parent=g9058.t2;
OY776277.1_Linnaemya_vulpina_genome_assembly,_chromosome:_2	AUGUSTUS	CDS	93861241	93863918	1	+	2	ID=g9058.t2.CDS21;Parent=g9058.t2;
OY776277.1_Linnaemya_vulpina_genome_assembly,_chromosome:_2	AUGUSTUS	exon	93861241	93863918	.	+	.	ID=g9058.t2.exon21;Parent=g9058.t2;
OY776277.1_Linnaemya_vulpina_genome_assembly,_chromosome:_2	AUGUSTUS	intron	93863919	93864001	1	+	.	ID=g9058.t2.intron21;Parent=g9058.t2;
OY776277.1_Linnaemya_vulpina_genome_assembly,_chromosome:_2	AUGUSTUS	CDS	93864002	93864250	1	+	0	ID=g9058.t2.CDS22;Parent=g9058.t2;
OY776277.1_Linnaemya_vulpina_genome_assembly,_chromosome:_2	AUGUSTUS	exon	93864002	93864250	.	+	.	ID=g9058.t2.exon22;Parent=g9058.t2;
OY776277.1_Linnaemya_vulpina_genome_assembly,_chromosome:_2	AUGUSTUS	intron	93864251	93866667	1	+	.	ID=g9058.t2.intron22;Parent=g9058.t2;
OY776277.1_Linnaemya_vulpina_genome_assembly,_chromosome:_2	AUGUSTUS	CDS	93866668	93868236	1	+	0	ID=g9058.t2.CDS23;Parent=g9058.t2;
OY776277.1_Linnaemya_vulpina_genome_assembly,_chromosome:_2	AUGUSTUS	exon	93866668	93868236	.	+	.	ID=g9058.t2.exon23;Parent=g9058.t2;
OY776277.1_Linnaemya_vulpina_genome_assembly,_chromosome:_2	AUGUSTUS	intron	93868237	93869987	1	+	.	ID=g9058.t2.intron23;Parent=g9058.t2;
OY776277.1_Linnaemya_vulpina_genome_assembly,_chromosome:_2	AUGUSTUS	CDS	93869988	93870156	1	+	0	ID=g9058.t2.CDS24;Parent=g9058.t2;
OY776277.1_Linnaemya_vulpina_genome_assembly,_chromosome:_2	AUGUSTUS	exon	93869988	93870156	.	+	.	ID=g9058.t2.exon24;Parent=g9058.t2;
OY776277.1_Linnaemya_vulpina_genome_assembly,_chromosome:_2	AUGUSTUS	intron	93870157	93870217	1	+	.	ID=g9058.t2.intron24;Parent=g9058.t2;
OY776277.1_Linnaemya_vulpina_genome_assembly,_chromosome:_2	AUGUSTUS	CDS	93870218	93870370	1	+	2	ID=g9058.t2.CDS25;Parent=g9058.t2;
OY776277.1_Linnaemya_vulpina_genome_assembly,_chromosome:_2	AUGUSTUS	exon	93870218	93870370	.	+	.	ID=g9058.t2.exon25;Parent=g9058.t2;
OY776277.1_Linnaemya_vulpina_genome_assembly,_chromosome:_2	AUGUSTUS	intron	93870371	93870661	1	+	.	ID=g9058.t2.intron25;Parent=g9058.t2;
OY776277.1_Linnaemya_vulpina_genome_assembly,_chromosome:_2	AUGUSTUS	CDS	93870662	93870954	1	+	2	ID=g9058.t2.CDS26;Parent=g9058.t2;
OY776277.1_Linnaemya_vulpina_genome_assembly,_chromosome:_2	AUGUSTUS	exon	93870662	93870954	.	+	.	ID=g9058.t2.exon26;Parent=g9058.t2;
OY776277.1_Linnaemya_vulpina_genome_assembly,_chromosome:_2	AUGUSTUS	intron	93870955	93871035	1	+	.	ID=g9058.t2.intron26;Parent=g9058.t2;
OY776277.1_Linnaemya_vulpina_genome_assembly,_chromosome:_2	AUGUSTUS	CDS	93871036	93871528	1	+	0	ID=g9058.t2.CDS27;Parent=g9058.t2;
OY776277.1_Linnaemya_vulpina_genome_assembly,_chromosome:_2	AUGUSTUS	exon	93871036	93871528	.	+	.	ID=g9058.t2.exon27;Parent=g9058.t2;
OY776277.1_Linnaemya_vulpina_genome_assembly,_chromosome:_2	AUGUSTUS	intron	93871529	93873878	1	+	.	ID=g9058.t2.intron27;Parent=g9058.t2;
OY776277.1_Linnaemya_vulpina_genome_assembly,_chromosome:_2	AUGUSTUS	CDS	93873879	93874068	1	+	2	ID=g9058.t2.CDS28;Parent=g9058.t2;
OY776277.1_Linnaemya_vulpina_genome_assembly,_chromosome:_2	AUGUSTUS	exon	93873879	93874068	.	+	.	ID=g9058.t2.exon28;Parent=g9058.t2;
OY776277.1_Linnaemya_vulpina_genome_assembly,_chromosome:_2	AUGUSTUS	intron	93874069	93874327	1	+	.	ID=g9058.t2.intron28;Parent=g9058.t2;
OY776277.1_Linnaemya_vulpina_genome_assembly,_chromosome:_2	AUGUSTUS	CDS	93874328	93874484	1	+	1	ID=g9058.t2.CDS29;Parent=g9058.t2;
OY776277.1_Linnaemya_vulpina_genome_assembly,_chromosome:_2	AUGUSTUS	exon	93874328	93874484	.	+	.	ID=g9058.t2.exon29;Parent=g9058.t2;
OY776277.1_Linnaemya_vulpina_genome_assembly,_chromosome:_2	AUGUSTUS	intron	93874485	93887308	1	+	.	ID=g9058.t2.intron29;Parent=g9058.t2;
OY776277.1_Linnaemya_vulpina_genome_assembly,_chromosome:_2	AUGUSTUS	CDS	93887309	93887404	1	+	0	ID=g9058.t2.CDS30;Parent=g9058.t2;
OY776277.1_Linnaemya_vulpina_genome_assembly,_chromosome:_2	AUGUSTUS	exon	93887309	93887404	.	+	.	ID=g9058.t2.exon30;Parent=g9058.t2;
OY776277.1_Linnaemya_vulpina_genome_assembly,_chromosome:_2	AUGUSTUS	intron	93887405	93887677	1	+	.	ID=g9058.t2.intron30;Parent=g9058.t2;
OY776277.1_Linnaemya_vulpina_genome_assembly,_chromosome:_2	AUGUSTUS	CDS	93887678	93887734	1	+	0	ID=g9058.t2.CDS31;Parent=g9058.t2;
OY776277.1_Linnaemya_vulpina_genome_assembly,_chromosome:_2	AUGUSTUS	exon	93887678	93887734	.	+	.	ID=g9058.t2.exon31;Parent=g9058.t2;
OY776277.1_Linnaemya_vulpina_genome_assembly,_chromosome:_2	AUGUSTUS	intron	93887735	93895110	1	+	.	ID=g9058.t2.intron31;Parent=g9058.t2;
OY776277.1_Linnaemya_vulpina_genome_assembly,_chromosome:_2	AUGUSTUS	CDS	93895111	93895243	1	+	0	ID=g9058.t2.CDS32;Parent=g9058.t2;
OY776277.1_Linnaemya_vulpina_genome_assembly,_chromosome:_2	AUGUSTUS	exon	93895111	93895243	.	+	.	ID=g9058.t2.exon32;Parent=g9058.t2;
OY776277.1_Linnaemya_vulpina_genome_assembly,_chromosome:_2	AUGUSTUS	intron	93895244	93905151	1	+	.	ID=g9058.t2.intron32;Parent=g9058.t2;
OY776277.1_Linnaemya_vulpina_genome_assembly,_chromosome:_2	AUGUSTUS	CDS	93905152	93905405	1	+	2	ID=g9058.t2.CDS33;Parent=g9058.t2;
OY776277.1_Linnaemya_vulpina_genome_assembly,_chromosome:_2	AUGUSTUS	exon	93905152	93905405	.	+	.	ID=g9058.t2.exon33;Parent=g9058.t2;
OY776277.1_Linnaemya_vulpina_genome_assembly,_chromosome:_2	AUGUSTUS	stop_codon	93905403	93905405	.	+	0	ID=g9058.t2.stop1;Parent=g9058.t2;
OY776277.1_Linnaemya_vulpina_genome_assembly,_chromosome:_2	GeneMark.hmm3	mRNA	93887264	93905405	.	+	.	ID=g9058.t3;Parent=g9058;
OY776277.1_Linnaemya_vulpina_genome_assembly,_chromosome:_2	GeneMark.hmm3	start_codon	93887264	93887266	.	+	0	ID=g9058.t3.start1;Parent=g9058.t3;
OY776277.1_Linnaemya_vulpina_genome_assembly,_chromosome:_2	GeneMark.hmm3	CDS	93887264	93887404	.	+	0	ID=g9058.t3.CDS1;Parent=g9058.t3;
OY776277.1_Linnaemya_vulpina_genome_assembly,_chromosome:_2	GeneMark.hmm3	exon	93887264	93887404	0	+	.	ID=g9058.t3.exon1;Parent=g9058.t3;
OY776277.1_Linnaemya_vulpina_genome_assembly,_chromosome:_2	GeneMark.hmm3	intron	93887405	93887677	.	+	0	ID=g9058.t3.intron1;Parent=g9058.t3;
OY776277.1_Linnaemya_vulpina_genome_assembly,_chromosome:_2	GeneMark.hmm3	CDS	93887678	93887734	.	+	0	ID=g9058.t3.CDS2;Parent=g9058.t3;
OY776277.1_Linnaemya_vulpina_genome_assembly,_chromosome:_2	GeneMark.hmm3	exon	93887678	93887734	0	+	.	ID=g9058.t3.exon2;Parent=g9058.t3;
OY776277.1_Linnaemya_vulpina_genome_assembly,_chromosome:_2	GeneMark.hmm3	intron	93887735	93895110	.	+	0	ID=g9058.t3.intron2;Parent=g9058.t3;
OY776277.1_Linnaemya_vulpina_genome_assembly,_chromosome:_2	GeneMark.hmm3	CDS	93895111	93895243	.	+	0	ID=g9058.t3.CDS3;Parent=g9058.t3;
OY776277.1_Linnaemya_vulpina_genome_assembly,_chromosome:_2	GeneMark.hmm3	exon	93895111	93895243	0	+	.	ID=g9058.t3.exon3;Parent=g9058.t3;
OY776277.1_Linnaemya_vulpina_genome_assembly,_chromosome:_2	GeneMark.hmm3	intron	93895244	93905151	.	+	2	ID=g9058.t3.intron3;Parent=g9058.t3;
OY776277.1_Linnaemya_vulpina_genome_assembly,_chromosome:_2	GeneMark.hmm3	CDS	93905152	93905405	.	+	2	ID=g9058.t3.CDS4;Parent=g9058.t3;
OY776277.1_Linnaemya_vulpina_genome_assembly,_chromosome:_2	GeneMark.hmm3	exon	93905152	93905405	0	+	.	ID=g9058.t3.exon4;Parent=g9058.t3;
OY776277.1_Linnaemya_vulpina_genome_assembly,_chromosome:_2	GeneMark.hmm3	stop_codon	93905403	93905405	.	+	0	ID=g9058.t3.stop1;Parent=g9058.t3;
OY776277.1_Linnaemya_vulpina_genome_assembly,_chromosome:_2	AUGUSTUS	gene	93912854	93926259	.	-	.	ID=g9059;
OY776277.1_Linnaemya_vulpina_genome_assembly,_chromosome:_2	AUGUSTUS	mRNA	93912854	93926259	1	-	.	ID=g9059.t1;Parent=g9059;
OY776277.1_Linnaemya_vulpina_genome_assembly,_chromosome:_2	AUGUSTUS	stop_codon	93912854	93912856	.	-	0	ID=g9059.t1.stop1;Parent=g9059.t1;
OY776277.1_Linnaemya_vulpina_genome_assembly,_chromosome:_2	AUGUSTUS	CDS	93912854	93913603	1	-	0	ID=g9059.t1.CDS1;Parent=g9059.t1;
OY776277.1_Linnaemya_vulpina_genome_assembly,_chromosome:_2	AUGUSTUS	exon	93912854	93913603	.	-	.	ID=g9059.t1.exon1;Parent=g9059.t1;
OY776277.1_Linnaemya_vulpina_genome_assembly,_chromosome:_2	AUGUSTUS	intron	93913604	93919250	1	-	.	ID=g9059.t1.intron1;Parent=g9059.t1;
OY776277.1_Linnaemya_vulpina_genome_assembly,_chromosome:_2	AUGUSTUS	CDS	93919251	93919373	1	-	0	ID=g9059.t1.CDS2;Parent=g9059.t1;
OY776277.1_Linnaemya_vulpina_genome_assembly,_chromosome:_2	AUGUSTUS	exon	93919251	93919373	.	-	.	ID=g9059.t1.exon2;Parent=g9059.t1;
OY776277.1_Linnaemya_vulpina_genome_assembly,_chromosome:_2	AUGUSTUS	intron	93919374	93926133	1	-	.	ID=g9059.t1.intron2;Parent=g9059.t1;
OY776277.1_Linnaemya_vulpina_genome_assembly,_chromosome:_2	AUGUSTUS	CDS	93926134	93926259	1	-	0	ID=g9059.t1.CDS3;Parent=g9059.t1;
OY776277.1_Linnaemya_vulpina_genome_assembly,_chromosome:_2	AUGUSTUS	exon	93926134	93926259	.	-	.	ID=g9059.t1.exon3;Parent=g9059.t1;
OY776277.1_Linnaemya_vulpina_genome_assembly,_chromosome:_2	AUGUSTUS	start_codon	93926257	93926259	.	-	0	ID=g9059.t1.start1;Parent=g9059.t1;
OY776277.1_Linnaemya_vulpina_genome_assembly,_chromosome:_2	AUGUSTUS	gene	93971155	93975238	.	+	.	ID=g9060;
OY776277.1_Linnaemya_vulpina_genome_assembly,_chromosome:_2	AUGUSTUS	mRNA	93971155	93975238	1	+	.	ID=g9060.t1;Parent=g9060;
OY776277.1_Linnaemya_vulpina_genome_assembly,_chromosome:_2	AUGUSTUS	start_codon	93971155	93971157	.	+	0	ID=g9060.t1.start1;Parent=g9060.t1;
OY776277.1_Linnaemya_vulpina_genome_assembly,_chromosome:_2	AUGUSTUS	CDS	93971155	93971667	1	+	0	ID=g9060.t1.CDS1;Parent=g9060.t1;
OY776277.1_Linnaemya_vulpina_genome_assembly,_chromosome:_2	AUGUSTUS	exon	93971155	93971667	.	+	.	ID=g9060.t1.exon1;Parent=g9060.t1;
OY776277.1_Linnaemya_vulpina_genome_assembly,_chromosome:_2	AUGUSTUS	intron	93971668	93971727	1	+	.	ID=g9060.t1.intron1;Parent=g9060.t1;
OY776277.1_Linnaemya_vulpina_genome_assembly,_chromosome:_2	AUGUSTUS	CDS	93971728	93972645	1	+	0	ID=g9060.t1.CDS2;Parent=g9060.t1;
OY776277.1_Linnaemya_vulpina_genome_assembly,_chromosome:_2	AUGUSTUS	exon	93971728	93972645	.	+	.	ID=g9060.t1.exon2;Parent=g9060.t1;
OY776277.1_Linnaemya_vulpina_genome_assembly,_chromosome:_2	AUGUSTUS	intron	93972646	93972858	1	+	.	ID=g9060.t1.intron2;Parent=g9060.t1;
OY776277.1_Linnaemya_vulpina_genome_assembly,_chromosome:_2	AUGUSTUS	CDS	93972859	93973521	1	+	0	ID=g9060.t1.CDS3;Parent=g9060.t1;
OY776277.1_Linnaemya_vulpina_genome_assembly,_chromosome:_2	AUGUSTUS	exon	93972859	93973521	.	+	.	ID=g9060.t1.exon3;Parent=g9060.t1;
OY776277.1_Linnaemya_vulpina_genome_assembly,_chromosome:_2	AUGUSTUS	intron	93973522	93973892	1	+	.	ID=g9060.t1.intron3;Parent=g9060.t1;
OY776277.1_Linnaemya_vulpina_genome_assembly,_chromosome:_2	AUGUSTUS	CDS	93973893	93974465	1	+	0	ID=g9060.t1.CDS4;Parent=g9060.t1;
OY776277.1_Linnaemya_vulpina_genome_assembly,_chromosome:_2	AUGUSTUS	exon	93973893	93974465	.	+	.	ID=g9060.t1.exon4;Parent=g9060.t1;
OY776277.1_Linnaemya_vulpina_genome_assembly,_chromosome:_2	AUGUSTUS	intron	93974466	93975100	1	+	.	ID=g9060.t1.intron4;Parent=g9060.t1;
OY776277.1_Linnaemya_vulpina_genome_assembly,_chromosome:_2	AUGUSTUS	CDS	93975101	93975238	1	+	0	ID=g9060.t1.CDS5;Parent=g9060.t1;
OY776277.1_Linnaemya_vulpina_genome_assembly,_chromosome:_2	AUGUSTUS	exon	93975101	93975238	.	+	.	ID=g9060.t1.exon5;Parent=g9060.t1;
OY776277.1_Linnaemya_vulpina_genome_assembly,_chromosome:_2	AUGUSTUS	stop_codon	93975236	93975238	.	+	0	ID=g9060.t1.stop1;Parent=g9060.t1;
OY776277.1_Linnaemya_vulpina_genome_assembly,_chromosome:_2	AUGUSTUS	gene	94137097	94158433	.	-	.	ID=g9061;
OY776277.1_Linnaemya_vulpina_genome_assembly,_chromosome:_2	AUGUSTUS	mRNA	94137097	94158433	0.99	-	.	ID=g9061.t1;Parent=g9061;
OY776277.1_Linnaemya_vulpina_genome_assembly,_chromosome:_2	AUGUSTUS	stop_codon	94137097	94137099	.	-	0	ID=g9061.t1.stop1;Parent=g9061.t1;
OY776277.1_Linnaemya_vulpina_genome_assembly,_chromosome:_2	AUGUSTUS	CDS	94137097	94137225	1	-	0	ID=g9061.t1.CDS1;Parent=g9061.t1;
OY776277.1_Linnaemya_vulpina_genome_assembly,_chromosome:_2	AUGUSTUS	exon	94137097	94137225	.	-	.	ID=g9061.t1.exon1;Parent=g9061.t1;
OY776277.1_Linnaemya_vulpina_genome_assembly,_chromosome:_2	AUGUSTUS	intron	94137226	94139383	1	-	.	ID=g9061.t1.intron1;Parent=g9061.t1;
OY776277.1_Linnaemya_vulpina_genome_assembly,_chromosome:_2	AUGUSTUS	CDS	94139384	94139507	1	-	1	ID=g9061.t1.CDS2;Parent=g9061.t1;
OY776277.1_Linnaemya_vulpina_genome_assembly,_chromosome:_2	AUGUSTUS	exon	94139384	94139507	.	-	.	ID=g9061.t1.exon2;Parent=g9061.t1;
OY776277.1_Linnaemya_vulpina_genome_assembly,_chromosome:_2	AUGUSTUS	intron	94139508	94143327	1	-	.	ID=g9061.t1.intron2;Parent=g9061.t1;
OY776277.1_Linnaemya_vulpina_genome_assembly,_chromosome:_2	AUGUSTUS	CDS	94143328	94143500	1	-	0	ID=g9061.t1.CDS3;Parent=g9061.t1;
OY776277.1_Linnaemya_vulpina_genome_assembly,_chromosome:_2	AUGUSTUS	exon	94143328	94143500	.	-	.	ID=g9061.t1.exon3;Parent=g9061.t1;
OY776277.1_Linnaemya_vulpina_genome_assembly,_chromosome:_2	AUGUSTUS	intron	94143501	94143817	1	-	.	ID=g9061.t1.intron3;Parent=g9061.t1;
OY776277.1_Linnaemya_vulpina_genome_assembly,_chromosome:_2	AUGUSTUS	CDS	94143818	94144149	1	-	2	ID=g9061.t1.CDS4;Parent=g9061.t1;
OY776277.1_Linnaemya_vulpina_genome_assembly,_chromosome:_2	AUGUSTUS	exon	94143818	94144149	.	-	.	ID=g9061.t1.exon4;Parent=g9061.t1;
OY776277.1_Linnaemya_vulpina_genome_assembly,_chromosome:_2	AUGUSTUS	intron	94144150	94147074	1	-	.	ID=g9061.t1.intron4;Parent=g9061.t1;
OY776277.1_Linnaemya_vulpina_genome_assembly,_chromosome:_2	AUGUSTUS	CDS	94147075	94147932	0.99	-	2	ID=g9061.t1.CDS5;Parent=g9061.t1;
OY776277.1_Linnaemya_vulpina_genome_assembly,_chromosome:_2	AUGUSTUS	exon	94147075	94147932	.	-	.	ID=g9061.t1.exon5;Parent=g9061.t1;
OY776277.1_Linnaemya_vulpina_genome_assembly,_chromosome:_2	AUGUSTUS	intron	94147933	94153781	1	-	.	ID=g9061.t1.intron5;Parent=g9061.t1;
OY776277.1_Linnaemya_vulpina_genome_assembly,_chromosome:_2	AUGUSTUS	CDS	94153782	94154077	1	-	1	ID=g9061.t1.CDS6;Parent=g9061.t1;
OY776277.1_Linnaemya_vulpina_genome_assembly,_chromosome:_2	AUGUSTUS	exon	94153782	94154077	.	-	.	ID=g9061.t1.exon6;Parent=g9061.t1;
OY776277.1_Linnaemya_vulpina_genome_assembly,_chromosome:_2	AUGUSTUS	intron	94154078	94157543	1	-	.	ID=g9061.t1.intron6;Parent=g9061.t1;
OY776277.1_Linnaemya_vulpina_genome_assembly,_chromosome:_2	AUGUSTUS	CDS	94157544	94157850	1	-	2	ID=g9061.t1.CDS7;Parent=g9061.t1;
OY776277.1_Linnaemya_vulpina_genome_assembly,_chromosome:_2	AUGUSTUS	exon	94157544	94157850	.	-	.	ID=g9061.t1.exon7;Parent=g9061.t1;
OY776277.1_Linnaemya_vulpina_genome_assembly,_chromosome:_2	AUGUSTUS	intron	94157851	94158057	1	-	.	ID=g9061.t1.intron7;Parent=g9061.t1;
OY776277.1_Linnaemya_vulpina_genome_assembly,_chromosome:_2	AUGUSTUS	CDS	94158058	94158433	1	-	0	ID=g9061.t1.CDS8;Parent=g9061.t1;
OY776277.1_Linnaemya_vulpina_genome_assembly,_chromosome:_2	AUGUSTUS	exon	94158058	94158433	.	-	.	ID=g9061.t1.exon8;Parent=g9061.t1;
OY776277.1_Linnaemya_vulpina_genome_assembly,_chromosome:_2	AUGUSTUS	start_codon	94158431	94158433	.	-	0	ID=g9061.t1.start1;Parent=g9061.t1;
OY776277.1_Linnaemya_vulpina_genome_assembly,_chromosome:_2	AUGUSTUS	gene	94183845	94184503	.	+	.	ID=g9062;
OY776277.1_Linnaemya_vulpina_genome_assembly,_chromosome:_2	AUGUSTUS	mRNA	94183845	94184503	1	+	.	ID=g9062.t1;Parent=g9062;
OY776277.1_Linnaemya_vulpina_genome_assembly,_chromosome:_2	AUGUSTUS	start_codon	94183845	94183847	.	+	0	ID=g9062.t1.start1;Parent=g9062.t1;
OY776277.1_Linnaemya_vulpina_genome_assembly,_chromosome:_2	AUGUSTUS	CDS	94183845	94183977	1	+	0	ID=g9062.t1.CDS1;Parent=g9062.t1;
OY776277.1_Linnaemya_vulpina_genome_assembly,_chromosome:_2	AUGUSTUS	exon	94183845	94183977	.	+	.	ID=g9062.t1.exon1;Parent=g9062.t1;
OY776277.1_Linnaemya_vulpina_genome_assembly,_chromosome:_2	AUGUSTUS	intron	94183978	94184039	1	+	.	ID=g9062.t1.intron1;Parent=g9062.t1;
OY776277.1_Linnaemya_vulpina_genome_assembly,_chromosome:_2	AUGUSTUS	CDS	94184040	94184503	1	+	2	ID=g9062.t1.CDS2;Parent=g9062.t1;
OY776277.1_Linnaemya_vulpina_genome_assembly,_chromosome:_2	AUGUSTUS	exon	94184040	94184503	.	+	.	ID=g9062.t1.exon2;Parent=g9062.t1;
OY776277.1_Linnaemya_vulpina_genome_assembly,_chromosome:_2	AUGUSTUS	stop_codon	94184501	94184503	.	+	0	ID=g9062.t1.stop1;Parent=g9062.t1;
OY776277.1_Linnaemya_vulpina_genome_assembly,_chromosome:_2	AUGUSTUS	gene	94193282	94195916	.	+	.	ID=g9063;
OY776277.1_Linnaemya_vulpina_genome_assembly,_chromosome:_2	AUGUSTUS	mRNA	94193282	94195916	0.54	+	.	ID=g9063.t1;Parent=g9063;
OY776277.1_Linnaemya_vulpina_genome_assembly,_chromosome:_2	AUGUSTUS	start_codon	94193282	94193284	.	+	0	ID=g9063.t1.start1;Parent=g9063.t1;
OY776277.1_Linnaemya_vulpina_genome_assembly,_chromosome:_2	AUGUSTUS	CDS	94193282	94193457	0.84	+	0	ID=g9063.t1.CDS1;Parent=g9063.t1;
OY776277.1_Linnaemya_vulpina_genome_assembly,_chromosome:_2	AUGUSTUS	exon	94193282	94193457	.	+	.	ID=g9063.t1.exon1;Parent=g9063.t1;
OY776277.1_Linnaemya_vulpina_genome_assembly,_chromosome:_2	AUGUSTUS	intron	94193458	94193552	0.91	+	.	ID=g9063.t1.intron1;Parent=g9063.t1;
OY776277.1_Linnaemya_vulpina_genome_assembly,_chromosome:_2	AUGUSTUS	CDS	94193553	94193782	0.89	+	1	ID=g9063.t1.CDS2;Parent=g9063.t1;
OY776277.1_Linnaemya_vulpina_genome_assembly,_chromosome:_2	AUGUSTUS	exon	94193553	94193782	.	+	.	ID=g9063.t1.exon2;Parent=g9063.t1;
OY776277.1_Linnaemya_vulpina_genome_assembly,_chromosome:_2	AUGUSTUS	intron	94193783	94195869	0.58	+	.	ID=g9063.t1.intron2;Parent=g9063.t1;
OY776277.1_Linnaemya_vulpina_genome_assembly,_chromosome:_2	AUGUSTUS	CDS	94195870	94195916	0.59	+	2	ID=g9063.t1.CDS3;Parent=g9063.t1;
OY776277.1_Linnaemya_vulpina_genome_assembly,_chromosome:_2	AUGUSTUS	exon	94195870	94195916	.	+	.	ID=g9063.t1.exon3;Parent=g9063.t1;
OY776277.1_Linnaemya_vulpina_genome_assembly,_chromosome:_2	AUGUSTUS	stop_codon	94195914	94195916	.	+	0	ID=g9063.t1.stop1;Parent=g9063.t1;
OY776277.1_Linnaemya_vulpina_genome_assembly,_chromosome:_2	AUGUSTUS	gene	94196520	94204006	.	+	.	ID=g9064;
OY776277.1_Linnaemya_vulpina_genome_assembly,_chromosome:_2	AUGUSTUS	mRNA	94196520	94204006	1	+	.	ID=g9064.t1;Parent=g9064;
OY776277.1_Linnaemya_vulpina_genome_assembly,_chromosome:_2	AUGUSTUS	start_codon	94196520	94196522	.	+	0	ID=g9064.t1.start1;Parent=g9064.t1;
OY776277.1_Linnaemya_vulpina_genome_assembly,_chromosome:_2	AUGUSTUS	CDS	94196520	94197419	1	+	0	ID=g9064.t1.CDS1;Parent=g9064.t1;
OY776277.1_Linnaemya_vulpina_genome_assembly,_chromosome:_2	AUGUSTUS	exon	94196520	94197419	.	+	.	ID=g9064.t1.exon1;Parent=g9064.t1;
OY776277.1_Linnaemya_vulpina_genome_assembly,_chromosome:_2	AUGUSTUS	intron	94197420	94199980	1	+	.	ID=g9064.t1.intron1;Parent=g9064.t1;
OY776277.1_Linnaemya_vulpina_genome_assembly,_chromosome:_2	AUGUSTUS	CDS	94199981	94200546	1	+	0	ID=g9064.t1.CDS2;Parent=g9064.t1;
OY776277.1_Linnaemya_vulpina_genome_assembly,_chromosome:_2	AUGUSTUS	exon	94199981	94200546	.	+	.	ID=g9064.t1.exon2;Parent=g9064.t1;
OY776277.1_Linnaemya_vulpina_genome_assembly,_chromosome:_2	AUGUSTUS	intron	94200547	94200643	1	+	.	ID=g9064.t1.intron2;Parent=g9064.t1;
OY776277.1_Linnaemya_vulpina_genome_assembly,_chromosome:_2	AUGUSTUS	CDS	94200644	94200885	1	+	1	ID=g9064.t1.CDS3;Parent=g9064.t1;
OY776277.1_Linnaemya_vulpina_genome_assembly,_chromosome:_2	AUGUSTUS	exon	94200644	94200885	.	+	.	ID=g9064.t1.exon3;Parent=g9064.t1;
OY776277.1_Linnaemya_vulpina_genome_assembly,_chromosome:_2	AUGUSTUS	intron	94200886	94202798	1	+	.	ID=g9064.t1.intron3;Parent=g9064.t1;
OY776277.1_Linnaemya_vulpina_genome_assembly,_chromosome:_2	AUGUSTUS	CDS	94202799	94203301	1	+	2	ID=g9064.t1.CDS4;Parent=g9064.t1;
OY776277.1_Linnaemya_vulpina_genome_assembly,_chromosome:_2	AUGUSTUS	exon	94202799	94203301	.	+	.	ID=g9064.t1.exon4;Parent=g9064.t1;
OY776277.1_Linnaemya_vulpina_genome_assembly,_chromosome:_2	AUGUSTUS	intron	94203302	94203371	1	+	.	ID=g9064.t1.intron4;Parent=g9064.t1;
OY776277.1_Linnaemya_vulpina_genome_assembly,_chromosome:_2	AUGUSTUS	CDS	94203372	94203738	1	+	0	ID=g9064.t1.CDS5;Parent=g9064.t1;
OY776277.1_Linnaemya_vulpina_genome_assembly,_chromosome:_2	AUGUSTUS	exon	94203372	94203738	.	+	.	ID=g9064.t1.exon5;Parent=g9064.t1;
OY776277.1_Linnaemya_vulpina_genome_assembly,_chromosome:_2	AUGUSTUS	intron	94203739	94203806	1	+	.	ID=g9064.t1.intron5;Parent=g9064.t1;
OY776277.1_Linnaemya_vulpina_genome_assembly,_chromosome:_2	AUGUSTUS	CDS	94203807	94204006	1	+	2	ID=g9064.t1.CDS6;Parent=g9064.t1;
OY776277.1_Linnaemya_vulpina_genome_assembly,_chromosome:_2	AUGUSTUS	exon	94203807	94204006	.	+	.	ID=g9064.t1.exon6;Parent=g9064.t1;
OY776277.1_Linnaemya_vulpina_genome_assembly,_chromosome:_2	AUGUSTUS	stop_codon	94204004	94204006	.	+	0	ID=g9064.t1.stop1;Parent=g9064.t1;
OY776277.1_Linnaemya_vulpina_genome_assembly,_chromosome:_2	AUGUSTUS	gene	94207339	94211593	.	+	.	ID=g9065;
OY776277.1_Linnaemya_vulpina_genome_assembly,_chromosome:_2	AUGUSTUS	mRNA	94207339	94211593	1	+	.	ID=g9065.t1;Parent=g9065;
OY776277.1_Linnaemya_vulpina_genome_assembly,_chromosome:_2	AUGUSTUS	start_codon	94207339	94207341	.	+	0	ID=g9065.t1.start1;Parent=g9065.t1;
OY776277.1_Linnaemya_vulpina_genome_assembly,_chromosome:_2	AUGUSTUS	CDS	94207339	94207546	1	+	0	ID=g9065.t1.CDS1;Parent=g9065.t1;
OY776277.1_Linnaemya_vulpina_genome_assembly,_chromosome:_2	AUGUSTUS	exon	94207339	94207546	.	+	.	ID=g9065.t1.exon1;Parent=g9065.t1;
OY776277.1_Linnaemya_vulpina_genome_assembly,_chromosome:_2	AUGUSTUS	intron	94207547	94210433	1	+	.	ID=g9065.t1.intron1;Parent=g9065.t1;
OY776277.1_Linnaemya_vulpina_genome_assembly,_chromosome:_2	AUGUSTUS	CDS	94210434	94211291	1	+	2	ID=g9065.t1.CDS2;Parent=g9065.t1;
OY776277.1_Linnaemya_vulpina_genome_assembly,_chromosome:_2	AUGUSTUS	exon	94210434	94211291	.	+	.	ID=g9065.t1.exon2;Parent=g9065.t1;
OY776277.1_Linnaemya_vulpina_genome_assembly,_chromosome:_2	AUGUSTUS	intron	94211292	94211399	1	+	.	ID=g9065.t1.intron2;Parent=g9065.t1;
OY776277.1_Linnaemya_vulpina_genome_assembly,_chromosome:_2	AUGUSTUS	CDS	94211400	94211593	1	+	2	ID=g9065.t1.CDS3;Parent=g9065.t1;
OY776277.1_Linnaemya_vulpina_genome_assembly,_chromosome:_2	AUGUSTUS	exon	94211400	94211593	.	+	.	ID=g9065.t1.exon3;Parent=g9065.t1;
OY776277.1_Linnaemya_vulpina_genome_assembly,_chromosome:_2	AUGUSTUS	stop_codon	94211591	94211593	.	+	0	ID=g9065.t1.stop1;Parent=g9065.t1;
OY776277.1_Linnaemya_vulpina_genome_assembly,_chromosome:_2	AUGUSTUS	gene	94215111	94216396	.	-	.	ID=g9066;
OY776277.1_Linnaemya_vulpina_genome_assembly,_chromosome:_2	AUGUSTUS	mRNA	94215111	94216396	1	-	.	ID=g9066.t1;Parent=g9066;
OY776277.1_Linnaemya_vulpina_genome_assembly,_chromosome:_2	AUGUSTUS	stop_codon	94215111	94215113	.	-	0	ID=g9066.t1.stop1;Parent=g9066.t1;
OY776277.1_Linnaemya_vulpina_genome_assembly,_chromosome:_2	AUGUSTUS	CDS	94215111	94215304	1	-	2	ID=g9066.t1.CDS1;Parent=g9066.t1;
OY776277.1_Linnaemya_vulpina_genome_assembly,_chromosome:_2	AUGUSTUS	exon	94215111	94215304	.	-	.	ID=g9066.t1.exon1;Parent=g9066.t1;
OY776277.1_Linnaemya_vulpina_genome_assembly,_chromosome:_2	AUGUSTUS	intron	94215305	94215363	1	-	.	ID=g9066.t1.intron1;Parent=g9066.t1;
OY776277.1_Linnaemya_vulpina_genome_assembly,_chromosome:_2	AUGUSTUS	CDS	94215364	94216396	1	-	0	ID=g9066.t1.CDS2;Parent=g9066.t1;
OY776277.1_Linnaemya_vulpina_genome_assembly,_chromosome:_2	AUGUSTUS	exon	94215364	94216396	.	-	.	ID=g9066.t1.exon2;Parent=g9066.t1;
OY776277.1_Linnaemya_vulpina_genome_assembly,_chromosome:_2	AUGUSTUS	start_codon	94216394	94216396	.	-	0	ID=g9066.t1.start1;Parent=g9066.t1;
OY776277.1_Linnaemya_vulpina_genome_assembly,_chromosome:_2	AUGUSTUS	gene	94222757	94224056	.	+	.	ID=g9067;
OY776277.1_Linnaemya_vulpina_genome_assembly,_chromosome:_2	AUGUSTUS	mRNA	94222757	94224056	1	+	.	ID=g9067.t1;Parent=g9067;
OY776277.1_Linnaemya_vulpina_genome_assembly,_chromosome:_2	AUGUSTUS	start_codon	94222757	94222759	.	+	0	ID=g9067.t1.start1;Parent=g9067.t1;
OY776277.1_Linnaemya_vulpina_genome_assembly,_chromosome:_2	AUGUSTUS	CDS	94222757	94223795	1	+	0	ID=g9067.t1.CDS1;Parent=g9067.t1;
OY776277.1_Linnaemya_vulpina_genome_assembly,_chromosome:_2	AUGUSTUS	exon	94222757	94223795	.	+	.	ID=g9067.t1.exon1;Parent=g9067.t1;
OY776277.1_Linnaemya_vulpina_genome_assembly,_chromosome:_2	AUGUSTUS	intron	94223796	94223862	1	+	.	ID=g9067.t1.intron1;Parent=g9067.t1;
OY776277.1_Linnaemya_vulpina_genome_assembly,_chromosome:_2	AUGUSTUS	CDS	94223863	94224056	1	+	2	ID=g9067.t1.CDS2;Parent=g9067.t1;
OY776277.1_Linnaemya_vulpina_genome_assembly,_chromosome:_2	AUGUSTUS	exon	94223863	94224056	.	+	.	ID=g9067.t1.exon2;Parent=g9067.t1;
OY776277.1_Linnaemya_vulpina_genome_assembly,_chromosome:_2	AUGUSTUS	stop_codon	94224054	94224056	.	+	0	ID=g9067.t1.stop1;Parent=g9067.t1;
OY776277.1_Linnaemya_vulpina_genome_assembly,_chromosome:_2	AUGUSTUS	gene	94228783	94233046	.	+	.	ID=g9068;
OY776277.1_Linnaemya_vulpina_genome_assembly,_chromosome:_2	AUGUSTUS	mRNA	94228783	94233046	1	+	.	ID=g9068.t1;Parent=g9068;
OY776277.1_Linnaemya_vulpina_genome_assembly,_chromosome:_2	AUGUSTUS	start_codon	94228783	94228785	.	+	0	ID=g9068.t1.start1;Parent=g9068.t1;
OY776277.1_Linnaemya_vulpina_genome_assembly,_chromosome:_2	AUGUSTUS	CDS	94228783	94228972	1	+	0	ID=g9068.t1.CDS1;Parent=g9068.t1;
OY776277.1_Linnaemya_vulpina_genome_assembly,_chromosome:_2	AUGUSTUS	exon	94228783	94228972	.	+	.	ID=g9068.t1.exon1;Parent=g9068.t1;
OY776277.1_Linnaemya_vulpina_genome_assembly,_chromosome:_2	AUGUSTUS	intron	94228973	94231936	1	+	.	ID=g9068.t1.intron1;Parent=g9068.t1;
OY776277.1_Linnaemya_vulpina_genome_assembly,_chromosome:_2	AUGUSTUS	CDS	94231937	94232794	1	+	2	ID=g9068.t1.CDS2;Parent=g9068.t1;
OY776277.1_Linnaemya_vulpina_genome_assembly,_chromosome:_2	AUGUSTUS	exon	94231937	94232794	.	+	.	ID=g9068.t1.exon2;Parent=g9068.t1;
OY776277.1_Linnaemya_vulpina_genome_assembly,_chromosome:_2	AUGUSTUS	intron	94232795	94232858	1	+	.	ID=g9068.t1.intron2;Parent=g9068.t1;
OY776277.1_Linnaemya_vulpina_genome_assembly,_chromosome:_2	AUGUSTUS	CDS	94232859	94233046	1	+	2	ID=g9068.t1.CDS3;Parent=g9068.t1;
OY776277.1_Linnaemya_vulpina_genome_assembly,_chromosome:_2	AUGUSTUS	exon	94232859	94233046	.	+	.	ID=g9068.t1.exon3;Parent=g9068.t1;
OY776277.1_Linnaemya_vulpina_genome_assembly,_chromosome:_2	AUGUSTUS	stop_codon	94233044	94233046	.	+	0	ID=g9068.t1.stop1;Parent=g9068.t1;
OY776277.1_Linnaemya_vulpina_genome_assembly,_chromosome:_2	AUGUSTUS	gene	94239039	94244588	.	+	.	ID=g9069;
OY776277.1_Linnaemya_vulpina_genome_assembly,_chromosome:_2	AUGUSTUS	mRNA	94239039	94244588	1	+	.	ID=g9069.t1;Parent=g9069;
OY776277.1_Linnaemya_vulpina_genome_assembly,_chromosome:_2	AUGUSTUS	start_codon	94239039	94239041	.	+	0	ID=g9069.t1.start1;Parent=g9069.t1;
OY776277.1_Linnaemya_vulpina_genome_assembly,_chromosome:_2	AUGUSTUS	CDS	94239039	94239222	1	+	0	ID=g9069.t1.CDS1;Parent=g9069.t1;
OY776277.1_Linnaemya_vulpina_genome_assembly,_chromosome:_2	AUGUSTUS	exon	94239039	94239222	.	+	.	ID=g9069.t1.exon1;Parent=g9069.t1;
OY776277.1_Linnaemya_vulpina_genome_assembly,_chromosome:_2	AUGUSTUS	intron	94239223	94241264	1	+	.	ID=g9069.t1.intron1;Parent=g9069.t1;
OY776277.1_Linnaemya_vulpina_genome_assembly,_chromosome:_2	AUGUSTUS	CDS	94241265	94242116	1	+	2	ID=g9069.t1.CDS2;Parent=g9069.t1;
OY776277.1_Linnaemya_vulpina_genome_assembly,_chromosome:_2	AUGUSTUS	exon	94241265	94242116	.	+	.	ID=g9069.t1.exon2;Parent=g9069.t1;
OY776277.1_Linnaemya_vulpina_genome_assembly,_chromosome:_2	AUGUSTUS	intron	94242117	94244400	1	+	.	ID=g9069.t1.intron2;Parent=g9069.t1;
OY776277.1_Linnaemya_vulpina_genome_assembly,_chromosome:_2	AUGUSTUS	CDS	94244401	94244588	1	+	2	ID=g9069.t1.CDS3;Parent=g9069.t1;
OY776277.1_Linnaemya_vulpina_genome_assembly,_chromosome:_2	AUGUSTUS	exon	94244401	94244588	.	+	.	ID=g9069.t1.exon3;Parent=g9069.t1;
OY776277.1_Linnaemya_vulpina_genome_assembly,_chromosome:_2	AUGUSTUS	stop_codon	94244586	94244588	.	+	0	ID=g9069.t1.stop1;Parent=g9069.t1;
OY776277.1_Linnaemya_vulpina_genome_assembly,_chromosome:_2	AUGUSTUS	gene	94254159	94257759	.	+	.	ID=g9070;
OY776277.1_Linnaemya_vulpina_genome_assembly,_chromosome:_2	AUGUSTUS	mRNA	94254159	94257759	1	+	.	ID=g9070.t1;Parent=g9070;
OY776277.1_Linnaemya_vulpina_genome_assembly,_chromosome:_2	AUGUSTUS	start_codon	94254159	94254161	.	+	0	ID=g9070.t1.start1;Parent=g9070.t1;
OY776277.1_Linnaemya_vulpina_genome_assembly,_chromosome:_2	AUGUSTUS	CDS	94254159	94254351	1	+	0	ID=g9070.t1.CDS1;Parent=g9070.t1;
OY776277.1_Linnaemya_vulpina_genome_assembly,_chromosome:_2	AUGUSTUS	exon	94254159	94254351	.	+	.	ID=g9070.t1.exon1;Parent=g9070.t1;
OY776277.1_Linnaemya_vulpina_genome_assembly,_chromosome:_2	AUGUSTUS	intron	94254352	94254414	1	+	.	ID=g9070.t1.intron1;Parent=g9070.t1;
OY776277.1_Linnaemya_vulpina_genome_assembly,_chromosome:_2	AUGUSTUS	CDS	94254415	94254905	1	+	2	ID=g9070.t1.CDS2;Parent=g9070.t1;
OY776277.1_Linnaemya_vulpina_genome_assembly,_chromosome:_2	AUGUSTUS	exon	94254415	94254905	.	+	.	ID=g9070.t1.exon2;Parent=g9070.t1;
OY776277.1_Linnaemya_vulpina_genome_assembly,_chromosome:_2	AUGUSTUS	intron	94254906	94257198	1	+	.	ID=g9070.t1.intron2;Parent=g9070.t1;
OY776277.1_Linnaemya_vulpina_genome_assembly,_chromosome:_2	AUGUSTUS	CDS	94257199	94257759	1	+	0	ID=g9070.t1.CDS3;Parent=g9070.t1;
OY776277.1_Linnaemya_vulpina_genome_assembly,_chromosome:_2	AUGUSTUS	exon	94257199	94257759	.	+	.	ID=g9070.t1.exon3;Parent=g9070.t1;
OY776277.1_Linnaemya_vulpina_genome_assembly,_chromosome:_2	AUGUSTUS	stop_codon	94257757	94257759	.	+	0	ID=g9070.t1.stop1;Parent=g9070.t1;
OY776277.1_Linnaemya_vulpina_genome_assembly,_chromosome:_2	AUGUSTUS	gene	94266123	94269322	.	+	.	ID=g9071;
OY776277.1_Linnaemya_vulpina_genome_assembly,_chromosome:_2	AUGUSTUS	mRNA	94266123	94269322	1	+	.	ID=g9071.t1;Parent=g9071;
OY776277.1_Linnaemya_vulpina_genome_assembly,_chromosome:_2	AUGUSTUS	start_codon	94266123	94266125	.	+	0	ID=g9071.t1.start1;Parent=g9071.t1;
OY776277.1_Linnaemya_vulpina_genome_assembly,_chromosome:_2	AUGUSTUS	CDS	94266123	94266315	1	+	0	ID=g9071.t1.CDS1;Parent=g9071.t1;
OY776277.1_Linnaemya_vulpina_genome_assembly,_chromosome:_2	AUGUSTUS	exon	94266123	94266315	.	+	.	ID=g9071.t1.exon1;Parent=g9071.t1;
OY776277.1_Linnaemya_vulpina_genome_assembly,_chromosome:_2	AUGUSTUS	intron	94266316	94266493	1	+	.	ID=g9071.t1.intron1;Parent=g9071.t1;
OY776277.1_Linnaemya_vulpina_genome_assembly,_chromosome:_2	AUGUSTUS	CDS	94266494	94266984	1	+	2	ID=g9071.t1.CDS2;Parent=g9071.t1;
OY776277.1_Linnaemya_vulpina_genome_assembly,_chromosome:_2	AUGUSTUS	exon	94266494	94266984	.	+	.	ID=g9071.t1.exon2;Parent=g9071.t1;
OY776277.1_Linnaemya_vulpina_genome_assembly,_chromosome:_2	AUGUSTUS	intron	94266985	94268694	1	+	.	ID=g9071.t1.intron2;Parent=g9071.t1;
OY776277.1_Linnaemya_vulpina_genome_assembly,_chromosome:_2	AUGUSTUS	CDS	94268695	94269061	1	+	0	ID=g9071.t1.CDS3;Parent=g9071.t1;
OY776277.1_Linnaemya_vulpina_genome_assembly,_chromosome:_2	AUGUSTUS	exon	94268695	94269061	.	+	.	ID=g9071.t1.exon3;Parent=g9071.t1;
OY776277.1_Linnaemya_vulpina_genome_assembly,_chromosome:_2	AUGUSTUS	intron	94269062	94269134	1	+	.	ID=g9071.t1.intron3;Parent=g9071.t1;
OY776277.1_Linnaemya_vulpina_genome_assembly,_chromosome:_2	AUGUSTUS	CDS	94269135	94269322	1	+	2	ID=g9071.t1.CDS4;Parent=g9071.t1;
OY776277.1_Linnaemya_vulpina_genome_assembly,_chromosome:_2	AUGUSTUS	exon	94269135	94269322	.	+	.	ID=g9071.t1.exon4;Parent=g9071.t1;
OY776277.1_Linnaemya_vulpina_genome_assembly,_chromosome:_2	AUGUSTUS	stop_codon	94269320	94269322	.	+	0	ID=g9071.t1.stop1;Parent=g9071.t1;
OY776277.1_Linnaemya_vulpina_genome_assembly,_chromosome:_2	AUGUSTUS	gene	94272065	94276358	.	+	.	ID=g9072;
OY776277.1_Linnaemya_vulpina_genome_assembly,_chromosome:_2	AUGUSTUS	mRNA	94272065	94276358	1	+	.	ID=g9072.t1;Parent=g9072;
OY776277.1_Linnaemya_vulpina_genome_assembly,_chromosome:_2	AUGUSTUS	start_codon	94272065	94272067	.	+	0	ID=g9072.t1.start1;Parent=g9072.t1;
OY776277.1_Linnaemya_vulpina_genome_assembly,_chromosome:_2	AUGUSTUS	CDS	94272065	94272278	1	+	0	ID=g9072.t1.CDS1;Parent=g9072.t1;
OY776277.1_Linnaemya_vulpina_genome_assembly,_chromosome:_2	AUGUSTUS	exon	94272065	94272278	.	+	.	ID=g9072.t1.exon1;Parent=g9072.t1;
OY776277.1_Linnaemya_vulpina_genome_assembly,_chromosome:_2	AUGUSTUS	intron	94272279	94275229	1	+	.	ID=g9072.t1.intron1;Parent=g9072.t1;
OY776277.1_Linnaemya_vulpina_genome_assembly,_chromosome:_2	AUGUSTUS	CDS	94275230	94276099	1	+	2	ID=g9072.t1.CDS2;Parent=g9072.t1;
OY776277.1_Linnaemya_vulpina_genome_assembly,_chromosome:_2	AUGUSTUS	exon	94275230	94276099	.	+	.	ID=g9072.t1.exon2;Parent=g9072.t1;
OY776277.1_Linnaemya_vulpina_genome_assembly,_chromosome:_2	AUGUSTUS	intron	94276100	94276155	1	+	.	ID=g9072.t1.intron2;Parent=g9072.t1;
OY776277.1_Linnaemya_vulpina_genome_assembly,_chromosome:_2	AUGUSTUS	CDS	94276156	94276358	1	+	2	ID=g9072.t1.CDS3;Parent=g9072.t1;
OY776277.1_Linnaemya_vulpina_genome_assembly,_chromosome:_2	AUGUSTUS	exon	94276156	94276358	.	+	.	ID=g9072.t1.exon3;Parent=g9072.t1;
OY776277.1_Linnaemya_vulpina_genome_assembly,_chromosome:_2	AUGUSTUS	stop_codon	94276356	94276358	.	+	0	ID=g9072.t1.stop1;Parent=g9072.t1;
OY776277.1_Linnaemya_vulpina_genome_assembly,_chromosome:_2	AUGUSTUS	gene	94278129	94279604	.	+	.	ID=g9073;
OY776277.1_Linnaemya_vulpina_genome_assembly,_chromosome:_2	AUGUSTUS	mRNA	94278129	94279604	1	+	.	ID=g9073.t1;Parent=g9073;
OY776277.1_Linnaemya_vulpina_genome_assembly,_chromosome:_2	AUGUSTUS	start_codon	94278129	94278131	.	+	0	ID=g9073.t1.start1;Parent=g9073.t1;
OY776277.1_Linnaemya_vulpina_genome_assembly,_chromosome:_2	AUGUSTUS	CDS	94278129	94278333	1	+	0	ID=g9073.t1.CDS1;Parent=g9073.t1;
OY776277.1_Linnaemya_vulpina_genome_assembly,_chromosome:_2	AUGUSTUS	exon	94278129	94278333	.	+	.	ID=g9073.t1.exon1;Parent=g9073.t1;
OY776277.1_Linnaemya_vulpina_genome_assembly,_chromosome:_2	AUGUSTUS	intron	94278334	94278398	1	+	.	ID=g9073.t1.intron1;Parent=g9073.t1;
OY776277.1_Linnaemya_vulpina_genome_assembly,_chromosome:_2	AUGUSTUS	CDS	94278399	94278898	1	+	2	ID=g9073.t1.CDS2;Parent=g9073.t1;
OY776277.1_Linnaemya_vulpina_genome_assembly,_chromosome:_2	AUGUSTUS	exon	94278399	94278898	.	+	.	ID=g9073.t1.exon2;Parent=g9073.t1;
OY776277.1_Linnaemya_vulpina_genome_assembly,_chromosome:_2	AUGUSTUS	intron	94278899	94278957	1	+	.	ID=g9073.t1.intron2;Parent=g9073.t1;
OY776277.1_Linnaemya_vulpina_genome_assembly,_chromosome:_2	AUGUSTUS	CDS	94278958	94279327	1	+	0	ID=g9073.t1.CDS3;Parent=g9073.t1;
OY776277.1_Linnaemya_vulpina_genome_assembly,_chromosome:_2	AUGUSTUS	exon	94278958	94279327	.	+	.	ID=g9073.t1.exon3;Parent=g9073.t1;
OY776277.1_Linnaemya_vulpina_genome_assembly,_chromosome:_2	AUGUSTUS	intron	94279328	94279389	1	+	.	ID=g9073.t1.intron3;Parent=g9073.t1;
OY776277.1_Linnaemya_vulpina_genome_assembly,_chromosome:_2	AUGUSTUS	CDS	94279390	94279604	1	+	2	ID=g9073.t1.CDS4;Parent=g9073.t1;
OY776277.1_Linnaemya_vulpina_genome_assembly,_chromosome:_2	AUGUSTUS	exon	94279390	94279604	.	+	.	ID=g9073.t1.exon4;Parent=g9073.t1;
OY776277.1_Linnaemya_vulpina_genome_assembly,_chromosome:_2	AUGUSTUS	stop_codon	94279602	94279604	.	+	0	ID=g9073.t1.stop1;Parent=g9073.t1;
OY776277.1_Linnaemya_vulpina_genome_assembly,_chromosome:_2	AUGUSTUS	gene	94284849	94286324	.	+	.	ID=g9074;
OY776277.1_Linnaemya_vulpina_genome_assembly,_chromosome:_2	AUGUSTUS	mRNA	94284849	94286324	1	+	.	ID=g9074.t1;Parent=g9074;
OY776277.1_Linnaemya_vulpina_genome_assembly,_chromosome:_2	AUGUSTUS	start_codon	94284849	94284851	.	+	0	ID=g9074.t1.start1;Parent=g9074.t1;
OY776277.1_Linnaemya_vulpina_genome_assembly,_chromosome:_2	AUGUSTUS	CDS	94284849	94285053	1	+	0	ID=g9074.t1.CDS1;Parent=g9074.t1;
OY776277.1_Linnaemya_vulpina_genome_assembly,_chromosome:_2	AUGUSTUS	exon	94284849	94285053	.	+	.	ID=g9074.t1.exon1;Parent=g9074.t1;
OY776277.1_Linnaemya_vulpina_genome_assembly,_chromosome:_2	AUGUSTUS	intron	94285054	94285118	1	+	.	ID=g9074.t1.intron1;Parent=g9074.t1;
OY776277.1_Linnaemya_vulpina_genome_assembly,_chromosome:_2	AUGUSTUS	CDS	94285119	94285618	1	+	2	ID=g9074.t1.CDS2;Parent=g9074.t1;
OY776277.1_Linnaemya_vulpina_genome_assembly,_chromosome:_2	AUGUSTUS	exon	94285119	94285618	.	+	.	ID=g9074.t1.exon2;Parent=g9074.t1;
OY776277.1_Linnaemya_vulpina_genome_assembly,_chromosome:_2	AUGUSTUS	intron	94285619	94285673	1	+	.	ID=g9074.t1.intron2;Parent=g9074.t1;
OY776277.1_Linnaemya_vulpina_genome_assembly,_chromosome:_2	AUGUSTUS	CDS	94285674	94286043	1	+	0	ID=g9074.t1.CDS3;Parent=g9074.t1;
OY776277.1_Linnaemya_vulpina_genome_assembly,_chromosome:_2	AUGUSTUS	exon	94285674	94286043	.	+	.	ID=g9074.t1.exon3;Parent=g9074.t1;
OY776277.1_Linnaemya_vulpina_genome_assembly,_chromosome:_2	AUGUSTUS	intron	94286044	94286109	1	+	.	ID=g9074.t1.intron3;Parent=g9074.t1;
OY776277.1_Linnaemya_vulpina_genome_assembly,_chromosome:_2	AUGUSTUS	CDS	94286110	94286324	1	+	2	ID=g9074.t1.CDS4;Parent=g9074.t1;
OY776277.1_Linnaemya_vulpina_genome_assembly,_chromosome:_2	AUGUSTUS	exon	94286110	94286324	.	+	.	ID=g9074.t1.exon4;Parent=g9074.t1;
OY776277.1_Linnaemya_vulpina_genome_assembly,_chromosome:_2	AUGUSTUS	stop_codon	94286322	94286324	.	+	0	ID=g9074.t1.stop1;Parent=g9074.t1;
OY776277.1_Linnaemya_vulpina_genome_assembly,_chromosome:_2	AUGUSTUS	gene	94292432	94300011	.	+	.	ID=g9075;
OY776277.1_Linnaemya_vulpina_genome_assembly,_chromosome:_2	AUGUSTUS	mRNA	94292432	94300011	1	+	.	ID=g9075.t1;Parent=g9075;
OY776277.1_Linnaemya_vulpina_genome_assembly,_chromosome:_2	AUGUSTUS	start_codon	94292432	94292434	.	+	0	ID=g9075.t1.start1;Parent=g9075.t1;
OY776277.1_Linnaemya_vulpina_genome_assembly,_chromosome:_2	AUGUSTUS	CDS	94292432	94292636	1	+	0	ID=g9075.t1.CDS1;Parent=g9075.t1;
OY776277.1_Linnaemya_vulpina_genome_assembly,_chromosome:_2	AUGUSTUS	exon	94292432	94292636	.	+	.	ID=g9075.t1.exon1;Parent=g9075.t1;
OY776277.1_Linnaemya_vulpina_genome_assembly,_chromosome:_2	AUGUSTUS	intron	94292637	94297905	1	+	.	ID=g9075.t1.intron1;Parent=g9075.t1;
OY776277.1_Linnaemya_vulpina_genome_assembly,_chromosome:_2	AUGUSTUS	CDS	94297906	94298402	1	+	2	ID=g9075.t1.CDS2;Parent=g9075.t1;
OY776277.1_Linnaemya_vulpina_genome_assembly,_chromosome:_2	AUGUSTUS	exon	94297906	94298402	.	+	.	ID=g9075.t1.exon2;Parent=g9075.t1;
OY776277.1_Linnaemya_vulpina_genome_assembly,_chromosome:_2	AUGUSTUS	intron	94298403	94299435	1	+	.	ID=g9075.t1.intron2;Parent=g9075.t1;
OY776277.1_Linnaemya_vulpina_genome_assembly,_chromosome:_2	AUGUSTUS	CDS	94299436	94300011	1	+	0	ID=g9075.t1.CDS3;Parent=g9075.t1;
OY776277.1_Linnaemya_vulpina_genome_assembly,_chromosome:_2	AUGUSTUS	exon	94299436	94300011	.	+	.	ID=g9075.t1.exon3;Parent=g9075.t1;
OY776277.1_Linnaemya_vulpina_genome_assembly,_chromosome:_2	AUGUSTUS	stop_codon	94300009	94300011	.	+	0	ID=g9075.t1.stop1;Parent=g9075.t1;
OY776277.1_Linnaemya_vulpina_genome_assembly,_chromosome:_2	AUGUSTUS	gene	94302378	94308654	.	+	.	ID=g9076;
OY776277.1_Linnaemya_vulpina_genome_assembly,_chromosome:_2	AUGUSTUS	mRNA	94302378	94308654	1	+	.	ID=g9076.t1;Parent=g9076;
OY776277.1_Linnaemya_vulpina_genome_assembly,_chromosome:_2	AUGUSTUS	start_codon	94302378	94302380	.	+	0	ID=g9076.t1.start1;Parent=g9076.t1;
OY776277.1_Linnaemya_vulpina_genome_assembly,_chromosome:_2	AUGUSTUS	CDS	94302378	94302608	1	+	0	ID=g9076.t1.CDS1;Parent=g9076.t1;
OY776277.1_Linnaemya_vulpina_genome_assembly,_chromosome:_2	AUGUSTUS	exon	94302378	94302608	.	+	.	ID=g9076.t1.exon1;Parent=g9076.t1;
OY776277.1_Linnaemya_vulpina_genome_assembly,_chromosome:_2	AUGUSTUS	intron	94302609	94307432	1	+	.	ID=g9076.t1.intron1;Parent=g9076.t1;
OY776277.1_Linnaemya_vulpina_genome_assembly,_chromosome:_2	AUGUSTUS	CDS	94307433	94308044	1	+	0	ID=g9076.t1.CDS2;Parent=g9076.t1;
OY776277.1_Linnaemya_vulpina_genome_assembly,_chromosome:_2	AUGUSTUS	exon	94307433	94308044	.	+	.	ID=g9076.t1.exon2;Parent=g9076.t1;
OY776277.1_Linnaemya_vulpina_genome_assembly,_chromosome:_2	AUGUSTUS	intron	94308045	94308181	1	+	.	ID=g9076.t1.intron2;Parent=g9076.t1;
OY776277.1_Linnaemya_vulpina_genome_assembly,_chromosome:_2	AUGUSTUS	CDS	94308182	94308398	1	+	0	ID=g9076.t1.CDS3;Parent=g9076.t1;
OY776277.1_Linnaemya_vulpina_genome_assembly,_chromosome:_2	AUGUSTUS	exon	94308182	94308398	.	+	.	ID=g9076.t1.exon3;Parent=g9076.t1;
OY776277.1_Linnaemya_vulpina_genome_assembly,_chromosome:_2	AUGUSTUS	intron	94308399	94308460	1	+	.	ID=g9076.t1.intron3;Parent=g9076.t1;
OY776277.1_Linnaemya_vulpina_genome_assembly,_chromosome:_2	AUGUSTUS	CDS	94308461	94308654	1	+	2	ID=g9076.t1.CDS4;Parent=g9076.t1;
OY776277.1_Linnaemya_vulpina_genome_assembly,_chromosome:_2	AUGUSTUS	exon	94308461	94308654	.	+	.	ID=g9076.t1.exon4;Parent=g9076.t1;
OY776277.1_Linnaemya_vulpina_genome_assembly,_chromosome:_2	AUGUSTUS	stop_codon	94308652	94308654	.	+	0	ID=g9076.t1.stop1;Parent=g9076.t1;
OY776277.1_Linnaemya_vulpina_genome_assembly,_chromosome:_2	AUGUSTUS	gene	94312878	94314276	.	-	.	ID=g9077;
OY776277.1_Linnaemya_vulpina_genome_assembly,_chromosome:_2	AUGUSTUS	mRNA	94312878	94314276	1	-	.	ID=g9077.t1;Parent=g9077;
OY776277.1_Linnaemya_vulpina_genome_assembly,_chromosome:_2	AUGUSTUS	stop_codon	94312878	94312880	.	-	0	ID=g9077.t1.stop1;Parent=g9077.t1;
OY776277.1_Linnaemya_vulpina_genome_assembly,_chromosome:_2	AUGUSTUS	CDS	94312878	94313077	1	-	2	ID=g9077.t1.CDS1;Parent=g9077.t1;
OY776277.1_Linnaemya_vulpina_genome_assembly,_chromosome:_2	AUGUSTUS	exon	94312878	94313077	.	-	.	ID=g9077.t1.exon1;Parent=g9077.t1;
OY776277.1_Linnaemya_vulpina_genome_assembly,_chromosome:_2	AUGUSTUS	intron	94313078	94313153	1	-	.	ID=g9077.t1.intron1;Parent=g9077.t1;
OY776277.1_Linnaemya_vulpina_genome_assembly,_chromosome:_2	AUGUSTUS	CDS	94313154	94314276	1	-	0	ID=g9077.t1.CDS2;Parent=g9077.t1;
OY776277.1_Linnaemya_vulpina_genome_assembly,_chromosome:_2	AUGUSTUS	exon	94313154	94314276	.	-	.	ID=g9077.t1.exon2;Parent=g9077.t1;
OY776277.1_Linnaemya_vulpina_genome_assembly,_chromosome:_2	AUGUSTUS	start_codon	94314274	94314276	.	-	0	ID=g9077.t1.start1;Parent=g9077.t1;
OY776277.1_Linnaemya_vulpina_genome_assembly,_chromosome:_2	AUGUSTUS	gene	94322981	94325094	.	+	.	ID=g9078;
OY776277.1_Linnaemya_vulpina_genome_assembly,_chromosome:_2	AUGUSTUS	mRNA	94322981	94325094	1	+	.	ID=g9078.t1;Parent=g9078;
OY776277.1_Linnaemya_vulpina_genome_assembly,_chromosome:_2	AUGUSTUS	start_codon	94322981	94322983	.	+	0	ID=g9078.t1.start1;Parent=g9078.t1;
OY776277.1_Linnaemya_vulpina_genome_assembly,_chromosome:_2	AUGUSTUS	CDS	94322981	94324022	1	+	0	ID=g9078.t1.CDS1;Parent=g9078.t1;
OY776277.1_Linnaemya_vulpina_genome_assembly,_chromosome:_2	AUGUSTUS	exon	94322981	94324022	.	+	.	ID=g9078.t1.exon1;Parent=g9078.t1;
OY776277.1_Linnaemya_vulpina_genome_assembly,_chromosome:_2	AUGUSTUS	intron	94324023	94324894	1	+	.	ID=g9078.t1.intron1;Parent=g9078.t1;
OY776277.1_Linnaemya_vulpina_genome_assembly,_chromosome:_2	AUGUSTUS	CDS	94324895	94325094	1	+	2	ID=g9078.t1.CDS2;Parent=g9078.t1;
OY776277.1_Linnaemya_vulpina_genome_assembly,_chromosome:_2	AUGUSTUS	exon	94324895	94325094	.	+	.	ID=g9078.t1.exon2;Parent=g9078.t1;
OY776277.1_Linnaemya_vulpina_genome_assembly,_chromosome:_2	AUGUSTUS	stop_codon	94325092	94325094	.	+	0	ID=g9078.t1.stop1;Parent=g9078.t1;
OY776277.1_Linnaemya_vulpina_genome_assembly,_chromosome:_2	AUGUSTUS	gene	94327882	94329202	.	+	.	ID=g9079;
OY776277.1_Linnaemya_vulpina_genome_assembly,_chromosome:_2	AUGUSTUS	mRNA	94327882	94329202	1	+	.	ID=g9079.t1;Parent=g9079;
OY776277.1_Linnaemya_vulpina_genome_assembly,_chromosome:_2	AUGUSTUS	start_codon	94327882	94327884	.	+	0	ID=g9079.t1.start1;Parent=g9079.t1;
OY776277.1_Linnaemya_vulpina_genome_assembly,_chromosome:_2	AUGUSTUS	CDS	94327882	94328923	1	+	0	ID=g9079.t1.CDS1;Parent=g9079.t1;
OY776277.1_Linnaemya_vulpina_genome_assembly,_chromosome:_2	AUGUSTUS	exon	94327882	94328923	.	+	.	ID=g9079.t1.exon1;Parent=g9079.t1;
OY776277.1_Linnaemya_vulpina_genome_assembly,_chromosome:_2	AUGUSTUS	intron	94328924	94329002	1	+	.	ID=g9079.t1.intron1;Parent=g9079.t1;
OY776277.1_Linnaemya_vulpina_genome_assembly,_chromosome:_2	AUGUSTUS	CDS	94329003	94329202	1	+	2	ID=g9079.t1.CDS2;Parent=g9079.t1;
OY776277.1_Linnaemya_vulpina_genome_assembly,_chromosome:_2	AUGUSTUS	exon	94329003	94329202	.	+	.	ID=g9079.t1.exon2;Parent=g9079.t1;
OY776277.1_Linnaemya_vulpina_genome_assembly,_chromosome:_2	AUGUSTUS	stop_codon	94329200	94329202	.	+	0	ID=g9079.t1.stop1;Parent=g9079.t1;
OY776277.1_Linnaemya_vulpina_genome_assembly,_chromosome:_2	AUGUSTUS	gene	94330821	94332290	.	-	.	ID=g9080;
OY776277.1_Linnaemya_vulpina_genome_assembly,_chromosome:_2	AUGUSTUS	mRNA	94330821	94332290	0.78	-	.	ID=g9080.t1;Parent=g9080;
OY776277.1_Linnaemya_vulpina_genome_assembly,_chromosome:_2	AUGUSTUS	stop_codon	94330821	94330823	.	-	0	ID=g9080.t1.stop1;Parent=g9080.t1;
OY776277.1_Linnaemya_vulpina_genome_assembly,_chromosome:_2	AUGUSTUS	CDS	94330821	94332290	0.78	-	0	ID=g9080.t1.CDS1;Parent=g9080.t1;
OY776277.1_Linnaemya_vulpina_genome_assembly,_chromosome:_2	AUGUSTUS	exon	94330821	94332290	.	-	.	ID=g9080.t1.exon1;Parent=g9080.t1;
OY776277.1_Linnaemya_vulpina_genome_assembly,_chromosome:_2	AUGUSTUS	start_codon	94332288	94332290	.	-	0	ID=g9080.t1.start1;Parent=g9080.t1;
OY776277.1_Linnaemya_vulpina_genome_assembly,_chromosome:_2	AUGUSTUS	gene	94333030	94334497	.	-	.	ID=g9081;
OY776277.1_Linnaemya_vulpina_genome_assembly,_chromosome:_2	AUGUSTUS	mRNA	94333030	94334497	1	-	.	ID=g9081.t1;Parent=g9081;
OY776277.1_Linnaemya_vulpina_genome_assembly,_chromosome:_2	AUGUSTUS	stop_codon	94333030	94333032	.	-	0	ID=g9081.t1.stop1;Parent=g9081.t1;
OY776277.1_Linnaemya_vulpina_genome_assembly,_chromosome:_2	AUGUSTUS	CDS	94333030	94333092	1	-	0	ID=g9081.t1.CDS1;Parent=g9081.t1;
OY776277.1_Linnaemya_vulpina_genome_assembly,_chromosome:_2	AUGUSTUS	exon	94333030	94333092	.	-	.	ID=g9081.t1.exon1;Parent=g9081.t1;
OY776277.1_Linnaemya_vulpina_genome_assembly,_chromosome:_2	AUGUSTUS	intron	94333093	94333533	1	-	.	ID=g9081.t1.intron1;Parent=g9081.t1;
OY776277.1_Linnaemya_vulpina_genome_assembly,_chromosome:_2	AUGUSTUS	CDS	94333534	94333657	1	-	1	ID=g9081.t1.CDS2;Parent=g9081.t1;
OY776277.1_Linnaemya_vulpina_genome_assembly,_chromosome:_2	AUGUSTUS	exon	94333534	94333657	.	-	.	ID=g9081.t1.exon2;Parent=g9081.t1;
OY776277.1_Linnaemya_vulpina_genome_assembly,_chromosome:_2	AUGUSTUS	intron	94333658	94334399	1	-	.	ID=g9081.t1.intron2;Parent=g9081.t1;
OY776277.1_Linnaemya_vulpina_genome_assembly,_chromosome:_2	AUGUSTUS	CDS	94334400	94334497	1	-	0	ID=g9081.t1.CDS3;Parent=g9081.t1;
OY776277.1_Linnaemya_vulpina_genome_assembly,_chromosome:_2	AUGUSTUS	exon	94334400	94334497	.	-	.	ID=g9081.t1.exon3;Parent=g9081.t1;
OY776277.1_Linnaemya_vulpina_genome_assembly,_chromosome:_2	AUGUSTUS	start_codon	94334495	94334497	.	-	0	ID=g9081.t1.start1;Parent=g9081.t1;
OY776277.1_Linnaemya_vulpina_genome_assembly,_chromosome:_2	AUGUSTUS	gene	94335402	94337098	.	+	.	ID=g9082;
OY776277.1_Linnaemya_vulpina_genome_assembly,_chromosome:_2	AUGUSTUS	mRNA	94335402	94337098	1	+	.	ID=g9082.t1;Parent=g9082;
OY776277.1_Linnaemya_vulpina_genome_assembly,_chromosome:_2	AUGUSTUS	start_codon	94335402	94335404	.	+	0	ID=g9082.t1.start1;Parent=g9082.t1;
OY776277.1_Linnaemya_vulpina_genome_assembly,_chromosome:_2	AUGUSTUS	CDS	94335402	94335467	1	+	0	ID=g9082.t1.CDS1;Parent=g9082.t1;
OY776277.1_Linnaemya_vulpina_genome_assembly,_chromosome:_2	AUGUSTUS	exon	94335402	94335467	.	+	.	ID=g9082.t1.exon1;Parent=g9082.t1;
OY776277.1_Linnaemya_vulpina_genome_assembly,_chromosome:_2	AUGUSTUS	intron	94335468	94335674	1	+	.	ID=g9082.t1.intron1;Parent=g9082.t1;
OY776277.1_Linnaemya_vulpina_genome_assembly,_chromosome:_2	AUGUSTUS	CDS	94335675	94335882	1	+	0	ID=g9082.t1.CDS2;Parent=g9082.t1;
OY776277.1_Linnaemya_vulpina_genome_assembly,_chromosome:_2	AUGUSTUS	exon	94335675	94335882	.	+	.	ID=g9082.t1.exon2;Parent=g9082.t1;
OY776277.1_Linnaemya_vulpina_genome_assembly,_chromosome:_2	AUGUSTUS	intron	94335883	94336305	1	+	.	ID=g9082.t1.intron2;Parent=g9082.t1;
OY776277.1_Linnaemya_vulpina_genome_assembly,_chromosome:_2	AUGUSTUS	CDS	94336306	94336502	1	+	2	ID=g9082.t1.CDS3;Parent=g9082.t1;
OY776277.1_Linnaemya_vulpina_genome_assembly,_chromosome:_2	AUGUSTUS	exon	94336306	94336502	.	+	.	ID=g9082.t1.exon3;Parent=g9082.t1;
OY776277.1_Linnaemya_vulpina_genome_assembly,_chromosome:_2	AUGUSTUS	intron	94336503	94336558	1	+	.	ID=g9082.t1.intron3;Parent=g9082.t1;
OY776277.1_Linnaemya_vulpina_genome_assembly,_chromosome:_2	AUGUSTUS	CDS	94336559	94337098	1	+	0	ID=g9082.t1.CDS4;Parent=g9082.t1;
OY776277.1_Linnaemya_vulpina_genome_assembly,_chromosome:_2	AUGUSTUS	exon	94336559	94337098	.	+	.	ID=g9082.t1.exon4;Parent=g9082.t1;
OY776277.1_Linnaemya_vulpina_genome_assembly,_chromosome:_2	AUGUSTUS	stop_codon	94337096	94337098	.	+	0	ID=g9082.t1.stop1;Parent=g9082.t1;
OY776277.1_Linnaemya_vulpina_genome_assembly,_chromosome:_2	AUGUSTUS	gene	94367264	94372619	.	+	.	ID=g9083;
OY776277.1_Linnaemya_vulpina_genome_assembly,_chromosome:_2	AUGUSTUS	mRNA	94367264	94372619	1	+	.	ID=g9083.t1;Parent=g9083;
OY776277.1_Linnaemya_vulpina_genome_assembly,_chromosome:_2	AUGUSTUS	start_codon	94367264	94367266	.	+	0	ID=g9083.t1.start1;Parent=g9083.t1;
OY776277.1_Linnaemya_vulpina_genome_assembly,_chromosome:_2	AUGUSTUS	CDS	94367264	94368456	1	+	0	ID=g9083.t1.CDS1;Parent=g9083.t1;
OY776277.1_Linnaemya_vulpina_genome_assembly,_chromosome:_2	AUGUSTUS	exon	94367264	94368456	.	+	.	ID=g9083.t1.exon1;Parent=g9083.t1;
OY776277.1_Linnaemya_vulpina_genome_assembly,_chromosome:_2	AUGUSTUS	intron	94368457	94371670	1	+	.	ID=g9083.t1.intron1;Parent=g9083.t1;
OY776277.1_Linnaemya_vulpina_genome_assembly,_chromosome:_2	AUGUSTUS	CDS	94371671	94372619	1	+	1	ID=g9083.t1.CDS2;Parent=g9083.t1;
OY776277.1_Linnaemya_vulpina_genome_assembly,_chromosome:_2	AUGUSTUS	exon	94371671	94372619	.	+	.	ID=g9083.t1.exon2;Parent=g9083.t1;
OY776277.1_Linnaemya_vulpina_genome_assembly,_chromosome:_2	AUGUSTUS	stop_codon	94372617	94372619	.	+	0	ID=g9083.t1.stop1;Parent=g9083.t1;
OY776277.1_Linnaemya_vulpina_genome_assembly,_chromosome:_2	AUGUSTUS	gene	94375894	94380475	.	-	.	ID=g9084;
OY776277.1_Linnaemya_vulpina_genome_assembly,_chromosome:_2	AUGUSTUS	mRNA	94375894	94380475	1	-	.	ID=g9084.t1;Parent=g9084;
OY776277.1_Linnaemya_vulpina_genome_assembly,_chromosome:_2	AUGUSTUS	stop_codon	94375894	94375896	.	-	0	ID=g9084.t1.stop1;Parent=g9084.t1;
OY776277.1_Linnaemya_vulpina_genome_assembly,_chromosome:_2	AUGUSTUS	CDS	94375894	94376118	1	-	0	ID=g9084.t1.CDS1;Parent=g9084.t1;
OY776277.1_Linnaemya_vulpina_genome_assembly,_chromosome:_2	AUGUSTUS	exon	94375894	94376118	.	-	.	ID=g9084.t1.exon1;Parent=g9084.t1;
OY776277.1_Linnaemya_vulpina_genome_assembly,_chromosome:_2	AUGUSTUS	intron	94376119	94377219	1	-	.	ID=g9084.t1.intron1;Parent=g9084.t1;
OY776277.1_Linnaemya_vulpina_genome_assembly,_chromosome:_2	AUGUSTUS	CDS	94377220	94377436	1	-	1	ID=g9084.t1.CDS2;Parent=g9084.t1;
OY776277.1_Linnaemya_vulpina_genome_assembly,_chromosome:_2	AUGUSTUS	exon	94377220	94377436	.	-	.	ID=g9084.t1.exon2;Parent=g9084.t1;
OY776277.1_Linnaemya_vulpina_genome_assembly,_chromosome:_2	AUGUSTUS	intron	94377437	94378844	1	-	.	ID=g9084.t1.intron2;Parent=g9084.t1;
OY776277.1_Linnaemya_vulpina_genome_assembly,_chromosome:_2	AUGUSTUS	CDS	94378845	94380316	1	-	0	ID=g9084.t1.CDS3;Parent=g9084.t1;
OY776277.1_Linnaemya_vulpina_genome_assembly,_chromosome:_2	AUGUSTUS	exon	94378845	94380316	.	-	.	ID=g9084.t1.exon3;Parent=g9084.t1;
OY776277.1_Linnaemya_vulpina_genome_assembly,_chromosome:_2	AUGUSTUS	intron	94380317	94380379	1	-	.	ID=g9084.t1.intron3;Parent=g9084.t1;
OY776277.1_Linnaemya_vulpina_genome_assembly,_chromosome:_2	AUGUSTUS	CDS	94380380	94380475	1	-	0	ID=g9084.t1.CDS4;Parent=g9084.t1;
OY776277.1_Linnaemya_vulpina_genome_assembly,_chromosome:_2	AUGUSTUS	exon	94380380	94380475	.	-	.	ID=g9084.t1.exon4;Parent=g9084.t1;
OY776277.1_Linnaemya_vulpina_genome_assembly,_chromosome:_2	AUGUSTUS	start_codon	94380473	94380475	.	-	0	ID=g9084.t1.start1;Parent=g9084.t1;
OY776277.1_Linnaemya_vulpina_genome_assembly,_chromosome:_2	AUGUSTUS	gene	94381943	94389857	.	+	.	ID=g9085;
OY776277.1_Linnaemya_vulpina_genome_assembly,_chromosome:_2	AUGUSTUS	mRNA	94381943	94389857	1	+	.	ID=g9085.t1;Parent=g9085;
OY776277.1_Linnaemya_vulpina_genome_assembly,_chromosome:_2	AUGUSTUS	start_codon	94381943	94381945	.	+	0	ID=g9085.t1.start1;Parent=g9085.t1;
OY776277.1_Linnaemya_vulpina_genome_assembly,_chromosome:_2	AUGUSTUS	CDS	94381943	94382006	1	+	0	ID=g9085.t1.CDS1;Parent=g9085.t1;
OY776277.1_Linnaemya_vulpina_genome_assembly,_chromosome:_2	AUGUSTUS	exon	94381943	94382006	.	+	.	ID=g9085.t1.exon1;Parent=g9085.t1;
OY776277.1_Linnaemya_vulpina_genome_assembly,_chromosome:_2	AUGUSTUS	intron	94382007	94388855	1	+	.	ID=g9085.t1.intron1;Parent=g9085.t1;
OY776277.1_Linnaemya_vulpina_genome_assembly,_chromosome:_2	AUGUSTUS	CDS	94388856	94389325	1	+	2	ID=g9085.t1.CDS2;Parent=g9085.t1;
OY776277.1_Linnaemya_vulpina_genome_assembly,_chromosome:_2	AUGUSTUS	exon	94388856	94389325	.	+	.	ID=g9085.t1.exon2;Parent=g9085.t1;
OY776277.1_Linnaemya_vulpina_genome_assembly,_chromosome:_2	AUGUSTUS	intron	94389326	94389554	1	+	.	ID=g9085.t1.intron2;Parent=g9085.t1;
OY776277.1_Linnaemya_vulpina_genome_assembly,_chromosome:_2	AUGUSTUS	CDS	94389555	94389735	1	+	0	ID=g9085.t1.CDS3;Parent=g9085.t1;
OY776277.1_Linnaemya_vulpina_genome_assembly,_chromosome:_2	AUGUSTUS	exon	94389555	94389735	.	+	.	ID=g9085.t1.exon3;Parent=g9085.t1;
OY776277.1_Linnaemya_vulpina_genome_assembly,_chromosome:_2	AUGUSTUS	intron	94389736	94389801	1	+	.	ID=g9085.t1.intron3;Parent=g9085.t1;
OY776277.1_Linnaemya_vulpina_genome_assembly,_chromosome:_2	AUGUSTUS	CDS	94389802	94389857	1	+	2	ID=g9085.t1.CDS4;Parent=g9085.t1;
OY776277.1_Linnaemya_vulpina_genome_assembly,_chromosome:_2	AUGUSTUS	exon	94389802	94389857	.	+	.	ID=g9085.t1.exon4;Parent=g9085.t1;
OY776277.1_Linnaemya_vulpina_genome_assembly,_chromosome:_2	AUGUSTUS	stop_codon	94389855	94389857	.	+	0	ID=g9085.t1.stop1;Parent=g9085.t1;
OY776277.1_Linnaemya_vulpina_genome_assembly,_chromosome:_2	AUGUSTUS	gene	94396474	94401143	.	-	.	ID=g9086;
OY776277.1_Linnaemya_vulpina_genome_assembly,_chromosome:_2	AUGUSTUS	mRNA	94396474	94401143	1	-	.	ID=g9086.t1;Parent=g9086;
OY776277.1_Linnaemya_vulpina_genome_assembly,_chromosome:_2	AUGUSTUS	stop_codon	94396474	94396476	.	-	0	ID=g9086.t1.stop1;Parent=g9086.t1;
OY776277.1_Linnaemya_vulpina_genome_assembly,_chromosome:_2	AUGUSTUS	CDS	94396474	94396587	1	-	0	ID=g9086.t1.CDS1;Parent=g9086.t1;
OY776277.1_Linnaemya_vulpina_genome_assembly,_chromosome:_2	AUGUSTUS	exon	94396474	94396587	.	-	.	ID=g9086.t1.exon1;Parent=g9086.t1;
OY776277.1_Linnaemya_vulpina_genome_assembly,_chromosome:_2	AUGUSTUS	intron	94396588	94396651	1	-	.	ID=g9086.t1.intron1;Parent=g9086.t1;
OY776277.1_Linnaemya_vulpina_genome_assembly,_chromosome:_2	AUGUSTUS	CDS	94396652	94396920	1	-	2	ID=g9086.t1.CDS2;Parent=g9086.t1;
OY776277.1_Linnaemya_vulpina_genome_assembly,_chromosome:_2	AUGUSTUS	exon	94396652	94396920	.	-	.	ID=g9086.t1.exon2;Parent=g9086.t1;
OY776277.1_Linnaemya_vulpina_genome_assembly,_chromosome:_2	AUGUSTUS	intron	94396921	94397187	1	-	.	ID=g9086.t1.intron2;Parent=g9086.t1;
OY776277.1_Linnaemya_vulpina_genome_assembly,_chromosome:_2	AUGUSTUS	CDS	94397188	94397855	1	-	1	ID=g9086.t1.CDS3;Parent=g9086.t1;
OY776277.1_Linnaemya_vulpina_genome_assembly,_chromosome:_2	AUGUSTUS	exon	94397188	94397855	.	-	.	ID=g9086.t1.exon3;Parent=g9086.t1;
OY776277.1_Linnaemya_vulpina_genome_assembly,_chromosome:_2	AUGUSTUS	intron	94397856	94398539	1	-	.	ID=g9086.t1.intron3;Parent=g9086.t1;
OY776277.1_Linnaemya_vulpina_genome_assembly,_chromosome:_2	AUGUSTUS	CDS	94398540	94398706	1	-	0	ID=g9086.t1.CDS4;Parent=g9086.t1;
OY776277.1_Linnaemya_vulpina_genome_assembly,_chromosome:_2	AUGUSTUS	exon	94398540	94398706	.	-	.	ID=g9086.t1.exon4;Parent=g9086.t1;
OY776277.1_Linnaemya_vulpina_genome_assembly,_chromosome:_2	AUGUSTUS	intron	94398707	94398766	1	-	.	ID=g9086.t1.intron4;Parent=g9086.t1;
OY776277.1_Linnaemya_vulpina_genome_assembly,_chromosome:_2	AUGUSTUS	CDS	94398767	94398910	1	-	0	ID=g9086.t1.CDS5;Parent=g9086.t1;
OY776277.1_Linnaemya_vulpina_genome_assembly,_chromosome:_2	AUGUSTUS	exon	94398767	94398910	.	-	.	ID=g9086.t1.exon5;Parent=g9086.t1;
OY776277.1_Linnaemya_vulpina_genome_assembly,_chromosome:_2	AUGUSTUS	intron	94398911	94398980	1	-	.	ID=g9086.t1.intron5;Parent=g9086.t1;
OY776277.1_Linnaemya_vulpina_genome_assembly,_chromosome:_2	AUGUSTUS	CDS	94398981	94399263	1	-	1	ID=g9086.t1.CDS6;Parent=g9086.t1;
OY776277.1_Linnaemya_vulpina_genome_assembly,_chromosome:_2	AUGUSTUS	exon	94398981	94399263	.	-	.	ID=g9086.t1.exon6;Parent=g9086.t1;
OY776277.1_Linnaemya_vulpina_genome_assembly,_chromosome:_2	AUGUSTUS	intron	94399264	94399320	1	-	.	ID=g9086.t1.intron6;Parent=g9086.t1;
OY776277.1_Linnaemya_vulpina_genome_assembly,_chromosome:_2	AUGUSTUS	CDS	94399321	94399487	1	-	0	ID=g9086.t1.CDS7;Parent=g9086.t1;
OY776277.1_Linnaemya_vulpina_genome_assembly,_chromosome:_2	AUGUSTUS	exon	94399321	94399487	.	-	.	ID=g9086.t1.exon7;Parent=g9086.t1;
OY776277.1_Linnaemya_vulpina_genome_assembly,_chromosome:_2	AUGUSTUS	intron	94399488	94399543	1	-	.	ID=g9086.t1.intron7;Parent=g9086.t1;
OY776277.1_Linnaemya_vulpina_genome_assembly,_chromosome:_2	AUGUSTUS	CDS	94399544	94399709	1	-	1	ID=g9086.t1.CDS8;Parent=g9086.t1;
OY776277.1_Linnaemya_vulpina_genome_assembly,_chromosome:_2	AUGUSTUS	exon	94399544	94399709	.	-	.	ID=g9086.t1.exon8;Parent=g9086.t1;
OY776277.1_Linnaemya_vulpina_genome_assembly,_chromosome:_2	AUGUSTUS	intron	94399710	94399787	1	-	.	ID=g9086.t1.intron8;Parent=g9086.t1;
OY776277.1_Linnaemya_vulpina_genome_assembly,_chromosome:_2	AUGUSTUS	CDS	94399788	94399928	1	-	1	ID=g9086.t1.CDS9;Parent=g9086.t1;
OY776277.1_Linnaemya_vulpina_genome_assembly,_chromosome:_2	AUGUSTUS	exon	94399788	94399928	.	-	.	ID=g9086.t1.exon9;Parent=g9086.t1;
OY776277.1_Linnaemya_vulpina_genome_assembly,_chromosome:_2	AUGUSTUS	intron	94399929	94399987	1	-	.	ID=g9086.t1.intron9;Parent=g9086.t1;
OY776277.1_Linnaemya_vulpina_genome_assembly,_chromosome:_2	AUGUSTUS	CDS	94399988	94400318	1	-	2	ID=g9086.t1.CDS10;Parent=g9086.t1;
OY776277.1_Linnaemya_vulpina_genome_assembly,_chromosome:_2	AUGUSTUS	exon	94399988	94400318	.	-	.	ID=g9086.t1.exon10;Parent=g9086.t1;
OY776277.1_Linnaemya_vulpina_genome_assembly,_chromosome:_2	AUGUSTUS	intron	94400319	94400375	1	-	.	ID=g9086.t1.intron10;Parent=g9086.t1;
OY776277.1_Linnaemya_vulpina_genome_assembly,_chromosome:_2	AUGUSTUS	CDS	94400376	94400553	1	-	0	ID=g9086.t1.CDS11;Parent=g9086.t1;
OY776277.1_Linnaemya_vulpina_genome_assembly,_chromosome:_2	AUGUSTUS	exon	94400376	94400553	.	-	.	ID=g9086.t1.exon11;Parent=g9086.t1;
OY776277.1_Linnaemya_vulpina_genome_assembly,_chromosome:_2	AUGUSTUS	intron	94400554	94400790	1	-	.	ID=g9086.t1.intron11;Parent=g9086.t1;
OY776277.1_Linnaemya_vulpina_genome_assembly,_chromosome:_2	AUGUSTUS	CDS	94400791	94401049	1	-	1	ID=g9086.t1.CDS12;Parent=g9086.t1;
OY776277.1_Linnaemya_vulpina_genome_assembly,_chromosome:_2	AUGUSTUS	exon	94400791	94401049	.	-	.	ID=g9086.t1.exon12;Parent=g9086.t1;
OY776277.1_Linnaemya_vulpina_genome_assembly,_chromosome:_2	AUGUSTUS	intron	94401050	94401108	1	-	.	ID=g9086.t1.intron12;Parent=g9086.t1;
OY776277.1_Linnaemya_vulpina_genome_assembly,_chromosome:_2	AUGUSTUS	CDS	94401109	94401143	1	-	0	ID=g9086.t1.CDS13;Parent=g9086.t1;
OY776277.1_Linnaemya_vulpina_genome_assembly,_chromosome:_2	AUGUSTUS	exon	94401109	94401143	.	-	.	ID=g9086.t1.exon13;Parent=g9086.t1;
OY776277.1_Linnaemya_vulpina_genome_assembly,_chromosome:_2	AUGUSTUS	start_codon	94401141	94401143	.	-	0	ID=g9086.t1.start1;Parent=g9086.t1;
OY776277.1_Linnaemya_vulpina_genome_assembly,_chromosome:_2	AUGUSTUS	gene	94409076	94434317	.	-	.	ID=g9087;
OY776277.1_Linnaemya_vulpina_genome_assembly,_chromosome:_2	AUGUSTUS	mRNA	94409076	94434317	0.22	-	.	ID=g9087.t1;Parent=g9087;
OY776277.1_Linnaemya_vulpina_genome_assembly,_chromosome:_2	AUGUSTUS	stop_codon	94409076	94409078	.	-	0	ID=g9087.t1.stop1;Parent=g9087.t1;
OY776277.1_Linnaemya_vulpina_genome_assembly,_chromosome:_2	AUGUSTUS	CDS	94409076	94409430	1	-	1	ID=g9087.t1.CDS1;Parent=g9087.t1;
OY776277.1_Linnaemya_vulpina_genome_assembly,_chromosome:_2	AUGUSTUS	exon	94409076	94409430	.	-	.	ID=g9087.t1.exon1;Parent=g9087.t1;
OY776277.1_Linnaemya_vulpina_genome_assembly,_chromosome:_2	AUGUSTUS	intron	94409431	94432153	0.9	-	.	ID=g9087.t1.intron1;Parent=g9087.t1;
OY776277.1_Linnaemya_vulpina_genome_assembly,_chromosome:_2	AUGUSTUS	CDS	94432154	94432436	0.72	-	2	ID=g9087.t1.CDS2;Parent=g9087.t1;
OY776277.1_Linnaemya_vulpina_genome_assembly,_chromosome:_2	AUGUSTUS	exon	94432154	94432436	.	-	.	ID=g9087.t1.exon2;Parent=g9087.t1;
OY776277.1_Linnaemya_vulpina_genome_assembly,_chromosome:_2	AUGUSTUS	intron	94432437	94434295	0.3	-	.	ID=g9087.t1.intron2;Parent=g9087.t1;
OY776277.1_Linnaemya_vulpina_genome_assembly,_chromosome:_2	AUGUSTUS	CDS	94434296	94434317	0.25	-	0	ID=g9087.t1.CDS3;Parent=g9087.t1;
OY776277.1_Linnaemya_vulpina_genome_assembly,_chromosome:_2	AUGUSTUS	exon	94434296	94434317	.	-	.	ID=g9087.t1.exon3;Parent=g9087.t1;
OY776277.1_Linnaemya_vulpina_genome_assembly,_chromosome:_2	AUGUSTUS	start_codon	94434315	94434317	.	-	0	ID=g9087.t1.start1;Parent=g9087.t1;
OY776277.1_Linnaemya_vulpina_genome_assembly,_chromosome:_2	AUGUSTUS	gene	94441556	94442520	.	-	.	ID=g9088;
OY776277.1_Linnaemya_vulpina_genome_assembly,_chromosome:_2	AUGUSTUS	mRNA	94441556	94442520	0.71	-	.	ID=g9088.t1;Parent=g9088;
OY776277.1_Linnaemya_vulpina_genome_assembly,_chromosome:_2	AUGUSTUS	stop_codon	94441556	94441558	.	-	0	ID=g9088.t1.stop1;Parent=g9088.t1;
OY776277.1_Linnaemya_vulpina_genome_assembly,_chromosome:_2	AUGUSTUS	CDS	94441556	94441694	0.71	-	1	ID=g9088.t1.CDS1;Parent=g9088.t1;
OY776277.1_Linnaemya_vulpina_genome_assembly,_chromosome:_2	AUGUSTUS	exon	94441556	94441694	.	-	.	ID=g9088.t1.exon1;Parent=g9088.t1;
OY776277.1_Linnaemya_vulpina_genome_assembly,_chromosome:_2	AUGUSTUS	intron	94441695	94441801	0.71	-	.	ID=g9088.t1.intron1;Parent=g9088.t1;
OY776277.1_Linnaemya_vulpina_genome_assembly,_chromosome:_2	AUGUSTUS	CDS	94441802	94442520	0.71	-	0	ID=g9088.t1.CDS2;Parent=g9088.t1;
OY776277.1_Linnaemya_vulpina_genome_assembly,_chromosome:_2	AUGUSTUS	exon	94441802	94442520	.	-	.	ID=g9088.t1.exon2;Parent=g9088.t1;
OY776277.1_Linnaemya_vulpina_genome_assembly,_chromosome:_2	AUGUSTUS	start_codon	94442518	94442520	.	-	0	ID=g9088.t1.start1;Parent=g9088.t1;
OY776277.1_Linnaemya_vulpina_genome_assembly,_chromosome:_2	AUGUSTUS	mRNA	94441556	94442520	0.44	-	.	ID=g9088.t2;Parent=g9088;
OY776277.1_Linnaemya_vulpina_genome_assembly,_chromosome:_2	AUGUSTUS	stop_codon	94441556	94441558	.	-	0	ID=g9088.t2.stop1;Parent=g9088.t2;
OY776277.1_Linnaemya_vulpina_genome_assembly,_chromosome:_2	AUGUSTUS	CDS	94441556	94441636	0.8	-	0	ID=g9088.t2.CDS1;Parent=g9088.t2;
OY776277.1_Linnaemya_vulpina_genome_assembly,_chromosome:_2	AUGUSTUS	exon	94441556	94441636	.	-	.	ID=g9088.t2.exon1;Parent=g9088.t2;
OY776277.1_Linnaemya_vulpina_genome_assembly,_chromosome:_2	AUGUSTUS	intron	94441637	94442004	0.44	-	.	ID=g9088.t2.intron1;Parent=g9088.t2;
OY776277.1_Linnaemya_vulpina_genome_assembly,_chromosome:_2	AUGUSTUS	CDS	94442005	94442520	0.55	-	0	ID=g9088.t2.CDS2;Parent=g9088.t2;
OY776277.1_Linnaemya_vulpina_genome_assembly,_chromosome:_2	AUGUSTUS	exon	94442005	94442520	.	-	.	ID=g9088.t2.exon2;Parent=g9088.t2;
OY776277.1_Linnaemya_vulpina_genome_assembly,_chromosome:_2	AUGUSTUS	start_codon	94442518	94442520	.	-	0	ID=g9088.t2.start1;Parent=g9088.t2;
OY776277.1_Linnaemya_vulpina_genome_assembly,_chromosome:_2	AUGUSTUS	gene	94470797	94471174	.	+	.	ID=g9089;
OY776277.1_Linnaemya_vulpina_genome_assembly,_chromosome:_2	AUGUSTUS	mRNA	94470797	94471174	1	+	.	ID=g9089.t1;Parent=g9089;
OY776277.1_Linnaemya_vulpina_genome_assembly,_chromosome:_2	AUGUSTUS	start_codon	94470797	94470799	.	+	0	ID=g9089.t1.start1;Parent=g9089.t1;
OY776277.1_Linnaemya_vulpina_genome_assembly,_chromosome:_2	AUGUSTUS	CDS	94470797	94471174	1	+	0	ID=g9089.t1.CDS1;Parent=g9089.t1;
OY776277.1_Linnaemya_vulpina_genome_assembly,_chromosome:_2	AUGUSTUS	exon	94470797	94471174	.	+	.	ID=g9089.t1.exon1;Parent=g9089.t1;
OY776277.1_Linnaemya_vulpina_genome_assembly,_chromosome:_2	AUGUSTUS	stop_codon	94471172	94471174	.	+	0	ID=g9089.t1.stop1;Parent=g9089.t1;
OY776277.1_Linnaemya_vulpina_genome_assembly,_chromosome:_2	AUGUSTUS	gene	94535797	94537440	.	-	.	ID=g9090;
OY776277.1_Linnaemya_vulpina_genome_assembly,_chromosome:_2	AUGUSTUS	mRNA	94535797	94537440	1	-	.	ID=g9090.t1;Parent=g9090;
OY776277.1_Linnaemya_vulpina_genome_assembly,_chromosome:_2	AUGUSTUS	stop_codon	94535797	94535799	.	-	0	ID=g9090.t1.stop1;Parent=g9090.t1;
OY776277.1_Linnaemya_vulpina_genome_assembly,_chromosome:_2	AUGUSTUS	CDS	94535797	94537440	1	-	0	ID=g9090.t1.CDS1;Parent=g9090.t1;
OY776277.1_Linnaemya_vulpina_genome_assembly,_chromosome:_2	AUGUSTUS	exon	94535797	94537440	.	-	.	ID=g9090.t1.exon1;Parent=g9090.t1;
OY776277.1_Linnaemya_vulpina_genome_assembly,_chromosome:_2	AUGUSTUS	start_codon	94537438	94537440	.	-	0	ID=g9090.t1.start1;Parent=g9090.t1;
OY776277.1_Linnaemya_vulpina_genome_assembly,_chromosome:_2	AUGUSTUS	gene	94587462	94588940	.	-	.	ID=g9091;
OY776277.1_Linnaemya_vulpina_genome_assembly,_chromosome:_2	AUGUSTUS	mRNA	94587462	94588940	1	-	.	ID=g9091.t1;Parent=g9091;
OY776277.1_Linnaemya_vulpina_genome_assembly,_chromosome:_2	AUGUSTUS	stop_codon	94587462	94587464	.	-	0	ID=g9091.t1.stop1;Parent=g9091.t1;
OY776277.1_Linnaemya_vulpina_genome_assembly,_chromosome:_2	AUGUSTUS	CDS	94587462	94587658	1	-	2	ID=g9091.t1.CDS1;Parent=g9091.t1;
OY776277.1_Linnaemya_vulpina_genome_assembly,_chromosome:_2	AUGUSTUS	exon	94587462	94587658	.	-	.	ID=g9091.t1.exon1;Parent=g9091.t1;
OY776277.1_Linnaemya_vulpina_genome_assembly,_chromosome:_2	AUGUSTUS	intron	94587659	94587732	1	-	.	ID=g9091.t1.intron1;Parent=g9091.t1;
OY776277.1_Linnaemya_vulpina_genome_assembly,_chromosome:_2	AUGUSTUS	CDS	94587733	94588409	1	-	1	ID=g9091.t1.CDS2;Parent=g9091.t1;
OY776277.1_Linnaemya_vulpina_genome_assembly,_chromosome:_2	AUGUSTUS	exon	94587733	94588409	.	-	.	ID=g9091.t1.exon2;Parent=g9091.t1;
OY776277.1_Linnaemya_vulpina_genome_assembly,_chromosome:_2	AUGUSTUS	intron	94588410	94588497	1	-	.	ID=g9091.t1.intron2;Parent=g9091.t1;
OY776277.1_Linnaemya_vulpina_genome_assembly,_chromosome:_2	AUGUSTUS	CDS	94588498	94588769	1	-	0	ID=g9091.t1.CDS3;Parent=g9091.t1;
OY776277.1_Linnaemya_vulpina_genome_assembly,_chromosome:_2	AUGUSTUS	exon	94588498	94588769	.	-	.	ID=g9091.t1.exon3;Parent=g9091.t1;
OY776277.1_Linnaemya_vulpina_genome_assembly,_chromosome:_2	AUGUSTUS	intron	94588770	94588838	1	-	.	ID=g9091.t1.intron3;Parent=g9091.t1;
OY776277.1_Linnaemya_vulpina_genome_assembly,_chromosome:_2	AUGUSTUS	CDS	94588839	94588940	1	-	0	ID=g9091.t1.CDS4;Parent=g9091.t1;
OY776277.1_Linnaemya_vulpina_genome_assembly,_chromosome:_2	AUGUSTUS	exon	94588839	94588940	.	-	.	ID=g9091.t1.exon4;Parent=g9091.t1;
OY776277.1_Linnaemya_vulpina_genome_assembly,_chromosome:_2	AUGUSTUS	start_codon	94588938	94588940	.	-	0	ID=g9091.t1.start1;Parent=g9091.t1;
OY776277.1_Linnaemya_vulpina_genome_assembly,_chromosome:_2	AUGUSTUS	gene	94590425	94591649	.	-	.	ID=g9092;
OY776277.1_Linnaemya_vulpina_genome_assembly,_chromosome:_2	AUGUSTUS	mRNA	94590425	94591649	1	-	.	ID=g9092.t1;Parent=g9092;
OY776277.1_Linnaemya_vulpina_genome_assembly,_chromosome:_2	AUGUSTUS	stop_codon	94590425	94590427	.	-	0	ID=g9092.t1.stop1;Parent=g9092.t1;
OY776277.1_Linnaemya_vulpina_genome_assembly,_chromosome:_2	AUGUSTUS	CDS	94590425	94590621	1	-	2	ID=g9092.t1.CDS1;Parent=g9092.t1;
OY776277.1_Linnaemya_vulpina_genome_assembly,_chromosome:_2	AUGUSTUS	exon	94590425	94590621	.	-	.	ID=g9092.t1.exon1;Parent=g9092.t1;
OY776277.1_Linnaemya_vulpina_genome_assembly,_chromosome:_2	AUGUSTUS	intron	94590622	94590687	1	-	.	ID=g9092.t1.intron1;Parent=g9092.t1;
OY776277.1_Linnaemya_vulpina_genome_assembly,_chromosome:_2	AUGUSTUS	CDS	94590688	94591376	1	-	1	ID=g9092.t1.CDS2;Parent=g9092.t1;
OY776277.1_Linnaemya_vulpina_genome_assembly,_chromosome:_2	AUGUSTUS	exon	94590688	94591376	.	-	.	ID=g9092.t1.exon2;Parent=g9092.t1;
OY776277.1_Linnaemya_vulpina_genome_assembly,_chromosome:_2	AUGUSTUS	intron	94591377	94591434	1	-	.	ID=g9092.t1.intron2;Parent=g9092.t1;
OY776277.1_Linnaemya_vulpina_genome_assembly,_chromosome:_2	AUGUSTUS	CDS	94591435	94591649	1	-	0	ID=g9092.t1.CDS3;Parent=g9092.t1;
OY776277.1_Linnaemya_vulpina_genome_assembly,_chromosome:_2	AUGUSTUS	exon	94591435	94591649	.	-	.	ID=g9092.t1.exon3;Parent=g9092.t1;
OY776277.1_Linnaemya_vulpina_genome_assembly,_chromosome:_2	AUGUSTUS	start_codon	94591647	94591649	.	-	0	ID=g9092.t1.start1;Parent=g9092.t1;
OY776277.1_Linnaemya_vulpina_genome_assembly,_chromosome:_2	AUGUSTUS	gene	94593502	94596875	.	+	.	ID=g9093;
OY776277.1_Linnaemya_vulpina_genome_assembly,_chromosome:_2	AUGUSTUS	mRNA	94593502	94596875	1	+	.	ID=g9093.t1;Parent=g9093;
OY776277.1_Linnaemya_vulpina_genome_assembly,_chromosome:_2	AUGUSTUS	start_codon	94593502	94593504	.	+	0	ID=g9093.t1.start1;Parent=g9093.t1;
OY776277.1_Linnaemya_vulpina_genome_assembly,_chromosome:_2	AUGUSTUS	CDS	94593502	94593603	1	+	0	ID=g9093.t1.CDS1;Parent=g9093.t1;
OY776277.1_Linnaemya_vulpina_genome_assembly,_chromosome:_2	AUGUSTUS	exon	94593502	94593603	.	+	.	ID=g9093.t1.exon1;Parent=g9093.t1;
OY776277.1_Linnaemya_vulpina_genome_assembly,_chromosome:_2	AUGUSTUS	intron	94593604	94593680	1	+	.	ID=g9093.t1.intron1;Parent=g9093.t1;
OY776277.1_Linnaemya_vulpina_genome_assembly,_chromosome:_2	AUGUSTUS	CDS	94593681	94593955	1	+	0	ID=g9093.t1.CDS2;Parent=g9093.t1;
OY776277.1_Linnaemya_vulpina_genome_assembly,_chromosome:_2	AUGUSTUS	exon	94593681	94593955	.	+	.	ID=g9093.t1.exon2;Parent=g9093.t1;
OY776277.1_Linnaemya_vulpina_genome_assembly,_chromosome:_2	AUGUSTUS	intron	94593956	94595917	1	+	.	ID=g9093.t1.intron2;Parent=g9093.t1;
OY776277.1_Linnaemya_vulpina_genome_assembly,_chromosome:_2	AUGUSTUS	CDS	94595918	94596609	1	+	1	ID=g9093.t1.CDS3;Parent=g9093.t1;
OY776277.1_Linnaemya_vulpina_genome_assembly,_chromosome:_2	AUGUSTUS	exon	94595918	94596609	.	+	.	ID=g9093.t1.exon3;Parent=g9093.t1;
OY776277.1_Linnaemya_vulpina_genome_assembly,_chromosome:_2	AUGUSTUS	intron	94596610	94596678	1	+	.	ID=g9093.t1.intron3;Parent=g9093.t1;
OY776277.1_Linnaemya_vulpina_genome_assembly,_chromosome:_2	AUGUSTUS	CDS	94596679	94596875	1	+	2	ID=g9093.t1.CDS4;Parent=g9093.t1;
OY776277.1_Linnaemya_vulpina_genome_assembly,_chromosome:_2	AUGUSTUS	exon	94596679	94596875	.	+	.	ID=g9093.t1.exon4;Parent=g9093.t1;
OY776277.1_Linnaemya_vulpina_genome_assembly,_chromosome:_2	AUGUSTUS	stop_codon	94596873	94596875	.	+	0	ID=g9093.t1.stop1;Parent=g9093.t1;
OY776277.1_Linnaemya_vulpina_genome_assembly,_chromosome:_2	AUGUSTUS	gene	94598564	94600779	.	+	.	ID=g9094;
OY776277.1_Linnaemya_vulpina_genome_assembly,_chromosome:_2	AUGUSTUS	mRNA	94598564	94600779	1	+	.	ID=g9094.t1;Parent=g9094;
OY776277.1_Linnaemya_vulpina_genome_assembly,_chromosome:_2	AUGUSTUS	start_codon	94598564	94598566	.	+	0	ID=g9094.t1.start1;Parent=g9094.t1;
OY776277.1_Linnaemya_vulpina_genome_assembly,_chromosome:_2	AUGUSTUS	CDS	94598564	94598665	1	+	0	ID=g9094.t1.CDS1;Parent=g9094.t1;
OY776277.1_Linnaemya_vulpina_genome_assembly,_chromosome:_2	AUGUSTUS	exon	94598564	94598665	.	+	.	ID=g9094.t1.exon1;Parent=g9094.t1;
OY776277.1_Linnaemya_vulpina_genome_assembly,_chromosome:_2	AUGUSTUS	intron	94598666	94598722	1	+	.	ID=g9094.t1.intron1;Parent=g9094.t1;
OY776277.1_Linnaemya_vulpina_genome_assembly,_chromosome:_2	AUGUSTUS	CDS	94598723	94598997	1	+	0	ID=g9094.t1.CDS2;Parent=g9094.t1;
OY776277.1_Linnaemya_vulpina_genome_assembly,_chromosome:_2	AUGUSTUS	exon	94598723	94598997	.	+	.	ID=g9094.t1.exon2;Parent=g9094.t1;
OY776277.1_Linnaemya_vulpina_genome_assembly,_chromosome:_2	AUGUSTUS	intron	94598998	94599826	1	+	.	ID=g9094.t1.intron2;Parent=g9094.t1;
OY776277.1_Linnaemya_vulpina_genome_assembly,_chromosome:_2	AUGUSTUS	CDS	94599827	94600518	1	+	1	ID=g9094.t1.CDS3;Parent=g9094.t1;
OY776277.1_Linnaemya_vulpina_genome_assembly,_chromosome:_2	AUGUSTUS	exon	94599827	94600518	.	+	.	ID=g9094.t1.exon3;Parent=g9094.t1;
OY776277.1_Linnaemya_vulpina_genome_assembly,_chromosome:_2	AUGUSTUS	intron	94600519	94600582	1	+	.	ID=g9094.t1.intron3;Parent=g9094.t1;
OY776277.1_Linnaemya_vulpina_genome_assembly,_chromosome:_2	AUGUSTUS	CDS	94600583	94600779	1	+	2	ID=g9094.t1.CDS4;Parent=g9094.t1;
OY776277.1_Linnaemya_vulpina_genome_assembly,_chromosome:_2	AUGUSTUS	exon	94600583	94600779	.	+	.	ID=g9094.t1.exon4;Parent=g9094.t1;
OY776277.1_Linnaemya_vulpina_genome_assembly,_chromosome:_2	AUGUSTUS	stop_codon	94600777	94600779	.	+	0	ID=g9094.t1.stop1;Parent=g9094.t1;
OY776277.1_Linnaemya_vulpina_genome_assembly,_chromosome:_2	AUGUSTUS	gene	94602345	94605766	.	-	.	ID=g9095;
OY776277.1_Linnaemya_vulpina_genome_assembly,_chromosome:_2	AUGUSTUS	mRNA	94602345	94605766	1	-	.	ID=g9095.t1;Parent=g9095;
OY776277.1_Linnaemya_vulpina_genome_assembly,_chromosome:_2	AUGUSTUS	stop_codon	94602345	94602347	.	-	0	ID=g9095.t1.stop1;Parent=g9095.t1;
OY776277.1_Linnaemya_vulpina_genome_assembly,_chromosome:_2	AUGUSTUS	CDS	94602345	94603861	1	-	2	ID=g9095.t1.CDS1;Parent=g9095.t1;
OY776277.1_Linnaemya_vulpina_genome_assembly,_chromosome:_2	AUGUSTUS	exon	94602345	94603861	.	-	.	ID=g9095.t1.exon1;Parent=g9095.t1;
OY776277.1_Linnaemya_vulpina_genome_assembly,_chromosome:_2	AUGUSTUS	intron	94603862	94604493	1	-	.	ID=g9095.t1.intron1;Parent=g9095.t1;
OY776277.1_Linnaemya_vulpina_genome_assembly,_chromosome:_2	AUGUSTUS	CDS	94604494	94605766	1	-	0	ID=g9095.t1.CDS2;Parent=g9095.t1;
OY776277.1_Linnaemya_vulpina_genome_assembly,_chromosome:_2	AUGUSTUS	exon	94604494	94605766	.	-	.	ID=g9095.t1.exon2;Parent=g9095.t1;
OY776277.1_Linnaemya_vulpina_genome_assembly,_chromosome:_2	AUGUSTUS	start_codon	94605764	94605766	.	-	0	ID=g9095.t1.start1;Parent=g9095.t1;
OY776277.1_Linnaemya_vulpina_genome_assembly,_chromosome:_2	AUGUSTUS	gene	94607180	94608573	.	+	.	ID=g9096;
OY776277.1_Linnaemya_vulpina_genome_assembly,_chromosome:_2	AUGUSTUS	mRNA	94607180	94608573	1	+	.	ID=g9096.t1;Parent=g9096;
OY776277.1_Linnaemya_vulpina_genome_assembly,_chromosome:_2	AUGUSTUS	start_codon	94607180	94607182	.	+	0	ID=g9096.t1.start1;Parent=g9096.t1;
OY776277.1_Linnaemya_vulpina_genome_assembly,_chromosome:_2	AUGUSTUS	CDS	94607180	94607360	1	+	0	ID=g9096.t1.CDS1;Parent=g9096.t1;
OY776277.1_Linnaemya_vulpina_genome_assembly,_chromosome:_2	AUGUSTUS	exon	94607180	94607360	.	+	.	ID=g9096.t1.exon1;Parent=g9096.t1;
OY776277.1_Linnaemya_vulpina_genome_assembly,_chromosome:_2	AUGUSTUS	intron	94607361	94607451	1	+	.	ID=g9096.t1.intron1;Parent=g9096.t1;
OY776277.1_Linnaemya_vulpina_genome_assembly,_chromosome:_2	AUGUSTUS	CDS	94607452	94607895	1	+	2	ID=g9096.t1.CDS2;Parent=g9096.t1;
OY776277.1_Linnaemya_vulpina_genome_assembly,_chromosome:_2	AUGUSTUS	exon	94607452	94607895	.	+	.	ID=g9096.t1.exon2;Parent=g9096.t1;
OY776277.1_Linnaemya_vulpina_genome_assembly,_chromosome:_2	AUGUSTUS	intron	94607896	94608079	1	+	.	ID=g9096.t1.intron2;Parent=g9096.t1;
OY776277.1_Linnaemya_vulpina_genome_assembly,_chromosome:_2	AUGUSTUS	CDS	94608080	94608573	1	+	2	ID=g9096.t1.CDS3;Parent=g9096.t1;
OY776277.1_Linnaemya_vulpina_genome_assembly,_chromosome:_2	AUGUSTUS	exon	94608080	94608573	.	+	.	ID=g9096.t1.exon3;Parent=g9096.t1;
OY776277.1_Linnaemya_vulpina_genome_assembly,_chromosome:_2	AUGUSTUS	stop_codon	94608571	94608573	.	+	0	ID=g9096.t1.stop1;Parent=g9096.t1;
OY776277.1_Linnaemya_vulpina_genome_assembly,_chromosome:_2	AUGUSTUS	gene	94610456	94610974	.	-	.	ID=g9097;
OY776277.1_Linnaemya_vulpina_genome_assembly,_chromosome:_2	AUGUSTUS	mRNA	94610456	94610974	1	-	.	ID=g9097.t1;Parent=g9097;
OY776277.1_Linnaemya_vulpina_genome_assembly,_chromosome:_2	AUGUSTUS	stop_codon	94610456	94610458	.	-	0	ID=g9097.t1.stop1;Parent=g9097.t1;
OY776277.1_Linnaemya_vulpina_genome_assembly,_chromosome:_2	AUGUSTUS	CDS	94610456	94610974	1	-	0	ID=g9097.t1.CDS1;Parent=g9097.t1;
OY776277.1_Linnaemya_vulpina_genome_assembly,_chromosome:_2	AUGUSTUS	exon	94610456	94610974	.	-	.	ID=g9097.t1.exon1;Parent=g9097.t1;
OY776277.1_Linnaemya_vulpina_genome_assembly,_chromosome:_2	AUGUSTUS	start_codon	94610972	94610974	.	-	0	ID=g9097.t1.start1;Parent=g9097.t1;
OY776277.1_Linnaemya_vulpina_genome_assembly,_chromosome:_2	AUGUSTUS	gene	94614274	94614732	.	+	.	ID=g9098;
OY776277.1_Linnaemya_vulpina_genome_assembly,_chromosome:_2	AUGUSTUS	mRNA	94614274	94614732	1	+	.	ID=g9098.t1;Parent=g9098;
OY776277.1_Linnaemya_vulpina_genome_assembly,_chromosome:_2	AUGUSTUS	start_codon	94614274	94614276	.	+	0	ID=g9098.t1.start1;Parent=g9098.t1;
OY776277.1_Linnaemya_vulpina_genome_assembly,_chromosome:_2	AUGUSTUS	CDS	94614274	94614732	1	+	0	ID=g9098.t1.CDS1;Parent=g9098.t1;
OY776277.1_Linnaemya_vulpina_genome_assembly,_chromosome:_2	AUGUSTUS	exon	94614274	94614732	.	+	.	ID=g9098.t1.exon1;Parent=g9098.t1;
OY776277.1_Linnaemya_vulpina_genome_assembly,_chromosome:_2	AUGUSTUS	stop_codon	94614730	94614732	.	+	0	ID=g9098.t1.stop1;Parent=g9098.t1;
OY776277.1_Linnaemya_vulpina_genome_assembly,_chromosome:_2	AUGUSTUS	gene	94679391	94681169	.	-	.	ID=g9099;
OY776277.1_Linnaemya_vulpina_genome_assembly,_chromosome:_2	AUGUSTUS	mRNA	94679391	94681169	1	-	.	ID=g9099.t1;Parent=g9099;
OY776277.1_Linnaemya_vulpina_genome_assembly,_chromosome:_2	AUGUSTUS	stop_codon	94679391	94679393	.	-	0	ID=g9099.t1.stop1;Parent=g9099.t1;
OY776277.1_Linnaemya_vulpina_genome_assembly,_chromosome:_2	AUGUSTUS	CDS	94679391	94681169	1	-	0	ID=g9099.t1.CDS1;Parent=g9099.t1;
OY776277.1_Linnaemya_vulpina_genome_assembly,_chromosome:_2	AUGUSTUS	exon	94679391	94681169	.	-	.	ID=g9099.t1.exon1;Parent=g9099.t1;
OY776277.1_Linnaemya_vulpina_genome_assembly,_chromosome:_2	AUGUSTUS	start_codon	94681167	94681169	.	-	0	ID=g9099.t1.start1;Parent=g9099.t1;
OY776277.1_Linnaemya_vulpina_genome_assembly,_chromosome:_2	AUGUSTUS	gene	94764883	94768269	.	+	.	ID=g9100;
OY776277.1_Linnaemya_vulpina_genome_assembly,_chromosome:_2	AUGUSTUS	mRNA	94764883	94768269	1	+	.	ID=g9100.t1;Parent=g9100;
OY776277.1_Linnaemya_vulpina_genome_assembly,_chromosome:_2	AUGUSTUS	start_codon	94764883	94764885	.	+	0	ID=g9100.t1.start1;Parent=g9100.t1;
OY776277.1_Linnaemya_vulpina_genome_assembly,_chromosome:_2	AUGUSTUS	CDS	94764883	94765147	1	+	0	ID=g9100.t1.CDS1;Parent=g9100.t1;
OY776277.1_Linnaemya_vulpina_genome_assembly,_chromosome:_2	AUGUSTUS	exon	94764883	94765147	.	+	.	ID=g9100.t1.exon1;Parent=g9100.t1;
OY776277.1_Linnaemya_vulpina_genome_assembly,_chromosome:_2	AUGUSTUS	intron	94765148	94765313	1	+	.	ID=g9100.t1.intron1;Parent=g9100.t1;
OY776277.1_Linnaemya_vulpina_genome_assembly,_chromosome:_2	AUGUSTUS	CDS	94765314	94765573	1	+	2	ID=g9100.t1.CDS2;Parent=g9100.t1;
OY776277.1_Linnaemya_vulpina_genome_assembly,_chromosome:_2	AUGUSTUS	exon	94765314	94765573	.	+	.	ID=g9100.t1.exon2;Parent=g9100.t1;
OY776277.1_Linnaemya_vulpina_genome_assembly,_chromosome:_2	AUGUSTUS	intron	94765574	94767207	1	+	.	ID=g9100.t1.intron2;Parent=g9100.t1;
OY776277.1_Linnaemya_vulpina_genome_assembly,_chromosome:_2	AUGUSTUS	CDS	94767208	94768269	1	+	0	ID=g9100.t1.CDS3;Parent=g9100.t1;
OY776277.1_Linnaemya_vulpina_genome_assembly,_chromosome:_2	AUGUSTUS	exon	94767208	94768269	.	+	.	ID=g9100.t1.exon3;Parent=g9100.t1;
OY776277.1_Linnaemya_vulpina_genome_assembly,_chromosome:_2	AUGUSTUS	stop_codon	94768267	94768269	.	+	0	ID=g9100.t1.stop1;Parent=g9100.t1;
OY776277.1_Linnaemya_vulpina_genome_assembly,_chromosome:_2	AUGUSTUS	gene	94772053	94775294	.	+	.	ID=g9101;
OY776277.1_Linnaemya_vulpina_genome_assembly,_chromosome:_2	AUGUSTUS	mRNA	94772053	94775294	1	+	.	ID=g9101.t1;Parent=g9101;
OY776277.1_Linnaemya_vulpina_genome_assembly,_chromosome:_2	AUGUSTUS	start_codon	94772053	94772055	.	+	0	ID=g9101.t1.start1;Parent=g9101.t1;
OY776277.1_Linnaemya_vulpina_genome_assembly,_chromosome:_2	AUGUSTUS	CDS	94772053	94772302	1	+	0	ID=g9101.t1.CDS1;Parent=g9101.t1;
OY776277.1_Linnaemya_vulpina_genome_assembly,_chromosome:_2	AUGUSTUS	exon	94772053	94772302	.	+	.	ID=g9101.t1.exon1;Parent=g9101.t1;
OY776277.1_Linnaemya_vulpina_genome_assembly,_chromosome:_2	AUGUSTUS	intron	94772303	94773897	1	+	.	ID=g9101.t1.intron1;Parent=g9101.t1;
OY776277.1_Linnaemya_vulpina_genome_assembly,_chromosome:_2	AUGUSTUS	CDS	94773898	94774157	1	+	2	ID=g9101.t1.CDS2;Parent=g9101.t1;
OY776277.1_Linnaemya_vulpina_genome_assembly,_chromosome:_2	AUGUSTUS	exon	94773898	94774157	.	+	.	ID=g9101.t1.exon2;Parent=g9101.t1;
OY776277.1_Linnaemya_vulpina_genome_assembly,_chromosome:_2	AUGUSTUS	intron	94774158	94774223	1	+	.	ID=g9101.t1.intron2;Parent=g9101.t1;
OY776277.1_Linnaemya_vulpina_genome_assembly,_chromosome:_2	AUGUSTUS	CDS	94774224	94775294	1	+	0	ID=g9101.t1.CDS3;Parent=g9101.t1;
OY776277.1_Linnaemya_vulpina_genome_assembly,_chromosome:_2	AUGUSTUS	exon	94774224	94775294	.	+	.	ID=g9101.t1.exon3;Parent=g9101.t1;
OY776277.1_Linnaemya_vulpina_genome_assembly,_chromosome:_2	AUGUSTUS	stop_codon	94775292	94775294	.	+	0	ID=g9101.t1.stop1;Parent=g9101.t1;
OY776277.1_Linnaemya_vulpina_genome_assembly,_chromosome:_2	AUGUSTUS	gene	94778022	94782934	.	+	.	ID=g9102;
OY776277.1_Linnaemya_vulpina_genome_assembly,_chromosome:_2	AUGUSTUS	mRNA	94778022	94782934	0.87	+	.	ID=g9102.t1;Parent=g9102;
OY776277.1_Linnaemya_vulpina_genome_assembly,_chromosome:_2	AUGUSTUS	start_codon	94778022	94778024	.	+	0	ID=g9102.t1.start1;Parent=g9102.t1;
OY776277.1_Linnaemya_vulpina_genome_assembly,_chromosome:_2	AUGUSTUS	CDS	94778022	94778275	0.87	+	0	ID=g9102.t1.CDS1;Parent=g9102.t1;
OY776277.1_Linnaemya_vulpina_genome_assembly,_chromosome:_2	AUGUSTUS	exon	94778022	94778275	.	+	.	ID=g9102.t1.exon1;Parent=g9102.t1;
OY776277.1_Linnaemya_vulpina_genome_assembly,_chromosome:_2	AUGUSTUS	intron	94778276	94781539	0.87	+	.	ID=g9102.t1.intron1;Parent=g9102.t1;
OY776277.1_Linnaemya_vulpina_genome_assembly,_chromosome:_2	AUGUSTUS	CDS	94781540	94781849	0.87	+	1	ID=g9102.t1.CDS2;Parent=g9102.t1;
OY776277.1_Linnaemya_vulpina_genome_assembly,_chromosome:_2	AUGUSTUS	exon	94781540	94781849	.	+	.	ID=g9102.t1.exon2;Parent=g9102.t1;
OY776277.1_Linnaemya_vulpina_genome_assembly,_chromosome:_2	AUGUSTUS	intron	94781850	94781917	1	+	.	ID=g9102.t1.intron2;Parent=g9102.t1;
OY776277.1_Linnaemya_vulpina_genome_assembly,_chromosome:_2	AUGUSTUS	CDS	94781918	94782934	1	+	0	ID=g9102.t1.CDS3;Parent=g9102.t1;
OY776277.1_Linnaemya_vulpina_genome_assembly,_chromosome:_2	AUGUSTUS	exon	94781918	94782934	.	+	.	ID=g9102.t1.exon3;Parent=g9102.t1;
OY776277.1_Linnaemya_vulpina_genome_assembly,_chromosome:_2	AUGUSTUS	stop_codon	94782932	94782934	.	+	0	ID=g9102.t1.stop1;Parent=g9102.t1;
OY776277.1_Linnaemya_vulpina_genome_assembly,_chromosome:_2	AUGUSTUS	gene	94788213	94791013	.	+	.	ID=g9103;
OY776277.1_Linnaemya_vulpina_genome_assembly,_chromosome:_2	AUGUSTUS	mRNA	94788213	94791013	0.99	+	.	ID=g9103.t1;Parent=g9103;
OY776277.1_Linnaemya_vulpina_genome_assembly,_chromosome:_2	AUGUSTUS	start_codon	94788213	94788215	.	+	0	ID=g9103.t1.start1;Parent=g9103.t1;
OY776277.1_Linnaemya_vulpina_genome_assembly,_chromosome:_2	AUGUSTUS	CDS	94788213	94788462	1	+	0	ID=g9103.t1.CDS1;Parent=g9103.t1;
OY776277.1_Linnaemya_vulpina_genome_assembly,_chromosome:_2	AUGUSTUS	exon	94788213	94788462	.	+	.	ID=g9103.t1.exon1;Parent=g9103.t1;
OY776277.1_Linnaemya_vulpina_genome_assembly,_chromosome:_2	AUGUSTUS	intron	94788463	94789632	0.99	+	.	ID=g9103.t1.intron1;Parent=g9103.t1;
OY776277.1_Linnaemya_vulpina_genome_assembly,_chromosome:_2	AUGUSTUS	CDS	94789633	94789880	0.99	+	2	ID=g9103.t1.CDS2;Parent=g9103.t1;
OY776277.1_Linnaemya_vulpina_genome_assembly,_chromosome:_2	AUGUSTUS	exon	94789633	94789880	.	+	.	ID=g9103.t1.exon2;Parent=g9103.t1;
OY776277.1_Linnaemya_vulpina_genome_assembly,_chromosome:_2	AUGUSTUS	intron	94789881	94789966	1	+	.	ID=g9103.t1.intron2;Parent=g9103.t1;
OY776277.1_Linnaemya_vulpina_genome_assembly,_chromosome:_2	AUGUSTUS	CDS	94789967	94791013	1	+	0	ID=g9103.t1.CDS3;Parent=g9103.t1;
OY776277.1_Linnaemya_vulpina_genome_assembly,_chromosome:_2	AUGUSTUS	exon	94789967	94791013	.	+	.	ID=g9103.t1.exon3;Parent=g9103.t1;
OY776277.1_Linnaemya_vulpina_genome_assembly,_chromosome:_2	AUGUSTUS	stop_codon	94791011	94791013	.	+	0	ID=g9103.t1.stop1;Parent=g9103.t1;
OY776277.1_Linnaemya_vulpina_genome_assembly,_chromosome:_2	AUGUSTUS	gene	94793301	94797235	.	+	.	ID=g9104;
OY776277.1_Linnaemya_vulpina_genome_assembly,_chromosome:_2	AUGUSTUS	mRNA	94793301	94797235	1	+	.	ID=g9104.t1;Parent=g9104;
OY776277.1_Linnaemya_vulpina_genome_assembly,_chromosome:_2	AUGUSTUS	start_codon	94793301	94793303	.	+	0	ID=g9104.t1.start1;Parent=g9104.t1;
OY776277.1_Linnaemya_vulpina_genome_assembly,_chromosome:_2	AUGUSTUS	CDS	94793301	94793553	1	+	0	ID=g9104.t1.CDS1;Parent=g9104.t1;
OY776277.1_Linnaemya_vulpina_genome_assembly,_chromosome:_2	AUGUSTUS	exon	94793301	94793553	.	+	.	ID=g9104.t1.exon1;Parent=g9104.t1;
OY776277.1_Linnaemya_vulpina_genome_assembly,_chromosome:_2	AUGUSTUS	intron	94793554	94795846	1	+	.	ID=g9104.t1.intron1;Parent=g9104.t1;
OY776277.1_Linnaemya_vulpina_genome_assembly,_chromosome:_2	AUGUSTUS	CDS	94795847	94796085	1	+	2	ID=g9104.t1.CDS2;Parent=g9104.t1;
OY776277.1_Linnaemya_vulpina_genome_assembly,_chromosome:_2	AUGUSTUS	exon	94795847	94796085	.	+	.	ID=g9104.t1.exon2;Parent=g9104.t1;
OY776277.1_Linnaemya_vulpina_genome_assembly,_chromosome:_2	AUGUSTUS	intron	94796086	94796158	1	+	.	ID=g9104.t1.intron2;Parent=g9104.t1;
OY776277.1_Linnaemya_vulpina_genome_assembly,_chromosome:_2	AUGUSTUS	CDS	94796159	94797235	1	+	0	ID=g9104.t1.CDS3;Parent=g9104.t1;
OY776277.1_Linnaemya_vulpina_genome_assembly,_chromosome:_2	AUGUSTUS	exon	94796159	94797235	.	+	.	ID=g9104.t1.exon3;Parent=g9104.t1;
OY776277.1_Linnaemya_vulpina_genome_assembly,_chromosome:_2	AUGUSTUS	stop_codon	94797233	94797235	.	+	0	ID=g9104.t1.stop1;Parent=g9104.t1;
OY776277.1_Linnaemya_vulpina_genome_assembly,_chromosome:_2	AUGUSTUS	gene	94800623	94805021	.	+	.	ID=g9105;
OY776277.1_Linnaemya_vulpina_genome_assembly,_chromosome:_2	AUGUSTUS	mRNA	94800623	94805021	0.56	+	.	ID=g9105.t1;Parent=g9105;
OY776277.1_Linnaemya_vulpina_genome_assembly,_chromosome:_2	AUGUSTUS	start_codon	94800623	94800625	.	+	0	ID=g9105.t1.start1;Parent=g9105.t1;
OY776277.1_Linnaemya_vulpina_genome_assembly,_chromosome:_2	AUGUSTUS	CDS	94800623	94800875	1	+	0	ID=g9105.t1.CDS1;Parent=g9105.t1;
OY776277.1_Linnaemya_vulpina_genome_assembly,_chromosome:_2	AUGUSTUS	exon	94800623	94800875	.	+	.	ID=g9105.t1.exon1;Parent=g9105.t1;
OY776277.1_Linnaemya_vulpina_genome_assembly,_chromosome:_2	AUGUSTUS	intron	94800876	94803742	0.57	+	.	ID=g9105.t1.intron1;Parent=g9105.t1;
OY776277.1_Linnaemya_vulpina_genome_assembly,_chromosome:_2	AUGUSTUS	CDS	94803743	94803939	0.57	+	2	ID=g9105.t1.CDS2;Parent=g9105.t1;
OY776277.1_Linnaemya_vulpina_genome_assembly,_chromosome:_2	AUGUSTUS	exon	94803743	94803939	.	+	.	ID=g9105.t1.exon2;Parent=g9105.t1;
OY776277.1_Linnaemya_vulpina_genome_assembly,_chromosome:_2	AUGUSTUS	intron	94803940	94804010	1	+	.	ID=g9105.t1.intron2;Parent=g9105.t1;
OY776277.1_Linnaemya_vulpina_genome_assembly,_chromosome:_2	AUGUSTUS	CDS	94804011	94805021	0.99	+	0	ID=g9105.t1.CDS3;Parent=g9105.t1;
OY776277.1_Linnaemya_vulpina_genome_assembly,_chromosome:_2	AUGUSTUS	exon	94804011	94805021	.	+	.	ID=g9105.t1.exon3;Parent=g9105.t1;
OY776277.1_Linnaemya_vulpina_genome_assembly,_chromosome:_2	AUGUSTUS	stop_codon	94805019	94805021	.	+	0	ID=g9105.t1.stop1;Parent=g9105.t1;
OY776277.1_Linnaemya_vulpina_genome_assembly,_chromosome:_2	AUGUSTUS	gene	94811864	94814444	.	+	.	ID=g9106;
OY776277.1_Linnaemya_vulpina_genome_assembly,_chromosome:_2	AUGUSTUS	mRNA	94811864	94814444	1	+	.	ID=g9106.t1;Parent=g9106;
OY776277.1_Linnaemya_vulpina_genome_assembly,_chromosome:_2	AUGUSTUS	start_codon	94811864	94811866	.	+	0	ID=g9106.t1.start1;Parent=g9106.t1;
OY776277.1_Linnaemya_vulpina_genome_assembly,_chromosome:_2	AUGUSTUS	CDS	94811864	94812119	1	+	0	ID=g9106.t1.CDS1;Parent=g9106.t1;
OY776277.1_Linnaemya_vulpina_genome_assembly,_chromosome:_2	AUGUSTUS	exon	94811864	94812119	.	+	.	ID=g9106.t1.exon1;Parent=g9106.t1;
OY776277.1_Linnaemya_vulpina_genome_assembly,_chromosome:_2	AUGUSTUS	intron	94812120	94813140	1	+	.	ID=g9106.t1.intron1;Parent=g9106.t1;
OY776277.1_Linnaemya_vulpina_genome_assembly,_chromosome:_2	AUGUSTUS	CDS	94813141	94814444	1	+	2	ID=g9106.t1.CDS2;Parent=g9106.t1;
OY776277.1_Linnaemya_vulpina_genome_assembly,_chromosome:_2	AUGUSTUS	exon	94813141	94814444	.	+	.	ID=g9106.t1.exon2;Parent=g9106.t1;
OY776277.1_Linnaemya_vulpina_genome_assembly,_chromosome:_2	AUGUSTUS	stop_codon	94814442	94814444	.	+	0	ID=g9106.t1.stop1;Parent=g9106.t1;
OY776277.1_Linnaemya_vulpina_genome_assembly,_chromosome:_2	AUGUSTUS	gene	94815452	94820613	.	+	.	ID=g9107;
OY776277.1_Linnaemya_vulpina_genome_assembly,_chromosome:_2	AUGUSTUS	mRNA	94815452	94820613	1	+	.	ID=g9107.t1;Parent=g9107;
OY776277.1_Linnaemya_vulpina_genome_assembly,_chromosome:_2	AUGUSTUS	start_codon	94815452	94815454	.	+	0	ID=g9107.t1.start1;Parent=g9107.t1;
OY776277.1_Linnaemya_vulpina_genome_assembly,_chromosome:_2	AUGUSTUS	CDS	94815452	94815707	1	+	0	ID=g9107.t1.CDS1;Parent=g9107.t1;
OY776277.1_Linnaemya_vulpina_genome_assembly,_chromosome:_2	AUGUSTUS	exon	94815452	94815707	.	+	.	ID=g9107.t1.exon1;Parent=g9107.t1;
OY776277.1_Linnaemya_vulpina_genome_assembly,_chromosome:_2	AUGUSTUS	intron	94815708	94819309	1	+	.	ID=g9107.t1.intron1;Parent=g9107.t1;
OY776277.1_Linnaemya_vulpina_genome_assembly,_chromosome:_2	AUGUSTUS	CDS	94819310	94820613	1	+	2	ID=g9107.t1.CDS2;Parent=g9107.t1;
OY776277.1_Linnaemya_vulpina_genome_assembly,_chromosome:_2	AUGUSTUS	exon	94819310	94820613	.	+	.	ID=g9107.t1.exon2;Parent=g9107.t1;
OY776277.1_Linnaemya_vulpina_genome_assembly,_chromosome:_2	AUGUSTUS	stop_codon	94820611	94820613	.	+	0	ID=g9107.t1.stop1;Parent=g9107.t1;
OY776277.1_Linnaemya_vulpina_genome_assembly,_chromosome:_2	GeneMark.hmm3	mRNA	94815503	94820613	.	+	.	ID=g9107.t2;Parent=g9107;
OY776277.1_Linnaemya_vulpina_genome_assembly,_chromosome:_2	GeneMark.hmm3	start_codon	94815503	94815505	.	+	0	ID=g9107.t2.start1;Parent=g9107.t2;
OY776277.1_Linnaemya_vulpina_genome_assembly,_chromosome:_2	GeneMark.hmm3	CDS	94815503	94815707	.	+	0	ID=g9107.t2.CDS1;Parent=g9107.t2;
OY776277.1_Linnaemya_vulpina_genome_assembly,_chromosome:_2	GeneMark.hmm3	exon	94815503	94815707	0	+	.	ID=g9107.t2.exon1;Parent=g9107.t2;
OY776277.1_Linnaemya_vulpina_genome_assembly,_chromosome:_2	GeneMark.hmm3	intron	94815708	94819309	.	+	2	ID=g9107.t2.intron1;Parent=g9107.t2;
OY776277.1_Linnaemya_vulpina_genome_assembly,_chromosome:_2	GeneMark.hmm3	CDS	94819310	94820613	.	+	2	ID=g9107.t2.CDS2;Parent=g9107.t2;
OY776277.1_Linnaemya_vulpina_genome_assembly,_chromosome:_2	GeneMark.hmm3	exon	94819310	94820613	0	+	.	ID=g9107.t2.exon2;Parent=g9107.t2;
OY776277.1_Linnaemya_vulpina_genome_assembly,_chromosome:_2	GeneMark.hmm3	stop_codon	94820611	94820613	.	+	0	ID=g9107.t2.stop1;Parent=g9107.t2;
OY776277.1_Linnaemya_vulpina_genome_assembly,_chromosome:_2	AUGUSTUS	gene	94822577	94823453	.	+	.	ID=g9108;
OY776277.1_Linnaemya_vulpina_genome_assembly,_chromosome:_2	AUGUSTUS	mRNA	94822577	94823453	1	+	.	ID=g9108.t1;Parent=g9108;
OY776277.1_Linnaemya_vulpina_genome_assembly,_chromosome:_2	AUGUSTUS	start_codon	94822577	94822579	.	+	0	ID=g9108.t1.start1;Parent=g9108.t1;
OY776277.1_Linnaemya_vulpina_genome_assembly,_chromosome:_2	AUGUSTUS	CDS	94822577	94822832	1	+	0	ID=g9108.t1.CDS1;Parent=g9108.t1;
OY776277.1_Linnaemya_vulpina_genome_assembly,_chromosome:_2	AUGUSTUS	exon	94822577	94822832	.	+	.	ID=g9108.t1.exon1;Parent=g9108.t1;
OY776277.1_Linnaemya_vulpina_genome_assembly,_chromosome:_2	AUGUSTUS	intron	94822833	94822908	1	+	.	ID=g9108.t1.intron1;Parent=g9108.t1;
OY776277.1_Linnaemya_vulpina_genome_assembly,_chromosome:_2	AUGUSTUS	CDS	94822909	94823453	1	+	2	ID=g9108.t1.CDS2;Parent=g9108.t1;
OY776277.1_Linnaemya_vulpina_genome_assembly,_chromosome:_2	AUGUSTUS	exon	94822909	94823453	.	+	.	ID=g9108.t1.exon2;Parent=g9108.t1;
OY776277.1_Linnaemya_vulpina_genome_assembly,_chromosome:_2	AUGUSTUS	stop_codon	94823451	94823453	.	+	0	ID=g9108.t1.stop1;Parent=g9108.t1;
OY776277.1_Linnaemya_vulpina_genome_assembly,_chromosome:_2	AUGUSTUS	gene	94823532	94824223	.	+	.	ID=g9109;
OY776277.1_Linnaemya_vulpina_genome_assembly,_chromosome:_2	AUGUSTUS	mRNA	94823532	94824223	0.33	+	.	ID=g9109.t1;Parent=g9109;
OY776277.1_Linnaemya_vulpina_genome_assembly,_chromosome:_2	AUGUSTUS	start_codon	94823532	94823534	.	+	0	ID=g9109.t1.start1;Parent=g9109.t1;
OY776277.1_Linnaemya_vulpina_genome_assembly,_chromosome:_2	AUGUSTUS	CDS	94823532	94823558	0.55	+	0	ID=g9109.t1.CDS1;Parent=g9109.t1;
OY776277.1_Linnaemya_vulpina_genome_assembly,_chromosome:_2	AUGUSTUS	exon	94823532	94823558	.	+	.	ID=g9109.t1.exon1;Parent=g9109.t1;
OY776277.1_Linnaemya_vulpina_genome_assembly,_chromosome:_2	AUGUSTUS	intron	94823559	94823623	1	+	.	ID=g9109.t1.intron1;Parent=g9109.t1;
OY776277.1_Linnaemya_vulpina_genome_assembly,_chromosome:_2	AUGUSTUS	CDS	94823624	94824034	0.89	+	0	ID=g9109.t1.CDS2;Parent=g9109.t1;
OY776277.1_Linnaemya_vulpina_genome_assembly,_chromosome:_2	AUGUSTUS	exon	94823624	94824034	.	+	.	ID=g9109.t1.exon2;Parent=g9109.t1;
OY776277.1_Linnaemya_vulpina_genome_assembly,_chromosome:_2	AUGUSTUS	intron	94824035	94824094	0.51	+	.	ID=g9109.t1.intron2;Parent=g9109.t1;
OY776277.1_Linnaemya_vulpina_genome_assembly,_chromosome:_2	AUGUSTUS	CDS	94824095	94824223	0.58	+	0	ID=g9109.t1.CDS3;Parent=g9109.t1;
OY776277.1_Linnaemya_vulpina_genome_assembly,_chromosome:_2	AUGUSTUS	exon	94824095	94824223	.	+	.	ID=g9109.t1.exon3;Parent=g9109.t1;
OY776277.1_Linnaemya_vulpina_genome_assembly,_chromosome:_2	AUGUSTUS	stop_codon	94824221	94824223	.	+	0	ID=g9109.t1.stop1;Parent=g9109.t1;
OY776277.1_Linnaemya_vulpina_genome_assembly,_chromosome:_2	AUGUSTUS	gene	94827119	94828751	.	+	.	ID=g9110;
OY776277.1_Linnaemya_vulpina_genome_assembly,_chromosome:_2	AUGUSTUS	mRNA	94827119	94828751	1	+	.	ID=g9110.t1;Parent=g9110;
OY776277.1_Linnaemya_vulpina_genome_assembly,_chromosome:_2	AUGUSTUS	start_codon	94827119	94827121	.	+	0	ID=g9110.t1.start1;Parent=g9110.t1;
OY776277.1_Linnaemya_vulpina_genome_assembly,_chromosome:_2	AUGUSTUS	CDS	94827119	94827371	1	+	0	ID=g9110.t1.CDS1;Parent=g9110.t1;
OY776277.1_Linnaemya_vulpina_genome_assembly,_chromosome:_2	AUGUSTUS	exon	94827119	94827371	.	+	.	ID=g9110.t1.exon1;Parent=g9110.t1;
OY776277.1_Linnaemya_vulpina_genome_assembly,_chromosome:_2	AUGUSTUS	intron	94827372	94827429	1	+	.	ID=g9110.t1.intron1;Parent=g9110.t1;
OY776277.1_Linnaemya_vulpina_genome_assembly,_chromosome:_2	AUGUSTUS	CDS	94827430	94828751	1	+	2	ID=g9110.t1.CDS2;Parent=g9110.t1;
OY776277.1_Linnaemya_vulpina_genome_assembly,_chromosome:_2	AUGUSTUS	exon	94827430	94828751	.	+	.	ID=g9110.t1.exon2;Parent=g9110.t1;
OY776277.1_Linnaemya_vulpina_genome_assembly,_chromosome:_2	AUGUSTUS	stop_codon	94828749	94828751	.	+	0	ID=g9110.t1.stop1;Parent=g9110.t1;
OY776277.1_Linnaemya_vulpina_genome_assembly,_chromosome:_2	AUGUSTUS	gene	94830902	94831129	.	+	.	ID=g9111;
OY776277.1_Linnaemya_vulpina_genome_assembly,_chromosome:_2	AUGUSTUS	mRNA	94830902	94831129	0.75	+	.	ID=g9111.t1;Parent=g9111;
OY776277.1_Linnaemya_vulpina_genome_assembly,_chromosome:_2	AUGUSTUS	start_codon	94830902	94830904	.	+	0	ID=g9111.t1.start1;Parent=g9111.t1;
OY776277.1_Linnaemya_vulpina_genome_assembly,_chromosome:_2	AUGUSTUS	CDS	94830902	94831129	0.75	+	0	ID=g9111.t1.CDS1;Parent=g9111.t1;
OY776277.1_Linnaemya_vulpina_genome_assembly,_chromosome:_2	AUGUSTUS	exon	94830902	94831129	.	+	.	ID=g9111.t1.exon1;Parent=g9111.t1;
OY776277.1_Linnaemya_vulpina_genome_assembly,_chromosome:_2	AUGUSTUS	stop_codon	94831127	94831129	.	+	0	ID=g9111.t1.stop1;Parent=g9111.t1;
OY776277.1_Linnaemya_vulpina_genome_assembly,_chromosome:_2	AUGUSTUS	gene	94831398	94831970	.	+	.	ID=g9112;
OY776277.1_Linnaemya_vulpina_genome_assembly,_chromosome:_2	AUGUSTUS	mRNA	94831398	94831970	0.67	+	.	ID=g9112.t1;Parent=g9112;
OY776277.1_Linnaemya_vulpina_genome_assembly,_chromosome:_2	AUGUSTUS	start_codon	94831398	94831400	.	+	0	ID=g9112.t1.start1;Parent=g9112.t1;
OY776277.1_Linnaemya_vulpina_genome_assembly,_chromosome:_2	AUGUSTUS	CDS	94831398	94831970	0.67	+	0	ID=g9112.t1.CDS1;Parent=g9112.t1;
OY776277.1_Linnaemya_vulpina_genome_assembly,_chromosome:_2	AUGUSTUS	exon	94831398	94831970	.	+	.	ID=g9112.t1.exon1;Parent=g9112.t1;
OY776277.1_Linnaemya_vulpina_genome_assembly,_chromosome:_2	AUGUSTUS	stop_codon	94831968	94831970	.	+	0	ID=g9112.t1.stop1;Parent=g9112.t1;
OY776277.1_Linnaemya_vulpina_genome_assembly,_chromosome:_2	AUGUSTUS	gene	94831992	94832513	.	+	.	ID=g9113;
OY776277.1_Linnaemya_vulpina_genome_assembly,_chromosome:_2	AUGUSTUS	mRNA	94831992	94832513	0.57	+	.	ID=g9113.t1;Parent=g9113;
OY776277.1_Linnaemya_vulpina_genome_assembly,_chromosome:_2	AUGUSTUS	start_codon	94831992	94831994	.	+	0	ID=g9113.t1.start1;Parent=g9113.t1;
OY776277.1_Linnaemya_vulpina_genome_assembly,_chromosome:_2	AUGUSTUS	CDS	94831992	94832018	0.57	+	0	ID=g9113.t1.CDS1;Parent=g9113.t1;
OY776277.1_Linnaemya_vulpina_genome_assembly,_chromosome:_2	AUGUSTUS	exon	94831992	94832018	.	+	.	ID=g9113.t1.exon1;Parent=g9113.t1;
OY776277.1_Linnaemya_vulpina_genome_assembly,_chromosome:_2	AUGUSTUS	intron	94832019	94832264	0.57	+	.	ID=g9113.t1.intron1;Parent=g9113.t1;
OY776277.1_Linnaemya_vulpina_genome_assembly,_chromosome:_2	AUGUSTUS	CDS	94832265	94832513	1	+	0	ID=g9113.t1.CDS2;Parent=g9113.t1;
OY776277.1_Linnaemya_vulpina_genome_assembly,_chromosome:_2	AUGUSTUS	exon	94832265	94832513	.	+	.	ID=g9113.t1.exon2;Parent=g9113.t1;
OY776277.1_Linnaemya_vulpina_genome_assembly,_chromosome:_2	AUGUSTUS	stop_codon	94832511	94832513	.	+	0	ID=g9113.t1.stop1;Parent=g9113.t1;
OY776277.1_Linnaemya_vulpina_genome_assembly,_chromosome:_2	AUGUSTUS	gene	94851829	94852323	.	+	.	ID=g9114;
OY776277.1_Linnaemya_vulpina_genome_assembly,_chromosome:_2	AUGUSTUS	mRNA	94851829	94852323	1	+	.	ID=g9114.t1;Parent=g9114;
OY776277.1_Linnaemya_vulpina_genome_assembly,_chromosome:_2	AUGUSTUS	start_codon	94851829	94851831	.	+	0	ID=g9114.t1.start1;Parent=g9114.t1;
OY776277.1_Linnaemya_vulpina_genome_assembly,_chromosome:_2	AUGUSTUS	CDS	94851829	94852323	1	+	0	ID=g9114.t1.CDS1;Parent=g9114.t1;
OY776277.1_Linnaemya_vulpina_genome_assembly,_chromosome:_2	AUGUSTUS	exon	94851829	94852323	.	+	.	ID=g9114.t1.exon1;Parent=g9114.t1;
OY776277.1_Linnaemya_vulpina_genome_assembly,_chromosome:_2	AUGUSTUS	stop_codon	94852321	94852323	.	+	0	ID=g9114.t1.stop1;Parent=g9114.t1;
OY776277.1_Linnaemya_vulpina_genome_assembly,_chromosome:_2	AUGUSTUS	gene	94860775	94861066	.	+	.	ID=g9115;
OY776277.1_Linnaemya_vulpina_genome_assembly,_chromosome:_2	AUGUSTUS	mRNA	94860775	94861066	0.27	+	.	ID=g9115.t1;Parent=g9115;
OY776277.1_Linnaemya_vulpina_genome_assembly,_chromosome:_2	AUGUSTUS	start_codon	94860775	94860777	.	+	0	ID=g9115.t1.start1;Parent=g9115.t1;
OY776277.1_Linnaemya_vulpina_genome_assembly,_chromosome:_2	AUGUSTUS	CDS	94860775	94860877	0.5	+	0	ID=g9115.t1.CDS1;Parent=g9115.t1;
OY776277.1_Linnaemya_vulpina_genome_assembly,_chromosome:_2	AUGUSTUS	exon	94860775	94860877	.	+	.	ID=g9115.t1.exon1;Parent=g9115.t1;
OY776277.1_Linnaemya_vulpina_genome_assembly,_chromosome:_2	AUGUSTUS	intron	94860878	94860956	0.85	+	.	ID=g9115.t1.intron1;Parent=g9115.t1;
OY776277.1_Linnaemya_vulpina_genome_assembly,_chromosome:_2	AUGUSTUS	CDS	94860957	94861066	0.42	+	2	ID=g9115.t1.CDS2;Parent=g9115.t1;
OY776277.1_Linnaemya_vulpina_genome_assembly,_chromosome:_2	AUGUSTUS	exon	94860957	94861066	.	+	.	ID=g9115.t1.exon2;Parent=g9115.t1;
OY776277.1_Linnaemya_vulpina_genome_assembly,_chromosome:_2	AUGUSTUS	stop_codon	94861064	94861066	.	+	0	ID=g9115.t1.stop1;Parent=g9115.t1;
OY776277.1_Linnaemya_vulpina_genome_assembly,_chromosome:_2	AUGUSTUS	gene	94993323	94993911	.	-	.	ID=g9116;
OY776277.1_Linnaemya_vulpina_genome_assembly,_chromosome:_2	AUGUSTUS	mRNA	94993323	94993911	0.87	-	.	ID=g9116.t1;Parent=g9116;
OY776277.1_Linnaemya_vulpina_genome_assembly,_chromosome:_2	AUGUSTUS	stop_codon	94993323	94993325	.	-	0	ID=g9116.t1.stop1;Parent=g9116.t1;
OY776277.1_Linnaemya_vulpina_genome_assembly,_chromosome:_2	AUGUSTUS	CDS	94993323	94993384	1	-	2	ID=g9116.t1.CDS1;Parent=g9116.t1;
OY776277.1_Linnaemya_vulpina_genome_assembly,_chromosome:_2	AUGUSTUS	exon	94993323	94993384	.	-	.	ID=g9116.t1.exon1;Parent=g9116.t1;
OY776277.1_Linnaemya_vulpina_genome_assembly,_chromosome:_2	AUGUSTUS	intron	94993385	94993533	1	-	.	ID=g9116.t1.intron1;Parent=g9116.t1;
OY776277.1_Linnaemya_vulpina_genome_assembly,_chromosome:_2	AUGUSTUS	CDS	94993534	94993731	0.87	-	2	ID=g9116.t1.CDS2;Parent=g9116.t1;
OY776277.1_Linnaemya_vulpina_genome_assembly,_chromosome:_2	AUGUSTUS	exon	94993534	94993731	.	-	.	ID=g9116.t1.exon2;Parent=g9116.t1;
OY776277.1_Linnaemya_vulpina_genome_assembly,_chromosome:_2	AUGUSTUS	intron	94993732	94993780	0.87	-	.	ID=g9116.t1.intron2;Parent=g9116.t1;
OY776277.1_Linnaemya_vulpina_genome_assembly,_chromosome:_2	AUGUSTUS	CDS	94993781	94993791	0.87	-	1	ID=g9116.t1.CDS3;Parent=g9116.t1;
OY776277.1_Linnaemya_vulpina_genome_assembly,_chromosome:_2	AUGUSTUS	exon	94993781	94993791	.	-	.	ID=g9116.t1.exon3;Parent=g9116.t1;
OY776277.1_Linnaemya_vulpina_genome_assembly,_chromosome:_2	AUGUSTUS	intron	94993792	94993852	0.91	-	.	ID=g9116.t1.intron3;Parent=g9116.t1;
OY776277.1_Linnaemya_vulpina_genome_assembly,_chromosome:_2	AUGUSTUS	CDS	94993853	94993911	1	-	0	ID=g9116.t1.CDS4;Parent=g9116.t1;
OY776277.1_Linnaemya_vulpina_genome_assembly,_chromosome:_2	AUGUSTUS	exon	94993853	94993911	.	-	.	ID=g9116.t1.exon4;Parent=g9116.t1;
OY776277.1_Linnaemya_vulpina_genome_assembly,_chromosome:_2	AUGUSTUS	start_codon	94993909	94993911	.	-	0	ID=g9116.t1.start1;Parent=g9116.t1;
OY776277.1_Linnaemya_vulpina_genome_assembly,_chromosome:_2	AUGUSTUS	gene	95091937	95104183	.	-	.	ID=g9117;
OY776277.1_Linnaemya_vulpina_genome_assembly,_chromosome:_2	AUGUSTUS	mRNA	95091937	95104183	1	-	.	ID=g9117.t1;Parent=g9117;
OY776277.1_Linnaemya_vulpina_genome_assembly,_chromosome:_2	AUGUSTUS	stop_codon	95091937	95091939	.	-	0	ID=g9117.t1.stop1;Parent=g9117.t1;
OY776277.1_Linnaemya_vulpina_genome_assembly,_chromosome:_2	AUGUSTUS	CDS	95091937	95092779	1	-	0	ID=g9117.t1.CDS1;Parent=g9117.t1;
OY776277.1_Linnaemya_vulpina_genome_assembly,_chromosome:_2	AUGUSTUS	exon	95091937	95092779	.	-	.	ID=g9117.t1.exon1;Parent=g9117.t1;
OY776277.1_Linnaemya_vulpina_genome_assembly,_chromosome:_2	AUGUSTUS	intron	95092780	95096724	1	-	.	ID=g9117.t1.intron1;Parent=g9117.t1;
OY776277.1_Linnaemya_vulpina_genome_assembly,_chromosome:_2	AUGUSTUS	CDS	95096725	95096849	1	-	2	ID=g9117.t1.CDS2;Parent=g9117.t1;
OY776277.1_Linnaemya_vulpina_genome_assembly,_chromosome:_2	AUGUSTUS	exon	95096725	95096849	.	-	.	ID=g9117.t1.exon2;Parent=g9117.t1;
OY776277.1_Linnaemya_vulpina_genome_assembly,_chromosome:_2	AUGUSTUS	intron	95096850	95099467	1	-	.	ID=g9117.t1.intron2;Parent=g9117.t1;
OY776277.1_Linnaemya_vulpina_genome_assembly,_chromosome:_2	AUGUSTUS	CDS	95099468	95099773	1	-	2	ID=g9117.t1.CDS3;Parent=g9117.t1;
OY776277.1_Linnaemya_vulpina_genome_assembly,_chromosome:_2	AUGUSTUS	exon	95099468	95099773	.	-	.	ID=g9117.t1.exon3;Parent=g9117.t1;
OY776277.1_Linnaemya_vulpina_genome_assembly,_chromosome:_2	AUGUSTUS	intron	95099774	95102742	1	-	.	ID=g9117.t1.intron3;Parent=g9117.t1;
OY776277.1_Linnaemya_vulpina_genome_assembly,_chromosome:_2	AUGUSTUS	CDS	95102743	95102964	1	-	2	ID=g9117.t1.CDS4;Parent=g9117.t1;
OY776277.1_Linnaemya_vulpina_genome_assembly,_chromosome:_2	AUGUSTUS	exon	95102743	95102964	.	-	.	ID=g9117.t1.exon4;Parent=g9117.t1;
OY776277.1_Linnaemya_vulpina_genome_assembly,_chromosome:_2	AUGUSTUS	intron	95102965	95104023	1	-	.	ID=g9117.t1.intron4;Parent=g9117.t1;
OY776277.1_Linnaemya_vulpina_genome_assembly,_chromosome:_2	AUGUSTUS	CDS	95104024	95104183	1	-	0	ID=g9117.t1.CDS5;Parent=g9117.t1;
OY776277.1_Linnaemya_vulpina_genome_assembly,_chromosome:_2	AUGUSTUS	exon	95104024	95104183	.	-	.	ID=g9117.t1.exon5;Parent=g9117.t1;
OY776277.1_Linnaemya_vulpina_genome_assembly,_chromosome:_2	AUGUSTUS	start_codon	95104181	95104183	.	-	0	ID=g9117.t1.start1;Parent=g9117.t1;
OY776277.1_Linnaemya_vulpina_genome_assembly,_chromosome:_2	AUGUSTUS	gene	95136794	95222007	.	-	.	ID=g9118;
OY776277.1_Linnaemya_vulpina_genome_assembly,_chromosome:_2	AUGUSTUS	mRNA	95136794	95222007	0.45	-	.	ID=g9118.t1;Parent=g9118;
OY776277.1_Linnaemya_vulpina_genome_assembly,_chromosome:_2	AUGUSTUS	stop_codon	95136794	95136796	.	-	0	ID=g9118.t1.stop1;Parent=g9118.t1;
OY776277.1_Linnaemya_vulpina_genome_assembly,_chromosome:_2	AUGUSTUS	CDS	95136794	95137056	0.84	-	2	ID=g9118.t1.CDS1;Parent=g9118.t1;
OY776277.1_Linnaemya_vulpina_genome_assembly,_chromosome:_2	AUGUSTUS	exon	95136794	95137056	.	-	.	ID=g9118.t1.exon1;Parent=g9118.t1;
OY776277.1_Linnaemya_vulpina_genome_assembly,_chromosome:_2	AUGUSTUS	intron	95137057	95143820	1	-	.	ID=g9118.t1.intron1;Parent=g9118.t1;
OY776277.1_Linnaemya_vulpina_genome_assembly,_chromosome:_2	AUGUSTUS	CDS	95143821	95143980	1	-	0	ID=g9118.t1.CDS2;Parent=g9118.t1;
OY776277.1_Linnaemya_vulpina_genome_assembly,_chromosome:_2	AUGUSTUS	exon	95143821	95143980	.	-	.	ID=g9118.t1.exon2;Parent=g9118.t1;
OY776277.1_Linnaemya_vulpina_genome_assembly,_chromosome:_2	AUGUSTUS	intron	95143981	95174452	1	-	.	ID=g9118.t1.intron2;Parent=g9118.t1;
OY776277.1_Linnaemya_vulpina_genome_assembly,_chromosome:_2	AUGUSTUS	CDS	95174453	95174583	1	-	2	ID=g9118.t1.CDS3;Parent=g9118.t1;
OY776277.1_Linnaemya_vulpina_genome_assembly,_chromosome:_2	AUGUSTUS	exon	95174453	95174583	.	-	.	ID=g9118.t1.exon3;Parent=g9118.t1;
OY776277.1_Linnaemya_vulpina_genome_assembly,_chromosome:_2	AUGUSTUS	intron	95174584	95187634	1	-	.	ID=g9118.t1.intron3;Parent=g9118.t1;
OY776277.1_Linnaemya_vulpina_genome_assembly,_chromosome:_2	AUGUSTUS	CDS	95187635	95187779	1	-	0	ID=g9118.t1.CDS4;Parent=g9118.t1;
OY776277.1_Linnaemya_vulpina_genome_assembly,_chromosome:_2	AUGUSTUS	exon	95187635	95187779	.	-	.	ID=g9118.t1.exon4;Parent=g9118.t1;
OY776277.1_Linnaemya_vulpina_genome_assembly,_chromosome:_2	AUGUSTUS	intron	95187780	95189242	1	-	.	ID=g9118.t1.intron4;Parent=g9118.t1;
OY776277.1_Linnaemya_vulpina_genome_assembly,_chromosome:_2	AUGUSTUS	CDS	95189243	95189394	1	-	2	ID=g9118.t1.CDS5;Parent=g9118.t1;
OY776277.1_Linnaemya_vulpina_genome_assembly,_chromosome:_2	AUGUSTUS	exon	95189243	95189394	.	-	.	ID=g9118.t1.exon5;Parent=g9118.t1;
OY776277.1_Linnaemya_vulpina_genome_assembly,_chromosome:_2	AUGUSTUS	intron	95189395	95197314	1	-	.	ID=g9118.t1.intron5;Parent=g9118.t1;
OY776277.1_Linnaemya_vulpina_genome_assembly,_chromosome:_2	AUGUSTUS	CDS	95197315	95197524	1	-	2	ID=g9118.t1.CDS6;Parent=g9118.t1;
OY776277.1_Linnaemya_vulpina_genome_assembly,_chromosome:_2	AUGUSTUS	exon	95197315	95197524	.	-	.	ID=g9118.t1.exon6;Parent=g9118.t1;
OY776277.1_Linnaemya_vulpina_genome_assembly,_chromosome:_2	AUGUSTUS	intron	95197525	95210755	1	-	.	ID=g9118.t1.intron6;Parent=g9118.t1;
OY776277.1_Linnaemya_vulpina_genome_assembly,_chromosome:_2	AUGUSTUS	CDS	95210756	95210866	1	-	2	ID=g9118.t1.CDS7;Parent=g9118.t1;
OY776277.1_Linnaemya_vulpina_genome_assembly,_chromosome:_2	AUGUSTUS	exon	95210756	95210866	.	-	.	ID=g9118.t1.exon7;Parent=g9118.t1;
OY776277.1_Linnaemya_vulpina_genome_assembly,_chromosome:_2	AUGUSTUS	intron	95210867	95213630	1	-	.	ID=g9118.t1.intron7;Parent=g9118.t1;
OY776277.1_Linnaemya_vulpina_genome_assembly,_chromosome:_2	AUGUSTUS	CDS	95213631	95213715	1	-	0	ID=g9118.t1.CDS8;Parent=g9118.t1;
OY776277.1_Linnaemya_vulpina_genome_assembly,_chromosome:_2	AUGUSTUS	exon	95213631	95213715	.	-	.	ID=g9118.t1.exon8;Parent=g9118.t1;
OY776277.1_Linnaemya_vulpina_genome_assembly,_chromosome:_2	AUGUSTUS	intron	95213716	95213892	1	-	.	ID=g9118.t1.intron8;Parent=g9118.t1;
OY776277.1_Linnaemya_vulpina_genome_assembly,_chromosome:_2	AUGUSTUS	CDS	95213893	95214016	1	-	1	ID=g9118.t1.CDS9;Parent=g9118.t1;
OY776277.1_Linnaemya_vulpina_genome_assembly,_chromosome:_2	AUGUSTUS	exon	95213893	95214016	.	-	.	ID=g9118.t1.exon9;Parent=g9118.t1;
OY776277.1_Linnaemya_vulpina_genome_assembly,_chromosome:_2	AUGUSTUS	intron	95214017	95219272	1	-	.	ID=g9118.t1.intron9;Parent=g9118.t1;
OY776277.1_Linnaemya_vulpina_genome_assembly,_chromosome:_2	AUGUSTUS	CDS	95219273	95219396	1	-	2	ID=g9118.t1.CDS10;Parent=g9118.t1;
OY776277.1_Linnaemya_vulpina_genome_assembly,_chromosome:_2	AUGUSTUS	exon	95219273	95219396	.	-	.	ID=g9118.t1.exon10;Parent=g9118.t1;
OY776277.1_Linnaemya_vulpina_genome_assembly,_chromosome:_2	AUGUSTUS	intron	95219397	95221958	0.66	-	.	ID=g9118.t1.intron10;Parent=g9118.t1;
OY776277.1_Linnaemya_vulpina_genome_assembly,_chromosome:_2	AUGUSTUS	CDS	95221959	95222007	0.56	-	0	ID=g9118.t1.CDS11;Parent=g9118.t1;
OY776277.1_Linnaemya_vulpina_genome_assembly,_chromosome:_2	AUGUSTUS	exon	95221959	95222007	.	-	.	ID=g9118.t1.exon11;Parent=g9118.t1;
OY776277.1_Linnaemya_vulpina_genome_assembly,_chromosome:_2	AUGUSTUS	start_codon	95222005	95222007	.	-	0	ID=g9118.t1.start1;Parent=g9118.t1;
OY776277.1_Linnaemya_vulpina_genome_assembly,_chromosome:_2	AUGUSTUS	gene	95608058	95608363	.	+	.	ID=g9119;
OY776277.1_Linnaemya_vulpina_genome_assembly,_chromosome:_2	AUGUSTUS	mRNA	95608058	95608363	0.85	+	.	ID=g9119.t1;Parent=g9119;
OY776277.1_Linnaemya_vulpina_genome_assembly,_chromosome:_2	AUGUSTUS	start_codon	95608058	95608060	.	+	0	ID=g9119.t1.start1;Parent=g9119.t1;
OY776277.1_Linnaemya_vulpina_genome_assembly,_chromosome:_2	AUGUSTUS	CDS	95608058	95608363	0.85	+	0	ID=g9119.t1.CDS1;Parent=g9119.t1;
OY776277.1_Linnaemya_vulpina_genome_assembly,_chromosome:_2	AUGUSTUS	exon	95608058	95608363	.	+	.	ID=g9119.t1.exon1;Parent=g9119.t1;
OY776277.1_Linnaemya_vulpina_genome_assembly,_chromosome:_2	AUGUSTUS	stop_codon	95608361	95608363	.	+	0	ID=g9119.t1.stop1;Parent=g9119.t1;
OY776277.1_Linnaemya_vulpina_genome_assembly,_chromosome:_2	AUGUSTUS	gene	95703943	95704679	.	-	.	ID=g9120;
OY776277.1_Linnaemya_vulpina_genome_assembly,_chromosome:_2	AUGUSTUS	mRNA	95703943	95704679	0.63	-	.	ID=g9120.t1;Parent=g9120;
OY776277.1_Linnaemya_vulpina_genome_assembly,_chromosome:_2	AUGUSTUS	stop_codon	95703943	95703945	.	-	0	ID=g9120.t1.stop1;Parent=g9120.t1;
OY776277.1_Linnaemya_vulpina_genome_assembly,_chromosome:_2	AUGUSTUS	CDS	95703943	95704273	0.89	-	1	ID=g9120.t1.CDS1;Parent=g9120.t1;
OY776277.1_Linnaemya_vulpina_genome_assembly,_chromosome:_2	AUGUSTUS	exon	95703943	95704273	.	-	.	ID=g9120.t1.exon1;Parent=g9120.t1;
OY776277.1_Linnaemya_vulpina_genome_assembly,_chromosome:_2	AUGUSTUS	intron	95704274	95704338	0.9	-	.	ID=g9120.t1.intron1;Parent=g9120.t1;
OY776277.1_Linnaemya_vulpina_genome_assembly,_chromosome:_2	AUGUSTUS	CDS	95704339	95704679	0.64	-	0	ID=g9120.t1.CDS2;Parent=g9120.t1;
OY776277.1_Linnaemya_vulpina_genome_assembly,_chromosome:_2	AUGUSTUS	exon	95704339	95704679	.	-	.	ID=g9120.t1.exon2;Parent=g9120.t1;
OY776277.1_Linnaemya_vulpina_genome_assembly,_chromosome:_2	AUGUSTUS	start_codon	95704677	95704679	.	-	0	ID=g9120.t1.start1;Parent=g9120.t1;
OY776277.1_Linnaemya_vulpina_genome_assembly,_chromosome:_2	AUGUSTUS	gene	95705083	95708546	.	-	.	ID=g9121;
OY776277.1_Linnaemya_vulpina_genome_assembly,_chromosome:_2	AUGUSTUS	mRNA	95705083	95708546	0.54	-	.	ID=g9121.t1;Parent=g9121;
OY776277.1_Linnaemya_vulpina_genome_assembly,_chromosome:_2	AUGUSTUS	stop_codon	95705083	95705085	.	-	0	ID=g9121.t1.stop1;Parent=g9121.t1;
OY776277.1_Linnaemya_vulpina_genome_assembly,_chromosome:_2	AUGUSTUS	CDS	95705083	95705153	0.62	-	2	ID=g9121.t1.CDS1;Parent=g9121.t1;
OY776277.1_Linnaemya_vulpina_genome_assembly,_chromosome:_2	AUGUSTUS	exon	95705083	95705153	.	-	.	ID=g9121.t1.exon1;Parent=g9121.t1;
OY776277.1_Linnaemya_vulpina_genome_assembly,_chromosome:_2	AUGUSTUS	intron	95705154	95705879	0.6	-	.	ID=g9121.t1.intron1;Parent=g9121.t1;
OY776277.1_Linnaemya_vulpina_genome_assembly,_chromosome:_2	AUGUSTUS	CDS	95705880	95706379	0.95	-	1	ID=g9121.t1.CDS2;Parent=g9121.t1;
OY776277.1_Linnaemya_vulpina_genome_assembly,_chromosome:_2	AUGUSTUS	exon	95705880	95706379	.	-	.	ID=g9121.t1.exon2;Parent=g9121.t1;
OY776277.1_Linnaemya_vulpina_genome_assembly,_chromosome:_2	AUGUSTUS	intron	95706380	95708307	0.9	-	.	ID=g9121.t1.intron2;Parent=g9121.t1;
OY776277.1_Linnaemya_vulpina_genome_assembly,_chromosome:_2	AUGUSTUS	CDS	95708308	95708546	0.91	-	0	ID=g9121.t1.CDS3;Parent=g9121.t1;
OY776277.1_Linnaemya_vulpina_genome_assembly,_chromosome:_2	AUGUSTUS	exon	95708308	95708546	.	-	.	ID=g9121.t1.exon3;Parent=g9121.t1;
OY776277.1_Linnaemya_vulpina_genome_assembly,_chromosome:_2	AUGUSTUS	start_codon	95708544	95708546	.	-	0	ID=g9121.t1.start1;Parent=g9121.t1;
OY776277.1_Linnaemya_vulpina_genome_assembly,_chromosome:_2	AUGUSTUS	gene	95708995	95709267	.	-	.	ID=g9122;
OY776277.1_Linnaemya_vulpina_genome_assembly,_chromosome:_2	AUGUSTUS	mRNA	95708995	95709267	1	-	.	ID=g9122.t1;Parent=g9122;
OY776277.1_Linnaemya_vulpina_genome_assembly,_chromosome:_2	AUGUSTUS	stop_codon	95708995	95708997	.	-	0	ID=g9122.t1.stop1;Parent=g9122.t1;
OY776277.1_Linnaemya_vulpina_genome_assembly,_chromosome:_2	AUGUSTUS	CDS	95708995	95709267	1	-	0	ID=g9122.t1.CDS1;Parent=g9122.t1;
OY776277.1_Linnaemya_vulpina_genome_assembly,_chromosome:_2	AUGUSTUS	exon	95708995	95709267	.	-	.	ID=g9122.t1.exon1;Parent=g9122.t1;
OY776277.1_Linnaemya_vulpina_genome_assembly,_chromosome:_2	AUGUSTUS	start_codon	95709265	95709267	.	-	0	ID=g9122.t1.start1;Parent=g9122.t1;
OY776277.1_Linnaemya_vulpina_genome_assembly,_chromosome:_2	AUGUSTUS	gene	95715844	95717532	.	-	.	ID=g9123;
OY776277.1_Linnaemya_vulpina_genome_assembly,_chromosome:_2	AUGUSTUS	mRNA	95715844	95717532	1	-	.	ID=g9123.t1;Parent=g9123;
OY776277.1_Linnaemya_vulpina_genome_assembly,_chromosome:_2	AUGUSTUS	stop_codon	95715844	95715846	.	-	0	ID=g9123.t1.stop1;Parent=g9123.t1;
OY776277.1_Linnaemya_vulpina_genome_assembly,_chromosome:_2	AUGUSTUS	CDS	95715844	95717532	1	-	0	ID=g9123.t1.CDS1;Parent=g9123.t1;
OY776277.1_Linnaemya_vulpina_genome_assembly,_chromosome:_2	AUGUSTUS	exon	95715844	95717532	.	-	.	ID=g9123.t1.exon1;Parent=g9123.t1;
OY776277.1_Linnaemya_vulpina_genome_assembly,_chromosome:_2	AUGUSTUS	start_codon	95717530	95717532	.	-	0	ID=g9123.t1.start1;Parent=g9123.t1;
OY776277.1_Linnaemya_vulpina_genome_assembly,_chromosome:_2	AUGUSTUS	gene	95719597	95723099	.	-	.	ID=g9124;
OY776277.1_Linnaemya_vulpina_genome_assembly,_chromosome:_2	AUGUSTUS	mRNA	95719597	95723099	0.54	-	.	ID=g9124.t1;Parent=g9124;
OY776277.1_Linnaemya_vulpina_genome_assembly,_chromosome:_2	AUGUSTUS	stop_codon	95719597	95719599	.	-	0	ID=g9124.t1.stop1;Parent=g9124.t1;
OY776277.1_Linnaemya_vulpina_genome_assembly,_chromosome:_2	AUGUSTUS	CDS	95719597	95720500	1	-	1	ID=g9124.t1.CDS1;Parent=g9124.t1;
OY776277.1_Linnaemya_vulpina_genome_assembly,_chromosome:_2	AUGUSTUS	exon	95719597	95720500	.	-	.	ID=g9124.t1.exon1;Parent=g9124.t1;
OY776277.1_Linnaemya_vulpina_genome_assembly,_chromosome:_2	AUGUSTUS	intron	95720501	95720560	1	-	.	ID=g9124.t1.intron1;Parent=g9124.t1;
OY776277.1_Linnaemya_vulpina_genome_assembly,_chromosome:_2	AUGUSTUS	CDS	95720561	95721296	1	-	2	ID=g9124.t1.CDS2;Parent=g9124.t1;
OY776277.1_Linnaemya_vulpina_genome_assembly,_chromosome:_2	AUGUSTUS	exon	95720561	95721296	.	-	.	ID=g9124.t1.exon2;Parent=g9124.t1;
OY776277.1_Linnaemya_vulpina_genome_assembly,_chromosome:_2	AUGUSTUS	intron	95721297	95721355	1	-	.	ID=g9124.t1.intron2;Parent=g9124.t1;
OY776277.1_Linnaemya_vulpina_genome_assembly,_chromosome:_2	AUGUSTUS	CDS	95721356	95721811	0.92	-	2	ID=g9124.t1.CDS3;Parent=g9124.t1;
OY776277.1_Linnaemya_vulpina_genome_assembly,_chromosome:_2	AUGUSTUS	exon	95721356	95721811	.	-	.	ID=g9124.t1.exon3;Parent=g9124.t1;
OY776277.1_Linnaemya_vulpina_genome_assembly,_chromosome:_2	AUGUSTUS	intron	95721812	95723041	0.82	-	.	ID=g9124.t1.intron3;Parent=g9124.t1;
OY776277.1_Linnaemya_vulpina_genome_assembly,_chromosome:_2	AUGUSTUS	CDS	95723042	95723099	0.54	-	0	ID=g9124.t1.CDS4;Parent=g9124.t1;
OY776277.1_Linnaemya_vulpina_genome_assembly,_chromosome:_2	AUGUSTUS	exon	95723042	95723099	.	-	.	ID=g9124.t1.exon4;Parent=g9124.t1;
OY776277.1_Linnaemya_vulpina_genome_assembly,_chromosome:_2	AUGUSTUS	start_codon	95723097	95723099	.	-	0	ID=g9124.t1.start1;Parent=g9124.t1;
OY776277.1_Linnaemya_vulpina_genome_assembly,_chromosome:_2	AUGUSTUS	gene	95732460	95733601	.	-	.	ID=g9125;
OY776277.1_Linnaemya_vulpina_genome_assembly,_chromosome:_2	AUGUSTUS	mRNA	95732460	95733601	0.14	-	.	ID=g9125.t1;Parent=g9125;
OY776277.1_Linnaemya_vulpina_genome_assembly,_chromosome:_2	AUGUSTUS	stop_codon	95732460	95732462	.	-	0	ID=g9125.t1.stop1;Parent=g9125.t1;
OY776277.1_Linnaemya_vulpina_genome_assembly,_chromosome:_2	AUGUSTUS	CDS	95732460	95733038	0.59	-	0	ID=g9125.t1.CDS1;Parent=g9125.t1;
OY776277.1_Linnaemya_vulpina_genome_assembly,_chromosome:_2	AUGUSTUS	exon	95732460	95733038	.	-	.	ID=g9125.t1.exon1;Parent=g9125.t1;
OY776277.1_Linnaemya_vulpina_genome_assembly,_chromosome:_2	AUGUSTUS	intron	95733039	95733097	1	-	.	ID=g9125.t1.intron1;Parent=g9125.t1;
OY776277.1_Linnaemya_vulpina_genome_assembly,_chromosome:_2	AUGUSTUS	CDS	95733098	95733133	0.35	-	0	ID=g9125.t1.CDS2;Parent=g9125.t1;
OY776277.1_Linnaemya_vulpina_genome_assembly,_chromosome:_2	AUGUSTUS	exon	95733098	95733133	.	-	.	ID=g9125.t1.exon2;Parent=g9125.t1;
OY776277.1_Linnaemya_vulpina_genome_assembly,_chromosome:_2	AUGUSTUS	intron	95733134	95733277	0.33	-	.	ID=g9125.t1.intron2;Parent=g9125.t1;
OY776277.1_Linnaemya_vulpina_genome_assembly,_chromosome:_2	AUGUSTUS	CDS	95733278	95733601	0.23	-	0	ID=g9125.t1.CDS3;Parent=g9125.t1;
OY776277.1_Linnaemya_vulpina_genome_assembly,_chromosome:_2	AUGUSTUS	exon	95733278	95733601	.	-	.	ID=g9125.t1.exon3;Parent=g9125.t1;
OY776277.1_Linnaemya_vulpina_genome_assembly,_chromosome:_2	AUGUSTUS	start_codon	95733599	95733601	.	-	0	ID=g9125.t1.start1;Parent=g9125.t1;
OY776277.1_Linnaemya_vulpina_genome_assembly,_chromosome:_2	AUGUSTUS	gene	95736305	95738613	.	-	.	ID=g9126;
OY776277.1_Linnaemya_vulpina_genome_assembly,_chromosome:_2	AUGUSTUS	mRNA	95736305	95736751	1	-	.	ID=g9126.t1;Parent=g9126;
OY776277.1_Linnaemya_vulpina_genome_assembly,_chromosome:_2	AUGUSTUS	stop_codon	95736305	95736307	.	-	0	ID=g9126.t1.stop1;Parent=g9126.t1;
OY776277.1_Linnaemya_vulpina_genome_assembly,_chromosome:_2	AUGUSTUS	CDS	95736305	95736751	1	-	0	ID=g9126.t1.CDS1;Parent=g9126.t1;
OY776277.1_Linnaemya_vulpina_genome_assembly,_chromosome:_2	AUGUSTUS	exon	95736305	95736751	.	-	.	ID=g9126.t1.exon1;Parent=g9126.t1;
OY776277.1_Linnaemya_vulpina_genome_assembly,_chromosome:_2	AUGUSTUS	start_codon	95736749	95736751	.	-	0	ID=g9126.t1.start1;Parent=g9126.t1;
OY776277.1_Linnaemya_vulpina_genome_assembly,_chromosome:_2	AUGUSTUS	mRNA	95736472	95738613	0.94	-	.	ID=g9126.t2;Parent=g9126;
OY776277.1_Linnaemya_vulpina_genome_assembly,_chromosome:_2	AUGUSTUS	stop_codon	95736472	95736474	.	-	0	ID=g9126.t2.stop1;Parent=g9126.t2;
OY776277.1_Linnaemya_vulpina_genome_assembly,_chromosome:_2	AUGUSTUS	CDS	95736472	95737085	0.94	-	2	ID=g9126.t2.CDS1;Parent=g9126.t2;
OY776277.1_Linnaemya_vulpina_genome_assembly,_chromosome:_2	AUGUSTUS	exon	95736472	95737085	.	-	.	ID=g9126.t2.exon1;Parent=g9126.t2;
OY776277.1_Linnaemya_vulpina_genome_assembly,_chromosome:_2	AUGUSTUS	intron	95737086	95738576	0.98	-	.	ID=g9126.t2.intron1;Parent=g9126.t2;
OY776277.1_Linnaemya_vulpina_genome_assembly,_chromosome:_2	AUGUSTUS	CDS	95738577	95738613	1	-	0	ID=g9126.t2.CDS2;Parent=g9126.t2;
OY776277.1_Linnaemya_vulpina_genome_assembly,_chromosome:_2	AUGUSTUS	exon	95738577	95738613	.	-	.	ID=g9126.t2.exon2;Parent=g9126.t2;
OY776277.1_Linnaemya_vulpina_genome_assembly,_chromosome:_2	AUGUSTUS	start_codon	95738611	95738613	.	-	0	ID=g9126.t2.start1;Parent=g9126.t2;
OY776277.1_Linnaemya_vulpina_genome_assembly,_chromosome:_2	AUGUSTUS	gene	95738907	95739392	.	-	.	ID=g9127;
OY776277.1_Linnaemya_vulpina_genome_assembly,_chromosome:_2	AUGUSTUS	mRNA	95738907	95739392	0.88	-	.	ID=g9127.t1;Parent=g9127;
OY776277.1_Linnaemya_vulpina_genome_assembly,_chromosome:_2	AUGUSTUS	stop_codon	95738907	95738909	.	-	0	ID=g9127.t1.stop1;Parent=g9127.t1;
OY776277.1_Linnaemya_vulpina_genome_assembly,_chromosome:_2	AUGUSTUS	CDS	95738907	95739392	0.88	-	0	ID=g9127.t1.CDS1;Parent=g9127.t1;
OY776277.1_Linnaemya_vulpina_genome_assembly,_chromosome:_2	AUGUSTUS	exon	95738907	95739392	.	-	.	ID=g9127.t1.exon1;Parent=g9127.t1;
OY776277.1_Linnaemya_vulpina_genome_assembly,_chromosome:_2	AUGUSTUS	start_codon	95739390	95739392	.	-	0	ID=g9127.t1.start1;Parent=g9127.t1;
OY776277.1_Linnaemya_vulpina_genome_assembly,_chromosome:_2	AUGUSTUS	gene	95739566	95740402	.	-	.	ID=g9128;
OY776277.1_Linnaemya_vulpina_genome_assembly,_chromosome:_2	AUGUSTUS	mRNA	95739566	95740402	1	-	.	ID=g9128.t1;Parent=g9128;
OY776277.1_Linnaemya_vulpina_genome_assembly,_chromosome:_2	AUGUSTUS	stop_codon	95739566	95739568	.	-	0	ID=g9128.t1.stop1;Parent=g9128.t1;
OY776277.1_Linnaemya_vulpina_genome_assembly,_chromosome:_2	AUGUSTUS	CDS	95739566	95740402	1	-	0	ID=g9128.t1.CDS1;Parent=g9128.t1;
OY776277.1_Linnaemya_vulpina_genome_assembly,_chromosome:_2	AUGUSTUS	exon	95739566	95740402	.	-	.	ID=g9128.t1.exon1;Parent=g9128.t1;
OY776277.1_Linnaemya_vulpina_genome_assembly,_chromosome:_2	AUGUSTUS	start_codon	95740400	95740402	.	-	0	ID=g9128.t1.start1;Parent=g9128.t1;
OY776277.1_Linnaemya_vulpina_genome_assembly,_chromosome:_2	AUGUSTUS	gene	95739566	95740580	.	-	.	ID=g9129;
OY776277.1_Linnaemya_vulpina_genome_assembly,_chromosome:_2	AUGUSTUS	mRNA	95739566	95740580	0.93	-	.	ID=g9129.t1;Parent=g9129;
OY776277.1_Linnaemya_vulpina_genome_assembly,_chromosome:_2	AUGUSTUS	stop_codon	95739566	95739568	.	-	0	ID=g9129.t1.stop1;Parent=g9129.t1;
OY776277.1_Linnaemya_vulpina_genome_assembly,_chromosome:_2	AUGUSTUS	CDS	95739566	95740431	0.95	-	2	ID=g9129.t1.CDS1;Parent=g9129.t1;
OY776277.1_Linnaemya_vulpina_genome_assembly,_chromosome:_2	AUGUSTUS	exon	95739566	95740431	.	-	.	ID=g9129.t1.exon1;Parent=g9129.t1;
OY776277.1_Linnaemya_vulpina_genome_assembly,_chromosome:_2	AUGUSTUS	intron	95740432	95740498	0.93	-	.	ID=g9129.t1.intron1;Parent=g9129.t1;
OY776277.1_Linnaemya_vulpina_genome_assembly,_chromosome:_2	AUGUSTUS	CDS	95740499	95740580	0.93	-	0	ID=g9129.t1.CDS2;Parent=g9129.t1;
OY776277.1_Linnaemya_vulpina_genome_assembly,_chromosome:_2	AUGUSTUS	exon	95740499	95740580	.	-	.	ID=g9129.t1.exon2;Parent=g9129.t1;
OY776277.1_Linnaemya_vulpina_genome_assembly,_chromosome:_2	AUGUSTUS	start_codon	95740578	95740580	.	-	0	ID=g9129.t1.start1;Parent=g9129.t1;
OY776277.1_Linnaemya_vulpina_genome_assembly,_chromosome:_2	AUGUSTUS	gene	95740684	95741922	.	-	.	ID=g9130;
OY776277.1_Linnaemya_vulpina_genome_assembly,_chromosome:_2	AUGUSTUS	mRNA	95740684	95741922	1	-	.	ID=g9130.t1;Parent=g9130;
OY776277.1_Linnaemya_vulpina_genome_assembly,_chromosome:_2	AUGUSTUS	stop_codon	95740684	95740686	.	-	0	ID=g9130.t1.stop1;Parent=g9130.t1;
OY776277.1_Linnaemya_vulpina_genome_assembly,_chromosome:_2	AUGUSTUS	CDS	95740684	95741922	1	-	0	ID=g9130.t1.CDS1;Parent=g9130.t1;
OY776277.1_Linnaemya_vulpina_genome_assembly,_chromosome:_2	AUGUSTUS	exon	95740684	95741922	.	-	.	ID=g9130.t1.exon1;Parent=g9130.t1;
OY776277.1_Linnaemya_vulpina_genome_assembly,_chromosome:_2	AUGUSTUS	start_codon	95741920	95741922	.	-	0	ID=g9130.t1.start1;Parent=g9130.t1;
OY776277.1_Linnaemya_vulpina_genome_assembly,_chromosome:_2	AUGUSTUS	gene	95746992	95747303	.	-	.	ID=g9131;
OY776277.1_Linnaemya_vulpina_genome_assembly,_chromosome:_2	AUGUSTUS	mRNA	95746992	95747303	0.89	-	.	ID=g9131.t1;Parent=g9131;
OY776277.1_Linnaemya_vulpina_genome_assembly,_chromosome:_2	AUGUSTUS	stop_codon	95746992	95746994	.	-	0	ID=g9131.t1.stop1;Parent=g9131.t1;
OY776277.1_Linnaemya_vulpina_genome_assembly,_chromosome:_2	AUGUSTUS	CDS	95746992	95747303	0.89	-	0	ID=g9131.t1.CDS1;Parent=g9131.t1;
OY776277.1_Linnaemya_vulpina_genome_assembly,_chromosome:_2	AUGUSTUS	exon	95746992	95747303	.	-	.	ID=g9131.t1.exon1;Parent=g9131.t1;
OY776277.1_Linnaemya_vulpina_genome_assembly,_chromosome:_2	AUGUSTUS	start_codon	95747301	95747303	.	-	0	ID=g9131.t1.start1;Parent=g9131.t1;
OY776277.1_Linnaemya_vulpina_genome_assembly,_chromosome:_2	AUGUSTUS	gene	95820467	95822729	.	-	.	ID=g9132;
OY776277.1_Linnaemya_vulpina_genome_assembly,_chromosome:_2	AUGUSTUS	mRNA	95820467	95822729	1	-	.	ID=g9132.t1;Parent=g9132;
OY776277.1_Linnaemya_vulpina_genome_assembly,_chromosome:_2	AUGUSTUS	stop_codon	95820467	95820469	.	-	0	ID=g9132.t1.stop1;Parent=g9132.t1;
OY776277.1_Linnaemya_vulpina_genome_assembly,_chromosome:_2	AUGUSTUS	CDS	95820467	95820525	1	-	2	ID=g9132.t1.CDS1;Parent=g9132.t1;
OY776277.1_Linnaemya_vulpina_genome_assembly,_chromosome:_2	AUGUSTUS	exon	95820467	95820525	.	-	.	ID=g9132.t1.exon1;Parent=g9132.t1;
OY776277.1_Linnaemya_vulpina_genome_assembly,_chromosome:_2	AUGUSTUS	intron	95820526	95821381	1	-	.	ID=g9132.t1.intron1;Parent=g9132.t1;
OY776277.1_Linnaemya_vulpina_genome_assembly,_chromosome:_2	AUGUSTUS	CDS	95821382	95822729	1	-	0	ID=g9132.t1.CDS2;Parent=g9132.t1;
OY776277.1_Linnaemya_vulpina_genome_assembly,_chromosome:_2	AUGUSTUS	exon	95821382	95822729	.	-	.	ID=g9132.t1.exon2;Parent=g9132.t1;
OY776277.1_Linnaemya_vulpina_genome_assembly,_chromosome:_2	AUGUSTUS	start_codon	95822727	95822729	.	-	0	ID=g9132.t1.start1;Parent=g9132.t1;
OY776277.1_Linnaemya_vulpina_genome_assembly,_chromosome:_2	AUGUSTUS	gene	95824170	95827788	.	+	.	ID=g9133;
OY776277.1_Linnaemya_vulpina_genome_assembly,_chromosome:_2	AUGUSTUS	mRNA	95824170	95827788	1	+	.	ID=g9133.t1;Parent=g9133;
OY776277.1_Linnaemya_vulpina_genome_assembly,_chromosome:_2	AUGUSTUS	start_codon	95824170	95824172	.	+	0	ID=g9133.t1.start1;Parent=g9133.t1;
OY776277.1_Linnaemya_vulpina_genome_assembly,_chromosome:_2	AUGUSTUS	CDS	95824170	95824452	1	+	0	ID=g9133.t1.CDS1;Parent=g9133.t1;
OY776277.1_Linnaemya_vulpina_genome_assembly,_chromosome:_2	AUGUSTUS	exon	95824170	95824452	.	+	.	ID=g9133.t1.exon1;Parent=g9133.t1;
OY776277.1_Linnaemya_vulpina_genome_assembly,_chromosome:_2	AUGUSTUS	intron	95824453	95824787	1	+	.	ID=g9133.t1.intron1;Parent=g9133.t1;
OY776277.1_Linnaemya_vulpina_genome_assembly,_chromosome:_2	AUGUSTUS	CDS	95824788	95825014	1	+	2	ID=g9133.t1.CDS2;Parent=g9133.t1;
OY776277.1_Linnaemya_vulpina_genome_assembly,_chromosome:_2	AUGUSTUS	exon	95824788	95825014	.	+	.	ID=g9133.t1.exon2;Parent=g9133.t1;
OY776277.1_Linnaemya_vulpina_genome_assembly,_chromosome:_2	AUGUSTUS	intron	95825015	95825074	1	+	.	ID=g9133.t1.intron2;Parent=g9133.t1;
OY776277.1_Linnaemya_vulpina_genome_assembly,_chromosome:_2	AUGUSTUS	CDS	95825075	95825283	1	+	0	ID=g9133.t1.CDS3;Parent=g9133.t1;
OY776277.1_Linnaemya_vulpina_genome_assembly,_chromosome:_2	AUGUSTUS	exon	95825075	95825283	.	+	.	ID=g9133.t1.exon3;Parent=g9133.t1;
OY776277.1_Linnaemya_vulpina_genome_assembly,_chromosome:_2	AUGUSTUS	intron	95825284	95825358	1	+	.	ID=g9133.t1.intron3;Parent=g9133.t1;
OY776277.1_Linnaemya_vulpina_genome_assembly,_chromosome:_2	AUGUSTUS	CDS	95825359	95825568	1	+	1	ID=g9133.t1.CDS4;Parent=g9133.t1;
OY776277.1_Linnaemya_vulpina_genome_assembly,_chromosome:_2	AUGUSTUS	exon	95825359	95825568	.	+	.	ID=g9133.t1.exon4;Parent=g9133.t1;
OY776277.1_Linnaemya_vulpina_genome_assembly,_chromosome:_2	AUGUSTUS	intron	95825569	95825629	1	+	.	ID=g9133.t1.intron4;Parent=g9133.t1;
OY776277.1_Linnaemya_vulpina_genome_assembly,_chromosome:_2	AUGUSTUS	CDS	95825630	95826078	1	+	1	ID=g9133.t1.CDS5;Parent=g9133.t1;
OY776277.1_Linnaemya_vulpina_genome_assembly,_chromosome:_2	AUGUSTUS	exon	95825630	95826078	.	+	.	ID=g9133.t1.exon5;Parent=g9133.t1;
OY776277.1_Linnaemya_vulpina_genome_assembly,_chromosome:_2	AUGUSTUS	intron	95826079	95826179	1	+	.	ID=g9133.t1.intron5;Parent=g9133.t1;
OY776277.1_Linnaemya_vulpina_genome_assembly,_chromosome:_2	AUGUSTUS	CDS	95826180	95826269	1	+	2	ID=g9133.t1.CDS6;Parent=g9133.t1;
OY776277.1_Linnaemya_vulpina_genome_assembly,_chromosome:_2	AUGUSTUS	exon	95826180	95826269	.	+	.	ID=g9133.t1.exon6;Parent=g9133.t1;
OY776277.1_Linnaemya_vulpina_genome_assembly,_chromosome:_2	AUGUSTUS	intron	95826270	95826321	1	+	.	ID=g9133.t1.intron6;Parent=g9133.t1;
OY776277.1_Linnaemya_vulpina_genome_assembly,_chromosome:_2	AUGUSTUS	CDS	95826322	95826491	1	+	2	ID=g9133.t1.CDS7;Parent=g9133.t1;
OY776277.1_Linnaemya_vulpina_genome_assembly,_chromosome:_2	AUGUSTUS	exon	95826322	95826491	.	+	.	ID=g9133.t1.exon7;Parent=g9133.t1;
OY776277.1_Linnaemya_vulpina_genome_assembly,_chromosome:_2	AUGUSTUS	intron	95826492	95826547	1	+	.	ID=g9133.t1.intron7;Parent=g9133.t1;
OY776277.1_Linnaemya_vulpina_genome_assembly,_chromosome:_2	AUGUSTUS	CDS	95826548	95826723	1	+	0	ID=g9133.t1.CDS8;Parent=g9133.t1;
OY776277.1_Linnaemya_vulpina_genome_assembly,_chromosome:_2	AUGUSTUS	exon	95826548	95826723	.	+	.	ID=g9133.t1.exon8;Parent=g9133.t1;
OY776277.1_Linnaemya_vulpina_genome_assembly,_chromosome:_2	AUGUSTUS	intron	95826724	95826785	1	+	.	ID=g9133.t1.intron8;Parent=g9133.t1;
OY776277.1_Linnaemya_vulpina_genome_assembly,_chromosome:_2	AUGUSTUS	CDS	95826786	95827788	1	+	1	ID=g9133.t1.CDS9;Parent=g9133.t1;
OY776277.1_Linnaemya_vulpina_genome_assembly,_chromosome:_2	AUGUSTUS	exon	95826786	95827788	.	+	.	ID=g9133.t1.exon9;Parent=g9133.t1;
OY776277.1_Linnaemya_vulpina_genome_assembly,_chromosome:_2	AUGUSTUS	stop_codon	95827786	95827788	.	+	0	ID=g9133.t1.stop1;Parent=g9133.t1;
OY776277.1_Linnaemya_vulpina_genome_assembly,_chromosome:_2	AUGUSTUS	gene	95830254	95830907	.	+	.	ID=g9134;
OY776277.1_Linnaemya_vulpina_genome_assembly,_chromosome:_2	AUGUSTUS	mRNA	95830254	95830907	1	+	.	ID=g9134.t1;Parent=g9134;
OY776277.1_Linnaemya_vulpina_genome_assembly,_chromosome:_2	AUGUSTUS	start_codon	95830254	95830256	.	+	0	ID=g9134.t1.start1;Parent=g9134.t1;
OY776277.1_Linnaemya_vulpina_genome_assembly,_chromosome:_2	AUGUSTUS	CDS	95830254	95830907	1	+	0	ID=g9134.t1.CDS1;Parent=g9134.t1;
OY776277.1_Linnaemya_vulpina_genome_assembly,_chromosome:_2	AUGUSTUS	exon	95830254	95830907	.	+	.	ID=g9134.t1.exon1;Parent=g9134.t1;
OY776277.1_Linnaemya_vulpina_genome_assembly,_chromosome:_2	AUGUSTUS	stop_codon	95830905	95830907	.	+	0	ID=g9134.t1.stop1;Parent=g9134.t1;
OY776277.1_Linnaemya_vulpina_genome_assembly,_chromosome:_2	AUGUSTUS	gene	95833405	95840977	.	+	.	ID=g9135;
OY776277.1_Linnaemya_vulpina_genome_assembly,_chromosome:_2	AUGUSTUS	mRNA	95833405	95840977	1	+	.	ID=g9135.t1;Parent=g9135;
OY776277.1_Linnaemya_vulpina_genome_assembly,_chromosome:_2	AUGUSTUS	start_codon	95833405	95833407	.	+	0	ID=g9135.t1.start1;Parent=g9135.t1;
OY776277.1_Linnaemya_vulpina_genome_assembly,_chromosome:_2	AUGUSTUS	CDS	95833405	95833519	1	+	0	ID=g9135.t1.CDS1;Parent=g9135.t1;
OY776277.1_Linnaemya_vulpina_genome_assembly,_chromosome:_2	AUGUSTUS	exon	95833405	95833519	.	+	.	ID=g9135.t1.exon1;Parent=g9135.t1;
OY776277.1_Linnaemya_vulpina_genome_assembly,_chromosome:_2	AUGUSTUS	intron	95833520	95839412	1	+	.	ID=g9135.t1.intron1;Parent=g9135.t1;
OY776277.1_Linnaemya_vulpina_genome_assembly,_chromosome:_2	AUGUSTUS	CDS	95839413	95839780	1	+	2	ID=g9135.t1.CDS2;Parent=g9135.t1;
OY776277.1_Linnaemya_vulpina_genome_assembly,_chromosome:_2	AUGUSTUS	exon	95839413	95839780	.	+	.	ID=g9135.t1.exon2;Parent=g9135.t1;
OY776277.1_Linnaemya_vulpina_genome_assembly,_chromosome:_2	AUGUSTUS	intron	95839781	95839850	1	+	.	ID=g9135.t1.intron2;Parent=g9135.t1;
OY776277.1_Linnaemya_vulpina_genome_assembly,_chromosome:_2	AUGUSTUS	CDS	95839851	95840373	1	+	0	ID=g9135.t1.CDS3;Parent=g9135.t1;
OY776277.1_Linnaemya_vulpina_genome_assembly,_chromosome:_2	AUGUSTUS	exon	95839851	95840373	.	+	.	ID=g9135.t1.exon3;Parent=g9135.t1;
OY776277.1_Linnaemya_vulpina_genome_assembly,_chromosome:_2	AUGUSTUS	intron	95840374	95840552	1	+	.	ID=g9135.t1.intron3;Parent=g9135.t1;
OY776277.1_Linnaemya_vulpina_genome_assembly,_chromosome:_2	AUGUSTUS	CDS	95840553	95840977	1	+	2	ID=g9135.t1.CDS4;Parent=g9135.t1;
OY776277.1_Linnaemya_vulpina_genome_assembly,_chromosome:_2	AUGUSTUS	exon	95840553	95840977	.	+	.	ID=g9135.t1.exon4;Parent=g9135.t1;
OY776277.1_Linnaemya_vulpina_genome_assembly,_chromosome:_2	AUGUSTUS	stop_codon	95840975	95840977	.	+	0	ID=g9135.t1.stop1;Parent=g9135.t1;
OY776277.1_Linnaemya_vulpina_genome_assembly,_chromosome:_2	AUGUSTUS	gene	95846071	95848892	.	+	.	ID=g9136;
OY776277.1_Linnaemya_vulpina_genome_assembly,_chromosome:_2	AUGUSTUS	mRNA	95846071	95848892	1	+	.	ID=g9136.t1;Parent=g9136;
OY776277.1_Linnaemya_vulpina_genome_assembly,_chromosome:_2	AUGUSTUS	start_codon	95846071	95846073	.	+	0	ID=g9136.t1.start1;Parent=g9136.t1;
OY776277.1_Linnaemya_vulpina_genome_assembly,_chromosome:_2	AUGUSTUS	CDS	95846071	95846326	1	+	0	ID=g9136.t1.CDS1;Parent=g9136.t1;
OY776277.1_Linnaemya_vulpina_genome_assembly,_chromosome:_2	AUGUSTUS	exon	95846071	95846326	.	+	.	ID=g9136.t1.exon1;Parent=g9136.t1;
OY776277.1_Linnaemya_vulpina_genome_assembly,_chromosome:_2	AUGUSTUS	intron	95846327	95846448	1	+	.	ID=g9136.t1.intron1;Parent=g9136.t1;
OY776277.1_Linnaemya_vulpina_genome_assembly,_chromosome:_2	AUGUSTUS	CDS	95846449	95846622	1	+	2	ID=g9136.t1.CDS2;Parent=g9136.t1;
OY776277.1_Linnaemya_vulpina_genome_assembly,_chromosome:_2	AUGUSTUS	exon	95846449	95846622	.	+	.	ID=g9136.t1.exon2;Parent=g9136.t1;
OY776277.1_Linnaemya_vulpina_genome_assembly,_chromosome:_2	AUGUSTUS	intron	95846623	95846995	1	+	.	ID=g9136.t1.intron2;Parent=g9136.t1;
OY776277.1_Linnaemya_vulpina_genome_assembly,_chromosome:_2	AUGUSTUS	CDS	95846996	95847275	1	+	2	ID=g9136.t1.CDS3;Parent=g9136.t1;
OY776277.1_Linnaemya_vulpina_genome_assembly,_chromosome:_2	AUGUSTUS	exon	95846996	95847275	.	+	.	ID=g9136.t1.exon3;Parent=g9136.t1;
OY776277.1_Linnaemya_vulpina_genome_assembly,_chromosome:_2	AUGUSTUS	intron	95847276	95847351	1	+	.	ID=g9136.t1.intron3;Parent=g9136.t1;
OY776277.1_Linnaemya_vulpina_genome_assembly,_chromosome:_2	AUGUSTUS	CDS	95847352	95847726	1	+	1	ID=g9136.t1.CDS4;Parent=g9136.t1;
OY776277.1_Linnaemya_vulpina_genome_assembly,_chromosome:_2	AUGUSTUS	exon	95847352	95847726	.	+	.	ID=g9136.t1.exon4;Parent=g9136.t1;
OY776277.1_Linnaemya_vulpina_genome_assembly,_chromosome:_2	AUGUSTUS	intron	95847727	95847791	1	+	.	ID=g9136.t1.intron4;Parent=g9136.t1;
OY776277.1_Linnaemya_vulpina_genome_assembly,_chromosome:_2	AUGUSTUS	CDS	95847792	95848245	1	+	1	ID=g9136.t1.CDS5;Parent=g9136.t1;
OY776277.1_Linnaemya_vulpina_genome_assembly,_chromosome:_2	AUGUSTUS	exon	95847792	95848245	.	+	.	ID=g9136.t1.exon5;Parent=g9136.t1;
OY776277.1_Linnaemya_vulpina_genome_assembly,_chromosome:_2	AUGUSTUS	intron	95848246	95848316	1	+	.	ID=g9136.t1.intron5;Parent=g9136.t1;
OY776277.1_Linnaemya_vulpina_genome_assembly,_chromosome:_2	AUGUSTUS	CDS	95848317	95848443	1	+	0	ID=g9136.t1.CDS6;Parent=g9136.t1;
OY776277.1_Linnaemya_vulpina_genome_assembly,_chromosome:_2	AUGUSTUS	exon	95848317	95848443	.	+	.	ID=g9136.t1.exon6;Parent=g9136.t1;
OY776277.1_Linnaemya_vulpina_genome_assembly,_chromosome:_2	AUGUSTUS	intron	95848444	95848503	1	+	.	ID=g9136.t1.intron6;Parent=g9136.t1;
OY776277.1_Linnaemya_vulpina_genome_assembly,_chromosome:_2	AUGUSTUS	CDS	95848504	95848892	1	+	2	ID=g9136.t1.CDS7;Parent=g9136.t1;
OY776277.1_Linnaemya_vulpina_genome_assembly,_chromosome:_2	AUGUSTUS	exon	95848504	95848892	.	+	.	ID=g9136.t1.exon7;Parent=g9136.t1;
OY776277.1_Linnaemya_vulpina_genome_assembly,_chromosome:_2	AUGUSTUS	stop_codon	95848890	95848892	.	+	0	ID=g9136.t1.stop1;Parent=g9136.t1;
OY776277.1_Linnaemya_vulpina_genome_assembly,_chromosome:_2	AUGUSTUS	gene	95851045	95863567	.	-	.	ID=g9137;
OY776277.1_Linnaemya_vulpina_genome_assembly,_chromosome:_2	AUGUSTUS	mRNA	95851045	95863567	1	-	.	ID=g9137.t1;Parent=g9137;
OY776277.1_Linnaemya_vulpina_genome_assembly,_chromosome:_2	AUGUSTUS	stop_codon	95851045	95851047	.	-	0	ID=g9137.t1.stop1;Parent=g9137.t1;
OY776277.1_Linnaemya_vulpina_genome_assembly,_chromosome:_2	AUGUSTUS	CDS	95851045	95851268	1	-	2	ID=g9137.t1.CDS1;Parent=g9137.t1;
OY776277.1_Linnaemya_vulpina_genome_assembly,_chromosome:_2	AUGUSTUS	exon	95851045	95851268	.	-	.	ID=g9137.t1.exon1;Parent=g9137.t1;
OY776277.1_Linnaemya_vulpina_genome_assembly,_chromosome:_2	AUGUSTUS	intron	95851269	95854125	1	-	.	ID=g9137.t1.intron1;Parent=g9137.t1;
OY776277.1_Linnaemya_vulpina_genome_assembly,_chromosome:_2	AUGUSTUS	CDS	95854126	95856371	1	-	1	ID=g9137.t1.CDS2;Parent=g9137.t1;
OY776277.1_Linnaemya_vulpina_genome_assembly,_chromosome:_2	AUGUSTUS	exon	95854126	95856371	.	-	.	ID=g9137.t1.exon2;Parent=g9137.t1;
OY776277.1_Linnaemya_vulpina_genome_assembly,_chromosome:_2	AUGUSTUS	intron	95856372	95858732	1	-	.	ID=g9137.t1.intron2;Parent=g9137.t1;
OY776277.1_Linnaemya_vulpina_genome_assembly,_chromosome:_2	AUGUSTUS	CDS	95858733	95858862	1	-	2	ID=g9137.t1.CDS3;Parent=g9137.t1;
OY776277.1_Linnaemya_vulpina_genome_assembly,_chromosome:_2	AUGUSTUS	exon	95858733	95858862	.	-	.	ID=g9137.t1.exon3;Parent=g9137.t1;
OY776277.1_Linnaemya_vulpina_genome_assembly,_chromosome:_2	AUGUSTUS	intron	95858863	95858935	1	-	.	ID=g9137.t1.intron3;Parent=g9137.t1;
OY776277.1_Linnaemya_vulpina_genome_assembly,_chromosome:_2	AUGUSTUS	CDS	95858936	95859206	1	-	0	ID=g9137.t1.CDS4;Parent=g9137.t1;
OY776277.1_Linnaemya_vulpina_genome_assembly,_chromosome:_2	AUGUSTUS	exon	95858936	95859206	.	-	.	ID=g9137.t1.exon4;Parent=g9137.t1;
OY776277.1_Linnaemya_vulpina_genome_assembly,_chromosome:_2	AUGUSTUS	intron	95859207	95859701	1	-	.	ID=g9137.t1.intron4;Parent=g9137.t1;
OY776277.1_Linnaemya_vulpina_genome_assembly,_chromosome:_2	AUGUSTUS	CDS	95859702	95859936	1	-	1	ID=g9137.t1.CDS5;Parent=g9137.t1;
OY776277.1_Linnaemya_vulpina_genome_assembly,_chromosome:_2	AUGUSTUS	exon	95859702	95859936	.	-	.	ID=g9137.t1.exon5;Parent=g9137.t1;
OY776277.1_Linnaemya_vulpina_genome_assembly,_chromosome:_2	AUGUSTUS	intron	95859937	95860898	1	-	.	ID=g9137.t1.intron5;Parent=g9137.t1;
OY776277.1_Linnaemya_vulpina_genome_assembly,_chromosome:_2	AUGUSTUS	CDS	95860899	95860992	1	-	2	ID=g9137.t1.CDS6;Parent=g9137.t1;
OY776277.1_Linnaemya_vulpina_genome_assembly,_chromosome:_2	AUGUSTUS	exon	95860899	95860992	.	-	.	ID=g9137.t1.exon6;Parent=g9137.t1;
OY776277.1_Linnaemya_vulpina_genome_assembly,_chromosome:_2	AUGUSTUS	intron	95860993	95862349	1	-	.	ID=g9137.t1.intron6;Parent=g9137.t1;
OY776277.1_Linnaemya_vulpina_genome_assembly,_chromosome:_2	AUGUSTUS	CDS	95862350	95862507	1	-	1	ID=g9137.t1.CDS7;Parent=g9137.t1;
OY776277.1_Linnaemya_vulpina_genome_assembly,_chromosome:_2	AUGUSTUS	exon	95862350	95862507	.	-	.	ID=g9137.t1.exon7;Parent=g9137.t1;
OY776277.1_Linnaemya_vulpina_genome_assembly,_chromosome:_2	AUGUSTUS	intron	95862508	95862561	1	-	.	ID=g9137.t1.intron7;Parent=g9137.t1;
OY776277.1_Linnaemya_vulpina_genome_assembly,_chromosome:_2	AUGUSTUS	CDS	95862562	95863157	1	-	0	ID=g9137.t1.CDS8;Parent=g9137.t1;
OY776277.1_Linnaemya_vulpina_genome_assembly,_chromosome:_2	AUGUSTUS	exon	95862562	95863157	.	-	.	ID=g9137.t1.exon8;Parent=g9137.t1;
OY776277.1_Linnaemya_vulpina_genome_assembly,_chromosome:_2	AUGUSTUS	intron	95863158	95863369	1	-	.	ID=g9137.t1.intron8;Parent=g9137.t1;
OY776277.1_Linnaemya_vulpina_genome_assembly,_chromosome:_2	AUGUSTUS	CDS	95863370	95863567	1	-	0	ID=g9137.t1.CDS9;Parent=g9137.t1;
OY776277.1_Linnaemya_vulpina_genome_assembly,_chromosome:_2	AUGUSTUS	exon	95863370	95863567	.	-	.	ID=g9137.t1.exon9;Parent=g9137.t1;
OY776277.1_Linnaemya_vulpina_genome_assembly,_chromosome:_2	AUGUSTUS	start_codon	95863565	95863567	.	-	0	ID=g9137.t1.start1;Parent=g9137.t1;
OY776277.1_Linnaemya_vulpina_genome_assembly,_chromosome:_2	AUGUSTUS	mRNA	95851045	95863567	1	-	.	ID=g9137.t2;Parent=g9137;
OY776277.1_Linnaemya_vulpina_genome_assembly,_chromosome:_2	AUGUSTUS	stop_codon	95851045	95851047	.	-	0	ID=g9137.t2.stop1;Parent=g9137.t2;
OY776277.1_Linnaemya_vulpina_genome_assembly,_chromosome:_2	AUGUSTUS	CDS	95851045	95851268	1	-	2	ID=g9137.t2.CDS1;Parent=g9137.t2;
OY776277.1_Linnaemya_vulpina_genome_assembly,_chromosome:_2	AUGUSTUS	exon	95851045	95851268	.	-	.	ID=g9137.t2.exon1;Parent=g9137.t2;
OY776277.1_Linnaemya_vulpina_genome_assembly,_chromosome:_2	AUGUSTUS	intron	95851269	95854125	1	-	.	ID=g9137.t2.intron1;Parent=g9137.t2;
OY776277.1_Linnaemya_vulpina_genome_assembly,_chromosome:_2	AUGUSTUS	CDS	95854126	95856371	1	-	1	ID=g9137.t2.CDS2;Parent=g9137.t2;
OY776277.1_Linnaemya_vulpina_genome_assembly,_chromosome:_2	AUGUSTUS	exon	95854126	95856371	.	-	.	ID=g9137.t2.exon2;Parent=g9137.t2;
OY776277.1_Linnaemya_vulpina_genome_assembly,_chromosome:_2	AUGUSTUS	intron	95856372	95858732	1	-	.	ID=g9137.t2.intron2;Parent=g9137.t2;
OY776277.1_Linnaemya_vulpina_genome_assembly,_chromosome:_2	AUGUSTUS	CDS	95858733	95858823	1	-	2	ID=g9137.t2.CDS3;Parent=g9137.t2;
OY776277.1_Linnaemya_vulpina_genome_assembly,_chromosome:_2	AUGUSTUS	exon	95858733	95858823	.	-	.	ID=g9137.t2.exon3;Parent=g9137.t2;
OY776277.1_Linnaemya_vulpina_genome_assembly,_chromosome:_2	AUGUSTUS	intron	95858824	95858935	1	-	.	ID=g9137.t2.intron3;Parent=g9137.t2;
OY776277.1_Linnaemya_vulpina_genome_assembly,_chromosome:_2	AUGUSTUS	CDS	95858936	95859206	1	-	0	ID=g9137.t2.CDS4;Parent=g9137.t2;
OY776277.1_Linnaemya_vulpina_genome_assembly,_chromosome:_2	AUGUSTUS	exon	95858936	95859206	.	-	.	ID=g9137.t2.exon4;Parent=g9137.t2;
OY776277.1_Linnaemya_vulpina_genome_assembly,_chromosome:_2	AUGUSTUS	intron	95859207	95859701	1	-	.	ID=g9137.t2.intron4;Parent=g9137.t2;
OY776277.1_Linnaemya_vulpina_genome_assembly,_chromosome:_2	AUGUSTUS	CDS	95859702	95859936	1	-	1	ID=g9137.t2.CDS5;Parent=g9137.t2;
OY776277.1_Linnaemya_vulpina_genome_assembly,_chromosome:_2	AUGUSTUS	exon	95859702	95859936	.	-	.	ID=g9137.t2.exon5;Parent=g9137.t2;
OY776277.1_Linnaemya_vulpina_genome_assembly,_chromosome:_2	AUGUSTUS	intron	95859937	95860898	1	-	.	ID=g9137.t2.intron5;Parent=g9137.t2;
OY776277.1_Linnaemya_vulpina_genome_assembly,_chromosome:_2	AUGUSTUS	CDS	95860899	95860992	1	-	2	ID=g9137.t2.CDS6;Parent=g9137.t2;
OY776277.1_Linnaemya_vulpina_genome_assembly,_chromosome:_2	AUGUSTUS	exon	95860899	95860992	.	-	.	ID=g9137.t2.exon6;Parent=g9137.t2;
OY776277.1_Linnaemya_vulpina_genome_assembly,_chromosome:_2	AUGUSTUS	intron	95860993	95862349	1	-	.	ID=g9137.t2.intron6;Parent=g9137.t2;
OY776277.1_Linnaemya_vulpina_genome_assembly,_chromosome:_2	AUGUSTUS	CDS	95862350	95862507	1	-	1	ID=g9137.t2.CDS7;Parent=g9137.t2;
OY776277.1_Linnaemya_vulpina_genome_assembly,_chromosome:_2	AUGUSTUS	exon	95862350	95862507	.	-	.	ID=g9137.t2.exon7;Parent=g9137.t2;
OY776277.1_Linnaemya_vulpina_genome_assembly,_chromosome:_2	AUGUSTUS	intron	95862508	95862561	1	-	.	ID=g9137.t2.intron7;Parent=g9137.t2;
OY776277.1_Linnaemya_vulpina_genome_assembly,_chromosome:_2	AUGUSTUS	CDS	95862562	95863157	1	-	0	ID=g9137.t2.CDS8;Parent=g9137.t2;
OY776277.1_Linnaemya_vulpina_genome_assembly,_chromosome:_2	AUGUSTUS	exon	95862562	95863157	.	-	.	ID=g9137.t2.exon8;Parent=g9137.t2;
OY776277.1_Linnaemya_vulpina_genome_assembly,_chromosome:_2	AUGUSTUS	intron	95863158	95863369	1	-	.	ID=g9137.t2.intron8;Parent=g9137.t2;
OY776277.1_Linnaemya_vulpina_genome_assembly,_chromosome:_2	AUGUSTUS	CDS	95863370	95863567	1	-	0	ID=g9137.t2.CDS9;Parent=g9137.t2;
OY776277.1_Linnaemya_vulpina_genome_assembly,_chromosome:_2	AUGUSTUS	exon	95863370	95863567	.	-	.	ID=g9137.t2.exon9;Parent=g9137.t2;
OY776277.1_Linnaemya_vulpina_genome_assembly,_chromosome:_2	AUGUSTUS	start_codon	95863565	95863567	.	-	0	ID=g9137.t2.start1;Parent=g9137.t2;
OY776277.1_Linnaemya_vulpina_genome_assembly,_chromosome:_2	AUGUSTUS	gene	95865327	95883258	.	-	.	ID=g9138;
OY776277.1_Linnaemya_vulpina_genome_assembly,_chromosome:_2	AUGUSTUS	mRNA	95865327	95883258	0.43	-	.	ID=g9138.t1;Parent=g9138;
OY776277.1_Linnaemya_vulpina_genome_assembly,_chromosome:_2	AUGUSTUS	stop_codon	95865327	95865329	.	-	0	ID=g9138.t1.stop1;Parent=g9138.t1;
OY776277.1_Linnaemya_vulpina_genome_assembly,_chromosome:_2	AUGUSTUS	CDS	95865327	95866631	0.99	-	0	ID=g9138.t1.CDS1;Parent=g9138.t1;
OY776277.1_Linnaemya_vulpina_genome_assembly,_chromosome:_2	AUGUSTUS	exon	95865327	95866631	.	-	.	ID=g9138.t1.exon1;Parent=g9138.t1;
OY776277.1_Linnaemya_vulpina_genome_assembly,_chromosome:_2	AUGUSTUS	intron	95866632	95867811	0.99	-	.	ID=g9138.t1.intron1;Parent=g9138.t1;
OY776277.1_Linnaemya_vulpina_genome_assembly,_chromosome:_2	AUGUSTUS	CDS	95867812	95868403	1	-	1	ID=g9138.t1.CDS2;Parent=g9138.t1;
OY776277.1_Linnaemya_vulpina_genome_assembly,_chromosome:_2	AUGUSTUS	exon	95867812	95868403	.	-	.	ID=g9138.t1.exon2;Parent=g9138.t1;
OY776277.1_Linnaemya_vulpina_genome_assembly,_chromosome:_2	AUGUSTUS	intron	95868404	95868459	1	-	.	ID=g9138.t1.intron2;Parent=g9138.t1;
OY776277.1_Linnaemya_vulpina_genome_assembly,_chromosome:_2	AUGUSTUS	CDS	95868460	95870028	1	-	1	ID=g9138.t1.CDS3;Parent=g9138.t1;
OY776277.1_Linnaemya_vulpina_genome_assembly,_chromosome:_2	AUGUSTUS	exon	95868460	95870028	.	-	.	ID=g9138.t1.exon3;Parent=g9138.t1;
OY776277.1_Linnaemya_vulpina_genome_assembly,_chromosome:_2	AUGUSTUS	intron	95870029	95877541	0.79	-	.	ID=g9138.t1.intron3;Parent=g9138.t1;
OY776277.1_Linnaemya_vulpina_genome_assembly,_chromosome:_2	AUGUSTUS	CDS	95877542	95877711	0.79	-	0	ID=g9138.t1.CDS4;Parent=g9138.t1;
OY776277.1_Linnaemya_vulpina_genome_assembly,_chromosome:_2	AUGUSTUS	exon	95877542	95877711	.	-	.	ID=g9138.t1.exon4;Parent=g9138.t1;
OY776277.1_Linnaemya_vulpina_genome_assembly,_chromosome:_2	AUGUSTUS	intron	95877712	95883222	0.58	-	.	ID=g9138.t1.intron4;Parent=g9138.t1;
OY776277.1_Linnaemya_vulpina_genome_assembly,_chromosome:_2	AUGUSTUS	CDS	95883223	95883258	0.58	-	0	ID=g9138.t1.CDS5;Parent=g9138.t1;
OY776277.1_Linnaemya_vulpina_genome_assembly,_chromosome:_2	AUGUSTUS	exon	95883223	95883258	.	-	.	ID=g9138.t1.exon5;Parent=g9138.t1;
OY776277.1_Linnaemya_vulpina_genome_assembly,_chromosome:_2	AUGUSTUS	start_codon	95883256	95883258	.	-	0	ID=g9138.t1.start1;Parent=g9138.t1;
OY776277.1_Linnaemya_vulpina_genome_assembly,_chromosome:_2	AUGUSTUS	gene	95933724	95947650	.	-	.	ID=g9139;
OY776277.1_Linnaemya_vulpina_genome_assembly,_chromosome:_2	AUGUSTUS	mRNA	95933724	95947650	1	-	.	ID=g9139.t1;Parent=g9139;
OY776277.1_Linnaemya_vulpina_genome_assembly,_chromosome:_2	AUGUSTUS	stop_codon	95933724	95933726	.	-	0	ID=g9139.t1.stop1;Parent=g9139.t1;
OY776277.1_Linnaemya_vulpina_genome_assembly,_chromosome:_2	AUGUSTUS	CDS	95933724	95934482	1	-	0	ID=g9139.t1.CDS1;Parent=g9139.t1;
OY776277.1_Linnaemya_vulpina_genome_assembly,_chromosome:_2	AUGUSTUS	exon	95933724	95934482	.	-	.	ID=g9139.t1.exon1;Parent=g9139.t1;
OY776277.1_Linnaemya_vulpina_genome_assembly,_chromosome:_2	AUGUSTUS	intron	95934483	95944453	1	-	.	ID=g9139.t1.intron1;Parent=g9139.t1;
OY776277.1_Linnaemya_vulpina_genome_assembly,_chromosome:_2	AUGUSTUS	CDS	95944454	95944988	1	-	1	ID=g9139.t1.CDS2;Parent=g9139.t1;
OY776277.1_Linnaemya_vulpina_genome_assembly,_chromosome:_2	AUGUSTUS	exon	95944454	95944988	.	-	.	ID=g9139.t1.exon2;Parent=g9139.t1;
OY776277.1_Linnaemya_vulpina_genome_assembly,_chromosome:_2	AUGUSTUS	intron	95944989	95947201	1	-	.	ID=g9139.t1.intron2;Parent=g9139.t1;
OY776277.1_Linnaemya_vulpina_genome_assembly,_chromosome:_2	AUGUSTUS	CDS	95947202	95947650	1	-	0	ID=g9139.t1.CDS3;Parent=g9139.t1;
OY776277.1_Linnaemya_vulpina_genome_assembly,_chromosome:_2	AUGUSTUS	exon	95947202	95947650	.	-	.	ID=g9139.t1.exon3;Parent=g9139.t1;
OY776277.1_Linnaemya_vulpina_genome_assembly,_chromosome:_2	AUGUSTUS	start_codon	95947648	95947650	.	-	0	ID=g9139.t1.start1;Parent=g9139.t1;
OY776277.1_Linnaemya_vulpina_genome_assembly,_chromosome:_2	AUGUSTUS	gene	96010252	96012407	.	-	.	ID=g9140;
OY776277.1_Linnaemya_vulpina_genome_assembly,_chromosome:_2	AUGUSTUS	mRNA	96010252	96012407	0.63	-	.	ID=g9140.t1;Parent=g9140;
OY776277.1_Linnaemya_vulpina_genome_assembly,_chromosome:_2	AUGUSTUS	stop_codon	96010252	96010254	.	-	0	ID=g9140.t1.stop1;Parent=g9140.t1;
OY776277.1_Linnaemya_vulpina_genome_assembly,_chromosome:_2	AUGUSTUS	CDS	96010252	96010598	0.63	-	2	ID=g9140.t1.CDS1;Parent=g9140.t1;
OY776277.1_Linnaemya_vulpina_genome_assembly,_chromosome:_2	AUGUSTUS	exon	96010252	96010598	.	-	.	ID=g9140.t1.exon1;Parent=g9140.t1;
OY776277.1_Linnaemya_vulpina_genome_assembly,_chromosome:_2	AUGUSTUS	intron	96010599	96012283	0.64	-	.	ID=g9140.t1.intron1;Parent=g9140.t1;
OY776277.1_Linnaemya_vulpina_genome_assembly,_chromosome:_2	AUGUSTUS	CDS	96012284	96012407	0.64	-	0	ID=g9140.t1.CDS2;Parent=g9140.t1;
OY776277.1_Linnaemya_vulpina_genome_assembly,_chromosome:_2	AUGUSTUS	exon	96012284	96012407	.	-	.	ID=g9140.t1.exon2;Parent=g9140.t1;
OY776277.1_Linnaemya_vulpina_genome_assembly,_chromosome:_2	AUGUSTUS	start_codon	96012405	96012407	.	-	0	ID=g9140.t1.start1;Parent=g9140.t1;
OY776277.1_Linnaemya_vulpina_genome_assembly,_chromosome:_2	AUGUSTUS	gene	96108248	96108883	.	-	.	ID=g9141;
OY776277.1_Linnaemya_vulpina_genome_assembly,_chromosome:_2	AUGUSTUS	mRNA	96108248	96108883	1	-	.	ID=g9141.t1;Parent=g9141;
OY776277.1_Linnaemya_vulpina_genome_assembly,_chromosome:_2	AUGUSTUS	stop_codon	96108248	96108250	.	-	0	ID=g9141.t1.stop1;Parent=g9141.t1;
OY776277.1_Linnaemya_vulpina_genome_assembly,_chromosome:_2	AUGUSTUS	CDS	96108248	96108883	1	-	0	ID=g9141.t1.CDS1;Parent=g9141.t1;
OY776277.1_Linnaemya_vulpina_genome_assembly,_chromosome:_2	AUGUSTUS	exon	96108248	96108883	.	-	.	ID=g9141.t1.exon1;Parent=g9141.t1;
OY776277.1_Linnaemya_vulpina_genome_assembly,_chromosome:_2	AUGUSTUS	start_codon	96108881	96108883	.	-	0	ID=g9141.t1.start1;Parent=g9141.t1;
OY776277.1_Linnaemya_vulpina_genome_assembly,_chromosome:_2	AUGUSTUS	gene	96118060	96123546	.	-	.	ID=g9142;
OY776277.1_Linnaemya_vulpina_genome_assembly,_chromosome:_2	AUGUSTUS	mRNA	96118060	96123546	1	-	.	ID=g9142.t1;Parent=g9142;
OY776277.1_Linnaemya_vulpina_genome_assembly,_chromosome:_2	AUGUSTUS	stop_codon	96118060	96118062	.	-	0	ID=g9142.t1.stop1;Parent=g9142.t1;
OY776277.1_Linnaemya_vulpina_genome_assembly,_chromosome:_2	AUGUSTUS	CDS	96118060	96118162	1	-	1	ID=g9142.t1.CDS1;Parent=g9142.t1;
OY776277.1_Linnaemya_vulpina_genome_assembly,_chromosome:_2	AUGUSTUS	exon	96118060	96118162	.	-	.	ID=g9142.t1.exon1;Parent=g9142.t1;
OY776277.1_Linnaemya_vulpina_genome_assembly,_chromosome:_2	AUGUSTUS	intron	96118163	96119849	1	-	.	ID=g9142.t1.intron1;Parent=g9142.t1;
OY776277.1_Linnaemya_vulpina_genome_assembly,_chromosome:_2	AUGUSTUS	CDS	96119850	96120234	1	-	2	ID=g9142.t1.CDS2;Parent=g9142.t1;
OY776277.1_Linnaemya_vulpina_genome_assembly,_chromosome:_2	AUGUSTUS	exon	96119850	96120234	.	-	.	ID=g9142.t1.exon2;Parent=g9142.t1;
OY776277.1_Linnaemya_vulpina_genome_assembly,_chromosome:_2	AUGUSTUS	intron	96120235	96120330	1	-	.	ID=g9142.t1.intron2;Parent=g9142.t1;
OY776277.1_Linnaemya_vulpina_genome_assembly,_chromosome:_2	AUGUSTUS	CDS	96120331	96120776	1	-	1	ID=g9142.t1.CDS3;Parent=g9142.t1;
OY776277.1_Linnaemya_vulpina_genome_assembly,_chromosome:_2	AUGUSTUS	exon	96120331	96120776	.	-	.	ID=g9142.t1.exon3;Parent=g9142.t1;
OY776277.1_Linnaemya_vulpina_genome_assembly,_chromosome:_2	AUGUSTUS	intron	96120777	96120840	1	-	.	ID=g9142.t1.intron3;Parent=g9142.t1;
OY776277.1_Linnaemya_vulpina_genome_assembly,_chromosome:_2	AUGUSTUS	CDS	96120841	96121228	1	-	2	ID=g9142.t1.CDS4;Parent=g9142.t1;
OY776277.1_Linnaemya_vulpina_genome_assembly,_chromosome:_2	AUGUSTUS	exon	96120841	96121228	.	-	.	ID=g9142.t1.exon4;Parent=g9142.t1;
OY776277.1_Linnaemya_vulpina_genome_assembly,_chromosome:_2	AUGUSTUS	intron	96121229	96122921	1	-	.	ID=g9142.t1.intron4;Parent=g9142.t1;
OY776277.1_Linnaemya_vulpina_genome_assembly,_chromosome:_2	AUGUSTUS	CDS	96122922	96123546	1	-	0	ID=g9142.t1.CDS5;Parent=g9142.t1;
OY776277.1_Linnaemya_vulpina_genome_assembly,_chromosome:_2	AUGUSTUS	exon	96122922	96123546	.	-	.	ID=g9142.t1.exon5;Parent=g9142.t1;
OY776277.1_Linnaemya_vulpina_genome_assembly,_chromosome:_2	AUGUSTUS	start_codon	96123544	96123546	.	-	0	ID=g9142.t1.start1;Parent=g9142.t1;
OY776277.1_Linnaemya_vulpina_genome_assembly,_chromosome:_2	AUGUSTUS	gene	96124719	96127849	.	+	.	ID=g9143;
OY776277.1_Linnaemya_vulpina_genome_assembly,_chromosome:_2	AUGUSTUS	mRNA	96124719	96127849	1	+	.	ID=g9143.t1;Parent=g9143;
OY776277.1_Linnaemya_vulpina_genome_assembly,_chromosome:_2	AUGUSTUS	start_codon	96124719	96124721	.	+	0	ID=g9143.t1.start1;Parent=g9143.t1;
OY776277.1_Linnaemya_vulpina_genome_assembly,_chromosome:_2	AUGUSTUS	CDS	96124719	96124784	1	+	0	ID=g9143.t1.CDS1;Parent=g9143.t1;
OY776277.1_Linnaemya_vulpina_genome_assembly,_chromosome:_2	AUGUSTUS	exon	96124719	96124784	.	+	.	ID=g9143.t1.exon1;Parent=g9143.t1;
OY776277.1_Linnaemya_vulpina_genome_assembly,_chromosome:_2	AUGUSTUS	intron	96124785	96125542	1	+	.	ID=g9143.t1.intron1;Parent=g9143.t1;
OY776277.1_Linnaemya_vulpina_genome_assembly,_chromosome:_2	AUGUSTUS	CDS	96125543	96125649	1	+	0	ID=g9143.t1.CDS2;Parent=g9143.t1;
OY776277.1_Linnaemya_vulpina_genome_assembly,_chromosome:_2	AUGUSTUS	exon	96125543	96125649	.	+	.	ID=g9143.t1.exon2;Parent=g9143.t1;
OY776277.1_Linnaemya_vulpina_genome_assembly,_chromosome:_2	AUGUSTUS	intron	96125650	96126342	1	+	.	ID=g9143.t1.intron2;Parent=g9143.t1;
OY776277.1_Linnaemya_vulpina_genome_assembly,_chromosome:_2	AUGUSTUS	CDS	96126343	96127849	1	+	1	ID=g9143.t1.CDS3;Parent=g9143.t1;
OY776277.1_Linnaemya_vulpina_genome_assembly,_chromosome:_2	AUGUSTUS	exon	96126343	96127849	.	+	.	ID=g9143.t1.exon3;Parent=g9143.t1;
OY776277.1_Linnaemya_vulpina_genome_assembly,_chromosome:_2	AUGUSTUS	stop_codon	96127847	96127849	.	+	0	ID=g9143.t1.stop1;Parent=g9143.t1;
OY776277.1_Linnaemya_vulpina_genome_assembly,_chromosome:_2	AUGUSTUS	gene	96130270	96133921	.	+	.	ID=g9144;
OY776277.1_Linnaemya_vulpina_genome_assembly,_chromosome:_2	AUGUSTUS	mRNA	96130270	96133921	0.81	+	.	ID=g9144.t1;Parent=g9144;
OY776277.1_Linnaemya_vulpina_genome_assembly,_chromosome:_2	AUGUSTUS	start_codon	96130270	96130272	.	+	0	ID=g9144.t1.start1;Parent=g9144.t1;
OY776277.1_Linnaemya_vulpina_genome_assembly,_chromosome:_2	AUGUSTUS	CDS	96130270	96130340	0.81	+	0	ID=g9144.t1.CDS1;Parent=g9144.t1;
OY776277.1_Linnaemya_vulpina_genome_assembly,_chromosome:_2	AUGUSTUS	exon	96130270	96130340	.	+	.	ID=g9144.t1.exon1;Parent=g9144.t1;
OY776277.1_Linnaemya_vulpina_genome_assembly,_chromosome:_2	AUGUSTUS	intron	96130341	96130679	0.81	+	.	ID=g9144.t1.intron1;Parent=g9144.t1;
OY776277.1_Linnaemya_vulpina_genome_assembly,_chromosome:_2	AUGUSTUS	CDS	96130680	96130832	1	+	1	ID=g9144.t1.CDS2;Parent=g9144.t1;
OY776277.1_Linnaemya_vulpina_genome_assembly,_chromosome:_2	AUGUSTUS	exon	96130680	96130832	.	+	.	ID=g9144.t1.exon2;Parent=g9144.t1;
OY776277.1_Linnaemya_vulpina_genome_assembly,_chromosome:_2	AUGUSTUS	intron	96130833	96130890	1	+	.	ID=g9144.t1.intron2;Parent=g9144.t1;
OY776277.1_Linnaemya_vulpina_genome_assembly,_chromosome:_2	AUGUSTUS	CDS	96130891	96131053	1	+	1	ID=g9144.t1.CDS3;Parent=g9144.t1;
OY776277.1_Linnaemya_vulpina_genome_assembly,_chromosome:_2	AUGUSTUS	exon	96130891	96131053	.	+	.	ID=g9144.t1.exon3;Parent=g9144.t1;
OY776277.1_Linnaemya_vulpina_genome_assembly,_chromosome:_2	AUGUSTUS	intron	96131054	96131114	1	+	.	ID=g9144.t1.intron3;Parent=g9144.t1;
OY776277.1_Linnaemya_vulpina_genome_assembly,_chromosome:_2	AUGUSTUS	CDS	96131115	96131385	1	+	0	ID=g9144.t1.CDS4;Parent=g9144.t1;
OY776277.1_Linnaemya_vulpina_genome_assembly,_chromosome:_2	AUGUSTUS	exon	96131115	96131385	.	+	.	ID=g9144.t1.exon4;Parent=g9144.t1;
OY776277.1_Linnaemya_vulpina_genome_assembly,_chromosome:_2	AUGUSTUS	intron	96131386	96133254	1	+	.	ID=g9144.t1.intron4;Parent=g9144.t1;
OY776277.1_Linnaemya_vulpina_genome_assembly,_chromosome:_2	AUGUSTUS	CDS	96133255	96133679	1	+	2	ID=g9144.t1.CDS5;Parent=g9144.t1;
OY776277.1_Linnaemya_vulpina_genome_assembly,_chromosome:_2	AUGUSTUS	exon	96133255	96133679	.	+	.	ID=g9144.t1.exon5;Parent=g9144.t1;
OY776277.1_Linnaemya_vulpina_genome_assembly,_chromosome:_2	AUGUSTUS	intron	96133680	96133747	1	+	.	ID=g9144.t1.intron5;Parent=g9144.t1;
OY776277.1_Linnaemya_vulpina_genome_assembly,_chromosome:_2	AUGUSTUS	CDS	96133748	96133921	1	+	0	ID=g9144.t1.CDS6;Parent=g9144.t1;
OY776277.1_Linnaemya_vulpina_genome_assembly,_chromosome:_2	AUGUSTUS	exon	96133748	96133921	.	+	.	ID=g9144.t1.exon6;Parent=g9144.t1;
OY776277.1_Linnaemya_vulpina_genome_assembly,_chromosome:_2	AUGUSTUS	stop_codon	96133919	96133921	.	+	0	ID=g9144.t1.stop1;Parent=g9144.t1;
OY776277.1_Linnaemya_vulpina_genome_assembly,_chromosome:_2	AUGUSTUS	gene	96135301	96137224	.	-	.	ID=g9145;
OY776277.1_Linnaemya_vulpina_genome_assembly,_chromosome:_2	AUGUSTUS	mRNA	96135301	96137224	1	-	.	ID=g9145.t1;Parent=g9145;
OY776277.1_Linnaemya_vulpina_genome_assembly,_chromosome:_2	AUGUSTUS	stop_codon	96135301	96135303	.	-	0	ID=g9145.t1.stop1;Parent=g9145.t1;
OY776277.1_Linnaemya_vulpina_genome_assembly,_chromosome:_2	AUGUSTUS	CDS	96135301	96135585	1	-	0	ID=g9145.t1.CDS1;Parent=g9145.t1;
OY776277.1_Linnaemya_vulpina_genome_assembly,_chromosome:_2	AUGUSTUS	exon	96135301	96135585	.	-	.	ID=g9145.t1.exon1;Parent=g9145.t1;
OY776277.1_Linnaemya_vulpina_genome_assembly,_chromosome:_2	AUGUSTUS	intron	96135586	96135647	1	-	.	ID=g9145.t1.intron1;Parent=g9145.t1;
OY776277.1_Linnaemya_vulpina_genome_assembly,_chromosome:_2	AUGUSTUS	CDS	96135648	96136513	1	-	2	ID=g9145.t1.CDS2;Parent=g9145.t1;
OY776277.1_Linnaemya_vulpina_genome_assembly,_chromosome:_2	AUGUSTUS	exon	96135648	96136513	.	-	.	ID=g9145.t1.exon2;Parent=g9145.t1;
OY776277.1_Linnaemya_vulpina_genome_assembly,_chromosome:_2	AUGUSTUS	intron	96136514	96136580	1	-	.	ID=g9145.t1.intron2;Parent=g9145.t1;
OY776277.1_Linnaemya_vulpina_genome_assembly,_chromosome:_2	AUGUSTUS	CDS	96136581	96137133	1	-	0	ID=g9145.t1.CDS3;Parent=g9145.t1;
OY776277.1_Linnaemya_vulpina_genome_assembly,_chromosome:_2	AUGUSTUS	exon	96136581	96137133	.	-	.	ID=g9145.t1.exon3;Parent=g9145.t1;
OY776277.1_Linnaemya_vulpina_genome_assembly,_chromosome:_2	AUGUSTUS	intron	96137134	96137194	1	-	.	ID=g9145.t1.intron3;Parent=g9145.t1;
OY776277.1_Linnaemya_vulpina_genome_assembly,_chromosome:_2	AUGUSTUS	CDS	96137195	96137224	1	-	0	ID=g9145.t1.CDS4;Parent=g9145.t1;
OY776277.1_Linnaemya_vulpina_genome_assembly,_chromosome:_2	AUGUSTUS	exon	96137195	96137224	.	-	.	ID=g9145.t1.exon4;Parent=g9145.t1;
OY776277.1_Linnaemya_vulpina_genome_assembly,_chromosome:_2	AUGUSTUS	start_codon	96137222	96137224	.	-	0	ID=g9145.t1.start1;Parent=g9145.t1;
OY776277.1_Linnaemya_vulpina_genome_assembly,_chromosome:_2	AUGUSTUS	gene	96140246	96153163	.	-	.	ID=g9146;
OY776277.1_Linnaemya_vulpina_genome_assembly,_chromosome:_2	AUGUSTUS	mRNA	96140246	96153163	1	-	.	ID=g9146.t1;Parent=g9146;
OY776277.1_Linnaemya_vulpina_genome_assembly,_chromosome:_2	AUGUSTUS	stop_codon	96140246	96140248	.	-	0	ID=g9146.t1.stop1;Parent=g9146.t1;
OY776277.1_Linnaemya_vulpina_genome_assembly,_chromosome:_2	AUGUSTUS	CDS	96140246	96140608	1	-	0	ID=g9146.t1.CDS1;Parent=g9146.t1;
OY776277.1_Linnaemya_vulpina_genome_assembly,_chromosome:_2	AUGUSTUS	exon	96140246	96140608	.	-	.	ID=g9146.t1.exon1;Parent=g9146.t1;
OY776277.1_Linnaemya_vulpina_genome_assembly,_chromosome:_2	AUGUSTUS	intron	96140609	96150486	1	-	.	ID=g9146.t1.intron1;Parent=g9146.t1;
OY776277.1_Linnaemya_vulpina_genome_assembly,_chromosome:_2	AUGUSTUS	CDS	96150487	96150640	1	-	1	ID=g9146.t1.CDS2;Parent=g9146.t1;
OY776277.1_Linnaemya_vulpina_genome_assembly,_chromosome:_2	AUGUSTUS	exon	96150487	96150640	.	-	.	ID=g9146.t1.exon2;Parent=g9146.t1;
OY776277.1_Linnaemya_vulpina_genome_assembly,_chromosome:_2	AUGUSTUS	intron	96150641	96153014	1	-	.	ID=g9146.t1.intron2;Parent=g9146.t1;
OY776277.1_Linnaemya_vulpina_genome_assembly,_chromosome:_2	AUGUSTUS	CDS	96153015	96153163	1	-	0	ID=g9146.t1.CDS3;Parent=g9146.t1;
OY776277.1_Linnaemya_vulpina_genome_assembly,_chromosome:_2	AUGUSTUS	exon	96153015	96153163	.	-	.	ID=g9146.t1.exon3;Parent=g9146.t1;
OY776277.1_Linnaemya_vulpina_genome_assembly,_chromosome:_2	AUGUSTUS	start_codon	96153161	96153163	.	-	0	ID=g9146.t1.start1;Parent=g9146.t1;
OY776277.1_Linnaemya_vulpina_genome_assembly,_chromosome:_2	AUGUSTUS	gene	96175102	96179887	.	+	.	ID=g9147;
OY776277.1_Linnaemya_vulpina_genome_assembly,_chromosome:_2	AUGUSTUS	mRNA	96175102	96179887	1	+	.	ID=g9147.t1;Parent=g9147;
OY776277.1_Linnaemya_vulpina_genome_assembly,_chromosome:_2	AUGUSTUS	start_codon	96175102	96175104	.	+	0	ID=g9147.t1.start1;Parent=g9147.t1;
OY776277.1_Linnaemya_vulpina_genome_assembly,_chromosome:_2	AUGUSTUS	CDS	96175102	96176236	1	+	0	ID=g9147.t1.CDS1;Parent=g9147.t1;
OY776277.1_Linnaemya_vulpina_genome_assembly,_chromosome:_2	AUGUSTUS	exon	96175102	96176236	.	+	.	ID=g9147.t1.exon1;Parent=g9147.t1;
OY776277.1_Linnaemya_vulpina_genome_assembly,_chromosome:_2	AUGUSTUS	intron	96176237	96177180	1	+	.	ID=g9147.t1.intron1;Parent=g9147.t1;
OY776277.1_Linnaemya_vulpina_genome_assembly,_chromosome:_2	AUGUSTUS	CDS	96177181	96177933	1	+	2	ID=g9147.t1.CDS2;Parent=g9147.t1;
OY776277.1_Linnaemya_vulpina_genome_assembly,_chromosome:_2	AUGUSTUS	exon	96177181	96177933	.	+	.	ID=g9147.t1.exon2;Parent=g9147.t1;
OY776277.1_Linnaemya_vulpina_genome_assembly,_chromosome:_2	AUGUSTUS	intron	96177934	96177986	1	+	.	ID=g9147.t1.intron2;Parent=g9147.t1;
OY776277.1_Linnaemya_vulpina_genome_assembly,_chromosome:_2	AUGUSTUS	CDS	96177987	96178119	1	+	2	ID=g9147.t1.CDS3;Parent=g9147.t1;
OY776277.1_Linnaemya_vulpina_genome_assembly,_chromosome:_2	AUGUSTUS	exon	96177987	96178119	.	+	.	ID=g9147.t1.exon3;Parent=g9147.t1;
OY776277.1_Linnaemya_vulpina_genome_assembly,_chromosome:_2	AUGUSTUS	intron	96178120	96178180	1	+	.	ID=g9147.t1.intron3;Parent=g9147.t1;
OY776277.1_Linnaemya_vulpina_genome_assembly,_chromosome:_2	AUGUSTUS	CDS	96178181	96179655	1	+	1	ID=g9147.t1.CDS4;Parent=g9147.t1;
OY776277.1_Linnaemya_vulpina_genome_assembly,_chromosome:_2	AUGUSTUS	exon	96178181	96179655	.	+	.	ID=g9147.t1.exon4;Parent=g9147.t1;
OY776277.1_Linnaemya_vulpina_genome_assembly,_chromosome:_2	AUGUSTUS	intron	96179656	96179717	1	+	.	ID=g9147.t1.intron4;Parent=g9147.t1;
OY776277.1_Linnaemya_vulpina_genome_assembly,_chromosome:_2	AUGUSTUS	CDS	96179718	96179887	1	+	2	ID=g9147.t1.CDS5;Parent=g9147.t1;
OY776277.1_Linnaemya_vulpina_genome_assembly,_chromosome:_2	AUGUSTUS	exon	96179718	96179887	.	+	.	ID=g9147.t1.exon5;Parent=g9147.t1;
OY776277.1_Linnaemya_vulpina_genome_assembly,_chromosome:_2	AUGUSTUS	stop_codon	96179885	96179887	.	+	0	ID=g9147.t1.stop1;Parent=g9147.t1;
OY776277.1_Linnaemya_vulpina_genome_assembly,_chromosome:_2	AUGUSTUS	gene	96189402	96191367	.	+	.	ID=g9148;
OY776277.1_Linnaemya_vulpina_genome_assembly,_chromosome:_2	AUGUSTUS	mRNA	96189402	96191367	0.99	+	.	ID=g9148.t1;Parent=g9148;
OY776277.1_Linnaemya_vulpina_genome_assembly,_chromosome:_2	AUGUSTUS	start_codon	96189402	96189404	.	+	0	ID=g9148.t1.start1;Parent=g9148.t1;
OY776277.1_Linnaemya_vulpina_genome_assembly,_chromosome:_2	AUGUSTUS	CDS	96189402	96189623	1	+	0	ID=g9148.t1.CDS1;Parent=g9148.t1;
OY776277.1_Linnaemya_vulpina_genome_assembly,_chromosome:_2	AUGUSTUS	exon	96189402	96189623	.	+	.	ID=g9148.t1.exon1;Parent=g9148.t1;
OY776277.1_Linnaemya_vulpina_genome_assembly,_chromosome:_2	AUGUSTUS	intron	96189624	96191307	0.99	+	.	ID=g9148.t1.intron1;Parent=g9148.t1;
OY776277.1_Linnaemya_vulpina_genome_assembly,_chromosome:_2	AUGUSTUS	CDS	96191308	96191367	0.99	+	0	ID=g9148.t1.CDS2;Parent=g9148.t1;
OY776277.1_Linnaemya_vulpina_genome_assembly,_chromosome:_2	AUGUSTUS	exon	96191308	96191367	.	+	.	ID=g9148.t1.exon2;Parent=g9148.t1;
OY776277.1_Linnaemya_vulpina_genome_assembly,_chromosome:_2	AUGUSTUS	stop_codon	96191365	96191367	.	+	0	ID=g9148.t1.stop1;Parent=g9148.t1;
OY776277.1_Linnaemya_vulpina_genome_assembly,_chromosome:_2	AUGUSTUS	gene	96262161	96263390	.	+	.	ID=g9149;
OY776277.1_Linnaemya_vulpina_genome_assembly,_chromosome:_2	AUGUSTUS	mRNA	96262161	96263390	1	+	.	ID=g9149.t1;Parent=g9149;
OY776277.1_Linnaemya_vulpina_genome_assembly,_chromosome:_2	AUGUSTUS	start_codon	96262161	96262163	.	+	0	ID=g9149.t1.start1;Parent=g9149.t1;
OY776277.1_Linnaemya_vulpina_genome_assembly,_chromosome:_2	AUGUSTUS	CDS	96262161	96263390	1	+	0	ID=g9149.t1.CDS1;Parent=g9149.t1;
OY776277.1_Linnaemya_vulpina_genome_assembly,_chromosome:_2	AUGUSTUS	exon	96262161	96263390	.	+	.	ID=g9149.t1.exon1;Parent=g9149.t1;
OY776277.1_Linnaemya_vulpina_genome_assembly,_chromosome:_2	AUGUSTUS	stop_codon	96263388	96263390	.	+	0	ID=g9149.t1.stop1;Parent=g9149.t1;
OY776277.1_Linnaemya_vulpina_genome_assembly,_chromosome:_2	AUGUSTUS	gene	96494469	96501445	.	+	.	ID=g9150;
OY776277.1_Linnaemya_vulpina_genome_assembly,_chromosome:_2	AUGUSTUS	mRNA	96494469	96501445	1	+	.	ID=g9150.t1;Parent=g9150;
OY776277.1_Linnaemya_vulpina_genome_assembly,_chromosome:_2	AUGUSTUS	start_codon	96494469	96494471	.	+	0	ID=g9150.t1.start1;Parent=g9150.t1;
OY776277.1_Linnaemya_vulpina_genome_assembly,_chromosome:_2	AUGUSTUS	CDS	96494469	96494795	1	+	0	ID=g9150.t1.CDS1;Parent=g9150.t1;
OY776277.1_Linnaemya_vulpina_genome_assembly,_chromosome:_2	AUGUSTUS	exon	96494469	96494795	.	+	.	ID=g9150.t1.exon1;Parent=g9150.t1;
OY776277.1_Linnaemya_vulpina_genome_assembly,_chromosome:_2	AUGUSTUS	intron	96494796	96500381	1	+	.	ID=g9150.t1.intron1;Parent=g9150.t1;
OY776277.1_Linnaemya_vulpina_genome_assembly,_chromosome:_2	AUGUSTUS	CDS	96500382	96500930	1	+	0	ID=g9150.t1.CDS2;Parent=g9150.t1;
OY776277.1_Linnaemya_vulpina_genome_assembly,_chromosome:_2	AUGUSTUS	exon	96500382	96500930	.	+	.	ID=g9150.t1.exon2;Parent=g9150.t1;
OY776277.1_Linnaemya_vulpina_genome_assembly,_chromosome:_2	AUGUSTUS	intron	96500931	96501001	1	+	.	ID=g9150.t1.intron2;Parent=g9150.t1;
OY776277.1_Linnaemya_vulpina_genome_assembly,_chromosome:_2	AUGUSTUS	CDS	96501002	96501186	1	+	0	ID=g9150.t1.CDS3;Parent=g9150.t1;
OY776277.1_Linnaemya_vulpina_genome_assembly,_chromosome:_2	AUGUSTUS	exon	96501002	96501186	.	+	.	ID=g9150.t1.exon3;Parent=g9150.t1;
OY776277.1_Linnaemya_vulpina_genome_assembly,_chromosome:_2	AUGUSTUS	intron	96501187	96501309	1	+	.	ID=g9150.t1.intron3;Parent=g9150.t1;
OY776277.1_Linnaemya_vulpina_genome_assembly,_chromosome:_2	AUGUSTUS	CDS	96501310	96501445	1	+	1	ID=g9150.t1.CDS4;Parent=g9150.t1;
OY776277.1_Linnaemya_vulpina_genome_assembly,_chromosome:_2	AUGUSTUS	exon	96501310	96501445	.	+	.	ID=g9150.t1.exon4;Parent=g9150.t1;
OY776277.1_Linnaemya_vulpina_genome_assembly,_chromosome:_2	AUGUSTUS	stop_codon	96501443	96501445	.	+	0	ID=g9150.t1.stop1;Parent=g9150.t1;
OY776277.1_Linnaemya_vulpina_genome_assembly,_chromosome:_2	AUGUSTUS	gene	96507973	96510675	.	+	.	ID=g9151;
OY776277.1_Linnaemya_vulpina_genome_assembly,_chromosome:_2	AUGUSTUS	mRNA	96507973	96510675	0.9	+	.	ID=g9151.t1;Parent=g9151;
OY776277.1_Linnaemya_vulpina_genome_assembly,_chromosome:_2	AUGUSTUS	start_codon	96507973	96507975	.	+	0	ID=g9151.t1.start1;Parent=g9151.t1;
OY776277.1_Linnaemya_vulpina_genome_assembly,_chromosome:_2	AUGUSTUS	CDS	96507973	96508015	0.9	+	0	ID=g9151.t1.CDS1;Parent=g9151.t1;
OY776277.1_Linnaemya_vulpina_genome_assembly,_chromosome:_2	AUGUSTUS	exon	96507973	96508015	.	+	.	ID=g9151.t1.exon1;Parent=g9151.t1;
OY776277.1_Linnaemya_vulpina_genome_assembly,_chromosome:_2	AUGUSTUS	intron	96508016	96510331	0.9	+	.	ID=g9151.t1.intron1;Parent=g9151.t1;
OY776277.1_Linnaemya_vulpina_genome_assembly,_chromosome:_2	AUGUSTUS	CDS	96510332	96510675	0.9	+	2	ID=g9151.t1.CDS2;Parent=g9151.t1;
OY776277.1_Linnaemya_vulpina_genome_assembly,_chromosome:_2	AUGUSTUS	exon	96510332	96510675	.	+	.	ID=g9151.t1.exon2;Parent=g9151.t1;
OY776277.1_Linnaemya_vulpina_genome_assembly,_chromosome:_2	AUGUSTUS	stop_codon	96510673	96510675	.	+	0	ID=g9151.t1.stop1;Parent=g9151.t1;
OY776277.1_Linnaemya_vulpina_genome_assembly,_chromosome:_2	AUGUSTUS	gene	96511481	96516215	.	-	.	ID=g9152;
OY776277.1_Linnaemya_vulpina_genome_assembly,_chromosome:_2	AUGUSTUS	mRNA	96511481	96516215	0.72	-	.	ID=g9152.t1;Parent=g9152;
OY776277.1_Linnaemya_vulpina_genome_assembly,_chromosome:_2	AUGUSTUS	stop_codon	96511481	96511483	.	-	0	ID=g9152.t1.stop1;Parent=g9152.t1;
OY776277.1_Linnaemya_vulpina_genome_assembly,_chromosome:_2	AUGUSTUS	CDS	96511481	96511650	1	-	2	ID=g9152.t1.CDS1;Parent=g9152.t1;
OY776277.1_Linnaemya_vulpina_genome_assembly,_chromosome:_2	AUGUSTUS	exon	96511481	96511650	.	-	.	ID=g9152.t1.exon1;Parent=g9152.t1;
OY776277.1_Linnaemya_vulpina_genome_assembly,_chromosome:_2	AUGUSTUS	intron	96511651	96511703	1	-	.	ID=g9152.t1.intron1;Parent=g9152.t1;
OY776277.1_Linnaemya_vulpina_genome_assembly,_chromosome:_2	AUGUSTUS	CDS	96511704	96511940	1	-	2	ID=g9152.t1.CDS2;Parent=g9152.t1;
OY776277.1_Linnaemya_vulpina_genome_assembly,_chromosome:_2	AUGUSTUS	exon	96511704	96511940	.	-	.	ID=g9152.t1.exon2;Parent=g9152.t1;
OY776277.1_Linnaemya_vulpina_genome_assembly,_chromosome:_2	AUGUSTUS	intron	96511941	96512000	1	-	.	ID=g9152.t1.intron2;Parent=g9152.t1;
OY776277.1_Linnaemya_vulpina_genome_assembly,_chromosome:_2	AUGUSTUS	CDS	96512001	96512399	1	-	2	ID=g9152.t1.CDS3;Parent=g9152.t1;
OY776277.1_Linnaemya_vulpina_genome_assembly,_chromosome:_2	AUGUSTUS	exon	96512001	96512399	.	-	.	ID=g9152.t1.exon3;Parent=g9152.t1;
OY776277.1_Linnaemya_vulpina_genome_assembly,_chromosome:_2	AUGUSTUS	intron	96512400	96512457	1	-	.	ID=g9152.t1.intron3;Parent=g9152.t1;
OY776277.1_Linnaemya_vulpina_genome_assembly,_chromosome:_2	AUGUSTUS	CDS	96512458	96512641	1	-	0	ID=g9152.t1.CDS4;Parent=g9152.t1;
OY776277.1_Linnaemya_vulpina_genome_assembly,_chromosome:_2	AUGUSTUS	exon	96512458	96512641	.	-	.	ID=g9152.t1.exon4;Parent=g9152.t1;
OY776277.1_Linnaemya_vulpina_genome_assembly,_chromosome:_2	AUGUSTUS	intron	96512642	96512694	1	-	.	ID=g9152.t1.intron4;Parent=g9152.t1;
OY776277.1_Linnaemya_vulpina_genome_assembly,_chromosome:_2	AUGUSTUS	CDS	96512695	96513021	1	-	0	ID=g9152.t1.CDS5;Parent=g9152.t1;
OY776277.1_Linnaemya_vulpina_genome_assembly,_chromosome:_2	AUGUSTUS	exon	96512695	96513021	.	-	.	ID=g9152.t1.exon5;Parent=g9152.t1;
OY776277.1_Linnaemya_vulpina_genome_assembly,_chromosome:_2	AUGUSTUS	intron	96513022	96513081	1	-	.	ID=g9152.t1.intron5;Parent=g9152.t1;
OY776277.1_Linnaemya_vulpina_genome_assembly,_chromosome:_2	AUGUSTUS	CDS	96513082	96513273	1	-	0	ID=g9152.t1.CDS6;Parent=g9152.t1;
OY776277.1_Linnaemya_vulpina_genome_assembly,_chromosome:_2	AUGUSTUS	exon	96513082	96513273	.	-	.	ID=g9152.t1.exon6;Parent=g9152.t1;
OY776277.1_Linnaemya_vulpina_genome_assembly,_chromosome:_2	AUGUSTUS	intron	96513274	96513328	1	-	.	ID=g9152.t1.intron6;Parent=g9152.t1;
OY776277.1_Linnaemya_vulpina_genome_assembly,_chromosome:_2	AUGUSTUS	CDS	96513329	96513774	1	-	2	ID=g9152.t1.CDS7;Parent=g9152.t1;
OY776277.1_Linnaemya_vulpina_genome_assembly,_chromosome:_2	AUGUSTUS	exon	96513329	96513774	.	-	.	ID=g9152.t1.exon7;Parent=g9152.t1;
OY776277.1_Linnaemya_vulpina_genome_assembly,_chromosome:_2	AUGUSTUS	intron	96513775	96516157	1	-	.	ID=g9152.t1.intron7;Parent=g9152.t1;
OY776277.1_Linnaemya_vulpina_genome_assembly,_chromosome:_2	AUGUSTUS	CDS	96516158	96516215	0.72	-	0	ID=g9152.t1.CDS8;Parent=g9152.t1;
OY776277.1_Linnaemya_vulpina_genome_assembly,_chromosome:_2	AUGUSTUS	exon	96516158	96516215	.	-	.	ID=g9152.t1.exon8;Parent=g9152.t1;
OY776277.1_Linnaemya_vulpina_genome_assembly,_chromosome:_2	AUGUSTUS	start_codon	96516213	96516215	.	-	0	ID=g9152.t1.start1;Parent=g9152.t1;
OY776277.1_Linnaemya_vulpina_genome_assembly,_chromosome:_2	AUGUSTUS	gene	96546538	96582095	.	-	.	ID=g9153;
OY776277.1_Linnaemya_vulpina_genome_assembly,_chromosome:_2	AUGUSTUS	mRNA	96546538	96582095	0.37	-	.	ID=g9153.t1;Parent=g9153;
OY776277.1_Linnaemya_vulpina_genome_assembly,_chromosome:_2	AUGUSTUS	stop_codon	96546538	96546540	.	-	0	ID=g9153.t1.stop1;Parent=g9153.t1;
OY776277.1_Linnaemya_vulpina_genome_assembly,_chromosome:_2	AUGUSTUS	CDS	96546538	96546750	1	-	0	ID=g9153.t1.CDS1;Parent=g9153.t1;
OY776277.1_Linnaemya_vulpina_genome_assembly,_chromosome:_2	AUGUSTUS	exon	96546538	96546750	.	-	.	ID=g9153.t1.exon1;Parent=g9153.t1;
OY776277.1_Linnaemya_vulpina_genome_assembly,_chromosome:_2	AUGUSTUS	intron	96546751	96546821	1	-	.	ID=g9153.t1.intron1;Parent=g9153.t1;
OY776277.1_Linnaemya_vulpina_genome_assembly,_chromosome:_2	AUGUSTUS	CDS	96546822	96546992	1	-	0	ID=g9153.t1.CDS2;Parent=g9153.t1;
OY776277.1_Linnaemya_vulpina_genome_assembly,_chromosome:_2	AUGUSTUS	exon	96546822	96546992	.	-	.	ID=g9153.t1.exon2;Parent=g9153.t1;
OY776277.1_Linnaemya_vulpina_genome_assembly,_chromosome:_2	AUGUSTUS	intron	96546993	96547279	1	-	.	ID=g9153.t1.intron2;Parent=g9153.t1;
OY776277.1_Linnaemya_vulpina_genome_assembly,_chromosome:_2	AUGUSTUS	CDS	96547280	96547457	1	-	1	ID=g9153.t1.CDS3;Parent=g9153.t1;
OY776277.1_Linnaemya_vulpina_genome_assembly,_chromosome:_2	AUGUSTUS	exon	96547280	96547457	.	-	.	ID=g9153.t1.exon3;Parent=g9153.t1;
OY776277.1_Linnaemya_vulpina_genome_assembly,_chromosome:_2	AUGUSTUS	intron	96547458	96549917	1	-	.	ID=g9153.t1.intron3;Parent=g9153.t1;
OY776277.1_Linnaemya_vulpina_genome_assembly,_chromosome:_2	AUGUSTUS	CDS	96549918	96550139	0.68	-	1	ID=g9153.t1.CDS4;Parent=g9153.t1;
OY776277.1_Linnaemya_vulpina_genome_assembly,_chromosome:_2	AUGUSTUS	exon	96549918	96550139	.	-	.	ID=g9153.t1.exon4;Parent=g9153.t1;
OY776277.1_Linnaemya_vulpina_genome_assembly,_chromosome:_2	AUGUSTUS	intron	96550140	96557914	0.68	-	.	ID=g9153.t1.intron4;Parent=g9153.t1;
OY776277.1_Linnaemya_vulpina_genome_assembly,_chromosome:_2	AUGUSTUS	CDS	96557915	96558086	0.73	-	2	ID=g9153.t1.CDS5;Parent=g9153.t1;
OY776277.1_Linnaemya_vulpina_genome_assembly,_chromosome:_2	AUGUSTUS	exon	96557915	96558086	.	-	.	ID=g9153.t1.exon5;Parent=g9153.t1;
OY776277.1_Linnaemya_vulpina_genome_assembly,_chromosome:_2	AUGUSTUS	intron	96558087	96558491	1	-	.	ID=g9153.t1.intron5;Parent=g9153.t1;
OY776277.1_Linnaemya_vulpina_genome_assembly,_chromosome:_2	AUGUSTUS	CDS	96558492	96558614	1	-	2	ID=g9153.t1.CDS6;Parent=g9153.t1;
OY776277.1_Linnaemya_vulpina_genome_assembly,_chromosome:_2	AUGUSTUS	exon	96558492	96558614	.	-	.	ID=g9153.t1.exon6;Parent=g9153.t1;
OY776277.1_Linnaemya_vulpina_genome_assembly,_chromosome:_2	AUGUSTUS	intron	96558615	96559888	1	-	.	ID=g9153.t1.intron6;Parent=g9153.t1;
OY776277.1_Linnaemya_vulpina_genome_assembly,_chromosome:_2	AUGUSTUS	CDS	96559889	96561728	1	-	0	ID=g9153.t1.CDS7;Parent=g9153.t1;
OY776277.1_Linnaemya_vulpina_genome_assembly,_chromosome:_2	AUGUSTUS	exon	96559889	96561728	.	-	.	ID=g9153.t1.exon7;Parent=g9153.t1;
OY776277.1_Linnaemya_vulpina_genome_assembly,_chromosome:_2	AUGUSTUS	intron	96561729	96561788	1	-	.	ID=g9153.t1.intron7;Parent=g9153.t1;
OY776277.1_Linnaemya_vulpina_genome_assembly,_chromosome:_2	AUGUSTUS	CDS	96561789	96562818	1	-	1	ID=g9153.t1.CDS8;Parent=g9153.t1;
OY776277.1_Linnaemya_vulpina_genome_assembly,_chromosome:_2	AUGUSTUS	exon	96561789	96562818	.	-	.	ID=g9153.t1.exon8;Parent=g9153.t1;
OY776277.1_Linnaemya_vulpina_genome_assembly,_chromosome:_2	AUGUSTUS	intron	96562819	96563882	1	-	.	ID=g9153.t1.intron8;Parent=g9153.t1;
OY776277.1_Linnaemya_vulpina_genome_assembly,_chromosome:_2	AUGUSTUS	CDS	96563883	96564238	1	-	0	ID=g9153.t1.CDS9;Parent=g9153.t1;
OY776277.1_Linnaemya_vulpina_genome_assembly,_chromosome:_2	AUGUSTUS	exon	96563883	96564238	.	-	.	ID=g9153.t1.exon9;Parent=g9153.t1;
OY776277.1_Linnaemya_vulpina_genome_assembly,_chromosome:_2	AUGUSTUS	intron	96564239	96564451	1	-	.	ID=g9153.t1.intron9;Parent=g9153.t1;
OY776277.1_Linnaemya_vulpina_genome_assembly,_chromosome:_2	AUGUSTUS	CDS	96564452	96564787	1	-	0	ID=g9153.t1.CDS10;Parent=g9153.t1;
OY776277.1_Linnaemya_vulpina_genome_assembly,_chromosome:_2	AUGUSTUS	exon	96564452	96564787	.	-	.	ID=g9153.t1.exon10;Parent=g9153.t1;
OY776277.1_Linnaemya_vulpina_genome_assembly,_chromosome:_2	AUGUSTUS	intron	96564788	96565474	1	-	.	ID=g9153.t1.intron10;Parent=g9153.t1;
OY776277.1_Linnaemya_vulpina_genome_assembly,_chromosome:_2	AUGUSTUS	CDS	96565475	96565597	1	-	0	ID=g9153.t1.CDS11;Parent=g9153.t1;
OY776277.1_Linnaemya_vulpina_genome_assembly,_chromosome:_2	AUGUSTUS	exon	96565475	96565597	.	-	.	ID=g9153.t1.exon11;Parent=g9153.t1;
OY776277.1_Linnaemya_vulpina_genome_assembly,_chromosome:_2	AUGUSTUS	intron	96565598	96567864	1	-	.	ID=g9153.t1.intron11;Parent=g9153.t1;
OY776277.1_Linnaemya_vulpina_genome_assembly,_chromosome:_2	AUGUSTUS	CDS	96567865	96568056	1	-	0	ID=g9153.t1.CDS12;Parent=g9153.t1;
OY776277.1_Linnaemya_vulpina_genome_assembly,_chromosome:_2	AUGUSTUS	exon	96567865	96568056	.	-	.	ID=g9153.t1.exon12;Parent=g9153.t1;
OY776277.1_Linnaemya_vulpina_genome_assembly,_chromosome:_2	AUGUSTUS	intron	96568057	96568535	1	-	.	ID=g9153.t1.intron12;Parent=g9153.t1;
OY776277.1_Linnaemya_vulpina_genome_assembly,_chromosome:_2	AUGUSTUS	CDS	96568536	96568670	1	-	0	ID=g9153.t1.CDS13;Parent=g9153.t1;
OY776277.1_Linnaemya_vulpina_genome_assembly,_chromosome:_2	AUGUSTUS	exon	96568536	96568670	.	-	.	ID=g9153.t1.exon13;Parent=g9153.t1;
OY776277.1_Linnaemya_vulpina_genome_assembly,_chromosome:_2	AUGUSTUS	intron	96568671	96568732	1	-	.	ID=g9153.t1.intron13;Parent=g9153.t1;
OY776277.1_Linnaemya_vulpina_genome_assembly,_chromosome:_2	AUGUSTUS	CDS	96568733	96568870	1	-	0	ID=g9153.t1.CDS14;Parent=g9153.t1;
OY776277.1_Linnaemya_vulpina_genome_assembly,_chromosome:_2	AUGUSTUS	exon	96568733	96568870	.	-	.	ID=g9153.t1.exon14;Parent=g9153.t1;
OY776277.1_Linnaemya_vulpina_genome_assembly,_chromosome:_2	AUGUSTUS	intron	96568871	96568935	1	-	.	ID=g9153.t1.intron14;Parent=g9153.t1;
OY776277.1_Linnaemya_vulpina_genome_assembly,_chromosome:_2	AUGUSTUS	CDS	96568936	96569588	1	-	2	ID=g9153.t1.CDS15;Parent=g9153.t1;
OY776277.1_Linnaemya_vulpina_genome_assembly,_chromosome:_2	AUGUSTUS	exon	96568936	96569588	.	-	.	ID=g9153.t1.exon15;Parent=g9153.t1;
OY776277.1_Linnaemya_vulpina_genome_assembly,_chromosome:_2	AUGUSTUS	intron	96569589	96573958	1	-	.	ID=g9153.t1.intron15;Parent=g9153.t1;
OY776277.1_Linnaemya_vulpina_genome_assembly,_chromosome:_2	AUGUSTUS	CDS	96573959	96574240	1	-	2	ID=g9153.t1.CDS16;Parent=g9153.t1;
OY776277.1_Linnaemya_vulpina_genome_assembly,_chromosome:_2	AUGUSTUS	exon	96573959	96574240	.	-	.	ID=g9153.t1.exon16;Parent=g9153.t1;
OY776277.1_Linnaemya_vulpina_genome_assembly,_chromosome:_2	AUGUSTUS	intron	96574241	96574661	1	-	.	ID=g9153.t1.intron16;Parent=g9153.t1;
OY776277.1_Linnaemya_vulpina_genome_assembly,_chromosome:_2	AUGUSTUS	CDS	96574662	96574908	0.98	-	0	ID=g9153.t1.CDS17;Parent=g9153.t1;
OY776277.1_Linnaemya_vulpina_genome_assembly,_chromosome:_2	AUGUSTUS	exon	96574662	96574908	.	-	.	ID=g9153.t1.exon17;Parent=g9153.t1;
OY776277.1_Linnaemya_vulpina_genome_assembly,_chromosome:_2	AUGUSTUS	intron	96574909	96579802	0.98	-	.	ID=g9153.t1.intron17;Parent=g9153.t1;
OY776277.1_Linnaemya_vulpina_genome_assembly,_chromosome:_2	AUGUSTUS	CDS	96579803	96580782	0.98	-	2	ID=g9153.t1.CDS18;Parent=g9153.t1;
OY776277.1_Linnaemya_vulpina_genome_assembly,_chromosome:_2	AUGUSTUS	exon	96579803	96580782	.	-	.	ID=g9153.t1.exon18;Parent=g9153.t1;
OY776277.1_Linnaemya_vulpina_genome_assembly,_chromosome:_2	AUGUSTUS	intron	96580783	96582031	0.54	-	.	ID=g9153.t1.intron18;Parent=g9153.t1;
OY776277.1_Linnaemya_vulpina_genome_assembly,_chromosome:_2	AUGUSTUS	CDS	96582032	96582095	0.54	-	0	ID=g9153.t1.CDS19;Parent=g9153.t1;
OY776277.1_Linnaemya_vulpina_genome_assembly,_chromosome:_2	AUGUSTUS	exon	96582032	96582095	.	-	.	ID=g9153.t1.exon19;Parent=g9153.t1;
OY776277.1_Linnaemya_vulpina_genome_assembly,_chromosome:_2	AUGUSTUS	start_codon	96582093	96582095	.	-	0	ID=g9153.t1.start1;Parent=g9153.t1;
OY776277.1_Linnaemya_vulpina_genome_assembly,_chromosome:_2	AUGUSTUS	gene	96584055	96584412	.	+	.	ID=g9154;
OY776277.1_Linnaemya_vulpina_genome_assembly,_chromosome:_2	AUGUSTUS	mRNA	96584055	96584412	0.87	+	.	ID=g9154.t1;Parent=g9154;
OY776277.1_Linnaemya_vulpina_genome_assembly,_chromosome:_2	AUGUSTUS	start_codon	96584055	96584057	.	+	0	ID=g9154.t1.start1;Parent=g9154.t1;
OY776277.1_Linnaemya_vulpina_genome_assembly,_chromosome:_2	AUGUSTUS	CDS	96584055	96584228	0.87	+	0	ID=g9154.t1.CDS1;Parent=g9154.t1;
OY776277.1_Linnaemya_vulpina_genome_assembly,_chromosome:_2	AUGUSTUS	exon	96584055	96584228	.	+	.	ID=g9154.t1.exon1;Parent=g9154.t1;
OY776277.1_Linnaemya_vulpina_genome_assembly,_chromosome:_2	AUGUSTUS	intron	96584229	96584292	0.89	+	.	ID=g9154.t1.intron1;Parent=g9154.t1;
OY776277.1_Linnaemya_vulpina_genome_assembly,_chromosome:_2	AUGUSTUS	CDS	96584293	96584412	0.89	+	0	ID=g9154.t1.CDS2;Parent=g9154.t1;
OY776277.1_Linnaemya_vulpina_genome_assembly,_chromosome:_2	AUGUSTUS	exon	96584293	96584412	.	+	.	ID=g9154.t1.exon2;Parent=g9154.t1;
OY776277.1_Linnaemya_vulpina_genome_assembly,_chromosome:_2	AUGUSTUS	stop_codon	96584410	96584412	.	+	0	ID=g9154.t1.stop1;Parent=g9154.t1;
OY776277.1_Linnaemya_vulpina_genome_assembly,_chromosome:_2	AUGUSTUS	gene	96613369	96613638	.	+	.	ID=g9155;
OY776277.1_Linnaemya_vulpina_genome_assembly,_chromosome:_2	AUGUSTUS	mRNA	96613369	96613638	0.7	+	.	ID=g9155.t1;Parent=g9155;
OY776277.1_Linnaemya_vulpina_genome_assembly,_chromosome:_2	AUGUSTUS	start_codon	96613369	96613371	.	+	0	ID=g9155.t1.start1;Parent=g9155.t1;
OY776277.1_Linnaemya_vulpina_genome_assembly,_chromosome:_2	AUGUSTUS	CDS	96613369	96613539	0.7	+	0	ID=g9155.t1.CDS1;Parent=g9155.t1;
OY776277.1_Linnaemya_vulpina_genome_assembly,_chromosome:_2	AUGUSTUS	exon	96613369	96613539	.	+	.	ID=g9155.t1.exon1;Parent=g9155.t1;
OY776277.1_Linnaemya_vulpina_genome_assembly,_chromosome:_2	AUGUSTUS	intron	96613540	96613602	0.7	+	.	ID=g9155.t1.intron1;Parent=g9155.t1;
OY776277.1_Linnaemya_vulpina_genome_assembly,_chromosome:_2	AUGUSTUS	CDS	96613603	96613638	0.73	+	0	ID=g9155.t1.CDS2;Parent=g9155.t1;
OY776277.1_Linnaemya_vulpina_genome_assembly,_chromosome:_2	AUGUSTUS	exon	96613603	96613638	.	+	.	ID=g9155.t1.exon2;Parent=g9155.t1;
OY776277.1_Linnaemya_vulpina_genome_assembly,_chromosome:_2	AUGUSTUS	stop_codon	96613636	96613638	.	+	0	ID=g9155.t1.stop1;Parent=g9155.t1;
OY776277.1_Linnaemya_vulpina_genome_assembly,_chromosome:_2	AUGUSTUS	gene	96633945	96645961	.	-	.	ID=g9156;
OY776277.1_Linnaemya_vulpina_genome_assembly,_chromosome:_2	AUGUSTUS	mRNA	96633945	96645961	1	-	.	ID=g9156.t1;Parent=g9156;
OY776277.1_Linnaemya_vulpina_genome_assembly,_chromosome:_2	AUGUSTUS	stop_codon	96633945	96633947	.	-	0	ID=g9156.t1.stop1;Parent=g9156.t1;
OY776277.1_Linnaemya_vulpina_genome_assembly,_chromosome:_2	AUGUSTUS	CDS	96633945	96634691	1	-	0	ID=g9156.t1.CDS1;Parent=g9156.t1;
OY776277.1_Linnaemya_vulpina_genome_assembly,_chromosome:_2	AUGUSTUS	exon	96633945	96634691	.	-	.	ID=g9156.t1.exon1;Parent=g9156.t1;
OY776277.1_Linnaemya_vulpina_genome_assembly,_chromosome:_2	AUGUSTUS	intron	96634692	96634759	1	-	.	ID=g9156.t1.intron1;Parent=g9156.t1;
OY776277.1_Linnaemya_vulpina_genome_assembly,_chromosome:_2	AUGUSTUS	CDS	96634760	96635107	1	-	0	ID=g9156.t1.CDS2;Parent=g9156.t1;
OY776277.1_Linnaemya_vulpina_genome_assembly,_chromosome:_2	AUGUSTUS	exon	96634760	96635107	.	-	.	ID=g9156.t1.exon2;Parent=g9156.t1;
OY776277.1_Linnaemya_vulpina_genome_assembly,_chromosome:_2	AUGUSTUS	intron	96635108	96637066	1	-	.	ID=g9156.t1.intron2;Parent=g9156.t1;
OY776277.1_Linnaemya_vulpina_genome_assembly,_chromosome:_2	AUGUSTUS	CDS	96637067	96637192	1	-	0	ID=g9156.t1.CDS3;Parent=g9156.t1;
OY776277.1_Linnaemya_vulpina_genome_assembly,_chromosome:_2	AUGUSTUS	exon	96637067	96637192	.	-	.	ID=g9156.t1.exon3;Parent=g9156.t1;
OY776277.1_Linnaemya_vulpina_genome_assembly,_chromosome:_2	AUGUSTUS	intron	96637193	96641333	1	-	.	ID=g9156.t1.intron3;Parent=g9156.t1;
OY776277.1_Linnaemya_vulpina_genome_assembly,_chromosome:_2	AUGUSTUS	CDS	96641334	96641538	1	-	1	ID=g9156.t1.CDS4;Parent=g9156.t1;
OY776277.1_Linnaemya_vulpina_genome_assembly,_chromosome:_2	AUGUSTUS	exon	96641334	96641538	.	-	.	ID=g9156.t1.exon4;Parent=g9156.t1;
OY776277.1_Linnaemya_vulpina_genome_assembly,_chromosome:_2	AUGUSTUS	intron	96641539	96645851	1	-	.	ID=g9156.t1.intron4;Parent=g9156.t1;
OY776277.1_Linnaemya_vulpina_genome_assembly,_chromosome:_2	AUGUSTUS	CDS	96645852	96645961	1	-	0	ID=g9156.t1.CDS5;Parent=g9156.t1;
OY776277.1_Linnaemya_vulpina_genome_assembly,_chromosome:_2	AUGUSTUS	exon	96645852	96645961	.	-	.	ID=g9156.t1.exon5;Parent=g9156.t1;
OY776277.1_Linnaemya_vulpina_genome_assembly,_chromosome:_2	AUGUSTUS	start_codon	96645959	96645961	.	-	0	ID=g9156.t1.start1;Parent=g9156.t1;
OY776277.1_Linnaemya_vulpina_genome_assembly,_chromosome:_2	AUGUSTUS	gene	96678241	96678615	.	+	.	ID=g9157;
OY776277.1_Linnaemya_vulpina_genome_assembly,_chromosome:_2	AUGUSTUS	mRNA	96678241	96678615	0.74	+	.	ID=g9157.t1;Parent=g9157;
OY776277.1_Linnaemya_vulpina_genome_assembly,_chromosome:_2	AUGUSTUS	start_codon	96678241	96678243	.	+	0	ID=g9157.t1.start1;Parent=g9157.t1;
OY776277.1_Linnaemya_vulpina_genome_assembly,_chromosome:_2	AUGUSTUS	CDS	96678241	96678615	0.74	+	0	ID=g9157.t1.CDS1;Parent=g9157.t1;
OY776277.1_Linnaemya_vulpina_genome_assembly,_chromosome:_2	AUGUSTUS	exon	96678241	96678615	.	+	.	ID=g9157.t1.exon1;Parent=g9157.t1;
OY776277.1_Linnaemya_vulpina_genome_assembly,_chromosome:_2	AUGUSTUS	stop_codon	96678613	96678615	.	+	0	ID=g9157.t1.stop1;Parent=g9157.t1;
OY776277.1_Linnaemya_vulpina_genome_assembly,_chromosome:_2	AUGUSTUS	gene	96878989	96888626	.	+	.	ID=g9158;
OY776277.1_Linnaemya_vulpina_genome_assembly,_chromosome:_2	AUGUSTUS	mRNA	96878989	96888626	0.14	+	.	ID=g9158.t1;Parent=g9158;
OY776277.1_Linnaemya_vulpina_genome_assembly,_chromosome:_2	AUGUSTUS	start_codon	96878989	96878991	.	+	0	ID=g9158.t1.start1;Parent=g9158.t1;
OY776277.1_Linnaemya_vulpina_genome_assembly,_chromosome:_2	AUGUSTUS	CDS	96878989	96878996	0.29	+	0	ID=g9158.t1.CDS1;Parent=g9158.t1;
OY776277.1_Linnaemya_vulpina_genome_assembly,_chromosome:_2	AUGUSTUS	exon	96878989	96878996	.	+	.	ID=g9158.t1.exon1;Parent=g9158.t1;
OY776277.1_Linnaemya_vulpina_genome_assembly,_chromosome:_2	AUGUSTUS	intron	96878997	96882044	0.29	+	.	ID=g9158.t1.intron1;Parent=g9158.t1;
OY776277.1_Linnaemya_vulpina_genome_assembly,_chromosome:_2	AUGUSTUS	CDS	96882045	96883173	0.52	+	1	ID=g9158.t1.CDS2;Parent=g9158.t1;
OY776277.1_Linnaemya_vulpina_genome_assembly,_chromosome:_2	AUGUSTUS	exon	96882045	96883173	.	+	.	ID=g9158.t1.exon2;Parent=g9158.t1;
OY776277.1_Linnaemya_vulpina_genome_assembly,_chromosome:_2	AUGUSTUS	intron	96883174	96888434	0.44	+	.	ID=g9158.t1.intron2;Parent=g9158.t1;
OY776277.1_Linnaemya_vulpina_genome_assembly,_chromosome:_2	AUGUSTUS	CDS	96888435	96888626	0.44	+	0	ID=g9158.t1.CDS3;Parent=g9158.t1;
OY776277.1_Linnaemya_vulpina_genome_assembly,_chromosome:_2	AUGUSTUS	exon	96888435	96888626	.	+	.	ID=g9158.t1.exon3;Parent=g9158.t1;
OY776277.1_Linnaemya_vulpina_genome_assembly,_chromosome:_2	AUGUSTUS	stop_codon	96888624	96888626	.	+	0	ID=g9158.t1.stop1;Parent=g9158.t1;
OY776277.1_Linnaemya_vulpina_genome_assembly,_chromosome:_2	AUGUSTUS	gene	97067190	97076563	.	+	.	ID=g9159;
OY776277.1_Linnaemya_vulpina_genome_assembly,_chromosome:_2	AUGUSTUS	mRNA	97067190	97076563	1	+	.	ID=g9159.t1;Parent=g9159;
OY776277.1_Linnaemya_vulpina_genome_assembly,_chromosome:_2	AUGUSTUS	start_codon	97067190	97067192	.	+	0	ID=g9159.t1.start1;Parent=g9159.t1;
OY776277.1_Linnaemya_vulpina_genome_assembly,_chromosome:_2	AUGUSTUS	CDS	97067190	97067237	1	+	0	ID=g9159.t1.CDS1;Parent=g9159.t1;
OY776277.1_Linnaemya_vulpina_genome_assembly,_chromosome:_2	AUGUSTUS	exon	97067190	97067237	.	+	.	ID=g9159.t1.exon1;Parent=g9159.t1;
OY776277.1_Linnaemya_vulpina_genome_assembly,_chromosome:_2	AUGUSTUS	intron	97067238	97068774	1	+	.	ID=g9159.t1.intron1;Parent=g9159.t1;
OY776277.1_Linnaemya_vulpina_genome_assembly,_chromosome:_2	AUGUSTUS	CDS	97068775	97068828	1	+	0	ID=g9159.t1.CDS2;Parent=g9159.t1;
OY776277.1_Linnaemya_vulpina_genome_assembly,_chromosome:_2	AUGUSTUS	exon	97068775	97068828	.	+	.	ID=g9159.t1.exon2;Parent=g9159.t1;
OY776277.1_Linnaemya_vulpina_genome_assembly,_chromosome:_2	AUGUSTUS	intron	97068829	97068929	1	+	.	ID=g9159.t1.intron2;Parent=g9159.t1;
OY776277.1_Linnaemya_vulpina_genome_assembly,_chromosome:_2	AUGUSTUS	CDS	97068930	97068992	1	+	0	ID=g9159.t1.CDS3;Parent=g9159.t1;
OY776277.1_Linnaemya_vulpina_genome_assembly,_chromosome:_2	AUGUSTUS	exon	97068930	97068992	.	+	.	ID=g9159.t1.exon3;Parent=g9159.t1;
OY776277.1_Linnaemya_vulpina_genome_assembly,_chromosome:_2	AUGUSTUS	intron	97068993	97072391	1	+	.	ID=g9159.t1.intron3;Parent=g9159.t1;
OY776277.1_Linnaemya_vulpina_genome_assembly,_chromosome:_2	AUGUSTUS	CDS	97072392	97072536	1	+	0	ID=g9159.t1.CDS4;Parent=g9159.t1;
OY776277.1_Linnaemya_vulpina_genome_assembly,_chromosome:_2	AUGUSTUS	exon	97072392	97072536	.	+	.	ID=g9159.t1.exon4;Parent=g9159.t1;
OY776277.1_Linnaemya_vulpina_genome_assembly,_chromosome:_2	AUGUSTUS	intron	97072537	97076402	1	+	.	ID=g9159.t1.intron4;Parent=g9159.t1;
OY776277.1_Linnaemya_vulpina_genome_assembly,_chromosome:_2	AUGUSTUS	CDS	97076403	97076563	1	+	2	ID=g9159.t1.CDS5;Parent=g9159.t1;
OY776277.1_Linnaemya_vulpina_genome_assembly,_chromosome:_2	AUGUSTUS	exon	97076403	97076563	.	+	.	ID=g9159.t1.exon5;Parent=g9159.t1;
OY776277.1_Linnaemya_vulpina_genome_assembly,_chromosome:_2	AUGUSTUS	stop_codon	97076561	97076563	.	+	0	ID=g9159.t1.stop1;Parent=g9159.t1;
OY776277.1_Linnaemya_vulpina_genome_assembly,_chromosome:_2	AUGUSTUS	gene	97076594	97088487	.	+	.	ID=g9160;
OY776277.1_Linnaemya_vulpina_genome_assembly,_chromosome:_2	AUGUSTUS	mRNA	97076594	97088487	1	+	.	ID=g9160.t1;Parent=g9160;
OY776277.1_Linnaemya_vulpina_genome_assembly,_chromosome:_2	AUGUSTUS	start_codon	97076594	97076596	.	+	0	ID=g9160.t1.start1;Parent=g9160.t1;
OY776277.1_Linnaemya_vulpina_genome_assembly,_chromosome:_2	AUGUSTUS	CDS	97076594	97076602	1	+	0	ID=g9160.t1.CDS1;Parent=g9160.t1;
OY776277.1_Linnaemya_vulpina_genome_assembly,_chromosome:_2	AUGUSTUS	exon	97076594	97076602	.	+	.	ID=g9160.t1.exon1;Parent=g9160.t1;
OY776277.1_Linnaemya_vulpina_genome_assembly,_chromosome:_2	AUGUSTUS	intron	97076603	97076664	1	+	.	ID=g9160.t1.intron1;Parent=g9160.t1;
OY776277.1_Linnaemya_vulpina_genome_assembly,_chromosome:_2	AUGUSTUS	CDS	97076665	97077002	1	+	0	ID=g9160.t1.CDS2;Parent=g9160.t1;
OY776277.1_Linnaemya_vulpina_genome_assembly,_chromosome:_2	AUGUSTUS	exon	97076665	97077002	.	+	.	ID=g9160.t1.exon2;Parent=g9160.t1;
OY776277.1_Linnaemya_vulpina_genome_assembly,_chromosome:_2	AUGUSTUS	intron	97077003	97078198	1	+	.	ID=g9160.t1.intron2;Parent=g9160.t1;
OY776277.1_Linnaemya_vulpina_genome_assembly,_chromosome:_2	AUGUSTUS	CDS	97078199	97079327	1	+	1	ID=g9160.t1.CDS3;Parent=g9160.t1;
OY776277.1_Linnaemya_vulpina_genome_assembly,_chromosome:_2	AUGUSTUS	exon	97078199	97079327	.	+	.	ID=g9160.t1.exon3;Parent=g9160.t1;
OY776277.1_Linnaemya_vulpina_genome_assembly,_chromosome:_2	AUGUSTUS	intron	97079328	97088190	1	+	.	ID=g9160.t1.intron3;Parent=g9160.t1;
OY776277.1_Linnaemya_vulpina_genome_assembly,_chromosome:_2	AUGUSTUS	CDS	97088191	97088487	1	+	0	ID=g9160.t1.CDS4;Parent=g9160.t1;
OY776277.1_Linnaemya_vulpina_genome_assembly,_chromosome:_2	AUGUSTUS	exon	97088191	97088487	.	+	.	ID=g9160.t1.exon4;Parent=g9160.t1;
OY776277.1_Linnaemya_vulpina_genome_assembly,_chromosome:_2	AUGUSTUS	stop_codon	97088485	97088487	.	+	0	ID=g9160.t1.stop1;Parent=g9160.t1;
OY776277.1_Linnaemya_vulpina_genome_assembly,_chromosome:_2	AUGUSTUS	gene	97106069	97107061	.	+	.	ID=g9161;
OY776277.1_Linnaemya_vulpina_genome_assembly,_chromosome:_2	AUGUSTUS	mRNA	97106069	97107061	1	+	.	ID=g9161.t1;Parent=g9161;
OY776277.1_Linnaemya_vulpina_genome_assembly,_chromosome:_2	AUGUSTUS	start_codon	97106069	97106071	.	+	0	ID=g9161.t1.start1;Parent=g9161.t1;
OY776277.1_Linnaemya_vulpina_genome_assembly,_chromosome:_2	AUGUSTUS	CDS	97106069	97107061	1	+	0	ID=g9161.t1.CDS1;Parent=g9161.t1;
OY776277.1_Linnaemya_vulpina_genome_assembly,_chromosome:_2	AUGUSTUS	exon	97106069	97107061	.	+	.	ID=g9161.t1.exon1;Parent=g9161.t1;
OY776277.1_Linnaemya_vulpina_genome_assembly,_chromosome:_2	AUGUSTUS	stop_codon	97107059	97107061	.	+	0	ID=g9161.t1.stop1;Parent=g9161.t1;
OY776277.1_Linnaemya_vulpina_genome_assembly,_chromosome:_2	AUGUSTUS	gene	97111056	97132310	.	-	.	ID=g9162;
OY776277.1_Linnaemya_vulpina_genome_assembly,_chromosome:_2	AUGUSTUS	mRNA	97111056	97132310	1	-	.	ID=g9162.t1;Parent=g9162;
OY776277.1_Linnaemya_vulpina_genome_assembly,_chromosome:_2	AUGUSTUS	stop_codon	97111056	97111058	.	-	0	ID=g9162.t1.stop1;Parent=g9162.t1;
OY776277.1_Linnaemya_vulpina_genome_assembly,_chromosome:_2	AUGUSTUS	CDS	97111056	97111098	1	-	1	ID=g9162.t1.CDS1;Parent=g9162.t1;
OY776277.1_Linnaemya_vulpina_genome_assembly,_chromosome:_2	AUGUSTUS	exon	97111056	97111098	.	-	.	ID=g9162.t1.exon1;Parent=g9162.t1;
OY776277.1_Linnaemya_vulpina_genome_assembly,_chromosome:_2	AUGUSTUS	intron	97111099	97111313	1	-	.	ID=g9162.t1.intron1;Parent=g9162.t1;
OY776277.1_Linnaemya_vulpina_genome_assembly,_chromosome:_2	AUGUSTUS	CDS	97111314	97111515	1	-	2	ID=g9162.t1.CDS2;Parent=g9162.t1;
OY776277.1_Linnaemya_vulpina_genome_assembly,_chromosome:_2	AUGUSTUS	exon	97111314	97111515	.	-	.	ID=g9162.t1.exon2;Parent=g9162.t1;
OY776277.1_Linnaemya_vulpina_genome_assembly,_chromosome:_2	AUGUSTUS	intron	97111516	97122077	1	-	.	ID=g9162.t1.intron2;Parent=g9162.t1;
OY776277.1_Linnaemya_vulpina_genome_assembly,_chromosome:_2	AUGUSTUS	CDS	97122078	97122320	1	-	2	ID=g9162.t1.CDS3;Parent=g9162.t1;
OY776277.1_Linnaemya_vulpina_genome_assembly,_chromosome:_2	AUGUSTUS	exon	97122078	97122320	.	-	.	ID=g9162.t1.exon3;Parent=g9162.t1;
OY776277.1_Linnaemya_vulpina_genome_assembly,_chromosome:_2	AUGUSTUS	intron	97122321	97124396	1	-	.	ID=g9162.t1.intron3;Parent=g9162.t1;
OY776277.1_Linnaemya_vulpina_genome_assembly,_chromosome:_2	AUGUSTUS	CDS	97124397	97124515	1	-	1	ID=g9162.t1.CDS4;Parent=g9162.t1;
OY776277.1_Linnaemya_vulpina_genome_assembly,_chromosome:_2	AUGUSTUS	exon	97124397	97124515	.	-	.	ID=g9162.t1.exon4;Parent=g9162.t1;
OY776277.1_Linnaemya_vulpina_genome_assembly,_chromosome:_2	AUGUSTUS	intron	97124516	97124586	1	-	.	ID=g9162.t1.intron4;Parent=g9162.t1;
OY776277.1_Linnaemya_vulpina_genome_assembly,_chromosome:_2	AUGUSTUS	CDS	97124587	97124864	1	-	0	ID=g9162.t1.CDS5;Parent=g9162.t1;
OY776277.1_Linnaemya_vulpina_genome_assembly,_chromosome:_2	AUGUSTUS	exon	97124587	97124864	.	-	.	ID=g9162.t1.exon5;Parent=g9162.t1;
OY776277.1_Linnaemya_vulpina_genome_assembly,_chromosome:_2	AUGUSTUS	intron	97124865	97125033	1	-	.	ID=g9162.t1.intron5;Parent=g9162.t1;
OY776277.1_Linnaemya_vulpina_genome_assembly,_chromosome:_2	AUGUSTUS	CDS	97125034	97125134	1	-	2	ID=g9162.t1.CDS6;Parent=g9162.t1;
OY776277.1_Linnaemya_vulpina_genome_assembly,_chromosome:_2	AUGUSTUS	exon	97125034	97125134	.	-	.	ID=g9162.t1.exon6;Parent=g9162.t1;
OY776277.1_Linnaemya_vulpina_genome_assembly,_chromosome:_2	AUGUSTUS	intron	97125135	97125477	1	-	.	ID=g9162.t1.intron6;Parent=g9162.t1;
OY776277.1_Linnaemya_vulpina_genome_assembly,_chromosome:_2	AUGUSTUS	CDS	97125478	97125554	1	-	1	ID=g9162.t1.CDS7;Parent=g9162.t1;
OY776277.1_Linnaemya_vulpina_genome_assembly,_chromosome:_2	AUGUSTUS	exon	97125478	97125554	.	-	.	ID=g9162.t1.exon7;Parent=g9162.t1;
OY776277.1_Linnaemya_vulpina_genome_assembly,_chromosome:_2	AUGUSTUS	intron	97125555	97132116	1	-	.	ID=g9162.t1.intron7;Parent=g9162.t1;
OY776277.1_Linnaemya_vulpina_genome_assembly,_chromosome:_2	AUGUSTUS	CDS	97132117	97132310	1	-	0	ID=g9162.t1.CDS8;Parent=g9162.t1;
OY776277.1_Linnaemya_vulpina_genome_assembly,_chromosome:_2	AUGUSTUS	exon	97132117	97132310	.	-	.	ID=g9162.t1.exon8;Parent=g9162.t1;
OY776277.1_Linnaemya_vulpina_genome_assembly,_chromosome:_2	AUGUSTUS	start_codon	97132308	97132310	.	-	0	ID=g9162.t1.start1;Parent=g9162.t1;
OY776277.1_Linnaemya_vulpina_genome_assembly,_chromosome:_2	AUGUSTUS	mRNA	97111056	97132310	1	-	.	ID=g9162.t2;Parent=g9162;
OY776277.1_Linnaemya_vulpina_genome_assembly,_chromosome:_2	AUGUSTUS	stop_codon	97111056	97111058	.	-	0	ID=g9162.t2.stop1;Parent=g9162.t2;
OY776277.1_Linnaemya_vulpina_genome_assembly,_chromosome:_2	AUGUSTUS	CDS	97111056	97111098	1	-	1	ID=g9162.t2.CDS1;Parent=g9162.t2;
OY776277.1_Linnaemya_vulpina_genome_assembly,_chromosome:_2	AUGUSTUS	exon	97111056	97111098	.	-	.	ID=g9162.t2.exon1;Parent=g9162.t2;
OY776277.1_Linnaemya_vulpina_genome_assembly,_chromosome:_2	AUGUSTUS	intron	97111099	97111313	1	-	.	ID=g9162.t2.intron1;Parent=g9162.t2;
OY776277.1_Linnaemya_vulpina_genome_assembly,_chromosome:_2	AUGUSTUS	CDS	97111314	97111515	1	-	2	ID=g9162.t2.CDS2;Parent=g9162.t2;
OY776277.1_Linnaemya_vulpina_genome_assembly,_chromosome:_2	AUGUSTUS	exon	97111314	97111515	.	-	.	ID=g9162.t2.exon2;Parent=g9162.t2;
OY776277.1_Linnaemya_vulpina_genome_assembly,_chromosome:_2	AUGUSTUS	intron	97111516	97122077	1	-	.	ID=g9162.t2.intron2;Parent=g9162.t2;
OY776277.1_Linnaemya_vulpina_genome_assembly,_chromosome:_2	AUGUSTUS	CDS	97122078	97122320	1	-	2	ID=g9162.t2.CDS3;Parent=g9162.t2;
OY776277.1_Linnaemya_vulpina_genome_assembly,_chromosome:_2	AUGUSTUS	exon	97122078	97122320	.	-	.	ID=g9162.t2.exon3;Parent=g9162.t2;
OY776277.1_Linnaemya_vulpina_genome_assembly,_chromosome:_2	AUGUSTUS	intron	97122321	97124396	1	-	.	ID=g9162.t2.intron3;Parent=g9162.t2;
OY776277.1_Linnaemya_vulpina_genome_assembly,_chromosome:_2	AUGUSTUS	CDS	97124397	97124515	1	-	1	ID=g9162.t2.CDS4;Parent=g9162.t2;
OY776277.1_Linnaemya_vulpina_genome_assembly,_chromosome:_2	AUGUSTUS	exon	97124397	97124515	.	-	.	ID=g9162.t2.exon4;Parent=g9162.t2;
OY776277.1_Linnaemya_vulpina_genome_assembly,_chromosome:_2	AUGUSTUS	intron	97124516	97124586	1	-	.	ID=g9162.t2.intron4;Parent=g9162.t2;
OY776277.1_Linnaemya_vulpina_genome_assembly,_chromosome:_2	AUGUSTUS	CDS	97124587	97124864	1	-	0	ID=g9162.t2.CDS5;Parent=g9162.t2;
OY776277.1_Linnaemya_vulpina_genome_assembly,_chromosome:_2	AUGUSTUS	exon	97124587	97124864	.	-	.	ID=g9162.t2.exon5;Parent=g9162.t2;
OY776277.1_Linnaemya_vulpina_genome_assembly,_chromosome:_2	AUGUSTUS	intron	97124865	97125033	1	-	.	ID=g9162.t2.intron5;Parent=g9162.t2;
OY776277.1_Linnaemya_vulpina_genome_assembly,_chromosome:_2	AUGUSTUS	CDS	97125034	97125134	1	-	2	ID=g9162.t2.CDS6;Parent=g9162.t2;
OY776277.1_Linnaemya_vulpina_genome_assembly,_chromosome:_2	AUGUSTUS	exon	97125034	97125134	.	-	.	ID=g9162.t2.exon6;Parent=g9162.t2;
OY776277.1_Linnaemya_vulpina_genome_assembly,_chromosome:_2	AUGUSTUS	intron	97125135	97125456	1	-	.	ID=g9162.t2.intron6;Parent=g9162.t2;
OY776277.1_Linnaemya_vulpina_genome_assembly,_chromosome:_2	AUGUSTUS	CDS	97125457	97125554	1	-	1	ID=g9162.t2.CDS7;Parent=g9162.t2;
OY776277.1_Linnaemya_vulpina_genome_assembly,_chromosome:_2	AUGUSTUS	exon	97125457	97125554	.	-	.	ID=g9162.t2.exon7;Parent=g9162.t2;
OY776277.1_Linnaemya_vulpina_genome_assembly,_chromosome:_2	AUGUSTUS	intron	97125555	97132116	1	-	.	ID=g9162.t2.intron7;Parent=g9162.t2;
OY776277.1_Linnaemya_vulpina_genome_assembly,_chromosome:_2	AUGUSTUS	CDS	97132117	97132310	1	-	0	ID=g9162.t2.CDS8;Parent=g9162.t2;
OY776277.1_Linnaemya_vulpina_genome_assembly,_chromosome:_2	AUGUSTUS	exon	97132117	97132310	.	-	.	ID=g9162.t2.exon8;Parent=g9162.t2;
OY776277.1_Linnaemya_vulpina_genome_assembly,_chromosome:_2	AUGUSTUS	start_codon	97132308	97132310	.	-	0	ID=g9162.t2.start1;Parent=g9162.t2;
OY776277.1_Linnaemya_vulpina_genome_assembly,_chromosome:_2	AUGUSTUS	mRNA	97111056	97132310	0.98	-	.	ID=g9162.t3;Parent=g9162;
OY776277.1_Linnaemya_vulpina_genome_assembly,_chromosome:_2	AUGUSTUS	stop_codon	97111056	97111058	.	-	0	ID=g9162.t3.stop1;Parent=g9162.t3;
OY776277.1_Linnaemya_vulpina_genome_assembly,_chromosome:_2	AUGUSTUS	CDS	97111056	97111098	1	-	1	ID=g9162.t3.CDS1;Parent=g9162.t3;
OY776277.1_Linnaemya_vulpina_genome_assembly,_chromosome:_2	AUGUSTUS	exon	97111056	97111098	.	-	.	ID=g9162.t3.exon1;Parent=g9162.t3;
OY776277.1_Linnaemya_vulpina_genome_assembly,_chromosome:_2	AUGUSTUS	intron	97111099	97111313	1	-	.	ID=g9162.t3.intron1;Parent=g9162.t3;
OY776277.1_Linnaemya_vulpina_genome_assembly,_chromosome:_2	AUGUSTUS	CDS	97111314	97111515	1	-	2	ID=g9162.t3.CDS2;Parent=g9162.t3;
OY776277.1_Linnaemya_vulpina_genome_assembly,_chromosome:_2	AUGUSTUS	exon	97111314	97111515	.	-	.	ID=g9162.t3.exon2;Parent=g9162.t3;
OY776277.1_Linnaemya_vulpina_genome_assembly,_chromosome:_2	AUGUSTUS	intron	97111516	97122077	1	-	.	ID=g9162.t3.intron2;Parent=g9162.t3;
OY776277.1_Linnaemya_vulpina_genome_assembly,_chromosome:_2	AUGUSTUS	CDS	97122078	97122320	0.99	-	2	ID=g9162.t3.CDS3;Parent=g9162.t3;
OY776277.1_Linnaemya_vulpina_genome_assembly,_chromosome:_2	AUGUSTUS	exon	97122078	97122320	.	-	.	ID=g9162.t3.exon3;Parent=g9162.t3;
OY776277.1_Linnaemya_vulpina_genome_assembly,_chromosome:_2	AUGUSTUS	intron	97122321	97124396	0.99	-	.	ID=g9162.t3.intron3;Parent=g9162.t3;
OY776277.1_Linnaemya_vulpina_genome_assembly,_chromosome:_2	AUGUSTUS	CDS	97124397	97124515	1	-	1	ID=g9162.t3.CDS4;Parent=g9162.t3;
OY776277.1_Linnaemya_vulpina_genome_assembly,_chromosome:_2	AUGUSTUS	exon	97124397	97124515	.	-	.	ID=g9162.t3.exon4;Parent=g9162.t3;
OY776277.1_Linnaemya_vulpina_genome_assembly,_chromosome:_2	AUGUSTUS	intron	97124516	97124586	1	-	.	ID=g9162.t3.intron4;Parent=g9162.t3;
OY776277.1_Linnaemya_vulpina_genome_assembly,_chromosome:_2	AUGUSTUS	CDS	97124587	97124864	1	-	0	ID=g9162.t3.CDS5;Parent=g9162.t3;
OY776277.1_Linnaemya_vulpina_genome_assembly,_chromosome:_2	AUGUSTUS	exon	97124587	97124864	.	-	.	ID=g9162.t3.exon5;Parent=g9162.t3;
OY776277.1_Linnaemya_vulpina_genome_assembly,_chromosome:_2	AUGUSTUS	intron	97124865	97125033	1	-	.	ID=g9162.t3.intron5;Parent=g9162.t3;
OY776277.1_Linnaemya_vulpina_genome_assembly,_chromosome:_2	AUGUSTUS	CDS	97125034	97125134	1	-	2	ID=g9162.t3.CDS6;Parent=g9162.t3;
OY776277.1_Linnaemya_vulpina_genome_assembly,_chromosome:_2	AUGUSTUS	exon	97125034	97125134	.	-	.	ID=g9162.t3.exon6;Parent=g9162.t3;
OY776277.1_Linnaemya_vulpina_genome_assembly,_chromosome:_2	AUGUSTUS	intron	97125135	97125456	1	-	.	ID=g9162.t3.intron6;Parent=g9162.t3;
OY776277.1_Linnaemya_vulpina_genome_assembly,_chromosome:_2	AUGUSTUS	CDS	97125457	97125554	1	-	1	ID=g9162.t3.CDS7;Parent=g9162.t3;
OY776277.1_Linnaemya_vulpina_genome_assembly,_chromosome:_2	AUGUSTUS	exon	97125457	97125554	.	-	.	ID=g9162.t3.exon7;Parent=g9162.t3;
OY776277.1_Linnaemya_vulpina_genome_assembly,_chromosome:_2	AUGUSTUS	intron	97125555	97132125	1	-	.	ID=g9162.t3.intron7;Parent=g9162.t3;
OY776277.1_Linnaemya_vulpina_genome_assembly,_chromosome:_2	AUGUSTUS	CDS	97132126	97132310	0.99	-	0	ID=g9162.t3.CDS8;Parent=g9162.t3;
OY776277.1_Linnaemya_vulpina_genome_assembly,_chromosome:_2	AUGUSTUS	exon	97132126	97132310	.	-	.	ID=g9162.t3.exon8;Parent=g9162.t3;
OY776277.1_Linnaemya_vulpina_genome_assembly,_chromosome:_2	AUGUSTUS	start_codon	97132308	97132310	.	-	0	ID=g9162.t3.start1;Parent=g9162.t3;
OY776277.1_Linnaemya_vulpina_genome_assembly,_chromosome:_2	AUGUSTUS	gene	97156354	97157555	.	+	.	ID=g9163;
OY776277.1_Linnaemya_vulpina_genome_assembly,_chromosome:_2	AUGUSTUS	mRNA	97156354	97157555	0.5	+	.	ID=g9163.t1;Parent=g9163;
OY776277.1_Linnaemya_vulpina_genome_assembly,_chromosome:_2	AUGUSTUS	start_codon	97156354	97156356	.	+	0	ID=g9163.t1.start1;Parent=g9163.t1;
OY776277.1_Linnaemya_vulpina_genome_assembly,_chromosome:_2	AUGUSTUS	CDS	97156354	97156440	0.5	+	0	ID=g9163.t1.CDS1;Parent=g9163.t1;
OY776277.1_Linnaemya_vulpina_genome_assembly,_chromosome:_2	AUGUSTUS	exon	97156354	97156440	.	+	.	ID=g9163.t1.exon1;Parent=g9163.t1;
OY776277.1_Linnaemya_vulpina_genome_assembly,_chromosome:_2	AUGUSTUS	intron	97156441	97157039	0.57	+	.	ID=g9163.t1.intron1;Parent=g9163.t1;
OY776277.1_Linnaemya_vulpina_genome_assembly,_chromosome:_2	AUGUSTUS	CDS	97157040	97157049	0.57	+	0	ID=g9163.t1.CDS2;Parent=g9163.t1;
OY776277.1_Linnaemya_vulpina_genome_assembly,_chromosome:_2	AUGUSTUS	exon	97157040	97157049	.	+	.	ID=g9163.t1.exon2;Parent=g9163.t1;
OY776277.1_Linnaemya_vulpina_genome_assembly,_chromosome:_2	AUGUSTUS	intron	97157050	97157298	0.57	+	.	ID=g9163.t1.intron2;Parent=g9163.t1;
OY776277.1_Linnaemya_vulpina_genome_assembly,_chromosome:_2	AUGUSTUS	CDS	97157299	97157555	1	+	2	ID=g9163.t1.CDS3;Parent=g9163.t1;
OY776277.1_Linnaemya_vulpina_genome_assembly,_chromosome:_2	AUGUSTUS	exon	97157299	97157555	.	+	.	ID=g9163.t1.exon3;Parent=g9163.t1;
OY776277.1_Linnaemya_vulpina_genome_assembly,_chromosome:_2	AUGUSTUS	stop_codon	97157553	97157555	.	+	0	ID=g9163.t1.stop1;Parent=g9163.t1;
OY776277.1_Linnaemya_vulpina_genome_assembly,_chromosome:_2	AUGUSTUS	gene	97202614	97203176	.	-	.	ID=g9164;
OY776277.1_Linnaemya_vulpina_genome_assembly,_chromosome:_2	AUGUSTUS	mRNA	97202614	97203176	0.22	-	.	ID=g9164.t1;Parent=g9164;
OY776277.1_Linnaemya_vulpina_genome_assembly,_chromosome:_2	AUGUSTUS	stop_codon	97202614	97202616	.	-	0	ID=g9164.t1.stop1;Parent=g9164.t1;
OY776277.1_Linnaemya_vulpina_genome_assembly,_chromosome:_2	AUGUSTUS	CDS	97202614	97202641	0.22	-	1	ID=g9164.t1.CDS1;Parent=g9164.t1;
OY776277.1_Linnaemya_vulpina_genome_assembly,_chromosome:_2	AUGUSTUS	exon	97202614	97202641	.	-	.	ID=g9164.t1.exon1;Parent=g9164.t1;
OY776277.1_Linnaemya_vulpina_genome_assembly,_chromosome:_2	AUGUSTUS	intron	97202642	97202985	0.22	-	.	ID=g9164.t1.intron1;Parent=g9164.t1;
OY776277.1_Linnaemya_vulpina_genome_assembly,_chromosome:_2	AUGUSTUS	CDS	97202986	97203176	1	-	0	ID=g9164.t1.CDS2;Parent=g9164.t1;
OY776277.1_Linnaemya_vulpina_genome_assembly,_chromosome:_2	AUGUSTUS	exon	97202986	97203176	.	-	.	ID=g9164.t1.exon2;Parent=g9164.t1;
OY776277.1_Linnaemya_vulpina_genome_assembly,_chromosome:_2	AUGUSTUS	start_codon	97203174	97203176	.	-	0	ID=g9164.t1.start1;Parent=g9164.t1;
OY776277.1_Linnaemya_vulpina_genome_assembly,_chromosome:_2	AUGUSTUS	gene	97206688	97207174	.	+	.	ID=g9165;
OY776277.1_Linnaemya_vulpina_genome_assembly,_chromosome:_2	AUGUSTUS	mRNA	97206688	97207174	1	+	.	ID=g9165.t1;Parent=g9165;
OY776277.1_Linnaemya_vulpina_genome_assembly,_chromosome:_2	AUGUSTUS	start_codon	97206688	97206690	.	+	0	ID=g9165.t1.start1;Parent=g9165.t1;
OY776277.1_Linnaemya_vulpina_genome_assembly,_chromosome:_2	AUGUSTUS	CDS	97206688	97206850	1	+	0	ID=g9165.t1.CDS1;Parent=g9165.t1;
OY776277.1_Linnaemya_vulpina_genome_assembly,_chromosome:_2	AUGUSTUS	exon	97206688	97206850	.	+	.	ID=g9165.t1.exon1;Parent=g9165.t1;
OY776277.1_Linnaemya_vulpina_genome_assembly,_chromosome:_2	AUGUSTUS	intron	97206851	97206920	1	+	.	ID=g9165.t1.intron1;Parent=g9165.t1;
OY776277.1_Linnaemya_vulpina_genome_assembly,_chromosome:_2	AUGUSTUS	CDS	97206921	97207174	1	+	2	ID=g9165.t1.CDS2;Parent=g9165.t1;
OY776277.1_Linnaemya_vulpina_genome_assembly,_chromosome:_2	AUGUSTUS	exon	97206921	97207174	.	+	.	ID=g9165.t1.exon2;Parent=g9165.t1;
OY776277.1_Linnaemya_vulpina_genome_assembly,_chromosome:_2	AUGUSTUS	stop_codon	97207172	97207174	.	+	0	ID=g9165.t1.stop1;Parent=g9165.t1;
OY776277.1_Linnaemya_vulpina_genome_assembly,_chromosome:_2	AUGUSTUS	gene	97209508	97214540	.	-	.	ID=g9166;
OY776277.1_Linnaemya_vulpina_genome_assembly,_chromosome:_2	AUGUSTUS	mRNA	97209508	97214540	1	-	.	ID=g9166.t1;Parent=g9166;
OY776277.1_Linnaemya_vulpina_genome_assembly,_chromosome:_2	AUGUSTUS	stop_codon	97209508	97209510	.	-	0	ID=g9166.t1.stop1;Parent=g9166.t1;
OY776277.1_Linnaemya_vulpina_genome_assembly,_chromosome:_2	AUGUSTUS	CDS	97209508	97210043	1	-	2	ID=g9166.t1.CDS1;Parent=g9166.t1;
OY776277.1_Linnaemya_vulpina_genome_assembly,_chromosome:_2	AUGUSTUS	exon	97209508	97210043	.	-	.	ID=g9166.t1.exon1;Parent=g9166.t1;
OY776277.1_Linnaemya_vulpina_genome_assembly,_chromosome:_2	AUGUSTUS	intron	97210044	97212159	1	-	.	ID=g9166.t1.intron1;Parent=g9166.t1;
OY776277.1_Linnaemya_vulpina_genome_assembly,_chromosome:_2	AUGUSTUS	CDS	97212160	97212339	1	-	2	ID=g9166.t1.CDS2;Parent=g9166.t1;
OY776277.1_Linnaemya_vulpina_genome_assembly,_chromosome:_2	AUGUSTUS	exon	97212160	97212339	.	-	.	ID=g9166.t1.exon2;Parent=g9166.t1;
OY776277.1_Linnaemya_vulpina_genome_assembly,_chromosome:_2	AUGUSTUS	intron	97212340	97212409	1	-	.	ID=g9166.t1.intron2;Parent=g9166.t1;
OY776277.1_Linnaemya_vulpina_genome_assembly,_chromosome:_2	AUGUSTUS	CDS	97212410	97213246	1	-	2	ID=g9166.t1.CDS3;Parent=g9166.t1;
OY776277.1_Linnaemya_vulpina_genome_assembly,_chromosome:_2	AUGUSTUS	exon	97212410	97213246	.	-	.	ID=g9166.t1.exon3;Parent=g9166.t1;
OY776277.1_Linnaemya_vulpina_genome_assembly,_chromosome:_2	AUGUSTUS	intron	97213247	97213627	1	-	.	ID=g9166.t1.intron3;Parent=g9166.t1;
OY776277.1_Linnaemya_vulpina_genome_assembly,_chromosome:_2	AUGUSTUS	CDS	97213628	97214540	1	-	0	ID=g9166.t1.CDS4;Parent=g9166.t1;
OY776277.1_Linnaemya_vulpina_genome_assembly,_chromosome:_2	AUGUSTUS	exon	97213628	97214540	.	-	.	ID=g9166.t1.exon4;Parent=g9166.t1;
OY776277.1_Linnaemya_vulpina_genome_assembly,_chromosome:_2	AUGUSTUS	start_codon	97214538	97214540	.	-	0	ID=g9166.t1.start1;Parent=g9166.t1;
OY776277.1_Linnaemya_vulpina_genome_assembly,_chromosome:_2	AUGUSTUS	mRNA	97209508	97214540	1	-	.	ID=g9166.t2;Parent=g9166;
OY776277.1_Linnaemya_vulpina_genome_assembly,_chromosome:_2	AUGUSTUS	stop_codon	97209508	97209510	.	-	0	ID=g9166.t2.stop1;Parent=g9166.t2;
OY776277.1_Linnaemya_vulpina_genome_assembly,_chromosome:_2	AUGUSTUS	CDS	97209508	97210043	1	-	2	ID=g9166.t2.CDS1;Parent=g9166.t2;
OY776277.1_Linnaemya_vulpina_genome_assembly,_chromosome:_2	AUGUSTUS	exon	97209508	97210043	.	-	.	ID=g9166.t2.exon1;Parent=g9166.t2;
OY776277.1_Linnaemya_vulpina_genome_assembly,_chromosome:_2	AUGUSTUS	intron	97210044	97212159	1	-	.	ID=g9166.t2.intron1;Parent=g9166.t2;
OY776277.1_Linnaemya_vulpina_genome_assembly,_chromosome:_2	AUGUSTUS	CDS	97212160	97212339	1	-	2	ID=g9166.t2.CDS2;Parent=g9166.t2;
OY776277.1_Linnaemya_vulpina_genome_assembly,_chromosome:_2	AUGUSTUS	exon	97212160	97212339	.	-	.	ID=g9166.t2.exon2;Parent=g9166.t2;
OY776277.1_Linnaemya_vulpina_genome_assembly,_chromosome:_2	AUGUSTUS	intron	97212340	97212409	1	-	.	ID=g9166.t2.intron2;Parent=g9166.t2;
OY776277.1_Linnaemya_vulpina_genome_assembly,_chromosome:_2	AUGUSTUS	CDS	97212410	97213059	1	-	1	ID=g9166.t2.CDS3;Parent=g9166.t2;
OY776277.1_Linnaemya_vulpina_genome_assembly,_chromosome:_2	AUGUSTUS	exon	97212410	97213059	.	-	.	ID=g9166.t2.exon3;Parent=g9166.t2;
OY776277.1_Linnaemya_vulpina_genome_assembly,_chromosome:_2	AUGUSTUS	intron	97213060	97213152	1	-	.	ID=g9166.t2.intron3;Parent=g9166.t2;
OY776277.1_Linnaemya_vulpina_genome_assembly,_chromosome:_2	AUGUSTUS	CDS	97213153	97213246	1	-	2	ID=g9166.t2.CDS4;Parent=g9166.t2;
OY776277.1_Linnaemya_vulpina_genome_assembly,_chromosome:_2	AUGUSTUS	exon	97213153	97213246	.	-	.	ID=g9166.t2.exon4;Parent=g9166.t2;
OY776277.1_Linnaemya_vulpina_genome_assembly,_chromosome:_2	AUGUSTUS	intron	97213247	97213627	1	-	.	ID=g9166.t2.intron4;Parent=g9166.t2;
OY776277.1_Linnaemya_vulpina_genome_assembly,_chromosome:_2	AUGUSTUS	CDS	97213628	97214540	1	-	0	ID=g9166.t2.CDS5;Parent=g9166.t2;
OY776277.1_Linnaemya_vulpina_genome_assembly,_chromosome:_2	AUGUSTUS	exon	97213628	97214540	.	-	.	ID=g9166.t2.exon5;Parent=g9166.t2;
OY776277.1_Linnaemya_vulpina_genome_assembly,_chromosome:_2	AUGUSTUS	start_codon	97214538	97214540	.	-	0	ID=g9166.t2.start1;Parent=g9166.t2;
OY776277.1_Linnaemya_vulpina_genome_assembly,_chromosome:_2	AUGUSTUS	gene	97222430	97224053	.	+	.	ID=g9167;
OY776277.1_Linnaemya_vulpina_genome_assembly,_chromosome:_2	AUGUSTUS	mRNA	97222430	97224053	0.46	+	.	ID=g9167.t1;Parent=g9167;
OY776277.1_Linnaemya_vulpina_genome_assembly,_chromosome:_2	AUGUSTUS	start_codon	97222430	97222432	.	+	0	ID=g9167.t1.start1;Parent=g9167.t1;
OY776277.1_Linnaemya_vulpina_genome_assembly,_chromosome:_2	AUGUSTUS	CDS	97222430	97222468	1	+	0	ID=g9167.t1.CDS1;Parent=g9167.t1;
OY776277.1_Linnaemya_vulpina_genome_assembly,_chromosome:_2	AUGUSTUS	exon	97222430	97222468	.	+	.	ID=g9167.t1.exon1;Parent=g9167.t1;
OY776277.1_Linnaemya_vulpina_genome_assembly,_chromosome:_2	AUGUSTUS	intron	97222469	97222740	1	+	.	ID=g9167.t1.intron1;Parent=g9167.t1;
OY776277.1_Linnaemya_vulpina_genome_assembly,_chromosome:_2	AUGUSTUS	CDS	97222741	97223106	1	+	0	ID=g9167.t1.CDS2;Parent=g9167.t1;
OY776277.1_Linnaemya_vulpina_genome_assembly,_chromosome:_2	AUGUSTUS	exon	97222741	97223106	.	+	.	ID=g9167.t1.exon2;Parent=g9167.t1;
OY776277.1_Linnaemya_vulpina_genome_assembly,_chromosome:_2	AUGUSTUS	intron	97223107	97223202	0.64	+	.	ID=g9167.t1.intron2;Parent=g9167.t1;
OY776277.1_Linnaemya_vulpina_genome_assembly,_chromosome:_2	AUGUSTUS	CDS	97223203	97223520	0.46	+	0	ID=g9167.t1.CDS3;Parent=g9167.t1;
OY776277.1_Linnaemya_vulpina_genome_assembly,_chromosome:_2	AUGUSTUS	exon	97223203	97223520	.	+	.	ID=g9167.t1.exon3;Parent=g9167.t1;
OY776277.1_Linnaemya_vulpina_genome_assembly,_chromosome:_2	AUGUSTUS	intron	97223521	97223693	0.68	+	.	ID=g9167.t1.intron3;Parent=g9167.t1;
OY776277.1_Linnaemya_vulpina_genome_assembly,_chromosome:_2	AUGUSTUS	CDS	97223694	97224053	0.75	+	0	ID=g9167.t1.CDS4;Parent=g9167.t1;
OY776277.1_Linnaemya_vulpina_genome_assembly,_chromosome:_2	AUGUSTUS	exon	97223694	97224053	.	+	.	ID=g9167.t1.exon4;Parent=g9167.t1;
OY776277.1_Linnaemya_vulpina_genome_assembly,_chromosome:_2	AUGUSTUS	stop_codon	97224051	97224053	.	+	0	ID=g9167.t1.stop1;Parent=g9167.t1;
OY776277.1_Linnaemya_vulpina_genome_assembly,_chromosome:_2	AUGUSTUS	gene	97227419	97228241	.	+	.	ID=g9168;
OY776277.1_Linnaemya_vulpina_genome_assembly,_chromosome:_2	AUGUSTUS	mRNA	97227419	97228241	0.98	+	.	ID=g9168.t1;Parent=g9168;
OY776277.1_Linnaemya_vulpina_genome_assembly,_chromosome:_2	AUGUSTUS	start_codon	97227419	97227421	.	+	0	ID=g9168.t1.start1;Parent=g9168.t1;
OY776277.1_Linnaemya_vulpina_genome_assembly,_chromosome:_2	AUGUSTUS	CDS	97227419	97227457	1	+	0	ID=g9168.t1.CDS1;Parent=g9168.t1;
OY776277.1_Linnaemya_vulpina_genome_assembly,_chromosome:_2	AUGUSTUS	exon	97227419	97227457	.	+	.	ID=g9168.t1.exon1;Parent=g9168.t1;
OY776277.1_Linnaemya_vulpina_genome_assembly,_chromosome:_2	AUGUSTUS	intron	97227458	97227857	1	+	.	ID=g9168.t1.intron1;Parent=g9168.t1;
OY776277.1_Linnaemya_vulpina_genome_assembly,_chromosome:_2	AUGUSTUS	CDS	97227858	97228241	0.98	+	0	ID=g9168.t1.CDS2;Parent=g9168.t1;
OY776277.1_Linnaemya_vulpina_genome_assembly,_chromosome:_2	AUGUSTUS	exon	97227858	97228241	.	+	.	ID=g9168.t1.exon2;Parent=g9168.t1;
OY776277.1_Linnaemya_vulpina_genome_assembly,_chromosome:_2	AUGUSTUS	stop_codon	97228239	97228241	.	+	0	ID=g9168.t1.stop1;Parent=g9168.t1;
OY776277.1_Linnaemya_vulpina_genome_assembly,_chromosome:_2	AUGUSTUS	gene	97268864	97269363	.	+	.	ID=g9169;
OY776277.1_Linnaemya_vulpina_genome_assembly,_chromosome:_2	AUGUSTUS	mRNA	97268864	97269363	1	+	.	ID=g9169.t1;Parent=g9169;
OY776277.1_Linnaemya_vulpina_genome_assembly,_chromosome:_2	AUGUSTUS	start_codon	97268864	97268866	.	+	0	ID=g9169.t1.start1;Parent=g9169.t1;
OY776277.1_Linnaemya_vulpina_genome_assembly,_chromosome:_2	AUGUSTUS	CDS	97268864	97268902	1	+	0	ID=g9169.t1.CDS1;Parent=g9169.t1;
OY776277.1_Linnaemya_vulpina_genome_assembly,_chromosome:_2	AUGUSTUS	exon	97268864	97268902	.	+	.	ID=g9169.t1.exon1;Parent=g9169.t1;
OY776277.1_Linnaemya_vulpina_genome_assembly,_chromosome:_2	AUGUSTUS	intron	97268903	97268985	1	+	.	ID=g9169.t1.intron1;Parent=g9169.t1;
OY776277.1_Linnaemya_vulpina_genome_assembly,_chromosome:_2	AUGUSTUS	CDS	97268986	97269363	1	+	0	ID=g9169.t1.CDS2;Parent=g9169.t1;
OY776277.1_Linnaemya_vulpina_genome_assembly,_chromosome:_2	AUGUSTUS	exon	97268986	97269363	.	+	.	ID=g9169.t1.exon2;Parent=g9169.t1;
OY776277.1_Linnaemya_vulpina_genome_assembly,_chromosome:_2	AUGUSTUS	stop_codon	97269361	97269363	.	+	0	ID=g9169.t1.stop1;Parent=g9169.t1;
OY776277.1_Linnaemya_vulpina_genome_assembly,_chromosome:_2	AUGUSTUS	gene	97293374	97293640	.	+	.	ID=g9170;
OY776277.1_Linnaemya_vulpina_genome_assembly,_chromosome:_2	AUGUSTUS	mRNA	97293374	97293640	1	+	.	ID=g9170.t1;Parent=g9170;
OY776277.1_Linnaemya_vulpina_genome_assembly,_chromosome:_2	AUGUSTUS	start_codon	97293374	97293376	.	+	0	ID=g9170.t1.start1;Parent=g9170.t1;
OY776277.1_Linnaemya_vulpina_genome_assembly,_chromosome:_2	AUGUSTUS	CDS	97293374	97293640	1	+	0	ID=g9170.t1.CDS1;Parent=g9170.t1;
OY776277.1_Linnaemya_vulpina_genome_assembly,_chromosome:_2	AUGUSTUS	exon	97293374	97293640	.	+	.	ID=g9170.t1.exon1;Parent=g9170.t1;
OY776277.1_Linnaemya_vulpina_genome_assembly,_chromosome:_2	AUGUSTUS	stop_codon	97293638	97293640	.	+	0	ID=g9170.t1.stop1;Parent=g9170.t1;
OY776277.1_Linnaemya_vulpina_genome_assembly,_chromosome:_2	AUGUSTUS	gene	97297346	97303474	.	+	.	ID=g9171;
OY776277.1_Linnaemya_vulpina_genome_assembly,_chromosome:_2	AUGUSTUS	mRNA	97297346	97301791	1	+	.	ID=g9171.t1;Parent=g9171;
OY776277.1_Linnaemya_vulpina_genome_assembly,_chromosome:_2	AUGUSTUS	start_codon	97297346	97297348	.	+	0	ID=g9171.t1.start1;Parent=g9171.t1;
OY776277.1_Linnaemya_vulpina_genome_assembly,_chromosome:_2	AUGUSTUS	CDS	97297346	97297543	1	+	0	ID=g9171.t1.CDS1;Parent=g9171.t1;
OY776277.1_Linnaemya_vulpina_genome_assembly,_chromosome:_2	AUGUSTUS	exon	97297346	97297543	.	+	.	ID=g9171.t1.exon1;Parent=g9171.t1;
OY776277.1_Linnaemya_vulpina_genome_assembly,_chromosome:_2	AUGUSTUS	intron	97297544	97297618	1	+	.	ID=g9171.t1.intron1;Parent=g9171.t1;
OY776277.1_Linnaemya_vulpina_genome_assembly,_chromosome:_2	AUGUSTUS	CDS	97297619	97299019	1	+	0	ID=g9171.t1.CDS2;Parent=g9171.t1;
OY776277.1_Linnaemya_vulpina_genome_assembly,_chromosome:_2	AUGUSTUS	exon	97297619	97299019	.	+	.	ID=g9171.t1.exon2;Parent=g9171.t1;
OY776277.1_Linnaemya_vulpina_genome_assembly,_chromosome:_2	AUGUSTUS	intron	97299020	97299085	1	+	.	ID=g9171.t1.intron2;Parent=g9171.t1;
OY776277.1_Linnaemya_vulpina_genome_assembly,_chromosome:_2	AUGUSTUS	CDS	97299086	97299170	1	+	0	ID=g9171.t1.CDS3;Parent=g9171.t1;
OY776277.1_Linnaemya_vulpina_genome_assembly,_chromosome:_2	AUGUSTUS	exon	97299086	97299170	.	+	.	ID=g9171.t1.exon3;Parent=g9171.t1;
OY776277.1_Linnaemya_vulpina_genome_assembly,_chromosome:_2	AUGUSTUS	intron	97299171	97301669	1	+	.	ID=g9171.t1.intron3;Parent=g9171.t1;
OY776277.1_Linnaemya_vulpina_genome_assembly,_chromosome:_2	AUGUSTUS	CDS	97301670	97301791	1	+	2	ID=g9171.t1.CDS4;Parent=g9171.t1;
OY776277.1_Linnaemya_vulpina_genome_assembly,_chromosome:_2	AUGUSTUS	exon	97301670	97301791	.	+	.	ID=g9171.t1.exon4;Parent=g9171.t1;
OY776277.1_Linnaemya_vulpina_genome_assembly,_chromosome:_2	AUGUSTUS	stop_codon	97301789	97301791	.	+	0	ID=g9171.t1.stop1;Parent=g9171.t1;
OY776277.1_Linnaemya_vulpina_genome_assembly,_chromosome:_2	AUGUSTUS	mRNA	97297346	97303474	0.64	+	.	ID=g9171.t2;Parent=g9171;
OY776277.1_Linnaemya_vulpina_genome_assembly,_chromosome:_2	AUGUSTUS	start_codon	97297346	97297348	.	+	0	ID=g9171.t2.start1;Parent=g9171.t2;
OY776277.1_Linnaemya_vulpina_genome_assembly,_chromosome:_2	AUGUSTUS	CDS	97297346	97297543	1	+	0	ID=g9171.t2.CDS1;Parent=g9171.t2;
OY776277.1_Linnaemya_vulpina_genome_assembly,_chromosome:_2	AUGUSTUS	exon	97297346	97297543	.	+	.	ID=g9171.t2.exon1;Parent=g9171.t2;
OY776277.1_Linnaemya_vulpina_genome_assembly,_chromosome:_2	AUGUSTUS	intron	97297544	97297618	1	+	.	ID=g9171.t2.intron1;Parent=g9171.t2;
OY776277.1_Linnaemya_vulpina_genome_assembly,_chromosome:_2	AUGUSTUS	CDS	97297619	97299019	1	+	0	ID=g9171.t2.CDS2;Parent=g9171.t2;
OY776277.1_Linnaemya_vulpina_genome_assembly,_chromosome:_2	AUGUSTUS	exon	97297619	97299019	.	+	.	ID=g9171.t2.exon2;Parent=g9171.t2;
OY776277.1_Linnaemya_vulpina_genome_assembly,_chromosome:_2	AUGUSTUS	intron	97299020	97299085	1	+	.	ID=g9171.t2.intron2;Parent=g9171.t2;
OY776277.1_Linnaemya_vulpina_genome_assembly,_chromosome:_2	AUGUSTUS	CDS	97299086	97299170	1	+	0	ID=g9171.t2.CDS3;Parent=g9171.t2;
OY776277.1_Linnaemya_vulpina_genome_assembly,_chromosome:_2	AUGUSTUS	exon	97299086	97299170	.	+	.	ID=g9171.t2.exon3;Parent=g9171.t2;
OY776277.1_Linnaemya_vulpina_genome_assembly,_chromosome:_2	AUGUSTUS	intron	97299171	97301669	1	+	.	ID=g9171.t2.intron3;Parent=g9171.t2;
OY776277.1_Linnaemya_vulpina_genome_assembly,_chromosome:_2	AUGUSTUS	CDS	97301670	97301787	0.91	+	2	ID=g9171.t2.CDS4;Parent=g9171.t2;
OY776277.1_Linnaemya_vulpina_genome_assembly,_chromosome:_2	AUGUSTUS	exon	97301670	97301787	.	+	.	ID=g9171.t2.exon4;Parent=g9171.t2;
OY776277.1_Linnaemya_vulpina_genome_assembly,_chromosome:_2	AUGUSTUS	intron	97301788	97302219	0.64	+	.	ID=g9171.t2.intron4;Parent=g9171.t2;
OY776277.1_Linnaemya_vulpina_genome_assembly,_chromosome:_2	AUGUSTUS	CDS	97302220	97303474	0.64	+	1	ID=g9171.t2.CDS5;Parent=g9171.t2;
OY776277.1_Linnaemya_vulpina_genome_assembly,_chromosome:_2	AUGUSTUS	exon	97302220	97303474	.	+	.	ID=g9171.t2.exon5;Parent=g9171.t2;
OY776277.1_Linnaemya_vulpina_genome_assembly,_chromosome:_2	AUGUSTUS	stop_codon	97303472	97303474	.	+	0	ID=g9171.t2.stop1;Parent=g9171.t2;
OY776277.1_Linnaemya_vulpina_genome_assembly,_chromosome:_2	AUGUSTUS	mRNA	97297346	97303474	0.99	+	.	ID=g9171.t3;Parent=g9171;
OY776277.1_Linnaemya_vulpina_genome_assembly,_chromosome:_2	AUGUSTUS	start_codon	97297346	97297348	.	+	0	ID=g9171.t3.start1;Parent=g9171.t3;
OY776277.1_Linnaemya_vulpina_genome_assembly,_chromosome:_2	AUGUSTUS	CDS	97297346	97297543	1	+	0	ID=g9171.t3.CDS1;Parent=g9171.t3;
OY776277.1_Linnaemya_vulpina_genome_assembly,_chromosome:_2	AUGUSTUS	exon	97297346	97297543	.	+	.	ID=g9171.t3.exon1;Parent=g9171.t3;
OY776277.1_Linnaemya_vulpina_genome_assembly,_chromosome:_2	AUGUSTUS	intron	97297544	97297618	1	+	.	ID=g9171.t3.intron1;Parent=g9171.t3;
OY776277.1_Linnaemya_vulpina_genome_assembly,_chromosome:_2	AUGUSTUS	CDS	97297619	97299019	1	+	0	ID=g9171.t3.CDS2;Parent=g9171.t3;
OY776277.1_Linnaemya_vulpina_genome_assembly,_chromosome:_2	AUGUSTUS	exon	97297619	97299019	.	+	.	ID=g9171.t3.exon2;Parent=g9171.t3;
OY776277.1_Linnaemya_vulpina_genome_assembly,_chromosome:_2	AUGUSTUS	intron	97299020	97299085	1	+	.	ID=g9171.t3.intron2;Parent=g9171.t3;
OY776277.1_Linnaemya_vulpina_genome_assembly,_chromosome:_2	AUGUSTUS	CDS	97299086	97299170	1	+	0	ID=g9171.t3.CDS3;Parent=g9171.t3;
OY776277.1_Linnaemya_vulpina_genome_assembly,_chromosome:_2	AUGUSTUS	exon	97299086	97299170	.	+	.	ID=g9171.t3.exon3;Parent=g9171.t3;
OY776277.1_Linnaemya_vulpina_genome_assembly,_chromosome:_2	AUGUSTUS	intron	97299171	97301669	1	+	.	ID=g9171.t3.intron3;Parent=g9171.t3;
OY776277.1_Linnaemya_vulpina_genome_assembly,_chromosome:_2	AUGUSTUS	CDS	97301670	97301787	0.99	+	2	ID=g9171.t3.CDS4;Parent=g9171.t3;
OY776277.1_Linnaemya_vulpina_genome_assembly,_chromosome:_2	AUGUSTUS	exon	97301670	97301787	.	+	.	ID=g9171.t3.exon4;Parent=g9171.t3;
OY776277.1_Linnaemya_vulpina_genome_assembly,_chromosome:_2	AUGUSTUS	intron	97301788	97301871	0.99	+	.	ID=g9171.t3.intron4;Parent=g9171.t3;
OY776277.1_Linnaemya_vulpina_genome_assembly,_chromosome:_2	AUGUSTUS	CDS	97301872	97301879	0.99	+	1	ID=g9171.t3.CDS5;Parent=g9171.t3;
OY776277.1_Linnaemya_vulpina_genome_assembly,_chromosome:_2	AUGUSTUS	exon	97301872	97301879	.	+	.	ID=g9171.t3.exon5;Parent=g9171.t3;
OY776277.1_Linnaemya_vulpina_genome_assembly,_chromosome:_2	AUGUSTUS	intron	97301880	97302149	0.99	+	.	ID=g9171.t3.intron5;Parent=g9171.t3;
OY776277.1_Linnaemya_vulpina_genome_assembly,_chromosome:_2	AUGUSTUS	CDS	97302150	97303474	1	+	2	ID=g9171.t3.CDS6;Parent=g9171.t3;
OY776277.1_Linnaemya_vulpina_genome_assembly,_chromosome:_2	AUGUSTUS	exon	97302150	97303474	.	+	.	ID=g9171.t3.exon6;Parent=g9171.t3;
OY776277.1_Linnaemya_vulpina_genome_assembly,_chromosome:_2	AUGUSTUS	stop_codon	97303472	97303474	.	+	0	ID=g9171.t3.stop1;Parent=g9171.t3;
OY776277.1_Linnaemya_vulpina_genome_assembly,_chromosome:_2	AUGUSTUS	gene	97302359	97303474	.	+	.	ID=g9172;
OY776277.1_Linnaemya_vulpina_genome_assembly,_chromosome:_2	AUGUSTUS	mRNA	97302359	97303474	0.99	+	.	ID=g9172.t1;Parent=g9172;
OY776277.1_Linnaemya_vulpina_genome_assembly,_chromosome:_2	AUGUSTUS	start_codon	97302359	97302361	.	+	0	ID=g9172.t1.start1;Parent=g9172.t1;
OY776277.1_Linnaemya_vulpina_genome_assembly,_chromosome:_2	AUGUSTUS	CDS	97302359	97303474	0.99	+	0	ID=g9172.t1.CDS1;Parent=g9172.t1;
OY776277.1_Linnaemya_vulpina_genome_assembly,_chromosome:_2	AUGUSTUS	exon	97302359	97303474	.	+	.	ID=g9172.t1.exon1;Parent=g9172.t1;
OY776277.1_Linnaemya_vulpina_genome_assembly,_chromosome:_2	AUGUSTUS	stop_codon	97303472	97303474	.	+	0	ID=g9172.t1.stop1;Parent=g9172.t1;
OY776277.1_Linnaemya_vulpina_genome_assembly,_chromosome:_2	AUGUSTUS	gene	97305135	97308338	.	+	.	ID=g9173;
OY776277.1_Linnaemya_vulpina_genome_assembly,_chromosome:_2	AUGUSTUS	mRNA	97305135	97308338	0.96	+	.	ID=g9173.t1;Parent=g9173;
OY776277.1_Linnaemya_vulpina_genome_assembly,_chromosome:_2	AUGUSTUS	start_codon	97305135	97305137	.	+	0	ID=g9173.t1.start1;Parent=g9173.t1;
OY776277.1_Linnaemya_vulpina_genome_assembly,_chromosome:_2	AUGUSTUS	CDS	97305135	97305334	0.96	+	0	ID=g9173.t1.CDS1;Parent=g9173.t1;
OY776277.1_Linnaemya_vulpina_genome_assembly,_chromosome:_2	AUGUSTUS	exon	97305135	97305334	.	+	.	ID=g9173.t1.exon1;Parent=g9173.t1;
OY776277.1_Linnaemya_vulpina_genome_assembly,_chromosome:_2	AUGUSTUS	intron	97305335	97305496	0.96	+	.	ID=g9173.t1.intron1;Parent=g9173.t1;
OY776277.1_Linnaemya_vulpina_genome_assembly,_chromosome:_2	AUGUSTUS	CDS	97305497	97305621	0.96	+	1	ID=g9173.t1.CDS2;Parent=g9173.t1;
OY776277.1_Linnaemya_vulpina_genome_assembly,_chromosome:_2	AUGUSTUS	exon	97305497	97305621	.	+	.	ID=g9173.t1.exon2;Parent=g9173.t1;
OY776277.1_Linnaemya_vulpina_genome_assembly,_chromosome:_2	AUGUSTUS	intron	97305622	97307457	1	+	.	ID=g9173.t1.intron2;Parent=g9173.t1;
OY776277.1_Linnaemya_vulpina_genome_assembly,_chromosome:_2	AUGUSTUS	CDS	97307458	97308338	1	+	2	ID=g9173.t1.CDS3;Parent=g9173.t1;
OY776277.1_Linnaemya_vulpina_genome_assembly,_chromosome:_2	AUGUSTUS	exon	97307458	97308338	.	+	.	ID=g9173.t1.exon3;Parent=g9173.t1;
OY776277.1_Linnaemya_vulpina_genome_assembly,_chromosome:_2	AUGUSTUS	stop_codon	97308336	97308338	.	+	0	ID=g9173.t1.stop1;Parent=g9173.t1;
OY776277.1_Linnaemya_vulpina_genome_assembly,_chromosome:_2	AUGUSTUS	gene	97308762	97312915	.	-	.	ID=g9174;
OY776277.1_Linnaemya_vulpina_genome_assembly,_chromosome:_2	AUGUSTUS	mRNA	97308762	97312915	1	-	.	ID=g9174.t1;Parent=g9174;
OY776277.1_Linnaemya_vulpina_genome_assembly,_chromosome:_2	AUGUSTUS	stop_codon	97308762	97308764	.	-	0	ID=g9174.t1.stop1;Parent=g9174.t1;
OY776277.1_Linnaemya_vulpina_genome_assembly,_chromosome:_2	AUGUSTUS	CDS	97308762	97309004	1	-	0	ID=g9174.t1.CDS1;Parent=g9174.t1;
OY776277.1_Linnaemya_vulpina_genome_assembly,_chromosome:_2	AUGUSTUS	exon	97308762	97309004	.	-	.	ID=g9174.t1.exon1;Parent=g9174.t1;
OY776277.1_Linnaemya_vulpina_genome_assembly,_chromosome:_2	AUGUSTUS	intron	97309005	97309065	1	-	.	ID=g9174.t1.intron1;Parent=g9174.t1;
OY776277.1_Linnaemya_vulpina_genome_assembly,_chromosome:_2	AUGUSTUS	CDS	97309066	97309298	1	-	2	ID=g9174.t1.CDS2;Parent=g9174.t1;
OY776277.1_Linnaemya_vulpina_genome_assembly,_chromosome:_2	AUGUSTUS	exon	97309066	97309298	.	-	.	ID=g9174.t1.exon2;Parent=g9174.t1;
OY776277.1_Linnaemya_vulpina_genome_assembly,_chromosome:_2	AUGUSTUS	intron	97309299	97311842	1	-	.	ID=g9174.t1.intron2;Parent=g9174.t1;
OY776277.1_Linnaemya_vulpina_genome_assembly,_chromosome:_2	AUGUSTUS	CDS	97311843	97312048	1	-	1	ID=g9174.t1.CDS3;Parent=g9174.t1;
OY776277.1_Linnaemya_vulpina_genome_assembly,_chromosome:_2	AUGUSTUS	exon	97311843	97312048	.	-	.	ID=g9174.t1.exon3;Parent=g9174.t1;
OY776277.1_Linnaemya_vulpina_genome_assembly,_chromosome:_2	AUGUSTUS	intron	97312049	97312529	1	-	.	ID=g9174.t1.intron3;Parent=g9174.t1;
OY776277.1_Linnaemya_vulpina_genome_assembly,_chromosome:_2	AUGUSTUS	CDS	97312530	97312704	1	-	2	ID=g9174.t1.CDS4;Parent=g9174.t1;
OY776277.1_Linnaemya_vulpina_genome_assembly,_chromosome:_2	AUGUSTUS	exon	97312530	97312704	.	-	.	ID=g9174.t1.exon4;Parent=g9174.t1;
OY776277.1_Linnaemya_vulpina_genome_assembly,_chromosome:_2	AUGUSTUS	intron	97312705	97312776	1	-	.	ID=g9174.t1.intron4;Parent=g9174.t1;
OY776277.1_Linnaemya_vulpina_genome_assembly,_chromosome:_2	AUGUSTUS	CDS	97312777	97312915	1	-	0	ID=g9174.t1.CDS5;Parent=g9174.t1;
OY776277.1_Linnaemya_vulpina_genome_assembly,_chromosome:_2	AUGUSTUS	exon	97312777	97312915	.	-	.	ID=g9174.t1.exon5;Parent=g9174.t1;
OY776277.1_Linnaemya_vulpina_genome_assembly,_chromosome:_2	AUGUSTUS	start_codon	97312913	97312915	.	-	0	ID=g9174.t1.start1;Parent=g9174.t1;
OY776277.1_Linnaemya_vulpina_genome_assembly,_chromosome:_2	AUGUSTUS	gene	97322419	97323316	.	+	.	ID=g9175;
OY776277.1_Linnaemya_vulpina_genome_assembly,_chromosome:_2	AUGUSTUS	mRNA	97322419	97323316	0.96	+	.	ID=g9175.t1;Parent=g9175;
OY776277.1_Linnaemya_vulpina_genome_assembly,_chromosome:_2	AUGUSTUS	start_codon	97322419	97322421	.	+	0	ID=g9175.t1.start1;Parent=g9175.t1;
OY776277.1_Linnaemya_vulpina_genome_assembly,_chromosome:_2	AUGUSTUS	CDS	97322419	97322595	0.96	+	0	ID=g9175.t1.CDS1;Parent=g9175.t1;
OY776277.1_Linnaemya_vulpina_genome_assembly,_chromosome:_2	AUGUSTUS	exon	97322419	97322595	.	+	.	ID=g9175.t1.exon1;Parent=g9175.t1;
OY776277.1_Linnaemya_vulpina_genome_assembly,_chromosome:_2	AUGUSTUS	intron	97322596	97322871	1	+	.	ID=g9175.t1.intron1;Parent=g9175.t1;
OY776277.1_Linnaemya_vulpina_genome_assembly,_chromosome:_2	AUGUSTUS	CDS	97322872	97323033	1	+	0	ID=g9175.t1.CDS2;Parent=g9175.t1;
OY776277.1_Linnaemya_vulpina_genome_assembly,_chromosome:_2	AUGUSTUS	exon	97322872	97323033	.	+	.	ID=g9175.t1.exon2;Parent=g9175.t1;
OY776277.1_Linnaemya_vulpina_genome_assembly,_chromosome:_2	AUGUSTUS	intron	97323034	97323172	1	+	.	ID=g9175.t1.intron2;Parent=g9175.t1;
OY776277.1_Linnaemya_vulpina_genome_assembly,_chromosome:_2	AUGUSTUS	CDS	97323173	97323316	1	+	0	ID=g9175.t1.CDS3;Parent=g9175.t1;
OY776277.1_Linnaemya_vulpina_genome_assembly,_chromosome:_2	AUGUSTUS	exon	97323173	97323316	.	+	.	ID=g9175.t1.exon3;Parent=g9175.t1;
OY776277.1_Linnaemya_vulpina_genome_assembly,_chromosome:_2	AUGUSTUS	stop_codon	97323314	97323316	.	+	0	ID=g9175.t1.stop1;Parent=g9175.t1;
OY776277.1_Linnaemya_vulpina_genome_assembly,_chromosome:_2	AUGUSTUS	gene	97328970	97335360	.	-	.	ID=g9176;
OY776277.1_Linnaemya_vulpina_genome_assembly,_chromosome:_2	AUGUSTUS	mRNA	97328970	97335360	1	-	.	ID=g9176.t1;Parent=g9176;
OY776277.1_Linnaemya_vulpina_genome_assembly,_chromosome:_2	AUGUSTUS	stop_codon	97328970	97328972	.	-	0	ID=g9176.t1.stop1;Parent=g9176.t1;
OY776277.1_Linnaemya_vulpina_genome_assembly,_chromosome:_2	AUGUSTUS	CDS	97328970	97329113	1	-	0	ID=g9176.t1.CDS1;Parent=g9176.t1;
OY776277.1_Linnaemya_vulpina_genome_assembly,_chromosome:_2	AUGUSTUS	exon	97328970	97329113	.	-	.	ID=g9176.t1.exon1;Parent=g9176.t1;
OY776277.1_Linnaemya_vulpina_genome_assembly,_chromosome:_2	AUGUSTUS	intron	97329114	97331618	1	-	.	ID=g9176.t1.intron1;Parent=g9176.t1;
OY776277.1_Linnaemya_vulpina_genome_assembly,_chromosome:_2	AUGUSTUS	CDS	97331619	97331780	1	-	0	ID=g9176.t1.CDS2;Parent=g9176.t1;
OY776277.1_Linnaemya_vulpina_genome_assembly,_chromosome:_2	AUGUSTUS	exon	97331619	97331780	.	-	.	ID=g9176.t1.exon2;Parent=g9176.t1;
OY776277.1_Linnaemya_vulpina_genome_assembly,_chromosome:_2	AUGUSTUS	intron	97331781	97335198	1	-	.	ID=g9176.t1.intron2;Parent=g9176.t1;
OY776277.1_Linnaemya_vulpina_genome_assembly,_chromosome:_2	AUGUSTUS	CDS	97335199	97335360	1	-	0	ID=g9176.t1.CDS3;Parent=g9176.t1;
OY776277.1_Linnaemya_vulpina_genome_assembly,_chromosome:_2	AUGUSTUS	exon	97335199	97335360	.	-	.	ID=g9176.t1.exon3;Parent=g9176.t1;
OY776277.1_Linnaemya_vulpina_genome_assembly,_chromosome:_2	AUGUSTUS	start_codon	97335358	97335360	.	-	0	ID=g9176.t1.start1;Parent=g9176.t1;
OY776277.1_Linnaemya_vulpina_genome_assembly,_chromosome:_2	AUGUSTUS	gene	97386390	97394845	.	+	.	ID=g9177;
OY776277.1_Linnaemya_vulpina_genome_assembly,_chromosome:_2	AUGUSTUS	mRNA	97386390	97394845	0.93	+	.	ID=g9177.t1;Parent=g9177;
OY776277.1_Linnaemya_vulpina_genome_assembly,_chromosome:_2	AUGUSTUS	start_codon	97386390	97386392	.	+	0	ID=g9177.t1.start1;Parent=g9177.t1;
OY776277.1_Linnaemya_vulpina_genome_assembly,_chromosome:_2	AUGUSTUS	CDS	97386390	97387515	0.99	+	0	ID=g9177.t1.CDS1;Parent=g9177.t1;
OY776277.1_Linnaemya_vulpina_genome_assembly,_chromosome:_2	AUGUSTUS	exon	97386390	97387515	.	+	.	ID=g9177.t1.exon1;Parent=g9177.t1;
OY776277.1_Linnaemya_vulpina_genome_assembly,_chromosome:_2	AUGUSTUS	intron	97387516	97389481	1	+	.	ID=g9177.t1.intron1;Parent=g9177.t1;
OY776277.1_Linnaemya_vulpina_genome_assembly,_chromosome:_2	AUGUSTUS	CDS	97389482	97389665	1	+	2	ID=g9177.t1.CDS2;Parent=g9177.t1;
OY776277.1_Linnaemya_vulpina_genome_assembly,_chromosome:_2	AUGUSTUS	exon	97389482	97389665	.	+	.	ID=g9177.t1.exon2;Parent=g9177.t1;
OY776277.1_Linnaemya_vulpina_genome_assembly,_chromosome:_2	AUGUSTUS	intron	97389666	97389735	1	+	.	ID=g9177.t1.intron2;Parent=g9177.t1;
OY776277.1_Linnaemya_vulpina_genome_assembly,_chromosome:_2	AUGUSTUS	CDS	97389736	97389938	0.96	+	1	ID=g9177.t1.CDS3;Parent=g9177.t1;
OY776277.1_Linnaemya_vulpina_genome_assembly,_chromosome:_2	AUGUSTUS	exon	97389736	97389938	.	+	.	ID=g9177.t1.exon3;Parent=g9177.t1;
OY776277.1_Linnaemya_vulpina_genome_assembly,_chromosome:_2	AUGUSTUS	intron	97389939	97394348	0.96	+	.	ID=g9177.t1.intron3;Parent=g9177.t1;
OY776277.1_Linnaemya_vulpina_genome_assembly,_chromosome:_2	AUGUSTUS	CDS	97394349	97394380	1	+	2	ID=g9177.t1.CDS4;Parent=g9177.t1;
OY776277.1_Linnaemya_vulpina_genome_assembly,_chromosome:_2	AUGUSTUS	exon	97394349	97394380	.	+	.	ID=g9177.t1.exon4;Parent=g9177.t1;
OY776277.1_Linnaemya_vulpina_genome_assembly,_chromosome:_2	AUGUSTUS	intron	97394381	97394464	1	+	.	ID=g9177.t1.intron4;Parent=g9177.t1;
OY776277.1_Linnaemya_vulpina_genome_assembly,_chromosome:_2	AUGUSTUS	CDS	97394465	97394845	0.98	+	0	ID=g9177.t1.CDS5;Parent=g9177.t1;
OY776277.1_Linnaemya_vulpina_genome_assembly,_chromosome:_2	AUGUSTUS	exon	97394465	97394845	.	+	.	ID=g9177.t1.exon5;Parent=g9177.t1;
OY776277.1_Linnaemya_vulpina_genome_assembly,_chromosome:_2	AUGUSTUS	stop_codon	97394843	97394845	.	+	0	ID=g9177.t1.stop1;Parent=g9177.t1;
OY776277.1_Linnaemya_vulpina_genome_assembly,_chromosome:_2	AUGUSTUS	gene	97399193	97399711	.	-	.	ID=g9178;
OY776277.1_Linnaemya_vulpina_genome_assembly,_chromosome:_2	AUGUSTUS	mRNA	97399193	97399711	1	-	.	ID=g9178.t1;Parent=g9178;
OY776277.1_Linnaemya_vulpina_genome_assembly,_chromosome:_2	AUGUSTUS	stop_codon	97399193	97399195	.	-	0	ID=g9178.t1.stop1;Parent=g9178.t1;
OY776277.1_Linnaemya_vulpina_genome_assembly,_chromosome:_2	AUGUSTUS	CDS	97399193	97399588	1	-	0	ID=g9178.t1.CDS1;Parent=g9178.t1;
OY776277.1_Linnaemya_vulpina_genome_assembly,_chromosome:_2	AUGUSTUS	exon	97399193	97399588	.	-	.	ID=g9178.t1.exon1;Parent=g9178.t1;
OY776277.1_Linnaemya_vulpina_genome_assembly,_chromosome:_2	AUGUSTUS	intron	97399589	97399672	1	-	.	ID=g9178.t1.intron1;Parent=g9178.t1;
OY776277.1_Linnaemya_vulpina_genome_assembly,_chromosome:_2	AUGUSTUS	CDS	97399673	97399711	1	-	0	ID=g9178.t1.CDS2;Parent=g9178.t1;
OY776277.1_Linnaemya_vulpina_genome_assembly,_chromosome:_2	AUGUSTUS	exon	97399673	97399711	.	-	.	ID=g9178.t1.exon2;Parent=g9178.t1;
OY776277.1_Linnaemya_vulpina_genome_assembly,_chromosome:_2	AUGUSTUS	start_codon	97399709	97399711	.	-	0	ID=g9178.t1.start1;Parent=g9178.t1;
OY776277.1_Linnaemya_vulpina_genome_assembly,_chromosome:_2	AUGUSTUS	gene	97412197	97412700	.	+	.	ID=g9179;
OY776277.1_Linnaemya_vulpina_genome_assembly,_chromosome:_2	AUGUSTUS	mRNA	97412197	97412700	1	+	.	ID=g9179.t1;Parent=g9179;
OY776277.1_Linnaemya_vulpina_genome_assembly,_chromosome:_2	AUGUSTUS	start_codon	97412197	97412199	.	+	0	ID=g9179.t1.start1;Parent=g9179.t1;
OY776277.1_Linnaemya_vulpina_genome_assembly,_chromosome:_2	AUGUSTUS	CDS	97412197	97412235	1	+	0	ID=g9179.t1.CDS1;Parent=g9179.t1;
OY776277.1_Linnaemya_vulpina_genome_assembly,_chromosome:_2	AUGUSTUS	exon	97412197	97412235	.	+	.	ID=g9179.t1.exon1;Parent=g9179.t1;
OY776277.1_Linnaemya_vulpina_genome_assembly,_chromosome:_2	AUGUSTUS	intron	97412236	97412319	1	+	.	ID=g9179.t1.intron1;Parent=g9179.t1;
OY776277.1_Linnaemya_vulpina_genome_assembly,_chromosome:_2	AUGUSTUS	CDS	97412320	97412700	1	+	0	ID=g9179.t1.CDS2;Parent=g9179.t1;
OY776277.1_Linnaemya_vulpina_genome_assembly,_chromosome:_2	AUGUSTUS	exon	97412320	97412700	.	+	.	ID=g9179.t1.exon2;Parent=g9179.t1;
OY776277.1_Linnaemya_vulpina_genome_assembly,_chromosome:_2	AUGUSTUS	stop_codon	97412698	97412700	.	+	0	ID=g9179.t1.stop1;Parent=g9179.t1;
OY776277.1_Linnaemya_vulpina_genome_assembly,_chromosome:_2	AUGUSTUS	gene	97415863	97416381	.	-	.	ID=g9180;
OY776277.1_Linnaemya_vulpina_genome_assembly,_chromosome:_2	AUGUSTUS	mRNA	97415863	97416381	0.7	-	.	ID=g9180.t1;Parent=g9180;
OY776277.1_Linnaemya_vulpina_genome_assembly,_chromosome:_2	AUGUSTUS	stop_codon	97415863	97415865	.	-	0	ID=g9180.t1.stop1;Parent=g9180.t1;
OY776277.1_Linnaemya_vulpina_genome_assembly,_chromosome:_2	AUGUSTUS	CDS	97415863	97416258	0.7	-	0	ID=g9180.t1.CDS1;Parent=g9180.t1;
OY776277.1_Linnaemya_vulpina_genome_assembly,_chromosome:_2	AUGUSTUS	exon	97415863	97416258	.	-	.	ID=g9180.t1.exon1;Parent=g9180.t1;
OY776277.1_Linnaemya_vulpina_genome_assembly,_chromosome:_2	AUGUSTUS	intron	97416259	97416342	1	-	.	ID=g9180.t1.intron1;Parent=g9180.t1;
OY776277.1_Linnaemya_vulpina_genome_assembly,_chromosome:_2	AUGUSTUS	CDS	97416343	97416381	1	-	0	ID=g9180.t1.CDS2;Parent=g9180.t1;
OY776277.1_Linnaemya_vulpina_genome_assembly,_chromosome:_2	AUGUSTUS	exon	97416343	97416381	.	-	.	ID=g9180.t1.exon2;Parent=g9180.t1;
OY776277.1_Linnaemya_vulpina_genome_assembly,_chromosome:_2	AUGUSTUS	start_codon	97416379	97416381	.	-	0	ID=g9180.t1.start1;Parent=g9180.t1;
OY776277.1_Linnaemya_vulpina_genome_assembly,_chromosome:_2	AUGUSTUS	gene	97501950	97502786	.	+	.	ID=g9181;
OY776277.1_Linnaemya_vulpina_genome_assembly,_chromosome:_2	AUGUSTUS	mRNA	97501950	97502786	1	+	.	ID=g9181.t1;Parent=g9181;
OY776277.1_Linnaemya_vulpina_genome_assembly,_chromosome:_2	AUGUSTUS	start_codon	97501950	97501952	.	+	0	ID=g9181.t1.start1;Parent=g9181.t1;
OY776277.1_Linnaemya_vulpina_genome_assembly,_chromosome:_2	AUGUSTUS	CDS	97501950	97502786	1	+	0	ID=g9181.t1.CDS1;Parent=g9181.t1;
OY776277.1_Linnaemya_vulpina_genome_assembly,_chromosome:_2	AUGUSTUS	exon	97501950	97502786	.	+	.	ID=g9181.t1.exon1;Parent=g9181.t1;
OY776277.1_Linnaemya_vulpina_genome_assembly,_chromosome:_2	AUGUSTUS	stop_codon	97502784	97502786	.	+	0	ID=g9181.t1.stop1;Parent=g9181.t1;
OY776277.1_Linnaemya_vulpina_genome_assembly,_chromosome:_2	AUGUSTUS	gene	97521607	97535990	.	+	.	ID=g9182;
OY776277.1_Linnaemya_vulpina_genome_assembly,_chromosome:_2	AUGUSTUS	mRNA	97523599	97535990	0.96	+	.	ID=g9182.t1;Parent=g9182;
OY776277.1_Linnaemya_vulpina_genome_assembly,_chromosome:_2	AUGUSTUS	start_codon	97523599	97523601	.	+	0	ID=g9182.t1.start1;Parent=g9182.t1;
OY776277.1_Linnaemya_vulpina_genome_assembly,_chromosome:_2	AUGUSTUS	CDS	97523599	97523672	0.96	+	0	ID=g9182.t1.CDS1;Parent=g9182.t1;
OY776277.1_Linnaemya_vulpina_genome_assembly,_chromosome:_2	AUGUSTUS	exon	97523599	97523672	.	+	.	ID=g9182.t1.exon1;Parent=g9182.t1;
OY776277.1_Linnaemya_vulpina_genome_assembly,_chromosome:_2	AUGUSTUS	intron	97523673	97527636	1	+	.	ID=g9182.t1.intron1;Parent=g9182.t1;
OY776277.1_Linnaemya_vulpina_genome_assembly,_chromosome:_2	AUGUSTUS	CDS	97527637	97527781	1	+	1	ID=g9182.t1.CDS2;Parent=g9182.t1;
OY776277.1_Linnaemya_vulpina_genome_assembly,_chromosome:_2	AUGUSTUS	exon	97527637	97527781	.	+	.	ID=g9182.t1.exon2;Parent=g9182.t1;
OY776277.1_Linnaemya_vulpina_genome_assembly,_chromosome:_2	AUGUSTUS	intron	97527782	97534389	1	+	.	ID=g9182.t1.intron2;Parent=g9182.t1;
OY776277.1_Linnaemya_vulpina_genome_assembly,_chromosome:_2	AUGUSTUS	CDS	97534390	97534816	1	+	0	ID=g9182.t1.CDS3;Parent=g9182.t1;
OY776277.1_Linnaemya_vulpina_genome_assembly,_chromosome:_2	AUGUSTUS	exon	97534390	97534816	.	+	.	ID=g9182.t1.exon3;Parent=g9182.t1;
OY776277.1_Linnaemya_vulpina_genome_assembly,_chromosome:_2	AUGUSTUS	intron	97534817	97534873	1	+	.	ID=g9182.t1.intron3;Parent=g9182.t1;
OY776277.1_Linnaemya_vulpina_genome_assembly,_chromosome:_2	AUGUSTUS	CDS	97534874	97535596	1	+	2	ID=g9182.t1.CDS4;Parent=g9182.t1;
OY776277.1_Linnaemya_vulpina_genome_assembly,_chromosome:_2	AUGUSTUS	exon	97534874	97535596	.	+	.	ID=g9182.t1.exon4;Parent=g9182.t1;
OY776277.1_Linnaemya_vulpina_genome_assembly,_chromosome:_2	AUGUSTUS	intron	97535597	97535787	1	+	.	ID=g9182.t1.intron4;Parent=g9182.t1;
OY776277.1_Linnaemya_vulpina_genome_assembly,_chromosome:_2	AUGUSTUS	CDS	97535788	97535990	1	+	2	ID=g9182.t1.CDS5;Parent=g9182.t1;
OY776277.1_Linnaemya_vulpina_genome_assembly,_chromosome:_2	AUGUSTUS	exon	97535788	97535990	.	+	.	ID=g9182.t1.exon5;Parent=g9182.t1;
OY776277.1_Linnaemya_vulpina_genome_assembly,_chromosome:_2	AUGUSTUS	stop_codon	97535988	97535990	.	+	0	ID=g9182.t1.stop1;Parent=g9182.t1;
OY776277.1_Linnaemya_vulpina_genome_assembly,_chromosome:_2	AUGUSTUS	mRNA	97521607	97535990	0.53	+	.	ID=g9182.t2;Parent=g9182;
OY776277.1_Linnaemya_vulpina_genome_assembly,_chromosome:_2	AUGUSTUS	start_codon	97521607	97521609	.	+	0	ID=g9182.t2.start1;Parent=g9182.t2;
OY776277.1_Linnaemya_vulpina_genome_assembly,_chromosome:_2	AUGUSTUS	CDS	97521607	97521643	0.66	+	0	ID=g9182.t2.CDS1;Parent=g9182.t2;
OY776277.1_Linnaemya_vulpina_genome_assembly,_chromosome:_2	AUGUSTUS	exon	97521607	97521643	.	+	.	ID=g9182.t2.exon1;Parent=g9182.t2;
OY776277.1_Linnaemya_vulpina_genome_assembly,_chromosome:_2	AUGUSTUS	intron	97521644	97523557	0.66	+	.	ID=g9182.t2.intron1;Parent=g9182.t2;
OY776277.1_Linnaemya_vulpina_genome_assembly,_chromosome:_2	AUGUSTUS	CDS	97523558	97523672	0.91	+	2	ID=g9182.t2.CDS2;Parent=g9182.t2;
OY776277.1_Linnaemya_vulpina_genome_assembly,_chromosome:_2	AUGUSTUS	exon	97523558	97523672	.	+	.	ID=g9182.t2.exon2;Parent=g9182.t2;
OY776277.1_Linnaemya_vulpina_genome_assembly,_chromosome:_2	AUGUSTUS	intron	97523673	97527636	1	+	.	ID=g9182.t2.intron2;Parent=g9182.t2;
OY776277.1_Linnaemya_vulpina_genome_assembly,_chromosome:_2	AUGUSTUS	CDS	97527637	97527781	1	+	1	ID=g9182.t2.CDS3;Parent=g9182.t2;
OY776277.1_Linnaemya_vulpina_genome_assembly,_chromosome:_2	AUGUSTUS	exon	97527637	97527781	.	+	.	ID=g9182.t2.exon3;Parent=g9182.t2;
OY776277.1_Linnaemya_vulpina_genome_assembly,_chromosome:_2	AUGUSTUS	intron	97527782	97534389	1	+	.	ID=g9182.t2.intron3;Parent=g9182.t2;
OY776277.1_Linnaemya_vulpina_genome_assembly,_chromosome:_2	AUGUSTUS	CDS	97534390	97534816	1	+	0	ID=g9182.t2.CDS4;Parent=g9182.t2;
OY776277.1_Linnaemya_vulpina_genome_assembly,_chromosome:_2	AUGUSTUS	exon	97534390	97534816	.	+	.	ID=g9182.t2.exon4;Parent=g9182.t2;
OY776277.1_Linnaemya_vulpina_genome_assembly,_chromosome:_2	AUGUSTUS	intron	97534817	97534873	1	+	.	ID=g9182.t2.intron4;Parent=g9182.t2;
OY776277.1_Linnaemya_vulpina_genome_assembly,_chromosome:_2	AUGUSTUS	CDS	97534874	97535596	1	+	2	ID=g9182.t2.CDS5;Parent=g9182.t2;
OY776277.1_Linnaemya_vulpina_genome_assembly,_chromosome:_2	AUGUSTUS	exon	97534874	97535596	.	+	.	ID=g9182.t2.exon5;Parent=g9182.t2;
OY776277.1_Linnaemya_vulpina_genome_assembly,_chromosome:_2	AUGUSTUS	intron	97535597	97535787	1	+	.	ID=g9182.t2.intron5;Parent=g9182.t2;
OY776277.1_Linnaemya_vulpina_genome_assembly,_chromosome:_2	AUGUSTUS	CDS	97535788	97535990	0.78	+	2	ID=g9182.t2.CDS6;Parent=g9182.t2;
OY776277.1_Linnaemya_vulpina_genome_assembly,_chromosome:_2	AUGUSTUS	exon	97535788	97535990	.	+	.	ID=g9182.t2.exon6;Parent=g9182.t2;
OY776277.1_Linnaemya_vulpina_genome_assembly,_chromosome:_2	AUGUSTUS	stop_codon	97535988	97535990	.	+	0	ID=g9182.t2.stop1;Parent=g9182.t2;
OY776277.1_Linnaemya_vulpina_genome_assembly,_chromosome:_2	GeneMark.hmm3	mRNA	97523566	97535990	.	+	.	ID=g9182.t3;Parent=g9182;
OY776277.1_Linnaemya_vulpina_genome_assembly,_chromosome:_2	GeneMark.hmm3	start_codon	97523566	97523568	.	+	0	ID=g9182.t3.start1;Parent=g9182.t3;
OY776277.1_Linnaemya_vulpina_genome_assembly,_chromosome:_2	GeneMark.hmm3	CDS	97523566	97523672	.	+	0	ID=g9182.t3.CDS1;Parent=g9182.t3;
OY776277.1_Linnaemya_vulpina_genome_assembly,_chromosome:_2	GeneMark.hmm3	exon	97523566	97523672	0	+	.	ID=g9182.t3.exon1;Parent=g9182.t3;
OY776277.1_Linnaemya_vulpina_genome_assembly,_chromosome:_2	GeneMark.hmm3	intron	97523673	97527636	.	+	1	ID=g9182.t3.intron1;Parent=g9182.t3;
OY776277.1_Linnaemya_vulpina_genome_assembly,_chromosome:_2	GeneMark.hmm3	CDS	97527637	97527781	.	+	1	ID=g9182.t3.CDS2;Parent=g9182.t3;
OY776277.1_Linnaemya_vulpina_genome_assembly,_chromosome:_2	GeneMark.hmm3	exon	97527637	97527781	0	+	.	ID=g9182.t3.exon2;Parent=g9182.t3;
OY776277.1_Linnaemya_vulpina_genome_assembly,_chromosome:_2	GeneMark.hmm3	intron	97527782	97534389	.	+	0	ID=g9182.t3.intron2;Parent=g9182.t3;
OY776277.1_Linnaemya_vulpina_genome_assembly,_chromosome:_2	GeneMark.hmm3	CDS	97534390	97534816	.	+	0	ID=g9182.t3.CDS3;Parent=g9182.t3;
OY776277.1_Linnaemya_vulpina_genome_assembly,_chromosome:_2	GeneMark.hmm3	exon	97534390	97534816	0	+	.	ID=g9182.t3.exon3;Parent=g9182.t3;
OY776277.1_Linnaemya_vulpina_genome_assembly,_chromosome:_2	GeneMark.hmm3	intron	97534817	97534873	.	+	2	ID=g9182.t3.intron3;Parent=g9182.t3;
OY776277.1_Linnaemya_vulpina_genome_assembly,_chromosome:_2	GeneMark.hmm3	CDS	97534874	97535596	.	+	2	ID=g9182.t3.CDS4;Parent=g9182.t3;
OY776277.1_Linnaemya_vulpina_genome_assembly,_chromosome:_2	GeneMark.hmm3	exon	97534874	97535596	0	+	.	ID=g9182.t3.exon4;Parent=g9182.t3;
OY776277.1_Linnaemya_vulpina_genome_assembly,_chromosome:_2	GeneMark.hmm3	intron	97535597	97535787	.	+	2	ID=g9182.t3.intron4;Parent=g9182.t3;
OY776277.1_Linnaemya_vulpina_genome_assembly,_chromosome:_2	GeneMark.hmm3	CDS	97535788	97535990	.	+	2	ID=g9182.t3.CDS5;Parent=g9182.t3;
OY776277.1_Linnaemya_vulpina_genome_assembly,_chromosome:_2	GeneMark.hmm3	exon	97535788	97535990	0	+	.	ID=g9182.t3.exon5;Parent=g9182.t3;
OY776277.1_Linnaemya_vulpina_genome_assembly,_chromosome:_2	GeneMark.hmm3	stop_codon	97535988	97535990	.	+	0	ID=g9182.t3.stop1;Parent=g9182.t3;
OY776277.1_Linnaemya_vulpina_genome_assembly,_chromosome:_2	AUGUSTUS	gene	97537248	97540112	.	-	.	ID=g9183;
OY776277.1_Linnaemya_vulpina_genome_assembly,_chromosome:_2	AUGUSTUS	mRNA	97537248	97540112	0.91	-	.	ID=g9183.t1;Parent=g9183;
OY776277.1_Linnaemya_vulpina_genome_assembly,_chromosome:_2	AUGUSTUS	stop_codon	97537248	97537250	.	-	0	ID=g9183.t1.stop1;Parent=g9183.t1;
OY776277.1_Linnaemya_vulpina_genome_assembly,_chromosome:_2	AUGUSTUS	CDS	97537248	97537390	0.91	-	2	ID=g9183.t1.CDS1;Parent=g9183.t1;
OY776277.1_Linnaemya_vulpina_genome_assembly,_chromosome:_2	AUGUSTUS	exon	97537248	97537390	.	-	.	ID=g9183.t1.exon1;Parent=g9183.t1;
OY776277.1_Linnaemya_vulpina_genome_assembly,_chromosome:_2	AUGUSTUS	intron	97537391	97539073	0.91	-	.	ID=g9183.t1.intron1;Parent=g9183.t1;
OY776277.1_Linnaemya_vulpina_genome_assembly,_chromosome:_2	AUGUSTUS	CDS	97539074	97540112	1	-	0	ID=g9183.t1.CDS2;Parent=g9183.t1;
OY776277.1_Linnaemya_vulpina_genome_assembly,_chromosome:_2	AUGUSTUS	exon	97539074	97540112	.	-	.	ID=g9183.t1.exon2;Parent=g9183.t1;
OY776277.1_Linnaemya_vulpina_genome_assembly,_chromosome:_2	AUGUSTUS	start_codon	97540110	97540112	.	-	0	ID=g9183.t1.start1;Parent=g9183.t1;
OY776277.1_Linnaemya_vulpina_genome_assembly,_chromosome:_2	AUGUSTUS	gene	97541902	97543896	.	+	.	ID=g9184;
OY776277.1_Linnaemya_vulpina_genome_assembly,_chromosome:_2	AUGUSTUS	mRNA	97541902	97543896	1	+	.	ID=g9184.t1;Parent=g9184;
OY776277.1_Linnaemya_vulpina_genome_assembly,_chromosome:_2	AUGUSTUS	start_codon	97541902	97541904	.	+	0	ID=g9184.t1.start1;Parent=g9184.t1;
OY776277.1_Linnaemya_vulpina_genome_assembly,_chromosome:_2	AUGUSTUS	CDS	97541902	97541981	1	+	0	ID=g9184.t1.CDS1;Parent=g9184.t1;
OY776277.1_Linnaemya_vulpina_genome_assembly,_chromosome:_2	AUGUSTUS	exon	97541902	97541981	.	+	.	ID=g9184.t1.exon1;Parent=g9184.t1;
OY776277.1_Linnaemya_vulpina_genome_assembly,_chromosome:_2	AUGUSTUS	intron	97541982	97542050	1	+	.	ID=g9184.t1.intron1;Parent=g9184.t1;
OY776277.1_Linnaemya_vulpina_genome_assembly,_chromosome:_2	AUGUSTUS	CDS	97542051	97543896	1	+	1	ID=g9184.t1.CDS2;Parent=g9184.t1;
OY776277.1_Linnaemya_vulpina_genome_assembly,_chromosome:_2	AUGUSTUS	exon	97542051	97543896	.	+	.	ID=g9184.t1.exon2;Parent=g9184.t1;
OY776277.1_Linnaemya_vulpina_genome_assembly,_chromosome:_2	AUGUSTUS	stop_codon	97543894	97543896	.	+	0	ID=g9184.t1.stop1;Parent=g9184.t1;
OY776277.1_Linnaemya_vulpina_genome_assembly,_chromosome:_2	AUGUSTUS	gene	97553068	97559207	.	+	.	ID=g9185;
OY776277.1_Linnaemya_vulpina_genome_assembly,_chromosome:_2	AUGUSTUS	mRNA	97553068	97559207	1	+	.	ID=g9185.t1;Parent=g9185;
OY776277.1_Linnaemya_vulpina_genome_assembly,_chromosome:_2	AUGUSTUS	start_codon	97553068	97553070	.	+	0	ID=g9185.t1.start1;Parent=g9185.t1;
OY776277.1_Linnaemya_vulpina_genome_assembly,_chromosome:_2	AUGUSTUS	CDS	97553068	97553364	1	+	0	ID=g9185.t1.CDS1;Parent=g9185.t1;
OY776277.1_Linnaemya_vulpina_genome_assembly,_chromosome:_2	AUGUSTUS	exon	97553068	97553364	.	+	.	ID=g9185.t1.exon1;Parent=g9185.t1;
OY776277.1_Linnaemya_vulpina_genome_assembly,_chromosome:_2	AUGUSTUS	intron	97553365	97553423	1	+	.	ID=g9185.t1.intron1;Parent=g9185.t1;
OY776277.1_Linnaemya_vulpina_genome_assembly,_chromosome:_2	AUGUSTUS	CDS	97553424	97553623	1	+	0	ID=g9185.t1.CDS2;Parent=g9185.t1;
OY776277.1_Linnaemya_vulpina_genome_assembly,_chromosome:_2	AUGUSTUS	exon	97553424	97553623	.	+	.	ID=g9185.t1.exon2;Parent=g9185.t1;
OY776277.1_Linnaemya_vulpina_genome_assembly,_chromosome:_2	AUGUSTUS	intron	97553624	97556974	1	+	.	ID=g9185.t1.intron2;Parent=g9185.t1;
OY776277.1_Linnaemya_vulpina_genome_assembly,_chromosome:_2	AUGUSTUS	CDS	97556975	97557294	1	+	1	ID=g9185.t1.CDS3;Parent=g9185.t1;
OY776277.1_Linnaemya_vulpina_genome_assembly,_chromosome:_2	AUGUSTUS	exon	97556975	97557294	.	+	.	ID=g9185.t1.exon3;Parent=g9185.t1;
OY776277.1_Linnaemya_vulpina_genome_assembly,_chromosome:_2	AUGUSTUS	intron	97557295	97557363	1	+	.	ID=g9185.t1.intron3;Parent=g9185.t1;
OY776277.1_Linnaemya_vulpina_genome_assembly,_chromosome:_2	AUGUSTUS	CDS	97557364	97557768	1	+	2	ID=g9185.t1.CDS4;Parent=g9185.t1;
OY776277.1_Linnaemya_vulpina_genome_assembly,_chromosome:_2	AUGUSTUS	exon	97557364	97557768	.	+	.	ID=g9185.t1.exon4;Parent=g9185.t1;
OY776277.1_Linnaemya_vulpina_genome_assembly,_chromosome:_2	AUGUSTUS	intron	97557769	97557822	1	+	.	ID=g9185.t1.intron4;Parent=g9185.t1;
OY776277.1_Linnaemya_vulpina_genome_assembly,_chromosome:_2	AUGUSTUS	CDS	97557823	97557998	1	+	2	ID=g9185.t1.CDS5;Parent=g9185.t1;
OY776277.1_Linnaemya_vulpina_genome_assembly,_chromosome:_2	AUGUSTUS	exon	97557823	97557998	.	+	.	ID=g9185.t1.exon5;Parent=g9185.t1;
OY776277.1_Linnaemya_vulpina_genome_assembly,_chromosome:_2	AUGUSTUS	intron	97557999	97558064	1	+	.	ID=g9185.t1.intron5;Parent=g9185.t1;
OY776277.1_Linnaemya_vulpina_genome_assembly,_chromosome:_2	AUGUSTUS	CDS	97558065	97559207	1	+	0	ID=g9185.t1.CDS6;Parent=g9185.t1;
OY776277.1_Linnaemya_vulpina_genome_assembly,_chromosome:_2	AUGUSTUS	exon	97558065	97559207	.	+	.	ID=g9185.t1.exon6;Parent=g9185.t1;
OY776277.1_Linnaemya_vulpina_genome_assembly,_chromosome:_2	AUGUSTUS	stop_codon	97559205	97559207	.	+	0	ID=g9185.t1.stop1;Parent=g9185.t1;
OY776277.1_Linnaemya_vulpina_genome_assembly,_chromosome:_2	AUGUSTUS	gene	97564473	97577621	.	+	.	ID=g9186;
OY776277.1_Linnaemya_vulpina_genome_assembly,_chromosome:_2	AUGUSTUS	mRNA	97564473	97577621	0.63	+	.	ID=g9186.t1;Parent=g9186;
OY776277.1_Linnaemya_vulpina_genome_assembly,_chromosome:_2	AUGUSTUS	start_codon	97564473	97564475	.	+	0	ID=g9186.t1.start1;Parent=g9186.t1;
OY776277.1_Linnaemya_vulpina_genome_assembly,_chromosome:_2	AUGUSTUS	CDS	97564473	97564503	1	+	0	ID=g9186.t1.CDS1;Parent=g9186.t1;
OY776277.1_Linnaemya_vulpina_genome_assembly,_chromosome:_2	AUGUSTUS	exon	97564473	97564503	.	+	.	ID=g9186.t1.exon1;Parent=g9186.t1;
OY776277.1_Linnaemya_vulpina_genome_assembly,_chromosome:_2	AUGUSTUS	intron	97564504	97564879	1	+	.	ID=g9186.t1.intron1;Parent=g9186.t1;
OY776277.1_Linnaemya_vulpina_genome_assembly,_chromosome:_2	AUGUSTUS	CDS	97564880	97565085	1	+	2	ID=g9186.t1.CDS2;Parent=g9186.t1;
OY776277.1_Linnaemya_vulpina_genome_assembly,_chromosome:_2	AUGUSTUS	exon	97564880	97565085	.	+	.	ID=g9186.t1.exon2;Parent=g9186.t1;
OY776277.1_Linnaemya_vulpina_genome_assembly,_chromosome:_2	AUGUSTUS	intron	97565086	97572134	1	+	.	ID=g9186.t1.intron2;Parent=g9186.t1;
OY776277.1_Linnaemya_vulpina_genome_assembly,_chromosome:_2	AUGUSTUS	CDS	97572135	97572362	1	+	0	ID=g9186.t1.CDS3;Parent=g9186.t1;
OY776277.1_Linnaemya_vulpina_genome_assembly,_chromosome:_2	AUGUSTUS	exon	97572135	97572362	.	+	.	ID=g9186.t1.exon3;Parent=g9186.t1;
OY776277.1_Linnaemya_vulpina_genome_assembly,_chromosome:_2	AUGUSTUS	intron	97572363	97572424	1	+	.	ID=g9186.t1.intron3;Parent=g9186.t1;
OY776277.1_Linnaemya_vulpina_genome_assembly,_chromosome:_2	AUGUSTUS	CDS	97572425	97572735	1	+	0	ID=g9186.t1.CDS4;Parent=g9186.t1;
OY776277.1_Linnaemya_vulpina_genome_assembly,_chromosome:_2	AUGUSTUS	exon	97572425	97572735	.	+	.	ID=g9186.t1.exon4;Parent=g9186.t1;
OY776277.1_Linnaemya_vulpina_genome_assembly,_chromosome:_2	AUGUSTUS	intron	97572736	97572798	1	+	.	ID=g9186.t1.intron4;Parent=g9186.t1;
OY776277.1_Linnaemya_vulpina_genome_assembly,_chromosome:_2	AUGUSTUS	CDS	97572799	97573463	1	+	1	ID=g9186.t1.CDS5;Parent=g9186.t1;
OY776277.1_Linnaemya_vulpina_genome_assembly,_chromosome:_2	AUGUSTUS	exon	97572799	97573463	.	+	.	ID=g9186.t1.exon5;Parent=g9186.t1;
OY776277.1_Linnaemya_vulpina_genome_assembly,_chromosome:_2	AUGUSTUS	intron	97573464	97573519	1	+	.	ID=g9186.t1.intron5;Parent=g9186.t1;
OY776277.1_Linnaemya_vulpina_genome_assembly,_chromosome:_2	AUGUSTUS	CDS	97573520	97573692	1	+	2	ID=g9186.t1.CDS6;Parent=g9186.t1;
OY776277.1_Linnaemya_vulpina_genome_assembly,_chromosome:_2	AUGUSTUS	exon	97573520	97573692	.	+	.	ID=g9186.t1.exon6;Parent=g9186.t1;
OY776277.1_Linnaemya_vulpina_genome_assembly,_chromosome:_2	AUGUSTUS	intron	97573693	97573795	1	+	.	ID=g9186.t1.intron6;Parent=g9186.t1;
OY776277.1_Linnaemya_vulpina_genome_assembly,_chromosome:_2	AUGUSTUS	CDS	97573796	97574013	1	+	0	ID=g9186.t1.CDS7;Parent=g9186.t1;
OY776277.1_Linnaemya_vulpina_genome_assembly,_chromosome:_2	AUGUSTUS	exon	97573796	97574013	.	+	.	ID=g9186.t1.exon7;Parent=g9186.t1;
OY776277.1_Linnaemya_vulpina_genome_assembly,_chromosome:_2	AUGUSTUS	intron	97574014	97575381	1	+	.	ID=g9186.t1.intron7;Parent=g9186.t1;
OY776277.1_Linnaemya_vulpina_genome_assembly,_chromosome:_2	AUGUSTUS	CDS	97575382	97575601	1	+	1	ID=g9186.t1.CDS8;Parent=g9186.t1;
OY776277.1_Linnaemya_vulpina_genome_assembly,_chromosome:_2	AUGUSTUS	exon	97575382	97575601	.	+	.	ID=g9186.t1.exon8;Parent=g9186.t1;
OY776277.1_Linnaemya_vulpina_genome_assembly,_chromosome:_2	AUGUSTUS	intron	97575602	97575664	1	+	.	ID=g9186.t1.intron8;Parent=g9186.t1;
OY776277.1_Linnaemya_vulpina_genome_assembly,_chromosome:_2	AUGUSTUS	CDS	97575665	97575893	1	+	0	ID=g9186.t1.CDS9;Parent=g9186.t1;
OY776277.1_Linnaemya_vulpina_genome_assembly,_chromosome:_2	AUGUSTUS	exon	97575665	97575893	.	+	.	ID=g9186.t1.exon9;Parent=g9186.t1;
OY776277.1_Linnaemya_vulpina_genome_assembly,_chromosome:_2	AUGUSTUS	intron	97575894	97575964	1	+	.	ID=g9186.t1.intron9;Parent=g9186.t1;
OY776277.1_Linnaemya_vulpina_genome_assembly,_chromosome:_2	AUGUSTUS	CDS	97575965	97576461	1	+	2	ID=g9186.t1.CDS10;Parent=g9186.t1;
OY776277.1_Linnaemya_vulpina_genome_assembly,_chromosome:_2	AUGUSTUS	exon	97575965	97576461	.	+	.	ID=g9186.t1.exon10;Parent=g9186.t1;
OY776277.1_Linnaemya_vulpina_genome_assembly,_chromosome:_2	AUGUSTUS	intron	97576462	97576562	1	+	.	ID=g9186.t1.intron10;Parent=g9186.t1;
OY776277.1_Linnaemya_vulpina_genome_assembly,_chromosome:_2	AUGUSTUS	CDS	97576563	97576678	1	+	0	ID=g9186.t1.CDS11;Parent=g9186.t1;
OY776277.1_Linnaemya_vulpina_genome_assembly,_chromosome:_2	AUGUSTUS	exon	97576563	97576678	.	+	.	ID=g9186.t1.exon11;Parent=g9186.t1;
OY776277.1_Linnaemya_vulpina_genome_assembly,_chromosome:_2	AUGUSTUS	intron	97576679	97576743	1	+	.	ID=g9186.t1.intron11;Parent=g9186.t1;
OY776277.1_Linnaemya_vulpina_genome_assembly,_chromosome:_2	AUGUSTUS	CDS	97576744	97576870	1	+	1	ID=g9186.t1.CDS12;Parent=g9186.t1;
OY776277.1_Linnaemya_vulpina_genome_assembly,_chromosome:_2	AUGUSTUS	exon	97576744	97576870	.	+	.	ID=g9186.t1.exon12;Parent=g9186.t1;
OY776277.1_Linnaemya_vulpina_genome_assembly,_chromosome:_2	AUGUSTUS	intron	97576871	97577175	1	+	.	ID=g9186.t1.intron12;Parent=g9186.t1;
OY776277.1_Linnaemya_vulpina_genome_assembly,_chromosome:_2	AUGUSTUS	CDS	97577176	97577406	0.91	+	0	ID=g9186.t1.CDS13;Parent=g9186.t1;
OY776277.1_Linnaemya_vulpina_genome_assembly,_chromosome:_2	AUGUSTUS	exon	97577176	97577406	.	+	.	ID=g9186.t1.exon13;Parent=g9186.t1;
OY776277.1_Linnaemya_vulpina_genome_assembly,_chromosome:_2	AUGUSTUS	intron	97577407	97577612	0.63	+	.	ID=g9186.t1.intron13;Parent=g9186.t1;
OY776277.1_Linnaemya_vulpina_genome_assembly,_chromosome:_2	AUGUSTUS	CDS	97577613	97577621	0.63	+	0	ID=g9186.t1.CDS14;Parent=g9186.t1;
OY776277.1_Linnaemya_vulpina_genome_assembly,_chromosome:_2	AUGUSTUS	exon	97577613	97577621	.	+	.	ID=g9186.t1.exon14;Parent=g9186.t1;
OY776277.1_Linnaemya_vulpina_genome_assembly,_chromosome:_2	AUGUSTUS	stop_codon	97577619	97577621	.	+	0	ID=g9186.t1.stop1;Parent=g9186.t1;
OY776277.1_Linnaemya_vulpina_genome_assembly,_chromosome:_2	AUGUSTUS	gene	97577833	97580229	.	-	.	ID=g9187;
OY776277.1_Linnaemya_vulpina_genome_assembly,_chromosome:_2	AUGUSTUS	mRNA	97577833	97580229	1	-	.	ID=g9187.t1;Parent=g9187;
OY776277.1_Linnaemya_vulpina_genome_assembly,_chromosome:_2	AUGUSTUS	stop_codon	97577833	97577835	.	-	0	ID=g9187.t1.stop1;Parent=g9187.t1;
OY776277.1_Linnaemya_vulpina_genome_assembly,_chromosome:_2	AUGUSTUS	CDS	97577833	97578194	1	-	2	ID=g9187.t1.CDS1;Parent=g9187.t1;
OY776277.1_Linnaemya_vulpina_genome_assembly,_chromosome:_2	AUGUSTUS	exon	97577833	97578194	.	-	.	ID=g9187.t1.exon1;Parent=g9187.t1;
OY776277.1_Linnaemya_vulpina_genome_assembly,_chromosome:_2	AUGUSTUS	intron	97578195	97579099	1	-	.	ID=g9187.t1.intron1;Parent=g9187.t1;
OY776277.1_Linnaemya_vulpina_genome_assembly,_chromosome:_2	AUGUSTUS	CDS	97579100	97579836	1	-	1	ID=g9187.t1.CDS2;Parent=g9187.t1;
OY776277.1_Linnaemya_vulpina_genome_assembly,_chromosome:_2	AUGUSTUS	exon	97579100	97579836	.	-	.	ID=g9187.t1.exon2;Parent=g9187.t1;
OY776277.1_Linnaemya_vulpina_genome_assembly,_chromosome:_2	AUGUSTUS	intron	97579837	97579905	1	-	.	ID=g9187.t1.intron2;Parent=g9187.t1;
OY776277.1_Linnaemya_vulpina_genome_assembly,_chromosome:_2	AUGUSTUS	CDS	97579906	97580156	1	-	0	ID=g9187.t1.CDS3;Parent=g9187.t1;
OY776277.1_Linnaemya_vulpina_genome_assembly,_chromosome:_2	AUGUSTUS	exon	97579906	97580156	.	-	.	ID=g9187.t1.exon3;Parent=g9187.t1;
OY776277.1_Linnaemya_vulpina_genome_assembly,_chromosome:_2	AUGUSTUS	intron	97580157	97580220	1	-	.	ID=g9187.t1.intron3;Parent=g9187.t1;
OY776277.1_Linnaemya_vulpina_genome_assembly,_chromosome:_2	AUGUSTUS	CDS	97580221	97580229	1	-	0	ID=g9187.t1.CDS4;Parent=g9187.t1;
OY776277.1_Linnaemya_vulpina_genome_assembly,_chromosome:_2	AUGUSTUS	exon	97580221	97580229	.	-	.	ID=g9187.t1.exon4;Parent=g9187.t1;
OY776277.1_Linnaemya_vulpina_genome_assembly,_chromosome:_2	AUGUSTUS	start_codon	97580227	97580229	.	-	0	ID=g9187.t1.start1;Parent=g9187.t1;
OY776277.1_Linnaemya_vulpina_genome_assembly,_chromosome:_2	AUGUSTUS	gene	97587933	97590824	.	+	.	ID=g9188;
OY776277.1_Linnaemya_vulpina_genome_assembly,_chromosome:_2	AUGUSTUS	mRNA	97588629	97590824	1	+	.	ID=g9188.t1;Parent=g9188;
OY776277.1_Linnaemya_vulpina_genome_assembly,_chromosome:_2	AUGUSTUS	start_codon	97588629	97588631	.	+	0	ID=g9188.t1.start1;Parent=g9188.t1;
OY776277.1_Linnaemya_vulpina_genome_assembly,_chromosome:_2	AUGUSTUS	CDS	97588629	97588715	1	+	0	ID=g9188.t1.CDS1;Parent=g9188.t1;
OY776277.1_Linnaemya_vulpina_genome_assembly,_chromosome:_2	AUGUSTUS	exon	97588629	97588715	.	+	.	ID=g9188.t1.exon1;Parent=g9188.t1;
OY776277.1_Linnaemya_vulpina_genome_assembly,_chromosome:_2	AUGUSTUS	intron	97588716	97589618	1	+	.	ID=g9188.t1.intron1;Parent=g9188.t1;
OY776277.1_Linnaemya_vulpina_genome_assembly,_chromosome:_2	AUGUSTUS	CDS	97589619	97589795	1	+	0	ID=g9188.t1.CDS2;Parent=g9188.t1;
OY776277.1_Linnaemya_vulpina_genome_assembly,_chromosome:_2	AUGUSTUS	exon	97589619	97589795	.	+	.	ID=g9188.t1.exon2;Parent=g9188.t1;
OY776277.1_Linnaemya_vulpina_genome_assembly,_chromosome:_2	AUGUSTUS	intron	97589796	97589857	1	+	.	ID=g9188.t1.intron2;Parent=g9188.t1;
OY776277.1_Linnaemya_vulpina_genome_assembly,_chromosome:_2	AUGUSTUS	CDS	97589858	97590107	1	+	0	ID=g9188.t1.CDS3;Parent=g9188.t1;
OY776277.1_Linnaemya_vulpina_genome_assembly,_chromosome:_2	AUGUSTUS	exon	97589858	97590107	.	+	.	ID=g9188.t1.exon3;Parent=g9188.t1;
OY776277.1_Linnaemya_vulpina_genome_assembly,_chromosome:_2	AUGUSTUS	intron	97590108	97590168	1	+	.	ID=g9188.t1.intron3;Parent=g9188.t1;
OY776277.1_Linnaemya_vulpina_genome_assembly,_chromosome:_2	AUGUSTUS	CDS	97590169	97590517	1	+	2	ID=g9188.t1.CDS4;Parent=g9188.t1;
OY776277.1_Linnaemya_vulpina_genome_assembly,_chromosome:_2	AUGUSTUS	exon	97590169	97590517	.	+	.	ID=g9188.t1.exon4;Parent=g9188.t1;
OY776277.1_Linnaemya_vulpina_genome_assembly,_chromosome:_2	AUGUSTUS	intron	97590518	97590646	1	+	.	ID=g9188.t1.intron4;Parent=g9188.t1;
OY776277.1_Linnaemya_vulpina_genome_assembly,_chromosome:_2	AUGUSTUS	CDS	97590647	97590824	1	+	1	ID=g9188.t1.CDS5;Parent=g9188.t1;
OY776277.1_Linnaemya_vulpina_genome_assembly,_chromosome:_2	AUGUSTUS	exon	97590647	97590824	.	+	.	ID=g9188.t1.exon5;Parent=g9188.t1;
OY776277.1_Linnaemya_vulpina_genome_assembly,_chromosome:_2	AUGUSTUS	stop_codon	97590822	97590824	.	+	0	ID=g9188.t1.stop1;Parent=g9188.t1;
OY776277.1_Linnaemya_vulpina_genome_assembly,_chromosome:_2	AUGUSTUS	mRNA	97587933	97590824	0.62	+	.	ID=g9188.t2;Parent=g9188;
OY776277.1_Linnaemya_vulpina_genome_assembly,_chromosome:_2	AUGUSTUS	start_codon	97587933	97587935	.	+	0	ID=g9188.t2.start1;Parent=g9188.t2;
OY776277.1_Linnaemya_vulpina_genome_assembly,_chromosome:_2	AUGUSTUS	CDS	97587933	97587965	0.62	+	0	ID=g9188.t2.CDS1;Parent=g9188.t2;
OY776277.1_Linnaemya_vulpina_genome_assembly,_chromosome:_2	AUGUSTUS	exon	97587933	97587965	.	+	.	ID=g9188.t2.exon1;Parent=g9188.t2;
OY776277.1_Linnaemya_vulpina_genome_assembly,_chromosome:_2	AUGUSTUS	intron	97587966	97588571	0.62	+	.	ID=g9188.t2.intron1;Parent=g9188.t2;
OY776277.1_Linnaemya_vulpina_genome_assembly,_chromosome:_2	AUGUSTUS	CDS	97588572	97588715	1	+	0	ID=g9188.t2.CDS2;Parent=g9188.t2;
OY776277.1_Linnaemya_vulpina_genome_assembly,_chromosome:_2	AUGUSTUS	exon	97588572	97588715	.	+	.	ID=g9188.t2.exon2;Parent=g9188.t2;
OY776277.1_Linnaemya_vulpina_genome_assembly,_chromosome:_2	AUGUSTUS	intron	97588716	97589618	1	+	.	ID=g9188.t2.intron2;Parent=g9188.t2;
OY776277.1_Linnaemya_vulpina_genome_assembly,_chromosome:_2	AUGUSTUS	CDS	97589619	97589795	1	+	0	ID=g9188.t2.CDS3;Parent=g9188.t2;
OY776277.1_Linnaemya_vulpina_genome_assembly,_chromosome:_2	AUGUSTUS	exon	97589619	97589795	.	+	.	ID=g9188.t2.exon3;Parent=g9188.t2;
OY776277.1_Linnaemya_vulpina_genome_assembly,_chromosome:_2	AUGUSTUS	intron	97589796	97589857	1	+	.	ID=g9188.t2.intron3;Parent=g9188.t2;
OY776277.1_Linnaemya_vulpina_genome_assembly,_chromosome:_2	AUGUSTUS	CDS	97589858	97590107	1	+	0	ID=g9188.t2.CDS4;Parent=g9188.t2;
OY776277.1_Linnaemya_vulpina_genome_assembly,_chromosome:_2	AUGUSTUS	exon	97589858	97590107	.	+	.	ID=g9188.t2.exon4;Parent=g9188.t2;
OY776277.1_Linnaemya_vulpina_genome_assembly,_chromosome:_2	AUGUSTUS	intron	97590108	97590168	1	+	.	ID=g9188.t2.intron4;Parent=g9188.t2;
OY776277.1_Linnaemya_vulpina_genome_assembly,_chromosome:_2	AUGUSTUS	CDS	97590169	97590517	1	+	2	ID=g9188.t2.CDS5;Parent=g9188.t2;
OY776277.1_Linnaemya_vulpina_genome_assembly,_chromosome:_2	AUGUSTUS	exon	97590169	97590517	.	+	.	ID=g9188.t2.exon5;Parent=g9188.t2;
OY776277.1_Linnaemya_vulpina_genome_assembly,_chromosome:_2	AUGUSTUS	intron	97590518	97590646	1	+	.	ID=g9188.t2.intron5;Parent=g9188.t2;
OY776277.1_Linnaemya_vulpina_genome_assembly,_chromosome:_2	AUGUSTUS	CDS	97590647	97590824	1	+	1	ID=g9188.t2.CDS6;Parent=g9188.t2;
OY776277.1_Linnaemya_vulpina_genome_assembly,_chromosome:_2	AUGUSTUS	exon	97590647	97590824	.	+	.	ID=g9188.t2.exon6;Parent=g9188.t2;
OY776277.1_Linnaemya_vulpina_genome_assembly,_chromosome:_2	AUGUSTUS	stop_codon	97590822	97590824	.	+	0	ID=g9188.t2.stop1;Parent=g9188.t2;
OY776277.1_Linnaemya_vulpina_genome_assembly,_chromosome:_2	AUGUSTUS	gene	97594343	97606096	.	-	.	ID=g9189;
OY776277.1_Linnaemya_vulpina_genome_assembly,_chromosome:_2	AUGUSTUS	mRNA	97594343	97606096	1	-	.	ID=g9189.t1;Parent=g9189;
OY776277.1_Linnaemya_vulpina_genome_assembly,_chromosome:_2	AUGUSTUS	stop_codon	97594343	97594345	.	-	0	ID=g9189.t1.stop1;Parent=g9189.t1;
OY776277.1_Linnaemya_vulpina_genome_assembly,_chromosome:_2	AUGUSTUS	CDS	97594343	97594481	1	-	1	ID=g9189.t1.CDS1;Parent=g9189.t1;
OY776277.1_Linnaemya_vulpina_genome_assembly,_chromosome:_2	AUGUSTUS	exon	97594343	97594481	.	-	.	ID=g9189.t1.exon1;Parent=g9189.t1;
OY776277.1_Linnaemya_vulpina_genome_assembly,_chromosome:_2	AUGUSTUS	intron	97594482	97594553	1	-	.	ID=g9189.t1.intron1;Parent=g9189.t1;
OY776277.1_Linnaemya_vulpina_genome_assembly,_chromosome:_2	AUGUSTUS	CDS	97594554	97594772	1	-	1	ID=g9189.t1.CDS2;Parent=g9189.t1;
OY776277.1_Linnaemya_vulpina_genome_assembly,_chromosome:_2	AUGUSTUS	exon	97594554	97594772	.	-	.	ID=g9189.t1.exon2;Parent=g9189.t1;
OY776277.1_Linnaemya_vulpina_genome_assembly,_chromosome:_2	AUGUSTUS	intron	97594773	97594835	1	-	.	ID=g9189.t1.intron2;Parent=g9189.t1;
OY776277.1_Linnaemya_vulpina_genome_assembly,_chromosome:_2	AUGUSTUS	CDS	97594836	97594957	1	-	0	ID=g9189.t1.CDS3;Parent=g9189.t1;
OY776277.1_Linnaemya_vulpina_genome_assembly,_chromosome:_2	AUGUSTUS	exon	97594836	97594957	.	-	.	ID=g9189.t1.exon3;Parent=g9189.t1;
OY776277.1_Linnaemya_vulpina_genome_assembly,_chromosome:_2	AUGUSTUS	intron	97594958	97595023	1	-	.	ID=g9189.t1.intron3;Parent=g9189.t1;
OY776277.1_Linnaemya_vulpina_genome_assembly,_chromosome:_2	AUGUSTUS	CDS	97595024	97595593	1	-	0	ID=g9189.t1.CDS4;Parent=g9189.t1;
OY776277.1_Linnaemya_vulpina_genome_assembly,_chromosome:_2	AUGUSTUS	exon	97595024	97595593	.	-	.	ID=g9189.t1.exon4;Parent=g9189.t1;
OY776277.1_Linnaemya_vulpina_genome_assembly,_chromosome:_2	AUGUSTUS	intron	97595594	97597443	1	-	.	ID=g9189.t1.intron4;Parent=g9189.t1;
OY776277.1_Linnaemya_vulpina_genome_assembly,_chromosome:_2	AUGUSTUS	CDS	97597444	97597785	1	-	0	ID=g9189.t1.CDS5;Parent=g9189.t1;
OY776277.1_Linnaemya_vulpina_genome_assembly,_chromosome:_2	AUGUSTUS	exon	97597444	97597785	.	-	.	ID=g9189.t1.exon5;Parent=g9189.t1;
OY776277.1_Linnaemya_vulpina_genome_assembly,_chromosome:_2	AUGUSTUS	intron	97597786	97597904	1	-	.	ID=g9189.t1.intron5;Parent=g9189.t1;
OY776277.1_Linnaemya_vulpina_genome_assembly,_chromosome:_2	AUGUSTUS	CDS	97597905	97598126	1	-	0	ID=g9189.t1.CDS6;Parent=g9189.t1;
OY776277.1_Linnaemya_vulpina_genome_assembly,_chromosome:_2	AUGUSTUS	exon	97597905	97598126	.	-	.	ID=g9189.t1.exon6;Parent=g9189.t1;
OY776277.1_Linnaemya_vulpina_genome_assembly,_chromosome:_2	AUGUSTUS	intron	97598127	97598194	1	-	.	ID=g9189.t1.intron6;Parent=g9189.t1;
OY776277.1_Linnaemya_vulpina_genome_assembly,_chromosome:_2	AUGUSTUS	CDS	97598195	97598345	1	-	1	ID=g9189.t1.CDS7;Parent=g9189.t1;
OY776277.1_Linnaemya_vulpina_genome_assembly,_chromosome:_2	AUGUSTUS	exon	97598195	97598345	.	-	.	ID=g9189.t1.exon7;Parent=g9189.t1;
OY776277.1_Linnaemya_vulpina_genome_assembly,_chromosome:_2	AUGUSTUS	intron	97598346	97598422	1	-	.	ID=g9189.t1.intron7;Parent=g9189.t1;
OY776277.1_Linnaemya_vulpina_genome_assembly,_chromosome:_2	AUGUSTUS	CDS	97598423	97599024	1	-	0	ID=g9189.t1.CDS8;Parent=g9189.t1;
OY776277.1_Linnaemya_vulpina_genome_assembly,_chromosome:_2	AUGUSTUS	exon	97598423	97599024	.	-	.	ID=g9189.t1.exon8;Parent=g9189.t1;
OY776277.1_Linnaemya_vulpina_genome_assembly,_chromosome:_2	AUGUSTUS	intron	97599025	97599372	1	-	.	ID=g9189.t1.intron8;Parent=g9189.t1;
OY776277.1_Linnaemya_vulpina_genome_assembly,_chromosome:_2	AUGUSTUS	CDS	97599373	97599509	1	-	2	ID=g9189.t1.CDS9;Parent=g9189.t1;
OY776277.1_Linnaemya_vulpina_genome_assembly,_chromosome:_2	AUGUSTUS	exon	97599373	97599509	.	-	.	ID=g9189.t1.exon9;Parent=g9189.t1;
OY776277.1_Linnaemya_vulpina_genome_assembly,_chromosome:_2	AUGUSTUS	intron	97599510	97601302	1	-	.	ID=g9189.t1.intron9;Parent=g9189.t1;
OY776277.1_Linnaemya_vulpina_genome_assembly,_chromosome:_2	AUGUSTUS	CDS	97601303	97601633	1	-	0	ID=g9189.t1.CDS10;Parent=g9189.t1;
OY776277.1_Linnaemya_vulpina_genome_assembly,_chromosome:_2	AUGUSTUS	exon	97601303	97601633	.	-	.	ID=g9189.t1.exon10;Parent=g9189.t1;
OY776277.1_Linnaemya_vulpina_genome_assembly,_chromosome:_2	AUGUSTUS	intron	97601634	97601868	1	-	.	ID=g9189.t1.intron10;Parent=g9189.t1;
OY776277.1_Linnaemya_vulpina_genome_assembly,_chromosome:_2	AUGUSTUS	CDS	97601869	97602035	1	-	2	ID=g9189.t1.CDS11;Parent=g9189.t1;
OY776277.1_Linnaemya_vulpina_genome_assembly,_chromosome:_2	AUGUSTUS	exon	97601869	97602035	.	-	.	ID=g9189.t1.exon11;Parent=g9189.t1;
OY776277.1_Linnaemya_vulpina_genome_assembly,_chromosome:_2	AUGUSTUS	intron	97602036	97602107	1	-	.	ID=g9189.t1.intron11;Parent=g9189.t1;
OY776277.1_Linnaemya_vulpina_genome_assembly,_chromosome:_2	AUGUSTUS	CDS	97602108	97602262	1	-	1	ID=g9189.t1.CDS12;Parent=g9189.t1;
OY776277.1_Linnaemya_vulpina_genome_assembly,_chromosome:_2	AUGUSTUS	exon	97602108	97602262	.	-	.	ID=g9189.t1.exon12;Parent=g9189.t1;
OY776277.1_Linnaemya_vulpina_genome_assembly,_chromosome:_2	AUGUSTUS	intron	97602263	97602338	1	-	.	ID=g9189.t1.intron12;Parent=g9189.t1;
OY776277.1_Linnaemya_vulpina_genome_assembly,_chromosome:_2	AUGUSTUS	CDS	97602339	97602562	1	-	0	ID=g9189.t1.CDS13;Parent=g9189.t1;
OY776277.1_Linnaemya_vulpina_genome_assembly,_chromosome:_2	AUGUSTUS	exon	97602339	97602562	.	-	.	ID=g9189.t1.exon13;Parent=g9189.t1;
OY776277.1_Linnaemya_vulpina_genome_assembly,_chromosome:_2	AUGUSTUS	intron	97602563	97602628	1	-	.	ID=g9189.t1.intron13;Parent=g9189.t1;
OY776277.1_Linnaemya_vulpina_genome_assembly,_chromosome:_2	AUGUSTUS	CDS	97602629	97602745	1	-	0	ID=g9189.t1.CDS14;Parent=g9189.t1;
OY776277.1_Linnaemya_vulpina_genome_assembly,_chromosome:_2	AUGUSTUS	exon	97602629	97602745	.	-	.	ID=g9189.t1.exon14;Parent=g9189.t1;
OY776277.1_Linnaemya_vulpina_genome_assembly,_chromosome:_2	AUGUSTUS	intron	97602746	97602801	1	-	.	ID=g9189.t1.intron14;Parent=g9189.t1;
OY776277.1_Linnaemya_vulpina_genome_assembly,_chromosome:_2	AUGUSTUS	CDS	97602802	97603041	1	-	0	ID=g9189.t1.CDS15;Parent=g9189.t1;
OY776277.1_Linnaemya_vulpina_genome_assembly,_chromosome:_2	AUGUSTUS	exon	97602802	97603041	.	-	.	ID=g9189.t1.exon15;Parent=g9189.t1;
OY776277.1_Linnaemya_vulpina_genome_assembly,_chromosome:_2	AUGUSTUS	intron	97603042	97603115	1	-	.	ID=g9189.t1.intron15;Parent=g9189.t1;
OY776277.1_Linnaemya_vulpina_genome_assembly,_chromosome:_2	AUGUSTUS	CDS	97603116	97603265	1	-	0	ID=g9189.t1.CDS16;Parent=g9189.t1;
OY776277.1_Linnaemya_vulpina_genome_assembly,_chromosome:_2	AUGUSTUS	exon	97603116	97603265	.	-	.	ID=g9189.t1.exon16;Parent=g9189.t1;
OY776277.1_Linnaemya_vulpina_genome_assembly,_chromosome:_2	AUGUSTUS	intron	97603266	97605552	1	-	.	ID=g9189.t1.intron16;Parent=g9189.t1;
OY776277.1_Linnaemya_vulpina_genome_assembly,_chromosome:_2	AUGUSTUS	CDS	97605553	97605843	1	-	0	ID=g9189.t1.CDS17;Parent=g9189.t1;
OY776277.1_Linnaemya_vulpina_genome_assembly,_chromosome:_2	AUGUSTUS	exon	97605553	97605843	.	-	.	ID=g9189.t1.exon17;Parent=g9189.t1;
OY776277.1_Linnaemya_vulpina_genome_assembly,_chromosome:_2	AUGUSTUS	intron	97605844	97605901	1	-	.	ID=g9189.t1.intron17;Parent=g9189.t1;
OY776277.1_Linnaemya_vulpina_genome_assembly,_chromosome:_2	AUGUSTUS	CDS	97605902	97606096	1	-	0	ID=g9189.t1.CDS18;Parent=g9189.t1;
OY776277.1_Linnaemya_vulpina_genome_assembly,_chromosome:_2	AUGUSTUS	exon	97605902	97606096	.	-	.	ID=g9189.t1.exon18;Parent=g9189.t1;
OY776277.1_Linnaemya_vulpina_genome_assembly,_chromosome:_2	AUGUSTUS	start_codon	97606094	97606096	.	-	0	ID=g9189.t1.start1;Parent=g9189.t1;
OY776277.1_Linnaemya_vulpina_genome_assembly,_chromosome:_2	AUGUSTUS	gene	97606679	97607608	.	+	.	ID=g9190;
OY776277.1_Linnaemya_vulpina_genome_assembly,_chromosome:_2	AUGUSTUS	mRNA	97606679	97607608	1	+	.	ID=g9190.t1;Parent=g9190;
OY776277.1_Linnaemya_vulpina_genome_assembly,_chromosome:_2	AUGUSTUS	start_codon	97606679	97606681	.	+	0	ID=g9190.t1.start1;Parent=g9190.t1;
OY776277.1_Linnaemya_vulpina_genome_assembly,_chromosome:_2	AUGUSTUS	CDS	97606679	97606945	1	+	0	ID=g9190.t1.CDS1;Parent=g9190.t1;
OY776277.1_Linnaemya_vulpina_genome_assembly,_chromosome:_2	AUGUSTUS	exon	97606679	97606945	.	+	.	ID=g9190.t1.exon1;Parent=g9190.t1;
OY776277.1_Linnaemya_vulpina_genome_assembly,_chromosome:_2	AUGUSTUS	intron	97606946	97607011	1	+	.	ID=g9190.t1.intron1;Parent=g9190.t1;
OY776277.1_Linnaemya_vulpina_genome_assembly,_chromosome:_2	AUGUSTUS	CDS	97607012	97607608	1	+	0	ID=g9190.t1.CDS2;Parent=g9190.t1;
OY776277.1_Linnaemya_vulpina_genome_assembly,_chromosome:_2	AUGUSTUS	exon	97607012	97607608	.	+	.	ID=g9190.t1.exon2;Parent=g9190.t1;
OY776277.1_Linnaemya_vulpina_genome_assembly,_chromosome:_2	AUGUSTUS	stop_codon	97607606	97607608	.	+	0	ID=g9190.t1.stop1;Parent=g9190.t1;
OY776277.1_Linnaemya_vulpina_genome_assembly,_chromosome:_2	AUGUSTUS	gene	97608096	97609424	.	-	.	ID=g9191;
OY776277.1_Linnaemya_vulpina_genome_assembly,_chromosome:_2	AUGUSTUS	mRNA	97608096	97609424	0.93	-	.	ID=g9191.t1;Parent=g9191;
OY776277.1_Linnaemya_vulpina_genome_assembly,_chromosome:_2	AUGUSTUS	stop_codon	97608096	97608098	.	-	0	ID=g9191.t1.stop1;Parent=g9191.t1;
OY776277.1_Linnaemya_vulpina_genome_assembly,_chromosome:_2	AUGUSTUS	CDS	97608096	97609058	1	-	0	ID=g9191.t1.CDS1;Parent=g9191.t1;
OY776277.1_Linnaemya_vulpina_genome_assembly,_chromosome:_2	AUGUSTUS	exon	97608096	97609058	.	-	.	ID=g9191.t1.exon1;Parent=g9191.t1;
OY776277.1_Linnaemya_vulpina_genome_assembly,_chromosome:_2	AUGUSTUS	intron	97609059	97609124	1	-	.	ID=g9191.t1.intron1;Parent=g9191.t1;
OY776277.1_Linnaemya_vulpina_genome_assembly,_chromosome:_2	AUGUSTUS	CDS	97609125	97609328	1	-	0	ID=g9191.t1.CDS2;Parent=g9191.t1;
OY776277.1_Linnaemya_vulpina_genome_assembly,_chromosome:_2	AUGUSTUS	exon	97609125	97609328	.	-	.	ID=g9191.t1.exon2;Parent=g9191.t1;
OY776277.1_Linnaemya_vulpina_genome_assembly,_chromosome:_2	AUGUSTUS	intron	97609329	97609400	0.93	-	.	ID=g9191.t1.intron2;Parent=g9191.t1;
OY776277.1_Linnaemya_vulpina_genome_assembly,_chromosome:_2	AUGUSTUS	CDS	97609401	97609424	0.93	-	0	ID=g9191.t1.CDS3;Parent=g9191.t1;
OY776277.1_Linnaemya_vulpina_genome_assembly,_chromosome:_2	AUGUSTUS	exon	97609401	97609424	.	-	.	ID=g9191.t1.exon3;Parent=g9191.t1;
OY776277.1_Linnaemya_vulpina_genome_assembly,_chromosome:_2	AUGUSTUS	start_codon	97609422	97609424	.	-	0	ID=g9191.t1.start1;Parent=g9191.t1;
OY776277.1_Linnaemya_vulpina_genome_assembly,_chromosome:_2	AUGUSTUS	gene	97612021	97617596	.	+	.	ID=g9192;
OY776277.1_Linnaemya_vulpina_genome_assembly,_chromosome:_2	AUGUSTUS	mRNA	97612021	97617596	0.14	+	.	ID=g9192.t1;Parent=g9192;
OY776277.1_Linnaemya_vulpina_genome_assembly,_chromosome:_2	AUGUSTUS	start_codon	97612021	97612023	.	+	0	ID=g9192.t1.start1;Parent=g9192.t1;
OY776277.1_Linnaemya_vulpina_genome_assembly,_chromosome:_2	AUGUSTUS	CDS	97612021	97613812	0.19	+	0	ID=g9192.t1.CDS1;Parent=g9192.t1;
OY776277.1_Linnaemya_vulpina_genome_assembly,_chromosome:_2	AUGUSTUS	exon	97612021	97613812	.	+	.	ID=g9192.t1.exon1;Parent=g9192.t1;
OY776277.1_Linnaemya_vulpina_genome_assembly,_chromosome:_2	AUGUSTUS	intron	97613813	97614060	0.23	+	.	ID=g9192.t1.intron1;Parent=g9192.t1;
OY776277.1_Linnaemya_vulpina_genome_assembly,_chromosome:_2	AUGUSTUS	CDS	97614061	97614480	0.23	+	2	ID=g9192.t1.CDS2;Parent=g9192.t1;
OY776277.1_Linnaemya_vulpina_genome_assembly,_chromosome:_2	AUGUSTUS	exon	97614061	97614480	.	+	.	ID=g9192.t1.exon2;Parent=g9192.t1;
OY776277.1_Linnaemya_vulpina_genome_assembly,_chromosome:_2	AUGUSTUS	intron	97614481	97615980	0.88	+	.	ID=g9192.t1.intron2;Parent=g9192.t1;
OY776277.1_Linnaemya_vulpina_genome_assembly,_chromosome:_2	AUGUSTUS	CDS	97615981	97616669	0.79	+	2	ID=g9192.t1.CDS3;Parent=g9192.t1;
OY776277.1_Linnaemya_vulpina_genome_assembly,_chromosome:_2	AUGUSTUS	exon	97615981	97616669	.	+	.	ID=g9192.t1.exon3;Parent=g9192.t1;
OY776277.1_Linnaemya_vulpina_genome_assembly,_chromosome:_2	AUGUSTUS	intron	97616670	97617374	0.76	+	.	ID=g9192.t1.intron3;Parent=g9192.t1;
OY776277.1_Linnaemya_vulpina_genome_assembly,_chromosome:_2	AUGUSTUS	CDS	97617375	97617596	0.83	+	0	ID=g9192.t1.CDS4;Parent=g9192.t1;
OY776277.1_Linnaemya_vulpina_genome_assembly,_chromosome:_2	AUGUSTUS	exon	97617375	97617596	.	+	.	ID=g9192.t1.exon4;Parent=g9192.t1;
OY776277.1_Linnaemya_vulpina_genome_assembly,_chromosome:_2	AUGUSTUS	stop_codon	97617594	97617596	.	+	0	ID=g9192.t1.stop1;Parent=g9192.t1;
OY776277.1_Linnaemya_vulpina_genome_assembly,_chromosome:_2	AUGUSTUS	gene	97619097	97620425	.	-	.	ID=g9193;
OY776277.1_Linnaemya_vulpina_genome_assembly,_chromosome:_2	AUGUSTUS	mRNA	97619097	97620425	1	-	.	ID=g9193.t1;Parent=g9193;
OY776277.1_Linnaemya_vulpina_genome_assembly,_chromosome:_2	AUGUSTUS	stop_codon	97619097	97619099	.	-	0	ID=g9193.t1.stop1;Parent=g9193.t1;
OY776277.1_Linnaemya_vulpina_genome_assembly,_chromosome:_2	AUGUSTUS	CDS	97619097	97620059	1	-	0	ID=g9193.t1.CDS1;Parent=g9193.t1;
OY776277.1_Linnaemya_vulpina_genome_assembly,_chromosome:_2	AUGUSTUS	exon	97619097	97620059	.	-	.	ID=g9193.t1.exon1;Parent=g9193.t1;
OY776277.1_Linnaemya_vulpina_genome_assembly,_chromosome:_2	AUGUSTUS	intron	97620060	97620125	1	-	.	ID=g9193.t1.intron1;Parent=g9193.t1;
OY776277.1_Linnaemya_vulpina_genome_assembly,_chromosome:_2	AUGUSTUS	CDS	97620126	97620335	1	-	0	ID=g9193.t1.CDS2;Parent=g9193.t1;
OY776277.1_Linnaemya_vulpina_genome_assembly,_chromosome:_2	AUGUSTUS	exon	97620126	97620335	.	-	.	ID=g9193.t1.exon2;Parent=g9193.t1;
OY776277.1_Linnaemya_vulpina_genome_assembly,_chromosome:_2	AUGUSTUS	intron	97620336	97620401	1	-	.	ID=g9193.t1.intron2;Parent=g9193.t1;
OY776277.1_Linnaemya_vulpina_genome_assembly,_chromosome:_2	AUGUSTUS	CDS	97620402	97620425	1	-	0	ID=g9193.t1.CDS3;Parent=g9193.t1;
OY776277.1_Linnaemya_vulpina_genome_assembly,_chromosome:_2	AUGUSTUS	exon	97620402	97620425	.	-	.	ID=g9193.t1.exon3;Parent=g9193.t1;
OY776277.1_Linnaemya_vulpina_genome_assembly,_chromosome:_2	AUGUSTUS	start_codon	97620423	97620425	.	-	0	ID=g9193.t1.start1;Parent=g9193.t1;
OY776277.1_Linnaemya_vulpina_genome_assembly,_chromosome:_2	AUGUSTUS	gene	97622085	97623434	.	+	.	ID=g9194;
OY776277.1_Linnaemya_vulpina_genome_assembly,_chromosome:_2	AUGUSTUS	mRNA	97622085	97623434	1	+	.	ID=g9194.t1;Parent=g9194;
OY776277.1_Linnaemya_vulpina_genome_assembly,_chromosome:_2	AUGUSTUS	start_codon	97622085	97622087	.	+	0	ID=g9194.t1.start1;Parent=g9194.t1;
OY776277.1_Linnaemya_vulpina_genome_assembly,_chromosome:_2	AUGUSTUS	CDS	97622085	97622171	1	+	0	ID=g9194.t1.CDS1;Parent=g9194.t1;
OY776277.1_Linnaemya_vulpina_genome_assembly,_chromosome:_2	AUGUSTUS	exon	97622085	97622171	.	+	.	ID=g9194.t1.exon1;Parent=g9194.t1;
OY776277.1_Linnaemya_vulpina_genome_assembly,_chromosome:_2	AUGUSTUS	intron	97622172	97622489	1	+	.	ID=g9194.t1.intron1;Parent=g9194.t1;
OY776277.1_Linnaemya_vulpina_genome_assembly,_chromosome:_2	AUGUSTUS	CDS	97622490	97622759	1	+	0	ID=g9194.t1.CDS2;Parent=g9194.t1;
OY776277.1_Linnaemya_vulpina_genome_assembly,_chromosome:_2	AUGUSTUS	exon	97622490	97622759	.	+	.	ID=g9194.t1.exon2;Parent=g9194.t1;
OY776277.1_Linnaemya_vulpina_genome_assembly,_chromosome:_2	AUGUSTUS	intron	97622760	97622821	1	+	.	ID=g9194.t1.intron2;Parent=g9194.t1;
OY776277.1_Linnaemya_vulpina_genome_assembly,_chromosome:_2	AUGUSTUS	CDS	97622822	97623240	1	+	0	ID=g9194.t1.CDS3;Parent=g9194.t1;
OY776277.1_Linnaemya_vulpina_genome_assembly,_chromosome:_2	AUGUSTUS	exon	97622822	97623240	.	+	.	ID=g9194.t1.exon3;Parent=g9194.t1;
OY776277.1_Linnaemya_vulpina_genome_assembly,_chromosome:_2	AUGUSTUS	intron	97623241	97623310	1	+	.	ID=g9194.t1.intron3;Parent=g9194.t1;
OY776277.1_Linnaemya_vulpina_genome_assembly,_chromosome:_2	AUGUSTUS	CDS	97623311	97623434	1	+	1	ID=g9194.t1.CDS4;Parent=g9194.t1;
OY776277.1_Linnaemya_vulpina_genome_assembly,_chromosome:_2	AUGUSTUS	exon	97623311	97623434	.	+	.	ID=g9194.t1.exon4;Parent=g9194.t1;
OY776277.1_Linnaemya_vulpina_genome_assembly,_chromosome:_2	AUGUSTUS	stop_codon	97623432	97623434	.	+	0	ID=g9194.t1.stop1;Parent=g9194.t1;
OY776277.1_Linnaemya_vulpina_genome_assembly,_chromosome:_2	AUGUSTUS	gene	97623627	97624179	.	-	.	ID=g9195;
OY776277.1_Linnaemya_vulpina_genome_assembly,_chromosome:_2	AUGUSTUS	mRNA	97623627	97624179	1	-	.	ID=g9195.t1;Parent=g9195;
OY776277.1_Linnaemya_vulpina_genome_assembly,_chromosome:_2	AUGUSTUS	stop_codon	97623627	97623629	.	-	0	ID=g9195.t1.stop1;Parent=g9195.t1;
OY776277.1_Linnaemya_vulpina_genome_assembly,_chromosome:_2	AUGUSTUS	CDS	97623627	97623686	1	-	0	ID=g9195.t1.CDS1;Parent=g9195.t1;
OY776277.1_Linnaemya_vulpina_genome_assembly,_chromosome:_2	AUGUSTUS	exon	97623627	97623686	.	-	.	ID=g9195.t1.exon1;Parent=g9195.t1;
OY776277.1_Linnaemya_vulpina_genome_assembly,_chromosome:_2	AUGUSTUS	intron	97623687	97623740	1	-	.	ID=g9195.t1.intron1;Parent=g9195.t1;
OY776277.1_Linnaemya_vulpina_genome_assembly,_chromosome:_2	AUGUSTUS	CDS	97623741	97623956	1	-	0	ID=g9195.t1.CDS2;Parent=g9195.t1;
OY776277.1_Linnaemya_vulpina_genome_assembly,_chromosome:_2	AUGUSTUS	exon	97623741	97623956	.	-	.	ID=g9195.t1.exon2;Parent=g9195.t1;
OY776277.1_Linnaemya_vulpina_genome_assembly,_chromosome:_2	AUGUSTUS	intron	97623957	97624011	1	-	.	ID=g9195.t1.intron2;Parent=g9195.t1;
OY776277.1_Linnaemya_vulpina_genome_assembly,_chromosome:_2	AUGUSTUS	CDS	97624012	97624179	1	-	0	ID=g9195.t1.CDS3;Parent=g9195.t1;
OY776277.1_Linnaemya_vulpina_genome_assembly,_chromosome:_2	AUGUSTUS	exon	97624012	97624179	.	-	.	ID=g9195.t1.exon3;Parent=g9195.t1;
OY776277.1_Linnaemya_vulpina_genome_assembly,_chromosome:_2	AUGUSTUS	start_codon	97624177	97624179	.	-	0	ID=g9195.t1.start1;Parent=g9195.t1;
OY776277.1_Linnaemya_vulpina_genome_assembly,_chromosome:_2	AUGUSTUS	gene	97624808	97630430	.	+	.	ID=g9196;
OY776277.1_Linnaemya_vulpina_genome_assembly,_chromosome:_2	AUGUSTUS	mRNA	97624808	97630430	1	+	.	ID=g9196.t1;Parent=g9196;
OY776277.1_Linnaemya_vulpina_genome_assembly,_chromosome:_2	AUGUSTUS	start_codon	97624808	97624810	.	+	0	ID=g9196.t1.start1;Parent=g9196.t1;
OY776277.1_Linnaemya_vulpina_genome_assembly,_chromosome:_2	AUGUSTUS	CDS	97624808	97625477	1	+	0	ID=g9196.t1.CDS1;Parent=g9196.t1;
OY776277.1_Linnaemya_vulpina_genome_assembly,_chromosome:_2	AUGUSTUS	exon	97624808	97625477	.	+	.	ID=g9196.t1.exon1;Parent=g9196.t1;
OY776277.1_Linnaemya_vulpina_genome_assembly,_chromosome:_2	AUGUSTUS	intron	97625478	97629320	1	+	.	ID=g9196.t1.intron1;Parent=g9196.t1;
OY776277.1_Linnaemya_vulpina_genome_assembly,_chromosome:_2	AUGUSTUS	CDS	97629321	97630233	1	+	2	ID=g9196.t1.CDS2;Parent=g9196.t1;
OY776277.1_Linnaemya_vulpina_genome_assembly,_chromosome:_2	AUGUSTUS	exon	97629321	97630233	.	+	.	ID=g9196.t1.exon2;Parent=g9196.t1;
OY776277.1_Linnaemya_vulpina_genome_assembly,_chromosome:_2	AUGUSTUS	intron	97630234	97630309	1	+	.	ID=g9196.t1.intron2;Parent=g9196.t1;
OY776277.1_Linnaemya_vulpina_genome_assembly,_chromosome:_2	AUGUSTUS	CDS	97630310	97630430	1	+	1	ID=g9196.t1.CDS3;Parent=g9196.t1;
OY776277.1_Linnaemya_vulpina_genome_assembly,_chromosome:_2	AUGUSTUS	exon	97630310	97630430	.	+	.	ID=g9196.t1.exon3;Parent=g9196.t1;
OY776277.1_Linnaemya_vulpina_genome_assembly,_chromosome:_2	AUGUSTUS	stop_codon	97630428	97630430	.	+	0	ID=g9196.t1.stop1;Parent=g9196.t1;
OY776277.1_Linnaemya_vulpina_genome_assembly,_chromosome:_2	AUGUSTUS	gene	97630616	97631379	.	+	.	ID=g9197;
OY776277.1_Linnaemya_vulpina_genome_assembly,_chromosome:_2	AUGUSTUS	mRNA	97630616	97631379	0.95	+	.	ID=g9197.t1;Parent=g9197;
OY776277.1_Linnaemya_vulpina_genome_assembly,_chromosome:_2	AUGUSTUS	start_codon	97630616	97630618	.	+	0	ID=g9197.t1.start1;Parent=g9197.t1;
OY776277.1_Linnaemya_vulpina_genome_assembly,_chromosome:_2	AUGUSTUS	CDS	97630616	97630620	0.95	+	0	ID=g9197.t1.CDS1;Parent=g9197.t1;
OY776277.1_Linnaemya_vulpina_genome_assembly,_chromosome:_2	AUGUSTUS	exon	97630616	97630620	.	+	.	ID=g9197.t1.exon1;Parent=g9197.t1;
OY776277.1_Linnaemya_vulpina_genome_assembly,_chromosome:_2	AUGUSTUS	intron	97630621	97630679	0.95	+	.	ID=g9197.t1.intron1;Parent=g9197.t1;
OY776277.1_Linnaemya_vulpina_genome_assembly,_chromosome:_2	AUGUSTUS	CDS	97630680	97631192	0.95	+	1	ID=g9197.t1.CDS2;Parent=g9197.t1;
OY776277.1_Linnaemya_vulpina_genome_assembly,_chromosome:_2	AUGUSTUS	exon	97630680	97631192	.	+	.	ID=g9197.t1.exon2;Parent=g9197.t1;
OY776277.1_Linnaemya_vulpina_genome_assembly,_chromosome:_2	AUGUSTUS	intron	97631193	97631252	1	+	.	ID=g9197.t1.intron2;Parent=g9197.t1;
OY776277.1_Linnaemya_vulpina_genome_assembly,_chromosome:_2	AUGUSTUS	CDS	97631253	97631379	1	+	1	ID=g9197.t1.CDS3;Parent=g9197.t1;
OY776277.1_Linnaemya_vulpina_genome_assembly,_chromosome:_2	AUGUSTUS	exon	97631253	97631379	.	+	.	ID=g9197.t1.exon3;Parent=g9197.t1;
OY776277.1_Linnaemya_vulpina_genome_assembly,_chromosome:_2	AUGUSTUS	stop_codon	97631377	97631379	.	+	0	ID=g9197.t1.stop1;Parent=g9197.t1;
OY776277.1_Linnaemya_vulpina_genome_assembly,_chromosome:_2	GeneMark.hmm3	mRNA	97630693	97631379	.	+	.	ID=g9197.t2;Parent=g9197;
OY776277.1_Linnaemya_vulpina_genome_assembly,_chromosome:_2	GeneMark.hmm3	start_codon	97630693	97630695	.	+	0	ID=g9197.t2.start1;Parent=g9197.t2;
OY776277.1_Linnaemya_vulpina_genome_assembly,_chromosome:_2	GeneMark.hmm3	CDS	97630693	97631192	.	+	0	ID=g9197.t2.CDS1;Parent=g9197.t2;
OY776277.1_Linnaemya_vulpina_genome_assembly,_chromosome:_2	GeneMark.hmm3	exon	97630693	97631192	0	+	.	ID=g9197.t2.exon1;Parent=g9197.t2;
OY776277.1_Linnaemya_vulpina_genome_assembly,_chromosome:_2	GeneMark.hmm3	intron	97631193	97631252	.	+	1	ID=g9197.t2.intron1;Parent=g9197.t2;
OY776277.1_Linnaemya_vulpina_genome_assembly,_chromosome:_2	GeneMark.hmm3	CDS	97631253	97631379	.	+	1	ID=g9197.t2.CDS2;Parent=g9197.t2;
OY776277.1_Linnaemya_vulpina_genome_assembly,_chromosome:_2	GeneMark.hmm3	exon	97631253	97631379	0	+	.	ID=g9197.t2.exon2;Parent=g9197.t2;
OY776277.1_Linnaemya_vulpina_genome_assembly,_chromosome:_2	GeneMark.hmm3	stop_codon	97631377	97631379	.	+	0	ID=g9197.t2.stop1;Parent=g9197.t2;
OY776277.1_Linnaemya_vulpina_genome_assembly,_chromosome:_2	AUGUSTUS	gene	97632665	97633444	.	+	.	ID=g9198;
OY776277.1_Linnaemya_vulpina_genome_assembly,_chromosome:_2	AUGUSTUS	mRNA	97632665	97633444	0.45	+	.	ID=g9198.t1;Parent=g9198;
OY776277.1_Linnaemya_vulpina_genome_assembly,_chromosome:_2	AUGUSTUS	start_codon	97632665	97632667	.	+	0	ID=g9198.t1.start1;Parent=g9198.t1;
OY776277.1_Linnaemya_vulpina_genome_assembly,_chromosome:_2	AUGUSTUS	CDS	97632665	97633444	0.45	+	0	ID=g9198.t1.CDS1;Parent=g9198.t1;
OY776277.1_Linnaemya_vulpina_genome_assembly,_chromosome:_2	AUGUSTUS	exon	97632665	97633444	.	+	.	ID=g9198.t1.exon1;Parent=g9198.t1;
OY776277.1_Linnaemya_vulpina_genome_assembly,_chromosome:_2	AUGUSTUS	stop_codon	97633442	97633444	.	+	0	ID=g9198.t1.stop1;Parent=g9198.t1;
OY776277.1_Linnaemya_vulpina_genome_assembly,_chromosome:_2	AUGUSTUS	gene	97635685	97637697	.	+	.	ID=g9199;
OY776277.1_Linnaemya_vulpina_genome_assembly,_chromosome:_2	AUGUSTUS	mRNA	97635685	97637697	0.49	+	.	ID=g9199.t1;Parent=g9199;
OY776277.1_Linnaemya_vulpina_genome_assembly,_chromosome:_2	AUGUSTUS	start_codon	97635685	97635687	.	+	0	ID=g9199.t1.start1;Parent=g9199.t1;
OY776277.1_Linnaemya_vulpina_genome_assembly,_chromosome:_2	AUGUSTUS	CDS	97635685	97635709	0.49	+	0	ID=g9199.t1.CDS1;Parent=g9199.t1;
OY776277.1_Linnaemya_vulpina_genome_assembly,_chromosome:_2	AUGUSTUS	exon	97635685	97635709	.	+	.	ID=g9199.t1.exon1;Parent=g9199.t1;
OY776277.1_Linnaemya_vulpina_genome_assembly,_chromosome:_2	AUGUSTUS	intron	97635710	97636681	0.49	+	.	ID=g9199.t1.intron1;Parent=g9199.t1;
OY776277.1_Linnaemya_vulpina_genome_assembly,_chromosome:_2	AUGUSTUS	CDS	97636682	97637450	1	+	2	ID=g9199.t1.CDS2;Parent=g9199.t1;
OY776277.1_Linnaemya_vulpina_genome_assembly,_chromosome:_2	AUGUSTUS	exon	97636682	97637450	.	+	.	ID=g9199.t1.exon2;Parent=g9199.t1;
OY776277.1_Linnaemya_vulpina_genome_assembly,_chromosome:_2	AUGUSTUS	intron	97637451	97637516	1	+	.	ID=g9199.t1.intron2;Parent=g9199.t1;
OY776277.1_Linnaemya_vulpina_genome_assembly,_chromosome:_2	AUGUSTUS	CDS	97637517	97637697	1	+	1	ID=g9199.t1.CDS3;Parent=g9199.t1;
OY776277.1_Linnaemya_vulpina_genome_assembly,_chromosome:_2	AUGUSTUS	exon	97637517	97637697	.	+	.	ID=g9199.t1.exon3;Parent=g9199.t1;
OY776277.1_Linnaemya_vulpina_genome_assembly,_chromosome:_2	AUGUSTUS	stop_codon	97637695	97637697	.	+	0	ID=g9199.t1.stop1;Parent=g9199.t1;
OY776277.1_Linnaemya_vulpina_genome_assembly,_chromosome:_2	AUGUSTUS	gene	97642445	97644345	.	-	.	ID=g9200;
OY776277.1_Linnaemya_vulpina_genome_assembly,_chromosome:_2	AUGUSTUS	mRNA	97642445	97644345	1	-	.	ID=g9200.t1;Parent=g9200;
OY776277.1_Linnaemya_vulpina_genome_assembly,_chromosome:_2	AUGUSTUS	stop_codon	97642445	97642447	.	-	0	ID=g9200.t1.stop1;Parent=g9200.t1;
OY776277.1_Linnaemya_vulpina_genome_assembly,_chromosome:_2	AUGUSTUS	CDS	97642445	97643220	1	-	2	ID=g9200.t1.CDS1;Parent=g9200.t1;
OY776277.1_Linnaemya_vulpina_genome_assembly,_chromosome:_2	AUGUSTUS	exon	97642445	97643220	.	-	.	ID=g9200.t1.exon1;Parent=g9200.t1;
OY776277.1_Linnaemya_vulpina_genome_assembly,_chromosome:_2	AUGUSTUS	intron	97643221	97644212	1	-	.	ID=g9200.t1.intron1;Parent=g9200.t1;
OY776277.1_Linnaemya_vulpina_genome_assembly,_chromosome:_2	AUGUSTUS	CDS	97644213	97644345	1	-	0	ID=g9200.t1.CDS2;Parent=g9200.t1;
OY776277.1_Linnaemya_vulpina_genome_assembly,_chromosome:_2	AUGUSTUS	exon	97644213	97644345	.	-	.	ID=g9200.t1.exon2;Parent=g9200.t1;
OY776277.1_Linnaemya_vulpina_genome_assembly,_chromosome:_2	AUGUSTUS	start_codon	97644343	97644345	.	-	0	ID=g9200.t1.start1;Parent=g9200.t1;
OY776277.1_Linnaemya_vulpina_genome_assembly,_chromosome:_2	AUGUSTUS	gene	97653983	97659605	.	-	.	ID=g9201;
OY776277.1_Linnaemya_vulpina_genome_assembly,_chromosome:_2	AUGUSTUS	mRNA	97653983	97659605	0.49	-	.	ID=g9201.t1;Parent=g9201;
OY776277.1_Linnaemya_vulpina_genome_assembly,_chromosome:_2	AUGUSTUS	stop_codon	97653983	97653985	.	-	0	ID=g9201.t1.stop1;Parent=g9201.t1;
OY776277.1_Linnaemya_vulpina_genome_assembly,_chromosome:_2	AUGUSTUS	CDS	97653983	97654026	1	-	2	ID=g9201.t1.CDS1;Parent=g9201.t1;
OY776277.1_Linnaemya_vulpina_genome_assembly,_chromosome:_2	AUGUSTUS	exon	97653983	97654026	.	-	.	ID=g9201.t1.exon1;Parent=g9201.t1;
OY776277.1_Linnaemya_vulpina_genome_assembly,_chromosome:_2	AUGUSTUS	intron	97654027	97654218	1	-	.	ID=g9201.t1.intron1;Parent=g9201.t1;
OY776277.1_Linnaemya_vulpina_genome_assembly,_chromosome:_2	AUGUSTUS	CDS	97654219	97654419	1	-	2	ID=g9201.t1.CDS2;Parent=g9201.t1;
OY776277.1_Linnaemya_vulpina_genome_assembly,_chromosome:_2	AUGUSTUS	exon	97654219	97654419	.	-	.	ID=g9201.t1.exon2;Parent=g9201.t1;
OY776277.1_Linnaemya_vulpina_genome_assembly,_chromosome:_2	AUGUSTUS	intron	97654420	97654508	1	-	.	ID=g9201.t1.intron2;Parent=g9201.t1;
OY776277.1_Linnaemya_vulpina_genome_assembly,_chromosome:_2	AUGUSTUS	CDS	97654509	97655053	1	-	1	ID=g9201.t1.CDS3;Parent=g9201.t1;
OY776277.1_Linnaemya_vulpina_genome_assembly,_chromosome:_2	AUGUSTUS	exon	97654509	97655053	.	-	.	ID=g9201.t1.exon3;Parent=g9201.t1;
OY776277.1_Linnaemya_vulpina_genome_assembly,_chromosome:_2	AUGUSTUS	intron	97655054	97656355	1	-	.	ID=g9201.t1.intron3;Parent=g9201.t1;
OY776277.1_Linnaemya_vulpina_genome_assembly,_chromosome:_2	AUGUSTUS	CDS	97656356	97656799	1	-	1	ID=g9201.t1.CDS4;Parent=g9201.t1;
OY776277.1_Linnaemya_vulpina_genome_assembly,_chromosome:_2	AUGUSTUS	exon	97656356	97656799	.	-	.	ID=g9201.t1.exon4;Parent=g9201.t1;
OY776277.1_Linnaemya_vulpina_genome_assembly,_chromosome:_2	AUGUSTUS	intron	97656800	97656869	1	-	.	ID=g9201.t1.intron4;Parent=g9201.t1;
OY776277.1_Linnaemya_vulpina_genome_assembly,_chromosome:_2	AUGUSTUS	CDS	97656870	97656941	1	-	1	ID=g9201.t1.CDS5;Parent=g9201.t1;
OY776277.1_Linnaemya_vulpina_genome_assembly,_chromosome:_2	AUGUSTUS	exon	97656870	97656941	.	-	.	ID=g9201.t1.exon5;Parent=g9201.t1;
OY776277.1_Linnaemya_vulpina_genome_assembly,_chromosome:_2	AUGUSTUS	intron	97656942	97659564	0.49	-	.	ID=g9201.t1.intron5;Parent=g9201.t1;
OY776277.1_Linnaemya_vulpina_genome_assembly,_chromosome:_2	AUGUSTUS	CDS	97659565	97659605	0.49	-	0	ID=g9201.t1.CDS6;Parent=g9201.t1;
OY776277.1_Linnaemya_vulpina_genome_assembly,_chromosome:_2	AUGUSTUS	exon	97659565	97659605	.	-	.	ID=g9201.t1.exon6;Parent=g9201.t1;
OY776277.1_Linnaemya_vulpina_genome_assembly,_chromosome:_2	AUGUSTUS	start_codon	97659603	97659605	.	-	0	ID=g9201.t1.start1;Parent=g9201.t1;
OY776277.1_Linnaemya_vulpina_genome_assembly,_chromosome:_2	AUGUSTUS	gene	97676822	97691977	.	-	.	ID=g9202;
OY776277.1_Linnaemya_vulpina_genome_assembly,_chromosome:_2	AUGUSTUS	mRNA	97676822	97691977	1	-	.	ID=g9202.t1;Parent=g9202;
OY776277.1_Linnaemya_vulpina_genome_assembly,_chromosome:_2	AUGUSTUS	stop_codon	97676822	97676824	.	-	0	ID=g9202.t1.stop1;Parent=g9202.t1;
OY776277.1_Linnaemya_vulpina_genome_assembly,_chromosome:_2	AUGUSTUS	CDS	97676822	97676897	1	-	1	ID=g9202.t1.CDS1;Parent=g9202.t1;
OY776277.1_Linnaemya_vulpina_genome_assembly,_chromosome:_2	AUGUSTUS	exon	97676822	97676897	.	-	.	ID=g9202.t1.exon1;Parent=g9202.t1;
OY776277.1_Linnaemya_vulpina_genome_assembly,_chromosome:_2	AUGUSTUS	intron	97676898	97677081	1	-	.	ID=g9202.t1.intron1;Parent=g9202.t1;
OY776277.1_Linnaemya_vulpina_genome_assembly,_chromosome:_2	AUGUSTUS	CDS	97677082	97677369	1	-	1	ID=g9202.t1.CDS2;Parent=g9202.t1;
OY776277.1_Linnaemya_vulpina_genome_assembly,_chromosome:_2	AUGUSTUS	exon	97677082	97677369	.	-	.	ID=g9202.t1.exon2;Parent=g9202.t1;
OY776277.1_Linnaemya_vulpina_genome_assembly,_chromosome:_2	AUGUSTUS	intron	97677370	97677437	1	-	.	ID=g9202.t1.intron2;Parent=g9202.t1;
OY776277.1_Linnaemya_vulpina_genome_assembly,_chromosome:_2	AUGUSTUS	CDS	97677438	97677517	1	-	0	ID=g9202.t1.CDS3;Parent=g9202.t1;
OY776277.1_Linnaemya_vulpina_genome_assembly,_chromosome:_2	AUGUSTUS	exon	97677438	97677517	.	-	.	ID=g9202.t1.exon3;Parent=g9202.t1;
OY776277.1_Linnaemya_vulpina_genome_assembly,_chromosome:_2	AUGUSTUS	intron	97677518	97677586	1	-	.	ID=g9202.t1.intron3;Parent=g9202.t1;
OY776277.1_Linnaemya_vulpina_genome_assembly,_chromosome:_2	AUGUSTUS	CDS	97677587	97677687	1	-	2	ID=g9202.t1.CDS4;Parent=g9202.t1;
OY776277.1_Linnaemya_vulpina_genome_assembly,_chromosome:_2	AUGUSTUS	exon	97677587	97677687	.	-	.	ID=g9202.t1.exon4;Parent=g9202.t1;
OY776277.1_Linnaemya_vulpina_genome_assembly,_chromosome:_2	AUGUSTUS	intron	97677688	97680747	1	-	.	ID=g9202.t1.intron4;Parent=g9202.t1;
OY776277.1_Linnaemya_vulpina_genome_assembly,_chromosome:_2	AUGUSTUS	CDS	97680748	97681188	1	-	2	ID=g9202.t1.CDS5;Parent=g9202.t1;
OY776277.1_Linnaemya_vulpina_genome_assembly,_chromosome:_2	AUGUSTUS	exon	97680748	97681188	.	-	.	ID=g9202.t1.exon5;Parent=g9202.t1;
OY776277.1_Linnaemya_vulpina_genome_assembly,_chromosome:_2	AUGUSTUS	intron	97681189	97691889	1	-	.	ID=g9202.t1.intron5;Parent=g9202.t1;
OY776277.1_Linnaemya_vulpina_genome_assembly,_chromosome:_2	AUGUSTUS	CDS	97691890	97691977	1	-	0	ID=g9202.t1.CDS6;Parent=g9202.t1;
OY776277.1_Linnaemya_vulpina_genome_assembly,_chromosome:_2	AUGUSTUS	exon	97691890	97691977	.	-	.	ID=g9202.t1.exon6;Parent=g9202.t1;
OY776277.1_Linnaemya_vulpina_genome_assembly,_chromosome:_2	AUGUSTUS	start_codon	97691975	97691977	.	-	0	ID=g9202.t1.start1;Parent=g9202.t1;
OY776277.1_Linnaemya_vulpina_genome_assembly,_chromosome:_2	GeneMark.hmm3	mRNA	97676822	97677607	.	-	.	ID=g9202.t2;Parent=g9202;
OY776277.1_Linnaemya_vulpina_genome_assembly,_chromosome:_2	GeneMark.hmm3	stop_codon	97676822	97676824	.	-	0	ID=g9202.t2.stop1;Parent=g9202.t2;
OY776277.1_Linnaemya_vulpina_genome_assembly,_chromosome:_2	GeneMark.hmm3	CDS	97676822	97676897	.	-	1	ID=g9202.t2.CDS1;Parent=g9202.t2;
OY776277.1_Linnaemya_vulpina_genome_assembly,_chromosome:_2	GeneMark.hmm3	exon	97676822	97676897	0	-	.	ID=g9202.t2.exon1;Parent=g9202.t2;
OY776277.1_Linnaemya_vulpina_genome_assembly,_chromosome:_2	GeneMark.hmm3	intron	97676898	97677081	.	-	1	ID=g9202.t2.intron1;Parent=g9202.t2;
OY776277.1_Linnaemya_vulpina_genome_assembly,_chromosome:_2	GeneMark.hmm3	CDS	97677082	97677369	.	-	1	ID=g9202.t2.CDS2;Parent=g9202.t2;
OY776277.1_Linnaemya_vulpina_genome_assembly,_chromosome:_2	GeneMark.hmm3	exon	97677082	97677369	0	-	.	ID=g9202.t2.exon2;Parent=g9202.t2;
OY776277.1_Linnaemya_vulpina_genome_assembly,_chromosome:_2	GeneMark.hmm3	intron	97677370	97677437	.	-	0	ID=g9202.t2.intron2;Parent=g9202.t2;
OY776277.1_Linnaemya_vulpina_genome_assembly,_chromosome:_2	GeneMark.hmm3	CDS	97677438	97677517	.	-	0	ID=g9202.t2.CDS3;Parent=g9202.t2;
OY776277.1_Linnaemya_vulpina_genome_assembly,_chromosome:_2	GeneMark.hmm3	exon	97677438	97677517	0	-	.	ID=g9202.t2.exon3;Parent=g9202.t2;
OY776277.1_Linnaemya_vulpina_genome_assembly,_chromosome:_2	GeneMark.hmm3	intron	97677518	97677586	.	-	0	ID=g9202.t2.intron3;Parent=g9202.t2;
OY776277.1_Linnaemya_vulpina_genome_assembly,_chromosome:_2	GeneMark.hmm3	CDS	97677587	97677607	.	-	0	ID=g9202.t2.CDS4;Parent=g9202.t2;
OY776277.1_Linnaemya_vulpina_genome_assembly,_chromosome:_2	GeneMark.hmm3	exon	97677587	97677607	0	-	.	ID=g9202.t2.exon4;Parent=g9202.t2;
OY776277.1_Linnaemya_vulpina_genome_assembly,_chromosome:_2	GeneMark.hmm3	start_codon	97677605	97677607	.	-	0	ID=g9202.t2.start1;Parent=g9202.t2;
OY776277.1_Linnaemya_vulpina_genome_assembly,_chromosome:_2	AUGUSTUS	gene	97706371	97712503	.	-	.	ID=g9203;
OY776277.1_Linnaemya_vulpina_genome_assembly,_chromosome:_2	AUGUSTUS	mRNA	97706371	97712503	1	-	.	ID=g9203.t1;Parent=g9203;
OY776277.1_Linnaemya_vulpina_genome_assembly,_chromosome:_2	AUGUSTUS	stop_codon	97706371	97706373	.	-	0	ID=g9203.t1.stop1;Parent=g9203.t1;
OY776277.1_Linnaemya_vulpina_genome_assembly,_chromosome:_2	AUGUSTUS	CDS	97706371	97706471	1	-	2	ID=g9203.t1.CDS1;Parent=g9203.t1;
OY776277.1_Linnaemya_vulpina_genome_assembly,_chromosome:_2	AUGUSTUS	exon	97706371	97706471	.	-	.	ID=g9203.t1.exon1;Parent=g9203.t1;
OY776277.1_Linnaemya_vulpina_genome_assembly,_chromosome:_2	AUGUSTUS	intron	97706472	97707773	1	-	.	ID=g9203.t1.intron1;Parent=g9203.t1;
OY776277.1_Linnaemya_vulpina_genome_assembly,_chromosome:_2	AUGUSTUS	CDS	97707774	97707861	1	-	0	ID=g9203.t1.CDS2;Parent=g9203.t1;
OY776277.1_Linnaemya_vulpina_genome_assembly,_chromosome:_2	AUGUSTUS	exon	97707774	97707861	.	-	.	ID=g9203.t1.exon2;Parent=g9203.t1;
OY776277.1_Linnaemya_vulpina_genome_assembly,_chromosome:_2	AUGUSTUS	intron	97707862	97707927	1	-	.	ID=g9203.t1.intron2;Parent=g9203.t1;
OY776277.1_Linnaemya_vulpina_genome_assembly,_chromosome:_2	AUGUSTUS	CDS	97707928	97708084	1	-	1	ID=g9203.t1.CDS3;Parent=g9203.t1;
OY776277.1_Linnaemya_vulpina_genome_assembly,_chromosome:_2	AUGUSTUS	exon	97707928	97708084	.	-	.	ID=g9203.t1.exon3;Parent=g9203.t1;
OY776277.1_Linnaemya_vulpina_genome_assembly,_chromosome:_2	AUGUSTUS	intron	97708085	97708216	1	-	.	ID=g9203.t1.intron3;Parent=g9203.t1;
OY776277.1_Linnaemya_vulpina_genome_assembly,_chromosome:_2	AUGUSTUS	CDS	97708217	97708419	1	-	0	ID=g9203.t1.CDS4;Parent=g9203.t1;
OY776277.1_Linnaemya_vulpina_genome_assembly,_chromosome:_2	AUGUSTUS	exon	97708217	97708419	.	-	.	ID=g9203.t1.exon4;Parent=g9203.t1;
OY776277.1_Linnaemya_vulpina_genome_assembly,_chromosome:_2	AUGUSTUS	intron	97708420	97708662	1	-	.	ID=g9203.t1.intron4;Parent=g9203.t1;
OY776277.1_Linnaemya_vulpina_genome_assembly,_chromosome:_2	AUGUSTUS	CDS	97708663	97708779	1	-	0	ID=g9203.t1.CDS5;Parent=g9203.t1;
OY776277.1_Linnaemya_vulpina_genome_assembly,_chromosome:_2	AUGUSTUS	exon	97708663	97708779	.	-	.	ID=g9203.t1.exon5;Parent=g9203.t1;
OY776277.1_Linnaemya_vulpina_genome_assembly,_chromosome:_2	AUGUSTUS	intron	97708780	97709491	1	-	.	ID=g9203.t1.intron5;Parent=g9203.t1;
OY776277.1_Linnaemya_vulpina_genome_assembly,_chromosome:_2	AUGUSTUS	CDS	97709492	97710524	1	-	1	ID=g9203.t1.CDS6;Parent=g9203.t1;
OY776277.1_Linnaemya_vulpina_genome_assembly,_chromosome:_2	AUGUSTUS	exon	97709492	97710524	.	-	.	ID=g9203.t1.exon6;Parent=g9203.t1;
OY776277.1_Linnaemya_vulpina_genome_assembly,_chromosome:_2	AUGUSTUS	intron	97710525	97711036	1	-	.	ID=g9203.t1.intron6;Parent=g9203.t1;
OY776277.1_Linnaemya_vulpina_genome_assembly,_chromosome:_2	AUGUSTUS	CDS	97711037	97711632	1	-	0	ID=g9203.t1.CDS7;Parent=g9203.t1;
OY776277.1_Linnaemya_vulpina_genome_assembly,_chromosome:_2	AUGUSTUS	exon	97711037	97711632	.	-	.	ID=g9203.t1.exon7;Parent=g9203.t1;
OY776277.1_Linnaemya_vulpina_genome_assembly,_chromosome:_2	AUGUSTUS	intron	97711633	97712431	1	-	.	ID=g9203.t1.intron7;Parent=g9203.t1;
OY776277.1_Linnaemya_vulpina_genome_assembly,_chromosome:_2	AUGUSTUS	CDS	97712432	97712503	1	-	0	ID=g9203.t1.CDS8;Parent=g9203.t1;
OY776277.1_Linnaemya_vulpina_genome_assembly,_chromosome:_2	AUGUSTUS	exon	97712432	97712503	.	-	.	ID=g9203.t1.exon8;Parent=g9203.t1;
OY776277.1_Linnaemya_vulpina_genome_assembly,_chromosome:_2	AUGUSTUS	start_codon	97712501	97712503	.	-	0	ID=g9203.t1.start1;Parent=g9203.t1;
OY776277.1_Linnaemya_vulpina_genome_assembly,_chromosome:_2	AUGUSTUS	gene	97716190	97748215	.	+	.	ID=g9204;
OY776277.1_Linnaemya_vulpina_genome_assembly,_chromosome:_2	AUGUSTUS	mRNA	97716190	97748215	0.63	+	.	ID=g9204.t1;Parent=g9204;
OY776277.1_Linnaemya_vulpina_genome_assembly,_chromosome:_2	AUGUSTUS	start_codon	97716190	97716192	.	+	0	ID=g9204.t1.start1;Parent=g9204.t1;
OY776277.1_Linnaemya_vulpina_genome_assembly,_chromosome:_2	AUGUSTUS	CDS	97716190	97716379	1	+	0	ID=g9204.t1.CDS1;Parent=g9204.t1;
OY776277.1_Linnaemya_vulpina_genome_assembly,_chromosome:_2	AUGUSTUS	exon	97716190	97716379	.	+	.	ID=g9204.t1.exon1;Parent=g9204.t1;
OY776277.1_Linnaemya_vulpina_genome_assembly,_chromosome:_2	AUGUSTUS	intron	97716380	97742708	0.63	+	.	ID=g9204.t1.intron1;Parent=g9204.t1;
OY776277.1_Linnaemya_vulpina_genome_assembly,_chromosome:_2	AUGUSTUS	CDS	97742709	97743491	1	+	2	ID=g9204.t1.CDS2;Parent=g9204.t1;
OY776277.1_Linnaemya_vulpina_genome_assembly,_chromosome:_2	AUGUSTUS	exon	97742709	97743491	.	+	.	ID=g9204.t1.exon2;Parent=g9204.t1;
OY776277.1_Linnaemya_vulpina_genome_assembly,_chromosome:_2	AUGUSTUS	intron	97743492	97743554	1	+	.	ID=g9204.t1.intron2;Parent=g9204.t1;
OY776277.1_Linnaemya_vulpina_genome_assembly,_chromosome:_2	AUGUSTUS	CDS	97743555	97743715	1	+	2	ID=g9204.t1.CDS3;Parent=g9204.t1;
OY776277.1_Linnaemya_vulpina_genome_assembly,_chromosome:_2	AUGUSTUS	exon	97743555	97743715	.	+	.	ID=g9204.t1.exon3;Parent=g9204.t1;
OY776277.1_Linnaemya_vulpina_genome_assembly,_chromosome:_2	AUGUSTUS	intron	97743716	97743771	1	+	.	ID=g9204.t1.intron3;Parent=g9204.t1;
OY776277.1_Linnaemya_vulpina_genome_assembly,_chromosome:_2	AUGUSTUS	CDS	97743772	97745497	1	+	0	ID=g9204.t1.CDS4;Parent=g9204.t1;
OY776277.1_Linnaemya_vulpina_genome_assembly,_chromosome:_2	AUGUSTUS	exon	97743772	97745497	.	+	.	ID=g9204.t1.exon4;Parent=g9204.t1;
OY776277.1_Linnaemya_vulpina_genome_assembly,_chromosome:_2	AUGUSTUS	intron	97745498	97745567	1	+	.	ID=g9204.t1.intron4;Parent=g9204.t1;
OY776277.1_Linnaemya_vulpina_genome_assembly,_chromosome:_2	AUGUSTUS	CDS	97745568	97745725	1	+	2	ID=g9204.t1.CDS5;Parent=g9204.t1;
OY776277.1_Linnaemya_vulpina_genome_assembly,_chromosome:_2	AUGUSTUS	exon	97745568	97745725	.	+	.	ID=g9204.t1.exon5;Parent=g9204.t1;
OY776277.1_Linnaemya_vulpina_genome_assembly,_chromosome:_2	AUGUSTUS	intron	97745726	97747559	1	+	.	ID=g9204.t1.intron5;Parent=g9204.t1;
OY776277.1_Linnaemya_vulpina_genome_assembly,_chromosome:_2	AUGUSTUS	CDS	97747560	97747852	1	+	0	ID=g9204.t1.CDS6;Parent=g9204.t1;
OY776277.1_Linnaemya_vulpina_genome_assembly,_chromosome:_2	AUGUSTUS	exon	97747560	97747852	.	+	.	ID=g9204.t1.exon6;Parent=g9204.t1;
OY776277.1_Linnaemya_vulpina_genome_assembly,_chromosome:_2	AUGUSTUS	intron	97747853	97747919	1	+	.	ID=g9204.t1.intron6;Parent=g9204.t1;
OY776277.1_Linnaemya_vulpina_genome_assembly,_chromosome:_2	AUGUSTUS	CDS	97747920	97748076	1	+	1	ID=g9204.t1.CDS7;Parent=g9204.t1;
OY776277.1_Linnaemya_vulpina_genome_assembly,_chromosome:_2	AUGUSTUS	exon	97747920	97748076	.	+	.	ID=g9204.t1.exon7;Parent=g9204.t1;
OY776277.1_Linnaemya_vulpina_genome_assembly,_chromosome:_2	AUGUSTUS	intron	97748077	97748137	1	+	.	ID=g9204.t1.intron7;Parent=g9204.t1;
OY776277.1_Linnaemya_vulpina_genome_assembly,_chromosome:_2	AUGUSTUS	CDS	97748138	97748215	1	+	0	ID=g9204.t1.CDS8;Parent=g9204.t1;
OY776277.1_Linnaemya_vulpina_genome_assembly,_chromosome:_2	AUGUSTUS	exon	97748138	97748215	.	+	.	ID=g9204.t1.exon8;Parent=g9204.t1;
OY776277.1_Linnaemya_vulpina_genome_assembly,_chromosome:_2	AUGUSTUS	stop_codon	97748213	97748215	.	+	0	ID=g9204.t1.stop1;Parent=g9204.t1;
OY776277.1_Linnaemya_vulpina_genome_assembly,_chromosome:_2	AUGUSTUS	gene	97748294	97749379	.	+	.	ID=g9205;
OY776277.1_Linnaemya_vulpina_genome_assembly,_chromosome:_2	AUGUSTUS	mRNA	97748294	97749379	1	+	.	ID=g9205.t1;Parent=g9205;
OY776277.1_Linnaemya_vulpina_genome_assembly,_chromosome:_2	AUGUSTUS	start_codon	97748294	97748296	.	+	0	ID=g9205.t1.start1;Parent=g9205.t1;
OY776277.1_Linnaemya_vulpina_genome_assembly,_chromosome:_2	AUGUSTUS	CDS	97748294	97749379	1	+	0	ID=g9205.t1.CDS1;Parent=g9205.t1;
OY776277.1_Linnaemya_vulpina_genome_assembly,_chromosome:_2	AUGUSTUS	exon	97748294	97749379	.	+	.	ID=g9205.t1.exon1;Parent=g9205.t1;
OY776277.1_Linnaemya_vulpina_genome_assembly,_chromosome:_2	AUGUSTUS	stop_codon	97749377	97749379	.	+	0	ID=g9205.t1.stop1;Parent=g9205.t1;
OY776277.1_Linnaemya_vulpina_genome_assembly,_chromosome:_2	AUGUSTUS	gene	97761715	97766300	.	-	.	ID=g9206;
OY776277.1_Linnaemya_vulpina_genome_assembly,_chromosome:_2	AUGUSTUS	mRNA	97761715	97766300	1	-	.	ID=g9206.t1;Parent=g9206;
OY776277.1_Linnaemya_vulpina_genome_assembly,_chromosome:_2	AUGUSTUS	stop_codon	97761715	97761717	.	-	0	ID=g9206.t1.stop1;Parent=g9206.t1;
OY776277.1_Linnaemya_vulpina_genome_assembly,_chromosome:_2	AUGUSTUS	CDS	97761715	97762192	1	-	1	ID=g9206.t1.CDS1;Parent=g9206.t1;
OY776277.1_Linnaemya_vulpina_genome_assembly,_chromosome:_2	AUGUSTUS	exon	97761715	97762192	.	-	.	ID=g9206.t1.exon1;Parent=g9206.t1;
OY776277.1_Linnaemya_vulpina_genome_assembly,_chromosome:_2	AUGUSTUS	intron	97762193	97763484	1	-	.	ID=g9206.t1.intron1;Parent=g9206.t1;
OY776277.1_Linnaemya_vulpina_genome_assembly,_chromosome:_2	AUGUSTUS	CDS	97763485	97763538	1	-	1	ID=g9206.t1.CDS2;Parent=g9206.t1;
OY776277.1_Linnaemya_vulpina_genome_assembly,_chromosome:_2	AUGUSTUS	exon	97763485	97763538	.	-	.	ID=g9206.t1.exon2;Parent=g9206.t1;
OY776277.1_Linnaemya_vulpina_genome_assembly,_chromosome:_2	AUGUSTUS	intron	97763539	97763596	1	-	.	ID=g9206.t1.intron2;Parent=g9206.t1;
OY776277.1_Linnaemya_vulpina_genome_assembly,_chromosome:_2	AUGUSTUS	CDS	97763597	97763984	1	-	2	ID=g9206.t1.CDS3;Parent=g9206.t1;
OY776277.1_Linnaemya_vulpina_genome_assembly,_chromosome:_2	AUGUSTUS	exon	97763597	97763984	.	-	.	ID=g9206.t1.exon3;Parent=g9206.t1;
OY776277.1_Linnaemya_vulpina_genome_assembly,_chromosome:_2	AUGUSTUS	intron	97763985	97766161	1	-	.	ID=g9206.t1.intron3;Parent=g9206.t1;
OY776277.1_Linnaemya_vulpina_genome_assembly,_chromosome:_2	AUGUSTUS	CDS	97766162	97766300	1	-	0	ID=g9206.t1.CDS4;Parent=g9206.t1;
OY776277.1_Linnaemya_vulpina_genome_assembly,_chromosome:_2	AUGUSTUS	exon	97766162	97766300	.	-	.	ID=g9206.t1.exon4;Parent=g9206.t1;
OY776277.1_Linnaemya_vulpina_genome_assembly,_chromosome:_2	AUGUSTUS	start_codon	97766298	97766300	.	-	0	ID=g9206.t1.start1;Parent=g9206.t1;
OY776277.1_Linnaemya_vulpina_genome_assembly,_chromosome:_2	AUGUSTUS	gene	97846013	97848040	.	+	.	ID=g9207;
OY776277.1_Linnaemya_vulpina_genome_assembly,_chromosome:_2	AUGUSTUS	mRNA	97846013	97848040	1	+	.	ID=g9207.t1;Parent=g9207;
OY776277.1_Linnaemya_vulpina_genome_assembly,_chromosome:_2	AUGUSTUS	start_codon	97846013	97846015	.	+	0	ID=g9207.t1.start1;Parent=g9207.t1;
OY776277.1_Linnaemya_vulpina_genome_assembly,_chromosome:_2	AUGUSTUS	CDS	97846013	97846126	1	+	0	ID=g9207.t1.CDS1;Parent=g9207.t1;
OY776277.1_Linnaemya_vulpina_genome_assembly,_chromosome:_2	AUGUSTUS	exon	97846013	97846126	.	+	.	ID=g9207.t1.exon1;Parent=g9207.t1;
OY776277.1_Linnaemya_vulpina_genome_assembly,_chromosome:_2	AUGUSTUS	intron	97846127	97846194	1	+	.	ID=g9207.t1.intron1;Parent=g9207.t1;
OY776277.1_Linnaemya_vulpina_genome_assembly,_chromosome:_2	AUGUSTUS	CDS	97846195	97846324	1	+	0	ID=g9207.t1.CDS2;Parent=g9207.t1;
OY776277.1_Linnaemya_vulpina_genome_assembly,_chromosome:_2	AUGUSTUS	exon	97846195	97846324	.	+	.	ID=g9207.t1.exon2;Parent=g9207.t1;
OY776277.1_Linnaemya_vulpina_genome_assembly,_chromosome:_2	AUGUSTUS	intron	97846325	97846745	1	+	.	ID=g9207.t1.intron2;Parent=g9207.t1;
OY776277.1_Linnaemya_vulpina_genome_assembly,_chromosome:_2	AUGUSTUS	CDS	97846746	97847441	1	+	2	ID=g9207.t1.CDS3;Parent=g9207.t1;
OY776277.1_Linnaemya_vulpina_genome_assembly,_chromosome:_2	AUGUSTUS	exon	97846746	97847441	.	+	.	ID=g9207.t1.exon3;Parent=g9207.t1;
OY776277.1_Linnaemya_vulpina_genome_assembly,_chromosome:_2	AUGUSTUS	intron	97847442	97847498	1	+	.	ID=g9207.t1.intron3;Parent=g9207.t1;
OY776277.1_Linnaemya_vulpina_genome_assembly,_chromosome:_2	AUGUSTUS	CDS	97847499	97847816	1	+	2	ID=g9207.t1.CDS4;Parent=g9207.t1;
OY776277.1_Linnaemya_vulpina_genome_assembly,_chromosome:_2	AUGUSTUS	exon	97847499	97847816	.	+	.	ID=g9207.t1.exon4;Parent=g9207.t1;
OY776277.1_Linnaemya_vulpina_genome_assembly,_chromosome:_2	AUGUSTUS	intron	97847817	97847858	1	+	.	ID=g9207.t1.intron4;Parent=g9207.t1;
OY776277.1_Linnaemya_vulpina_genome_assembly,_chromosome:_2	AUGUSTUS	CDS	97847859	97848040	1	+	2	ID=g9207.t1.CDS5;Parent=g9207.t1;
OY776277.1_Linnaemya_vulpina_genome_assembly,_chromosome:_2	AUGUSTUS	exon	97847859	97848040	.	+	.	ID=g9207.t1.exon5;Parent=g9207.t1;
OY776277.1_Linnaemya_vulpina_genome_assembly,_chromosome:_2	AUGUSTUS	stop_codon	97848038	97848040	.	+	0	ID=g9207.t1.stop1;Parent=g9207.t1;
OY776277.1_Linnaemya_vulpina_genome_assembly,_chromosome:_2	AUGUSTUS	gene	97850313	97854657	.	+	.	ID=g9208;
OY776277.1_Linnaemya_vulpina_genome_assembly,_chromosome:_2	AUGUSTUS	mRNA	97850313	97854657	1	+	.	ID=g9208.t1;Parent=g9208;
OY776277.1_Linnaemya_vulpina_genome_assembly,_chromosome:_2	AUGUSTUS	start_codon	97850313	97850315	.	+	0	ID=g9208.t1.start1;Parent=g9208.t1;
OY776277.1_Linnaemya_vulpina_genome_assembly,_chromosome:_2	AUGUSTUS	CDS	97850313	97850339	1	+	0	ID=g9208.t1.CDS1;Parent=g9208.t1;
OY776277.1_Linnaemya_vulpina_genome_assembly,_chromosome:_2	AUGUSTUS	exon	97850313	97850339	.	+	.	ID=g9208.t1.exon1;Parent=g9208.t1;
OY776277.1_Linnaemya_vulpina_genome_assembly,_chromosome:_2	AUGUSTUS	intron	97850340	97850636	1	+	.	ID=g9208.t1.intron1;Parent=g9208.t1;
OY776277.1_Linnaemya_vulpina_genome_assembly,_chromosome:_2	AUGUSTUS	CDS	97850637	97851224	1	+	0	ID=g9208.t1.CDS2;Parent=g9208.t1;
OY776277.1_Linnaemya_vulpina_genome_assembly,_chromosome:_2	AUGUSTUS	exon	97850637	97851224	.	+	.	ID=g9208.t1.exon2;Parent=g9208.t1;
OY776277.1_Linnaemya_vulpina_genome_assembly,_chromosome:_2	AUGUSTUS	intron	97851225	97853437	1	+	.	ID=g9208.t1.intron2;Parent=g9208.t1;
OY776277.1_Linnaemya_vulpina_genome_assembly,_chromosome:_2	AUGUSTUS	CDS	97853438	97854303	1	+	0	ID=g9208.t1.CDS3;Parent=g9208.t1;
OY776277.1_Linnaemya_vulpina_genome_assembly,_chromosome:_2	AUGUSTUS	exon	97853438	97854303	.	+	.	ID=g9208.t1.exon3;Parent=g9208.t1;
OY776277.1_Linnaemya_vulpina_genome_assembly,_chromosome:_2	AUGUSTUS	intron	97854304	97854395	1	+	.	ID=g9208.t1.intron3;Parent=g9208.t1;
OY776277.1_Linnaemya_vulpina_genome_assembly,_chromosome:_2	AUGUSTUS	CDS	97854396	97854657	1	+	1	ID=g9208.t1.CDS4;Parent=g9208.t1;
OY776277.1_Linnaemya_vulpina_genome_assembly,_chromosome:_2	AUGUSTUS	exon	97854396	97854657	.	+	.	ID=g9208.t1.exon4;Parent=g9208.t1;
OY776277.1_Linnaemya_vulpina_genome_assembly,_chromosome:_2	AUGUSTUS	stop_codon	97854655	97854657	.	+	0	ID=g9208.t1.stop1;Parent=g9208.t1;
OY776277.1_Linnaemya_vulpina_genome_assembly,_chromosome:_2	AUGUSTUS	gene	97861330	97865764	.	-	.	ID=g9209;
OY776277.1_Linnaemya_vulpina_genome_assembly,_chromosome:_2	AUGUSTUS	mRNA	97861330	97865764	1	-	.	ID=g9209.t1;Parent=g9209;
OY776277.1_Linnaemya_vulpina_genome_assembly,_chromosome:_2	AUGUSTUS	stop_codon	97861330	97861332	.	-	0	ID=g9209.t1.stop1;Parent=g9209.t1;
OY776277.1_Linnaemya_vulpina_genome_assembly,_chromosome:_2	AUGUSTUS	CDS	97861330	97861522	1	-	1	ID=g9209.t1.CDS1;Parent=g9209.t1;
OY776277.1_Linnaemya_vulpina_genome_assembly,_chromosome:_2	AUGUSTUS	exon	97861330	97861522	.	-	.	ID=g9209.t1.exon1;Parent=g9209.t1;
OY776277.1_Linnaemya_vulpina_genome_assembly,_chromosome:_2	AUGUSTUS	intron	97861523	97861629	1	-	.	ID=g9209.t1.intron1;Parent=g9209.t1;
OY776277.1_Linnaemya_vulpina_genome_assembly,_chromosome:_2	AUGUSTUS	CDS	97861630	97861754	1	-	0	ID=g9209.t1.CDS2;Parent=g9209.t1;
OY776277.1_Linnaemya_vulpina_genome_assembly,_chromosome:_2	AUGUSTUS	exon	97861630	97861754	.	-	.	ID=g9209.t1.exon2;Parent=g9209.t1;
OY776277.1_Linnaemya_vulpina_genome_assembly,_chromosome:_2	AUGUSTUS	intron	97861755	97861818	1	-	.	ID=g9209.t1.intron2;Parent=g9209.t1;
OY776277.1_Linnaemya_vulpina_genome_assembly,_chromosome:_2	AUGUSTUS	CDS	97861819	97861998	1	-	0	ID=g9209.t1.CDS3;Parent=g9209.t1;
OY776277.1_Linnaemya_vulpina_genome_assembly,_chromosome:_2	AUGUSTUS	exon	97861819	97861998	.	-	.	ID=g9209.t1.exon3;Parent=g9209.t1;
OY776277.1_Linnaemya_vulpina_genome_assembly,_chromosome:_2	AUGUSTUS	intron	97861999	97862071	1	-	.	ID=g9209.t1.intron3;Parent=g9209.t1;
OY776277.1_Linnaemya_vulpina_genome_assembly,_chromosome:_2	AUGUSTUS	CDS	97862072	97865500	1	-	0	ID=g9209.t1.CDS4;Parent=g9209.t1;
OY776277.1_Linnaemya_vulpina_genome_assembly,_chromosome:_2	AUGUSTUS	exon	97862072	97865500	.	-	.	ID=g9209.t1.exon4;Parent=g9209.t1;
OY776277.1_Linnaemya_vulpina_genome_assembly,_chromosome:_2	AUGUSTUS	intron	97865501	97865578	1	-	.	ID=g9209.t1.intron4;Parent=g9209.t1;
OY776277.1_Linnaemya_vulpina_genome_assembly,_chromosome:_2	AUGUSTUS	CDS	97865579	97865764	1	-	0	ID=g9209.t1.CDS5;Parent=g9209.t1;
OY776277.1_Linnaemya_vulpina_genome_assembly,_chromosome:_2	AUGUSTUS	exon	97865579	97865764	.	-	.	ID=g9209.t1.exon5;Parent=g9209.t1;
OY776277.1_Linnaemya_vulpina_genome_assembly,_chromosome:_2	AUGUSTUS	start_codon	97865762	97865764	.	-	0	ID=g9209.t1.start1;Parent=g9209.t1;
OY776277.1_Linnaemya_vulpina_genome_assembly,_chromosome:_2	AUGUSTUS	gene	97873751	97874116	.	+	.	ID=g9210;
OY776277.1_Linnaemya_vulpina_genome_assembly,_chromosome:_2	AUGUSTUS	mRNA	97873751	97874116	1	+	.	ID=g9210.t1;Parent=g9210;
OY776277.1_Linnaemya_vulpina_genome_assembly,_chromosome:_2	AUGUSTUS	start_codon	97873751	97873753	.	+	0	ID=g9210.t1.start1;Parent=g9210.t1;
OY776277.1_Linnaemya_vulpina_genome_assembly,_chromosome:_2	AUGUSTUS	CDS	97873751	97874116	1	+	0	ID=g9210.t1.CDS1;Parent=g9210.t1;
OY776277.1_Linnaemya_vulpina_genome_assembly,_chromosome:_2	AUGUSTUS	exon	97873751	97874116	.	+	.	ID=g9210.t1.exon1;Parent=g9210.t1;
OY776277.1_Linnaemya_vulpina_genome_assembly,_chromosome:_2	AUGUSTUS	stop_codon	97874114	97874116	.	+	0	ID=g9210.t1.stop1;Parent=g9210.t1;
OY776277.1_Linnaemya_vulpina_genome_assembly,_chromosome:_2	AUGUSTUS	gene	97881843	97887489	.	-	.	ID=g9211;
OY776277.1_Linnaemya_vulpina_genome_assembly,_chromosome:_2	AUGUSTUS	mRNA	97881843	97887489	1	-	.	ID=g9211.t1;Parent=g9211;
OY776277.1_Linnaemya_vulpina_genome_assembly,_chromosome:_2	AUGUSTUS	stop_codon	97881843	97881845	.	-	0	ID=g9211.t1.stop1;Parent=g9211.t1;
OY776277.1_Linnaemya_vulpina_genome_assembly,_chromosome:_2	AUGUSTUS	CDS	97881843	97882127	1	-	0	ID=g9211.t1.CDS1;Parent=g9211.t1;
OY776277.1_Linnaemya_vulpina_genome_assembly,_chromosome:_2	AUGUSTUS	exon	97881843	97882127	.	-	.	ID=g9211.t1.exon1;Parent=g9211.t1;
OY776277.1_Linnaemya_vulpina_genome_assembly,_chromosome:_2	AUGUSTUS	intron	97882128	97887236	1	-	.	ID=g9211.t1.intron1;Parent=g9211.t1;
OY776277.1_Linnaemya_vulpina_genome_assembly,_chromosome:_2	AUGUSTUS	CDS	97887237	97887277	1	-	2	ID=g9211.t1.CDS2;Parent=g9211.t1;
OY776277.1_Linnaemya_vulpina_genome_assembly,_chromosome:_2	AUGUSTUS	exon	97887237	97887277	.	-	.	ID=g9211.t1.exon2;Parent=g9211.t1;
OY776277.1_Linnaemya_vulpina_genome_assembly,_chromosome:_2	AUGUSTUS	intron	97887278	97887335	1	-	.	ID=g9211.t1.intron2;Parent=g9211.t1;
OY776277.1_Linnaemya_vulpina_genome_assembly,_chromosome:_2	AUGUSTUS	CDS	97887336	97887489	1	-	0	ID=g9211.t1.CDS3;Parent=g9211.t1;
OY776277.1_Linnaemya_vulpina_genome_assembly,_chromosome:_2	AUGUSTUS	exon	97887336	97887489	.	-	.	ID=g9211.t1.exon3;Parent=g9211.t1;
OY776277.1_Linnaemya_vulpina_genome_assembly,_chromosome:_2	AUGUSTUS	start_codon	97887487	97887489	.	-	0	ID=g9211.t1.start1;Parent=g9211.t1;
OY776277.1_Linnaemya_vulpina_genome_assembly,_chromosome:_2	AUGUSTUS	gene	97888893	97891339	.	-	.	ID=g9212;
OY776277.1_Linnaemya_vulpina_genome_assembly,_chromosome:_2	AUGUSTUS	mRNA	97888893	97891339	1	-	.	ID=g9212.t1;Parent=g9212;
OY776277.1_Linnaemya_vulpina_genome_assembly,_chromosome:_2	AUGUSTUS	stop_codon	97888893	97888895	.	-	0	ID=g9212.t1.stop1;Parent=g9212.t1;
OY776277.1_Linnaemya_vulpina_genome_assembly,_chromosome:_2	AUGUSTUS	CDS	97888893	97889988	1	-	1	ID=g9212.t1.CDS1;Parent=g9212.t1;
OY776277.1_Linnaemya_vulpina_genome_assembly,_chromosome:_2	AUGUSTUS	exon	97888893	97889988	.	-	.	ID=g9212.t1.exon1;Parent=g9212.t1;
OY776277.1_Linnaemya_vulpina_genome_assembly,_chromosome:_2	AUGUSTUS	intron	97889989	97890786	1	-	.	ID=g9212.t1.intron1;Parent=g9212.t1;
OY776277.1_Linnaemya_vulpina_genome_assembly,_chromosome:_2	AUGUSTUS	CDS	97890787	97891139	1	-	0	ID=g9212.t1.CDS2;Parent=g9212.t1;
OY776277.1_Linnaemya_vulpina_genome_assembly,_chromosome:_2	AUGUSTUS	exon	97890787	97891139	.	-	.	ID=g9212.t1.exon2;Parent=g9212.t1;
OY776277.1_Linnaemya_vulpina_genome_assembly,_chromosome:_2	AUGUSTUS	intron	97891140	97891201	1	-	.	ID=g9212.t1.intron2;Parent=g9212.t1;
OY776277.1_Linnaemya_vulpina_genome_assembly,_chromosome:_2	AUGUSTUS	CDS	97891202	97891339	1	-	0	ID=g9212.t1.CDS3;Parent=g9212.t1;
OY776277.1_Linnaemya_vulpina_genome_assembly,_chromosome:_2	AUGUSTUS	exon	97891202	97891339	.	-	.	ID=g9212.t1.exon3;Parent=g9212.t1;
OY776277.1_Linnaemya_vulpina_genome_assembly,_chromosome:_2	AUGUSTUS	start_codon	97891337	97891339	.	-	0	ID=g9212.t1.start1;Parent=g9212.t1;
OY776277.1_Linnaemya_vulpina_genome_assembly,_chromosome:_2	AUGUSTUS	gene	97895296	97897855	.	-	.	ID=g9213;
OY776277.1_Linnaemya_vulpina_genome_assembly,_chromosome:_2	AUGUSTUS	mRNA	97895296	97897855	0.98	-	.	ID=g9213.t1;Parent=g9213;
OY776277.1_Linnaemya_vulpina_genome_assembly,_chromosome:_2	AUGUSTUS	stop_codon	97895296	97895298	.	-	0	ID=g9213.t1.stop1;Parent=g9213.t1;
OY776277.1_Linnaemya_vulpina_genome_assembly,_chromosome:_2	AUGUSTUS	CDS	97895296	97896424	0.98	-	1	ID=g9213.t1.CDS1;Parent=g9213.t1;
OY776277.1_Linnaemya_vulpina_genome_assembly,_chromosome:_2	AUGUSTUS	exon	97895296	97896424	.	-	.	ID=g9213.t1.exon1;Parent=g9213.t1;
OY776277.1_Linnaemya_vulpina_genome_assembly,_chromosome:_2	AUGUSTUS	intron	97896425	97897305	1	-	.	ID=g9213.t1.intron1;Parent=g9213.t1;
OY776277.1_Linnaemya_vulpina_genome_assembly,_chromosome:_2	AUGUSTUS	CDS	97897306	97897661	1	-	0	ID=g9213.t1.CDS2;Parent=g9213.t1;
OY776277.1_Linnaemya_vulpina_genome_assembly,_chromosome:_2	AUGUSTUS	exon	97897306	97897661	.	-	.	ID=g9213.t1.exon2;Parent=g9213.t1;
OY776277.1_Linnaemya_vulpina_genome_assembly,_chromosome:_2	AUGUSTUS	intron	97897662	97897720	1	-	.	ID=g9213.t1.intron2;Parent=g9213.t1;
OY776277.1_Linnaemya_vulpina_genome_assembly,_chromosome:_2	AUGUSTUS	CDS	97897721	97897855	1	-	0	ID=g9213.t1.CDS3;Parent=g9213.t1;
OY776277.1_Linnaemya_vulpina_genome_assembly,_chromosome:_2	AUGUSTUS	exon	97897721	97897855	.	-	.	ID=g9213.t1.exon3;Parent=g9213.t1;
OY776277.1_Linnaemya_vulpina_genome_assembly,_chromosome:_2	AUGUSTUS	start_codon	97897853	97897855	.	-	0	ID=g9213.t1.start1;Parent=g9213.t1;
OY776277.1_Linnaemya_vulpina_genome_assembly,_chromosome:_2	AUGUSTUS	gene	97899449	97899870	.	-	.	ID=g9214;
OY776277.1_Linnaemya_vulpina_genome_assembly,_chromosome:_2	AUGUSTUS	mRNA	97899449	97899870	1	-	.	ID=g9214.t1;Parent=g9214;
OY776277.1_Linnaemya_vulpina_genome_assembly,_chromosome:_2	AUGUSTUS	stop_codon	97899449	97899451	.	-	0	ID=g9214.t1.stop1;Parent=g9214.t1;
OY776277.1_Linnaemya_vulpina_genome_assembly,_chromosome:_2	AUGUSTUS	CDS	97899449	97899670	1	-	0	ID=g9214.t1.CDS1;Parent=g9214.t1;
OY776277.1_Linnaemya_vulpina_genome_assembly,_chromosome:_2	AUGUSTUS	exon	97899449	97899670	.	-	.	ID=g9214.t1.exon1;Parent=g9214.t1;
OY776277.1_Linnaemya_vulpina_genome_assembly,_chromosome:_2	AUGUSTUS	intron	97899671	97899732	1	-	.	ID=g9214.t1.intron1;Parent=g9214.t1;
OY776277.1_Linnaemya_vulpina_genome_assembly,_chromosome:_2	AUGUSTUS	CDS	97899733	97899870	1	-	0	ID=g9214.t1.CDS2;Parent=g9214.t1;
OY776277.1_Linnaemya_vulpina_genome_assembly,_chromosome:_2	AUGUSTUS	exon	97899733	97899870	.	-	.	ID=g9214.t1.exon2;Parent=g9214.t1;
OY776277.1_Linnaemya_vulpina_genome_assembly,_chromosome:_2	AUGUSTUS	start_codon	97899868	97899870	.	-	0	ID=g9214.t1.start1;Parent=g9214.t1;
OY776277.1_Linnaemya_vulpina_genome_assembly,_chromosome:_2	AUGUSTUS	gene	97901243	97907796	.	-	.	ID=g9215;
OY776277.1_Linnaemya_vulpina_genome_assembly,_chromosome:_2	AUGUSTUS	mRNA	97901243	97907796	1	-	.	ID=g9215.t1;Parent=g9215;
OY776277.1_Linnaemya_vulpina_genome_assembly,_chromosome:_2	AUGUSTUS	stop_codon	97901243	97901245	.	-	0	ID=g9215.t1.stop1;Parent=g9215.t1;
OY776277.1_Linnaemya_vulpina_genome_assembly,_chromosome:_2	AUGUSTUS	CDS	97901243	97901338	1	-	0	ID=g9215.t1.CDS1;Parent=g9215.t1;
OY776277.1_Linnaemya_vulpina_genome_assembly,_chromosome:_2	AUGUSTUS	exon	97901243	97901338	.	-	.	ID=g9215.t1.exon1;Parent=g9215.t1;
OY776277.1_Linnaemya_vulpina_genome_assembly,_chromosome:_2	AUGUSTUS	intron	97901339	97901415	1	-	.	ID=g9215.t1.intron1;Parent=g9215.t1;
OY776277.1_Linnaemya_vulpina_genome_assembly,_chromosome:_2	AUGUSTUS	CDS	97901416	97901592	1	-	0	ID=g9215.t1.CDS2;Parent=g9215.t1;
OY776277.1_Linnaemya_vulpina_genome_assembly,_chromosome:_2	AUGUSTUS	exon	97901416	97901592	.	-	.	ID=g9215.t1.exon2;Parent=g9215.t1;
OY776277.1_Linnaemya_vulpina_genome_assembly,_chromosome:_2	AUGUSTUS	intron	97901593	97905812	1	-	.	ID=g9215.t1.intron2;Parent=g9215.t1;
OY776277.1_Linnaemya_vulpina_genome_assembly,_chromosome:_2	AUGUSTUS	CDS	97905813	97907024	1	-	0	ID=g9215.t1.CDS3;Parent=g9215.t1;
OY776277.1_Linnaemya_vulpina_genome_assembly,_chromosome:_2	AUGUSTUS	exon	97905813	97907024	.	-	.	ID=g9215.t1.exon3;Parent=g9215.t1;
OY776277.1_Linnaemya_vulpina_genome_assembly,_chromosome:_2	AUGUSTUS	intron	97907025	97907730	1	-	.	ID=g9215.t1.intron3;Parent=g9215.t1;
OY776277.1_Linnaemya_vulpina_genome_assembly,_chromosome:_2	AUGUSTUS	CDS	97907731	97907796	1	-	0	ID=g9215.t1.CDS4;Parent=g9215.t1;
OY776277.1_Linnaemya_vulpina_genome_assembly,_chromosome:_2	AUGUSTUS	exon	97907731	97907796	.	-	.	ID=g9215.t1.exon4;Parent=g9215.t1;
OY776277.1_Linnaemya_vulpina_genome_assembly,_chromosome:_2	AUGUSTUS	start_codon	97907794	97907796	.	-	0	ID=g9215.t1.start1;Parent=g9215.t1;
OY776277.1_Linnaemya_vulpina_genome_assembly,_chromosome:_2	AUGUSTUS	gene	97910948	97911776	.	+	.	ID=g9216;
OY776277.1_Linnaemya_vulpina_genome_assembly,_chromosome:_2	AUGUSTUS	mRNA	97910948	97911776	0.21	+	.	ID=g9216.t1;Parent=g9216;
OY776277.1_Linnaemya_vulpina_genome_assembly,_chromosome:_2	AUGUSTUS	start_codon	97910948	97910950	.	+	0	ID=g9216.t1.start1;Parent=g9216.t1;
OY776277.1_Linnaemya_vulpina_genome_assembly,_chromosome:_2	AUGUSTUS	CDS	97910948	97911077	1	+	0	ID=g9216.t1.CDS1;Parent=g9216.t1;
OY776277.1_Linnaemya_vulpina_genome_assembly,_chromosome:_2	AUGUSTUS	exon	97910948	97911077	.	+	.	ID=g9216.t1.exon1;Parent=g9216.t1;
OY776277.1_Linnaemya_vulpina_genome_assembly,_chromosome:_2	AUGUSTUS	intron	97911078	97911672	0.21	+	.	ID=g9216.t1.intron1;Parent=g9216.t1;
OY776277.1_Linnaemya_vulpina_genome_assembly,_chromosome:_2	AUGUSTUS	CDS	97911673	97911776	0.21	+	2	ID=g9216.t1.CDS2;Parent=g9216.t1;
OY776277.1_Linnaemya_vulpina_genome_assembly,_chromosome:_2	AUGUSTUS	exon	97911673	97911776	.	+	.	ID=g9216.t1.exon2;Parent=g9216.t1;
OY776277.1_Linnaemya_vulpina_genome_assembly,_chromosome:_2	AUGUSTUS	stop_codon	97911774	97911776	.	+	0	ID=g9216.t1.stop1;Parent=g9216.t1;
OY776277.1_Linnaemya_vulpina_genome_assembly,_chromosome:_2	AUGUSTUS	gene	97919047	97926904	.	+	.	ID=g9217;
OY776277.1_Linnaemya_vulpina_genome_assembly,_chromosome:_2	AUGUSTUS	mRNA	97919047	97926904	1	+	.	ID=g9217.t1;Parent=g9217;
OY776277.1_Linnaemya_vulpina_genome_assembly,_chromosome:_2	AUGUSTUS	start_codon	97919047	97919049	.	+	0	ID=g9217.t1.start1;Parent=g9217.t1;
OY776277.1_Linnaemya_vulpina_genome_assembly,_chromosome:_2	AUGUSTUS	CDS	97919047	97919179	1	+	0	ID=g9217.t1.CDS1;Parent=g9217.t1;
OY776277.1_Linnaemya_vulpina_genome_assembly,_chromosome:_2	AUGUSTUS	exon	97919047	97919179	.	+	.	ID=g9217.t1.exon1;Parent=g9217.t1;
OY776277.1_Linnaemya_vulpina_genome_assembly,_chromosome:_2	AUGUSTUS	intron	97919180	97919279	1	+	.	ID=g9217.t1.intron1;Parent=g9217.t1;
OY776277.1_Linnaemya_vulpina_genome_assembly,_chromosome:_2	AUGUSTUS	CDS	97919280	97919437	1	+	2	ID=g9217.t1.CDS2;Parent=g9217.t1;
OY776277.1_Linnaemya_vulpina_genome_assembly,_chromosome:_2	AUGUSTUS	exon	97919280	97919437	.	+	.	ID=g9217.t1.exon2;Parent=g9217.t1;
OY776277.1_Linnaemya_vulpina_genome_assembly,_chromosome:_2	AUGUSTUS	intron	97919438	97919506	1	+	.	ID=g9217.t1.intron2;Parent=g9217.t1;
OY776277.1_Linnaemya_vulpina_genome_assembly,_chromosome:_2	AUGUSTUS	CDS	97919507	97919765	1	+	0	ID=g9217.t1.CDS3;Parent=g9217.t1;
OY776277.1_Linnaemya_vulpina_genome_assembly,_chromosome:_2	AUGUSTUS	exon	97919507	97919765	.	+	.	ID=g9217.t1.exon3;Parent=g9217.t1;
OY776277.1_Linnaemya_vulpina_genome_assembly,_chromosome:_2	AUGUSTUS	intron	97919766	97923008	1	+	.	ID=g9217.t1.intron3;Parent=g9217.t1;
OY776277.1_Linnaemya_vulpina_genome_assembly,_chromosome:_2	AUGUSTUS	CDS	97923009	97923527	1	+	2	ID=g9217.t1.CDS4;Parent=g9217.t1;
OY776277.1_Linnaemya_vulpina_genome_assembly,_chromosome:_2	AUGUSTUS	exon	97923009	97923527	.	+	.	ID=g9217.t1.exon4;Parent=g9217.t1;
OY776277.1_Linnaemya_vulpina_genome_assembly,_chromosome:_2	AUGUSTUS	intron	97923528	97923662	1	+	.	ID=g9217.t1.intron4;Parent=g9217.t1;
OY776277.1_Linnaemya_vulpina_genome_assembly,_chromosome:_2	AUGUSTUS	CDS	97923663	97923867	1	+	2	ID=g9217.t1.CDS5;Parent=g9217.t1;
OY776277.1_Linnaemya_vulpina_genome_assembly,_chromosome:_2	AUGUSTUS	exon	97923663	97923867	.	+	.	ID=g9217.t1.exon5;Parent=g9217.t1;
OY776277.1_Linnaemya_vulpina_genome_assembly,_chromosome:_2	AUGUSTUS	intron	97923868	97925393	1	+	.	ID=g9217.t1.intron5;Parent=g9217.t1;
OY776277.1_Linnaemya_vulpina_genome_assembly,_chromosome:_2	AUGUSTUS	CDS	97925394	97925558	1	+	1	ID=g9217.t1.CDS6;Parent=g9217.t1;
OY776277.1_Linnaemya_vulpina_genome_assembly,_chromosome:_2	AUGUSTUS	exon	97925394	97925558	.	+	.	ID=g9217.t1.exon6;Parent=g9217.t1;
OY776277.1_Linnaemya_vulpina_genome_assembly,_chromosome:_2	AUGUSTUS	intron	97925559	97926678	1	+	.	ID=g9217.t1.intron6;Parent=g9217.t1;
OY776277.1_Linnaemya_vulpina_genome_assembly,_chromosome:_2	AUGUSTUS	CDS	97926679	97926904	1	+	1	ID=g9217.t1.CDS7;Parent=g9217.t1;
OY776277.1_Linnaemya_vulpina_genome_assembly,_chromosome:_2	AUGUSTUS	exon	97926679	97926904	.	+	.	ID=g9217.t1.exon7;Parent=g9217.t1;
OY776277.1_Linnaemya_vulpina_genome_assembly,_chromosome:_2	AUGUSTUS	stop_codon	97926902	97926904	.	+	0	ID=g9217.t1.stop1;Parent=g9217.t1;
OY776277.1_Linnaemya_vulpina_genome_assembly,_chromosome:_2	AUGUSTUS	mRNA	97919047	97926904	1	+	.	ID=g9217.t2;Parent=g9217;
OY776277.1_Linnaemya_vulpina_genome_assembly,_chromosome:_2	AUGUSTUS	start_codon	97919047	97919049	.	+	0	ID=g9217.t2.start1;Parent=g9217.t2;
OY776277.1_Linnaemya_vulpina_genome_assembly,_chromosome:_2	AUGUSTUS	CDS	97919047	97919179	1	+	0	ID=g9217.t2.CDS1;Parent=g9217.t2;
OY776277.1_Linnaemya_vulpina_genome_assembly,_chromosome:_2	AUGUSTUS	exon	97919047	97919179	.	+	.	ID=g9217.t2.exon1;Parent=g9217.t2;
OY776277.1_Linnaemya_vulpina_genome_assembly,_chromosome:_2	AUGUSTUS	intron	97919180	97919279	1	+	.	ID=g9217.t2.intron1;Parent=g9217.t2;
OY776277.1_Linnaemya_vulpina_genome_assembly,_chromosome:_2	AUGUSTUS	CDS	97919280	97919437	1	+	2	ID=g9217.t2.CDS2;Parent=g9217.t2;
OY776277.1_Linnaemya_vulpina_genome_assembly,_chromosome:_2	AUGUSTUS	exon	97919280	97919437	.	+	.	ID=g9217.t2.exon2;Parent=g9217.t2;
OY776277.1_Linnaemya_vulpina_genome_assembly,_chromosome:_2	AUGUSTUS	intron	97919438	97919506	1	+	.	ID=g9217.t2.intron2;Parent=g9217.t2;
OY776277.1_Linnaemya_vulpina_genome_assembly,_chromosome:_2	AUGUSTUS	CDS	97919507	97919747	1	+	0	ID=g9217.t2.CDS3;Parent=g9217.t2;
OY776277.1_Linnaemya_vulpina_genome_assembly,_chromosome:_2	AUGUSTUS	exon	97919507	97919747	.	+	.	ID=g9217.t2.exon3;Parent=g9217.t2;
OY776277.1_Linnaemya_vulpina_genome_assembly,_chromosome:_2	AUGUSTUS	intron	97919748	97923008	1	+	.	ID=g9217.t2.intron3;Parent=g9217.t2;
OY776277.1_Linnaemya_vulpina_genome_assembly,_chromosome:_2	AUGUSTUS	CDS	97923009	97923527	1	+	2	ID=g9217.t2.CDS4;Parent=g9217.t2;
OY776277.1_Linnaemya_vulpina_genome_assembly,_chromosome:_2	AUGUSTUS	exon	97923009	97923527	.	+	.	ID=g9217.t2.exon4;Parent=g9217.t2;
OY776277.1_Linnaemya_vulpina_genome_assembly,_chromosome:_2	AUGUSTUS	intron	97923528	97923662	1	+	.	ID=g9217.t2.intron4;Parent=g9217.t2;
OY776277.1_Linnaemya_vulpina_genome_assembly,_chromosome:_2	AUGUSTUS	CDS	97923663	97923867	1	+	2	ID=g9217.t2.CDS5;Parent=g9217.t2;
OY776277.1_Linnaemya_vulpina_genome_assembly,_chromosome:_2	AUGUSTUS	exon	97923663	97923867	.	+	.	ID=g9217.t2.exon5;Parent=g9217.t2;
OY776277.1_Linnaemya_vulpina_genome_assembly,_chromosome:_2	AUGUSTUS	intron	97923868	97925393	1	+	.	ID=g9217.t2.intron5;Parent=g9217.t2;
OY776277.1_Linnaemya_vulpina_genome_assembly,_chromosome:_2	AUGUSTUS	CDS	97925394	97925558	1	+	1	ID=g9217.t2.CDS6;Parent=g9217.t2;
OY776277.1_Linnaemya_vulpina_genome_assembly,_chromosome:_2	AUGUSTUS	exon	97925394	97925558	.	+	.	ID=g9217.t2.exon6;Parent=g9217.t2;
OY776277.1_Linnaemya_vulpina_genome_assembly,_chromosome:_2	AUGUSTUS	intron	97925559	97926678	1	+	.	ID=g9217.t2.intron6;Parent=g9217.t2;
OY776277.1_Linnaemya_vulpina_genome_assembly,_chromosome:_2	AUGUSTUS	CDS	97926679	97926904	1	+	1	ID=g9217.t2.CDS7;Parent=g9217.t2;
OY776277.1_Linnaemya_vulpina_genome_assembly,_chromosome:_2	AUGUSTUS	exon	97926679	97926904	.	+	.	ID=g9217.t2.exon7;Parent=g9217.t2;
OY776277.1_Linnaemya_vulpina_genome_assembly,_chromosome:_2	AUGUSTUS	stop_codon	97926902	97926904	.	+	0	ID=g9217.t2.stop1;Parent=g9217.t2;
OY776277.1_Linnaemya_vulpina_genome_assembly,_chromosome:_2	AUGUSTUS	gene	97928374	97933492	.	+	.	ID=g9218;
OY776277.1_Linnaemya_vulpina_genome_assembly,_chromosome:_2	AUGUSTUS	mRNA	97928374	97933492	1	+	.	ID=g9218.t1;Parent=g9218;
OY776277.1_Linnaemya_vulpina_genome_assembly,_chromosome:_2	AUGUSTUS	start_codon	97928374	97928376	.	+	0	ID=g9218.t1.start1;Parent=g9218.t1;
OY776277.1_Linnaemya_vulpina_genome_assembly,_chromosome:_2	AUGUSTUS	CDS	97928374	97928490	1	+	0	ID=g9218.t1.CDS1;Parent=g9218.t1;
OY776277.1_Linnaemya_vulpina_genome_assembly,_chromosome:_2	AUGUSTUS	exon	97928374	97928490	.	+	.	ID=g9218.t1.exon1;Parent=g9218.t1;
OY776277.1_Linnaemya_vulpina_genome_assembly,_chromosome:_2	AUGUSTUS	intron	97928491	97928642	1	+	.	ID=g9218.t1.intron1;Parent=g9218.t1;
OY776277.1_Linnaemya_vulpina_genome_assembly,_chromosome:_2	AUGUSTUS	CDS	97928643	97930598	1	+	0	ID=g9218.t1.CDS2;Parent=g9218.t1;
OY776277.1_Linnaemya_vulpina_genome_assembly,_chromosome:_2	AUGUSTUS	exon	97928643	97930598	.	+	.	ID=g9218.t1.exon2;Parent=g9218.t1;
OY776277.1_Linnaemya_vulpina_genome_assembly,_chromosome:_2	AUGUSTUS	intron	97930599	97932332	1	+	.	ID=g9218.t1.intron2;Parent=g9218.t1;
OY776277.1_Linnaemya_vulpina_genome_assembly,_chromosome:_2	AUGUSTUS	CDS	97932333	97933169	1	+	0	ID=g9218.t1.CDS3;Parent=g9218.t1;
OY776277.1_Linnaemya_vulpina_genome_assembly,_chromosome:_2	AUGUSTUS	exon	97932333	97933169	.	+	.	ID=g9218.t1.exon3;Parent=g9218.t1;
OY776277.1_Linnaemya_vulpina_genome_assembly,_chromosome:_2	AUGUSTUS	intron	97933170	97933244	1	+	.	ID=g9218.t1.intron3;Parent=g9218.t1;
OY776277.1_Linnaemya_vulpina_genome_assembly,_chromosome:_2	AUGUSTUS	CDS	97933245	97933370	1	+	0	ID=g9218.t1.CDS4;Parent=g9218.t1;
OY776277.1_Linnaemya_vulpina_genome_assembly,_chromosome:_2	AUGUSTUS	exon	97933245	97933370	.	+	.	ID=g9218.t1.exon4;Parent=g9218.t1;
OY776277.1_Linnaemya_vulpina_genome_assembly,_chromosome:_2	AUGUSTUS	intron	97933371	97933423	1	+	.	ID=g9218.t1.intron4;Parent=g9218.t1;
OY776277.1_Linnaemya_vulpina_genome_assembly,_chromosome:_2	AUGUSTUS	CDS	97933424	97933492	1	+	0	ID=g9218.t1.CDS5;Parent=g9218.t1;
OY776277.1_Linnaemya_vulpina_genome_assembly,_chromosome:_2	AUGUSTUS	exon	97933424	97933492	.	+	.	ID=g9218.t1.exon5;Parent=g9218.t1;
OY776277.1_Linnaemya_vulpina_genome_assembly,_chromosome:_2	AUGUSTUS	stop_codon	97933490	97933492	.	+	0	ID=g9218.t1.stop1;Parent=g9218.t1;
OY776277.1_Linnaemya_vulpina_genome_assembly,_chromosome:_2	AUGUSTUS	gene	97936485	97951514	.	-	.	ID=g9219;
OY776277.1_Linnaemya_vulpina_genome_assembly,_chromosome:_2	AUGUSTUS	mRNA	97936485	97951514	1	-	.	ID=g9219.t1;Parent=g9219;
OY776277.1_Linnaemya_vulpina_genome_assembly,_chromosome:_2	AUGUSTUS	stop_codon	97936485	97936487	.	-	0	ID=g9219.t1.stop1;Parent=g9219.t1;
OY776277.1_Linnaemya_vulpina_genome_assembly,_chromosome:_2	AUGUSTUS	CDS	97936485	97936560	1	-	1	ID=g9219.t1.CDS1;Parent=g9219.t1;
OY776277.1_Linnaemya_vulpina_genome_assembly,_chromosome:_2	AUGUSTUS	exon	97936485	97936560	.	-	.	ID=g9219.t1.exon1;Parent=g9219.t1;
OY776277.1_Linnaemya_vulpina_genome_assembly,_chromosome:_2	AUGUSTUS	intron	97936561	97936743	1	-	.	ID=g9219.t1.intron1;Parent=g9219.t1;
OY776277.1_Linnaemya_vulpina_genome_assembly,_chromosome:_2	AUGUSTUS	CDS	97936744	97937609	1	-	0	ID=g9219.t1.CDS2;Parent=g9219.t1;
OY776277.1_Linnaemya_vulpina_genome_assembly,_chromosome:_2	AUGUSTUS	exon	97936744	97937609	.	-	.	ID=g9219.t1.exon2;Parent=g9219.t1;
OY776277.1_Linnaemya_vulpina_genome_assembly,_chromosome:_2	AUGUSTUS	intron	97937610	97938446	1	-	.	ID=g9219.t1.intron2;Parent=g9219.t1;
OY776277.1_Linnaemya_vulpina_genome_assembly,_chromosome:_2	AUGUSTUS	CDS	97938447	97938642	1	-	1	ID=g9219.t1.CDS3;Parent=g9219.t1;
OY776277.1_Linnaemya_vulpina_genome_assembly,_chromosome:_2	AUGUSTUS	exon	97938447	97938642	.	-	.	ID=g9219.t1.exon3;Parent=g9219.t1;
OY776277.1_Linnaemya_vulpina_genome_assembly,_chromosome:_2	AUGUSTUS	intron	97938643	97938720	1	-	.	ID=g9219.t1.intron3;Parent=g9219.t1;
OY776277.1_Linnaemya_vulpina_genome_assembly,_chromosome:_2	AUGUSTUS	CDS	97938721	97938851	1	-	0	ID=g9219.t1.CDS4;Parent=g9219.t1;
OY776277.1_Linnaemya_vulpina_genome_assembly,_chromosome:_2	AUGUSTUS	exon	97938721	97938851	.	-	.	ID=g9219.t1.exon4;Parent=g9219.t1;
OY776277.1_Linnaemya_vulpina_genome_assembly,_chromosome:_2	AUGUSTUS	intron	97938852	97941376	1	-	.	ID=g9219.t1.intron4;Parent=g9219.t1;
OY776277.1_Linnaemya_vulpina_genome_assembly,_chromosome:_2	AUGUSTUS	CDS	97941377	97941495	1	-	2	ID=g9219.t1.CDS5;Parent=g9219.t1;
OY776277.1_Linnaemya_vulpina_genome_assembly,_chromosome:_2	AUGUSTUS	exon	97941377	97941495	.	-	.	ID=g9219.t1.exon5;Parent=g9219.t1;
OY776277.1_Linnaemya_vulpina_genome_assembly,_chromosome:_2	AUGUSTUS	intron	97941496	97947813	1	-	.	ID=g9219.t1.intron5;Parent=g9219.t1;
OY776277.1_Linnaemya_vulpina_genome_assembly,_chromosome:_2	AUGUSTUS	CDS	97947814	97948759	1	-	0	ID=g9219.t1.CDS6;Parent=g9219.t1;
OY776277.1_Linnaemya_vulpina_genome_assembly,_chromosome:_2	AUGUSTUS	exon	97947814	97948759	.	-	.	ID=g9219.t1.exon6;Parent=g9219.t1;
OY776277.1_Linnaemya_vulpina_genome_assembly,_chromosome:_2	AUGUSTUS	intron	97948760	97951394	1	-	.	ID=g9219.t1.intron6;Parent=g9219.t1;
OY776277.1_Linnaemya_vulpina_genome_assembly,_chromosome:_2	AUGUSTUS	CDS	97951395	97951514	1	-	0	ID=g9219.t1.CDS7;Parent=g9219.t1;
OY776277.1_Linnaemya_vulpina_genome_assembly,_chromosome:_2	AUGUSTUS	exon	97951395	97951514	.	-	.	ID=g9219.t1.exon7;Parent=g9219.t1;
OY776277.1_Linnaemya_vulpina_genome_assembly,_chromosome:_2	AUGUSTUS	start_codon	97951512	97951514	.	-	0	ID=g9219.t1.start1;Parent=g9219.t1;
OY776277.1_Linnaemya_vulpina_genome_assembly,_chromosome:_2	AUGUSTUS	mRNA	97936485	97943757	1	-	.	ID=g9219.t2;Parent=g9219;
OY776277.1_Linnaemya_vulpina_genome_assembly,_chromosome:_2	AUGUSTUS	stop_codon	97936485	97936487	.	-	0	ID=g9219.t2.stop1;Parent=g9219.t2;
OY776277.1_Linnaemya_vulpina_genome_assembly,_chromosome:_2	AUGUSTUS	CDS	97936485	97936560	1	-	1	ID=g9219.t2.CDS1;Parent=g9219.t2;
OY776277.1_Linnaemya_vulpina_genome_assembly,_chromosome:_2	AUGUSTUS	exon	97936485	97936560	.	-	.	ID=g9219.t2.exon1;Parent=g9219.t2;
OY776277.1_Linnaemya_vulpina_genome_assembly,_chromosome:_2	AUGUSTUS	intron	97936561	97936743	1	-	.	ID=g9219.t2.intron1;Parent=g9219.t2;
OY776277.1_Linnaemya_vulpina_genome_assembly,_chromosome:_2	AUGUSTUS	CDS	97936744	97937609	1	-	0	ID=g9219.t2.CDS2;Parent=g9219.t2;
OY776277.1_Linnaemya_vulpina_genome_assembly,_chromosome:_2	AUGUSTUS	exon	97936744	97937609	.	-	.	ID=g9219.t2.exon2;Parent=g9219.t2;
OY776277.1_Linnaemya_vulpina_genome_assembly,_chromosome:_2	AUGUSTUS	intron	97937610	97938446	1	-	.	ID=g9219.t2.intron2;Parent=g9219.t2;
OY776277.1_Linnaemya_vulpina_genome_assembly,_chromosome:_2	AUGUSTUS	CDS	97938447	97938642	1	-	1	ID=g9219.t2.CDS3;Parent=g9219.t2;
OY776277.1_Linnaemya_vulpina_genome_assembly,_chromosome:_2	AUGUSTUS	exon	97938447	97938642	.	-	.	ID=g9219.t2.exon3;Parent=g9219.t2;
OY776277.1_Linnaemya_vulpina_genome_assembly,_chromosome:_2	AUGUSTUS	intron	97938643	97938720	1	-	.	ID=g9219.t2.intron3;Parent=g9219.t2;
OY776277.1_Linnaemya_vulpina_genome_assembly,_chromosome:_2	AUGUSTUS	CDS	97938721	97938851	1	-	0	ID=g9219.t2.CDS4;Parent=g9219.t2;
OY776277.1_Linnaemya_vulpina_genome_assembly,_chromosome:_2	AUGUSTUS	exon	97938721	97938851	.	-	.	ID=g9219.t2.exon4;Parent=g9219.t2;
OY776277.1_Linnaemya_vulpina_genome_assembly,_chromosome:_2	AUGUSTUS	intron	97938852	97941376	1	-	.	ID=g9219.t2.intron4;Parent=g9219.t2;
OY776277.1_Linnaemya_vulpina_genome_assembly,_chromosome:_2	AUGUSTUS	CDS	97941377	97941495	1	-	2	ID=g9219.t2.CDS5;Parent=g9219.t2;
OY776277.1_Linnaemya_vulpina_genome_assembly,_chromosome:_2	AUGUSTUS	exon	97941377	97941495	.	-	.	ID=g9219.t2.exon5;Parent=g9219.t2;
OY776277.1_Linnaemya_vulpina_genome_assembly,_chromosome:_2	AUGUSTUS	intron	97941496	97943492	1	-	.	ID=g9219.t2.intron5;Parent=g9219.t2;
OY776277.1_Linnaemya_vulpina_genome_assembly,_chromosome:_2	AUGUSTUS	CDS	97943493	97943757	1	-	0	ID=g9219.t2.CDS6;Parent=g9219.t2;
OY776277.1_Linnaemya_vulpina_genome_assembly,_chromosome:_2	AUGUSTUS	exon	97943493	97943757	.	-	.	ID=g9219.t2.exon6;Parent=g9219.t2;
OY776277.1_Linnaemya_vulpina_genome_assembly,_chromosome:_2	AUGUSTUS	start_codon	97943755	97943757	.	-	0	ID=g9219.t2.start1;Parent=g9219.t2;
OY776277.1_Linnaemya_vulpina_genome_assembly,_chromosome:_2	AUGUSTUS	gene	97952646	97958845	.	+	.	ID=g9220;
OY776277.1_Linnaemya_vulpina_genome_assembly,_chromosome:_2	AUGUSTUS	mRNA	97952646	97958845	1	+	.	ID=g9220.t1;Parent=g9220;
OY776277.1_Linnaemya_vulpina_genome_assembly,_chromosome:_2	AUGUSTUS	start_codon	97952646	97952648	.	+	0	ID=g9220.t1.start1;Parent=g9220.t1;
OY776277.1_Linnaemya_vulpina_genome_assembly,_chromosome:_2	AUGUSTUS	CDS	97952646	97952678	1	+	0	ID=g9220.t1.CDS1;Parent=g9220.t1;
OY776277.1_Linnaemya_vulpina_genome_assembly,_chromosome:_2	AUGUSTUS	exon	97952646	97952678	.	+	.	ID=g9220.t1.exon1;Parent=g9220.t1;
OY776277.1_Linnaemya_vulpina_genome_assembly,_chromosome:_2	AUGUSTUS	intron	97952679	97952746	1	+	.	ID=g9220.t1.intron1;Parent=g9220.t1;
OY776277.1_Linnaemya_vulpina_genome_assembly,_chromosome:_2	AUGUSTUS	CDS	97952747	97952843	1	+	0	ID=g9220.t1.CDS2;Parent=g9220.t1;
OY776277.1_Linnaemya_vulpina_genome_assembly,_chromosome:_2	AUGUSTUS	exon	97952747	97952843	.	+	.	ID=g9220.t1.exon2;Parent=g9220.t1;
OY776277.1_Linnaemya_vulpina_genome_assembly,_chromosome:_2	AUGUSTUS	intron	97952844	97954128	1	+	.	ID=g9220.t1.intron2;Parent=g9220.t1;
OY776277.1_Linnaemya_vulpina_genome_assembly,_chromosome:_2	AUGUSTUS	CDS	97954129	97957730	1	+	2	ID=g9220.t1.CDS3;Parent=g9220.t1;
OY776277.1_Linnaemya_vulpina_genome_assembly,_chromosome:_2	AUGUSTUS	exon	97954129	97957730	.	+	.	ID=g9220.t1.exon3;Parent=g9220.t1;
OY776277.1_Linnaemya_vulpina_genome_assembly,_chromosome:_2	AUGUSTUS	intron	97957731	97958596	1	+	.	ID=g9220.t1.intron3;Parent=g9220.t1;
OY776277.1_Linnaemya_vulpina_genome_assembly,_chromosome:_2	AUGUSTUS	CDS	97958597	97958714	1	+	0	ID=g9220.t1.CDS4;Parent=g9220.t1;
OY776277.1_Linnaemya_vulpina_genome_assembly,_chromosome:_2	AUGUSTUS	exon	97958597	97958714	.	+	.	ID=g9220.t1.exon4;Parent=g9220.t1;
OY776277.1_Linnaemya_vulpina_genome_assembly,_chromosome:_2	AUGUSTUS	intron	97958715	97958768	1	+	.	ID=g9220.t1.intron4;Parent=g9220.t1;
OY776277.1_Linnaemya_vulpina_genome_assembly,_chromosome:_2	AUGUSTUS	CDS	97958769	97958845	1	+	2	ID=g9220.t1.CDS5;Parent=g9220.t1;
OY776277.1_Linnaemya_vulpina_genome_assembly,_chromosome:_2	AUGUSTUS	exon	97958769	97958845	.	+	.	ID=g9220.t1.exon5;Parent=g9220.t1;
OY776277.1_Linnaemya_vulpina_genome_assembly,_chromosome:_2	AUGUSTUS	stop_codon	97958843	97958845	.	+	0	ID=g9220.t1.stop1;Parent=g9220.t1;
OY776277.1_Linnaemya_vulpina_genome_assembly,_chromosome:_2	AUGUSTUS	gene	97963375	97966143	.	-	.	ID=g9221;
OY776277.1_Linnaemya_vulpina_genome_assembly,_chromosome:_2	AUGUSTUS	mRNA	97963375	97966143	1	-	.	ID=g9221.t1;Parent=g9221;
OY776277.1_Linnaemya_vulpina_genome_assembly,_chromosome:_2	AUGUSTUS	stop_codon	97963375	97963377	.	-	0	ID=g9221.t1.stop1;Parent=g9221.t1;
OY776277.1_Linnaemya_vulpina_genome_assembly,_chromosome:_2	AUGUSTUS	CDS	97963375	97963524	1	-	0	ID=g9221.t1.CDS1;Parent=g9221.t1;
OY776277.1_Linnaemya_vulpina_genome_assembly,_chromosome:_2	AUGUSTUS	exon	97963375	97963524	.	-	.	ID=g9221.t1.exon1;Parent=g9221.t1;
OY776277.1_Linnaemya_vulpina_genome_assembly,_chromosome:_2	AUGUSTUS	intron	97963525	97963608	1	-	.	ID=g9221.t1.intron1;Parent=g9221.t1;
OY776277.1_Linnaemya_vulpina_genome_assembly,_chromosome:_2	AUGUSTUS	CDS	97963609	97963797	1	-	0	ID=g9221.t1.CDS2;Parent=g9221.t1;
OY776277.1_Linnaemya_vulpina_genome_assembly,_chromosome:_2	AUGUSTUS	exon	97963609	97963797	.	-	.	ID=g9221.t1.exon2;Parent=g9221.t1;
OY776277.1_Linnaemya_vulpina_genome_assembly,_chromosome:_2	AUGUSTUS	intron	97963798	97963865	1	-	.	ID=g9221.t1.intron2;Parent=g9221.t1;
OY776277.1_Linnaemya_vulpina_genome_assembly,_chromosome:_2	AUGUSTUS	CDS	97963866	97964081	1	-	0	ID=g9221.t1.CDS3;Parent=g9221.t1;
OY776277.1_Linnaemya_vulpina_genome_assembly,_chromosome:_2	AUGUSTUS	exon	97963866	97964081	.	-	.	ID=g9221.t1.exon3;Parent=g9221.t1;
OY776277.1_Linnaemya_vulpina_genome_assembly,_chromosome:_2	AUGUSTUS	intron	97964082	97964910	1	-	.	ID=g9221.t1.intron3;Parent=g9221.t1;
OY776277.1_Linnaemya_vulpina_genome_assembly,_chromosome:_2	AUGUSTUS	CDS	97964911	97965312	1	-	0	ID=g9221.t1.CDS4;Parent=g9221.t1;
OY776277.1_Linnaemya_vulpina_genome_assembly,_chromosome:_2	AUGUSTUS	exon	97964911	97965312	.	-	.	ID=g9221.t1.exon4;Parent=g9221.t1;
OY776277.1_Linnaemya_vulpina_genome_assembly,_chromosome:_2	AUGUSTUS	intron	97965313	97965374	1	-	.	ID=g9221.t1.intron4;Parent=g9221.t1;
OY776277.1_Linnaemya_vulpina_genome_assembly,_chromosome:_2	AUGUSTUS	CDS	97965375	97965527	1	-	0	ID=g9221.t1.CDS5;Parent=g9221.t1;
OY776277.1_Linnaemya_vulpina_genome_assembly,_chromosome:_2	AUGUSTUS	exon	97965375	97965527	.	-	.	ID=g9221.t1.exon5;Parent=g9221.t1;
OY776277.1_Linnaemya_vulpina_genome_assembly,_chromosome:_2	AUGUSTUS	intron	97965528	97965876	1	-	.	ID=g9221.t1.intron5;Parent=g9221.t1;
OY776277.1_Linnaemya_vulpina_genome_assembly,_chromosome:_2	AUGUSTUS	CDS	97965877	97966143	1	-	0	ID=g9221.t1.CDS6;Parent=g9221.t1;
OY776277.1_Linnaemya_vulpina_genome_assembly,_chromosome:_2	AUGUSTUS	exon	97965877	97966143	.	-	.	ID=g9221.t1.exon6;Parent=g9221.t1;
OY776277.1_Linnaemya_vulpina_genome_assembly,_chromosome:_2	AUGUSTUS	start_codon	97966141	97966143	.	-	0	ID=g9221.t1.start1;Parent=g9221.t1;
OY776277.1_Linnaemya_vulpina_genome_assembly,_chromosome:_2	AUGUSTUS	gene	97967254	97968153	.	+	.	ID=g9222;
OY776277.1_Linnaemya_vulpina_genome_assembly,_chromosome:_2	AUGUSTUS	mRNA	97967254	97968153	1	+	.	ID=g9222.t1;Parent=g9222;
OY776277.1_Linnaemya_vulpina_genome_assembly,_chromosome:_2	AUGUSTUS	start_codon	97967254	97967256	.	+	0	ID=g9222.t1.start1;Parent=g9222.t1;
OY776277.1_Linnaemya_vulpina_genome_assembly,_chromosome:_2	AUGUSTUS	CDS	97967254	97968153	1	+	0	ID=g9222.t1.CDS1;Parent=g9222.t1;
OY776277.1_Linnaemya_vulpina_genome_assembly,_chromosome:_2	AUGUSTUS	exon	97967254	97968153	.	+	.	ID=g9222.t1.exon1;Parent=g9222.t1;
OY776277.1_Linnaemya_vulpina_genome_assembly,_chromosome:_2	AUGUSTUS	stop_codon	97968151	97968153	.	+	0	ID=g9222.t1.stop1;Parent=g9222.t1;
OY776277.1_Linnaemya_vulpina_genome_assembly,_chromosome:_2	AUGUSTUS	gene	97968750	97969734	.	-	.	ID=g9223;
OY776277.1_Linnaemya_vulpina_genome_assembly,_chromosome:_2	AUGUSTUS	mRNA	97968750	97969734	1	-	.	ID=g9223.t1;Parent=g9223;
OY776277.1_Linnaemya_vulpina_genome_assembly,_chromosome:_2	AUGUSTUS	stop_codon	97968750	97968752	.	-	0	ID=g9223.t1.stop1;Parent=g9223.t1;
OY776277.1_Linnaemya_vulpina_genome_assembly,_chromosome:_2	AUGUSTUS	CDS	97968750	97969217	1	-	0	ID=g9223.t1.CDS1;Parent=g9223.t1;
OY776277.1_Linnaemya_vulpina_genome_assembly,_chromosome:_2	AUGUSTUS	exon	97968750	97969217	.	-	.	ID=g9223.t1.exon1;Parent=g9223.t1;
OY776277.1_Linnaemya_vulpina_genome_assembly,_chromosome:_2	AUGUSTUS	intron	97969218	97969275	1	-	.	ID=g9223.t1.intron1;Parent=g9223.t1;
OY776277.1_Linnaemya_vulpina_genome_assembly,_chromosome:_2	AUGUSTUS	CDS	97969276	97969734	1	-	0	ID=g9223.t1.CDS2;Parent=g9223.t1;
OY776277.1_Linnaemya_vulpina_genome_assembly,_chromosome:_2	AUGUSTUS	exon	97969276	97969734	.	-	.	ID=g9223.t1.exon2;Parent=g9223.t1;
OY776277.1_Linnaemya_vulpina_genome_assembly,_chromosome:_2	AUGUSTUS	start_codon	97969732	97969734	.	-	0	ID=g9223.t1.start1;Parent=g9223.t1;
OY776277.1_Linnaemya_vulpina_genome_assembly,_chromosome:_2	AUGUSTUS	gene	97970147	97971126	.	-	.	ID=g9224;
OY776277.1_Linnaemya_vulpina_genome_assembly,_chromosome:_2	AUGUSTUS	mRNA	97970147	97971126	1	-	.	ID=g9224.t1;Parent=g9224;
OY776277.1_Linnaemya_vulpina_genome_assembly,_chromosome:_2	AUGUSTUS	stop_codon	97970147	97970149	.	-	0	ID=g9224.t1.stop1;Parent=g9224.t1;
OY776277.1_Linnaemya_vulpina_genome_assembly,_chromosome:_2	AUGUSTUS	CDS	97970147	97970682	1	-	2	ID=g9224.t1.CDS1;Parent=g9224.t1;
OY776277.1_Linnaemya_vulpina_genome_assembly,_chromosome:_2	AUGUSTUS	exon	97970147	97970682	.	-	.	ID=g9224.t1.exon1;Parent=g9224.t1;
OY776277.1_Linnaemya_vulpina_genome_assembly,_chromosome:_2	AUGUSTUS	intron	97970683	97970762	1	-	.	ID=g9224.t1.intron1;Parent=g9224.t1;
OY776277.1_Linnaemya_vulpina_genome_assembly,_chromosome:_2	AUGUSTUS	CDS	97970763	97970852	1	-	2	ID=g9224.t1.CDS2;Parent=g9224.t1;
OY776277.1_Linnaemya_vulpina_genome_assembly,_chromosome:_2	AUGUSTUS	exon	97970763	97970852	.	-	.	ID=g9224.t1.exon2;Parent=g9224.t1;
OY776277.1_Linnaemya_vulpina_genome_assembly,_chromosome:_2	AUGUSTUS	intron	97970853	97971098	1	-	.	ID=g9224.t1.intron2;Parent=g9224.t1;
OY776277.1_Linnaemya_vulpina_genome_assembly,_chromosome:_2	AUGUSTUS	CDS	97971099	97971126	1	-	0	ID=g9224.t1.CDS3;Parent=g9224.t1;
OY776277.1_Linnaemya_vulpina_genome_assembly,_chromosome:_2	AUGUSTUS	exon	97971099	97971126	.	-	.	ID=g9224.t1.exon3;Parent=g9224.t1;
OY776277.1_Linnaemya_vulpina_genome_assembly,_chromosome:_2	AUGUSTUS	start_codon	97971124	97971126	.	-	0	ID=g9224.t1.start1;Parent=g9224.t1;
OY776277.1_Linnaemya_vulpina_genome_assembly,_chromosome:_2	AUGUSTUS	gene	97972798	97974685	.	+	.	ID=g9225;
OY776277.1_Linnaemya_vulpina_genome_assembly,_chromosome:_2	AUGUSTUS	mRNA	97972798	97974685	1	+	.	ID=g9225.t1;Parent=g9225;
OY776277.1_Linnaemya_vulpina_genome_assembly,_chromosome:_2	AUGUSTUS	start_codon	97972798	97972800	.	+	0	ID=g9225.t1.start1;Parent=g9225.t1;
OY776277.1_Linnaemya_vulpina_genome_assembly,_chromosome:_2	AUGUSTUS	CDS	97972798	97972821	1	+	0	ID=g9225.t1.CDS1;Parent=g9225.t1;
OY776277.1_Linnaemya_vulpina_genome_assembly,_chromosome:_2	AUGUSTUS	exon	97972798	97972821	.	+	.	ID=g9225.t1.exon1;Parent=g9225.t1;
OY776277.1_Linnaemya_vulpina_genome_assembly,_chromosome:_2	AUGUSTUS	intron	97972822	97972889	1	+	.	ID=g9225.t1.intron1;Parent=g9225.t1;
OY776277.1_Linnaemya_vulpina_genome_assembly,_chromosome:_2	AUGUSTUS	CDS	97972890	97973788	1	+	0	ID=g9225.t1.CDS2;Parent=g9225.t1;
OY776277.1_Linnaemya_vulpina_genome_assembly,_chromosome:_2	AUGUSTUS	exon	97972890	97973788	.	+	.	ID=g9225.t1.exon2;Parent=g9225.t1;
OY776277.1_Linnaemya_vulpina_genome_assembly,_chromosome:_2	AUGUSTUS	intron	97973789	97973845	1	+	.	ID=g9225.t1.intron2;Parent=g9225.t1;
OY776277.1_Linnaemya_vulpina_genome_assembly,_chromosome:_2	AUGUSTUS	CDS	97973846	97974063	1	+	1	ID=g9225.t1.CDS3;Parent=g9225.t1;
OY776277.1_Linnaemya_vulpina_genome_assembly,_chromosome:_2	AUGUSTUS	exon	97973846	97974063	.	+	.	ID=g9225.t1.exon3;Parent=g9225.t1;
OY776277.1_Linnaemya_vulpina_genome_assembly,_chromosome:_2	AUGUSTUS	intron	97974064	97974134	1	+	.	ID=g9225.t1.intron3;Parent=g9225.t1;
OY776277.1_Linnaemya_vulpina_genome_assembly,_chromosome:_2	AUGUSTUS	CDS	97974135	97974420	1	+	2	ID=g9225.t1.CDS4;Parent=g9225.t1;
OY776277.1_Linnaemya_vulpina_genome_assembly,_chromosome:_2	AUGUSTUS	exon	97974135	97974420	.	+	.	ID=g9225.t1.exon4;Parent=g9225.t1;
OY776277.1_Linnaemya_vulpina_genome_assembly,_chromosome:_2	AUGUSTUS	intron	97974421	97974474	1	+	.	ID=g9225.t1.intron4;Parent=g9225.t1;
OY776277.1_Linnaemya_vulpina_genome_assembly,_chromosome:_2	AUGUSTUS	CDS	97974475	97974685	1	+	1	ID=g9225.t1.CDS5;Parent=g9225.t1;
OY776277.1_Linnaemya_vulpina_genome_assembly,_chromosome:_2	AUGUSTUS	exon	97974475	97974685	.	+	.	ID=g9225.t1.exon5;Parent=g9225.t1;
OY776277.1_Linnaemya_vulpina_genome_assembly,_chromosome:_2	AUGUSTUS	stop_codon	97974683	97974685	.	+	0	ID=g9225.t1.stop1;Parent=g9225.t1;
OY776277.1_Linnaemya_vulpina_genome_assembly,_chromosome:_2	AUGUSTUS	gene	97975121	97976249	.	-	.	ID=g9226;
OY776277.1_Linnaemya_vulpina_genome_assembly,_chromosome:_2	AUGUSTUS	mRNA	97975121	97976249	1	-	.	ID=g9226.t1;Parent=g9226;
OY776277.1_Linnaemya_vulpina_genome_assembly,_chromosome:_2	AUGUSTUS	stop_codon	97975121	97975123	.	-	0	ID=g9226.t1.stop1;Parent=g9226.t1;
OY776277.1_Linnaemya_vulpina_genome_assembly,_chromosome:_2	AUGUSTUS	CDS	97975121	97975270	1	-	0	ID=g9226.t1.CDS1;Parent=g9226.t1;
OY776277.1_Linnaemya_vulpina_genome_assembly,_chromosome:_2	AUGUSTUS	exon	97975121	97975270	.	-	.	ID=g9226.t1.exon1;Parent=g9226.t1;
OY776277.1_Linnaemya_vulpina_genome_assembly,_chromosome:_2	AUGUSTUS	intron	97975271	97975407	1	-	.	ID=g9226.t1.intron1;Parent=g9226.t1;
OY776277.1_Linnaemya_vulpina_genome_assembly,_chromosome:_2	AUGUSTUS	CDS	97975408	97976120	1	-	2	ID=g9226.t1.CDS2;Parent=g9226.t1;
OY776277.1_Linnaemya_vulpina_genome_assembly,_chromosome:_2	AUGUSTUS	exon	97975408	97976120	.	-	.	ID=g9226.t1.exon2;Parent=g9226.t1;
OY776277.1_Linnaemya_vulpina_genome_assembly,_chromosome:_2	AUGUSTUS	intron	97976121	97976191	1	-	.	ID=g9226.t1.intron2;Parent=g9226.t1;
OY776277.1_Linnaemya_vulpina_genome_assembly,_chromosome:_2	AUGUSTUS	CDS	97976192	97976249	1	-	0	ID=g9226.t1.CDS3;Parent=g9226.t1;
OY776277.1_Linnaemya_vulpina_genome_assembly,_chromosome:_2	AUGUSTUS	exon	97976192	97976249	.	-	.	ID=g9226.t1.exon3;Parent=g9226.t1;
OY776277.1_Linnaemya_vulpina_genome_assembly,_chromosome:_2	AUGUSTUS	start_codon	97976247	97976249	.	-	0	ID=g9226.t1.start1;Parent=g9226.t1;
OY776277.1_Linnaemya_vulpina_genome_assembly,_chromosome:_2	AUGUSTUS	gene	97983553	97990710	.	-	.	ID=g9227;
OY776277.1_Linnaemya_vulpina_genome_assembly,_chromosome:_2	AUGUSTUS	mRNA	97983553	97990710	1	-	.	ID=g9227.t1;Parent=g9227;
OY776277.1_Linnaemya_vulpina_genome_assembly,_chromosome:_2	AUGUSTUS	stop_codon	97983553	97983555	.	-	0	ID=g9227.t1.stop1;Parent=g9227.t1;
OY776277.1_Linnaemya_vulpina_genome_assembly,_chromosome:_2	AUGUSTUS	CDS	97983553	97983714	1	-	0	ID=g9227.t1.CDS1;Parent=g9227.t1;
OY776277.1_Linnaemya_vulpina_genome_assembly,_chromosome:_2	AUGUSTUS	exon	97983553	97983714	.	-	.	ID=g9227.t1.exon1;Parent=g9227.t1;
OY776277.1_Linnaemya_vulpina_genome_assembly,_chromosome:_2	AUGUSTUS	intron	97983715	97984599	1	-	.	ID=g9227.t1.intron1;Parent=g9227.t1;
OY776277.1_Linnaemya_vulpina_genome_assembly,_chromosome:_2	AUGUSTUS	CDS	97984600	97984739	1	-	2	ID=g9227.t1.CDS2;Parent=g9227.t1;
OY776277.1_Linnaemya_vulpina_genome_assembly,_chromosome:_2	AUGUSTUS	exon	97984600	97984739	.	-	.	ID=g9227.t1.exon2;Parent=g9227.t1;
OY776277.1_Linnaemya_vulpina_genome_assembly,_chromosome:_2	AUGUSTUS	intron	97984740	97984795	1	-	.	ID=g9227.t1.intron2;Parent=g9227.t1;
OY776277.1_Linnaemya_vulpina_genome_assembly,_chromosome:_2	AUGUSTUS	CDS	97984796	97985048	1	-	0	ID=g9227.t1.CDS3;Parent=g9227.t1;
OY776277.1_Linnaemya_vulpina_genome_assembly,_chromosome:_2	AUGUSTUS	exon	97984796	97985048	.	-	.	ID=g9227.t1.exon3;Parent=g9227.t1;
OY776277.1_Linnaemya_vulpina_genome_assembly,_chromosome:_2	AUGUSTUS	intron	97985049	97985129	1	-	.	ID=g9227.t1.intron3;Parent=g9227.t1;
OY776277.1_Linnaemya_vulpina_genome_assembly,_chromosome:_2	AUGUSTUS	CDS	97985130	97985357	1	-	0	ID=g9227.t1.CDS4;Parent=g9227.t1;
OY776277.1_Linnaemya_vulpina_genome_assembly,_chromosome:_2	AUGUSTUS	exon	97985130	97985357	.	-	.	ID=g9227.t1.exon4;Parent=g9227.t1;
OY776277.1_Linnaemya_vulpina_genome_assembly,_chromosome:_2	AUGUSTUS	intron	97985358	97985418	1	-	.	ID=g9227.t1.intron4;Parent=g9227.t1;
OY776277.1_Linnaemya_vulpina_genome_assembly,_chromosome:_2	AUGUSTUS	CDS	97985419	97985853	1	-	0	ID=g9227.t1.CDS5;Parent=g9227.t1;
OY776277.1_Linnaemya_vulpina_genome_assembly,_chromosome:_2	AUGUSTUS	exon	97985419	97985853	.	-	.	ID=g9227.t1.exon5;Parent=g9227.t1;
OY776277.1_Linnaemya_vulpina_genome_assembly,_chromosome:_2	AUGUSTUS	intron	97985854	97985925	1	-	.	ID=g9227.t1.intron5;Parent=g9227.t1;
OY776277.1_Linnaemya_vulpina_genome_assembly,_chromosome:_2	AUGUSTUS	CDS	97985926	97986210	1	-	0	ID=g9227.t1.CDS6;Parent=g9227.t1;
OY776277.1_Linnaemya_vulpina_genome_assembly,_chromosome:_2	AUGUSTUS	exon	97985926	97986210	.	-	.	ID=g9227.t1.exon6;Parent=g9227.t1;
OY776277.1_Linnaemya_vulpina_genome_assembly,_chromosome:_2	AUGUSTUS	intron	97986211	97986273	1	-	.	ID=g9227.t1.intron6;Parent=g9227.t1;
OY776277.1_Linnaemya_vulpina_genome_assembly,_chromosome:_2	AUGUSTUS	CDS	97986274	97986344	1	-	2	ID=g9227.t1.CDS7;Parent=g9227.t1;
OY776277.1_Linnaemya_vulpina_genome_assembly,_chromosome:_2	AUGUSTUS	exon	97986274	97986344	.	-	.	ID=g9227.t1.exon7;Parent=g9227.t1;
OY776277.1_Linnaemya_vulpina_genome_assembly,_chromosome:_2	AUGUSTUS	intron	97986345	97988959	1	-	.	ID=g9227.t1.intron7;Parent=g9227.t1;
OY776277.1_Linnaemya_vulpina_genome_assembly,_chromosome:_2	AUGUSTUS	CDS	97988960	97988991	1	-	1	ID=g9227.t1.CDS8;Parent=g9227.t1;
OY776277.1_Linnaemya_vulpina_genome_assembly,_chromosome:_2	AUGUSTUS	exon	97988960	97988991	.	-	.	ID=g9227.t1.exon8;Parent=g9227.t1;
OY776277.1_Linnaemya_vulpina_genome_assembly,_chromosome:_2	AUGUSTUS	intron	97988992	97989437	1	-	.	ID=g9227.t1.intron8;Parent=g9227.t1;
OY776277.1_Linnaemya_vulpina_genome_assembly,_chromosome:_2	AUGUSTUS	CDS	97989438	97989511	1	-	0	ID=g9227.t1.CDS9;Parent=g9227.t1;
OY776277.1_Linnaemya_vulpina_genome_assembly,_chromosome:_2	AUGUSTUS	exon	97989438	97989511	.	-	.	ID=g9227.t1.exon9;Parent=g9227.t1;
OY776277.1_Linnaemya_vulpina_genome_assembly,_chromosome:_2	AUGUSTUS	intron	97989512	97989581	1	-	.	ID=g9227.t1.intron9;Parent=g9227.t1;
OY776277.1_Linnaemya_vulpina_genome_assembly,_chromosome:_2	AUGUSTUS	CDS	97989582	97989706	1	-	2	ID=g9227.t1.CDS10;Parent=g9227.t1;
OY776277.1_Linnaemya_vulpina_genome_assembly,_chromosome:_2	AUGUSTUS	exon	97989582	97989706	.	-	.	ID=g9227.t1.exon10;Parent=g9227.t1;
OY776277.1_Linnaemya_vulpina_genome_assembly,_chromosome:_2	AUGUSTUS	intron	97989707	97989788	1	-	.	ID=g9227.t1.intron10;Parent=g9227.t1;
OY776277.1_Linnaemya_vulpina_genome_assembly,_chromosome:_2	AUGUSTUS	CDS	97989789	97990040	1	-	2	ID=g9227.t1.CDS11;Parent=g9227.t1;
OY776277.1_Linnaemya_vulpina_genome_assembly,_chromosome:_2	AUGUSTUS	exon	97989789	97990040	.	-	.	ID=g9227.t1.exon11;Parent=g9227.t1;
OY776277.1_Linnaemya_vulpina_genome_assembly,_chromosome:_2	AUGUSTUS	intron	97990041	97990556	1	-	.	ID=g9227.t1.intron11;Parent=g9227.t1;
OY776277.1_Linnaemya_vulpina_genome_assembly,_chromosome:_2	AUGUSTUS	CDS	97990557	97990710	1	-	0	ID=g9227.t1.CDS12;Parent=g9227.t1;
OY776277.1_Linnaemya_vulpina_genome_assembly,_chromosome:_2	AUGUSTUS	exon	97990557	97990710	.	-	.	ID=g9227.t1.exon12;Parent=g9227.t1;
OY776277.1_Linnaemya_vulpina_genome_assembly,_chromosome:_2	AUGUSTUS	start_codon	97990708	97990710	.	-	0	ID=g9227.t1.start1;Parent=g9227.t1;
OY776277.1_Linnaemya_vulpina_genome_assembly,_chromosome:_2	AUGUSTUS	gene	97996848	98002388	.	+	.	ID=g9228;
OY776277.1_Linnaemya_vulpina_genome_assembly,_chromosome:_2	AUGUSTUS	mRNA	97996848	98002388	1	+	.	ID=g9228.t1;Parent=g9228;
OY776277.1_Linnaemya_vulpina_genome_assembly,_chromosome:_2	AUGUSTUS	start_codon	97996848	97996850	.	+	0	ID=g9228.t1.start1;Parent=g9228.t1;
OY776277.1_Linnaemya_vulpina_genome_assembly,_chromosome:_2	AUGUSTUS	CDS	97996848	97997009	1	+	0	ID=g9228.t1.CDS1;Parent=g9228.t1;
OY776277.1_Linnaemya_vulpina_genome_assembly,_chromosome:_2	AUGUSTUS	exon	97996848	97997009	.	+	.	ID=g9228.t1.exon1;Parent=g9228.t1;
OY776277.1_Linnaemya_vulpina_genome_assembly,_chromosome:_2	AUGUSTUS	intron	97997010	97999046	1	+	.	ID=g9228.t1.intron1;Parent=g9228.t1;
OY776277.1_Linnaemya_vulpina_genome_assembly,_chromosome:_2	AUGUSTUS	CDS	97999047	98002388	1	+	0	ID=g9228.t1.CDS2;Parent=g9228.t1;
OY776277.1_Linnaemya_vulpina_genome_assembly,_chromosome:_2	AUGUSTUS	exon	97999047	98002388	.	+	.	ID=g9228.t1.exon2;Parent=g9228.t1;
OY776277.1_Linnaemya_vulpina_genome_assembly,_chromosome:_2	AUGUSTUS	stop_codon	98002386	98002388	.	+	0	ID=g9228.t1.stop1;Parent=g9228.t1;
OY776277.1_Linnaemya_vulpina_genome_assembly,_chromosome:_2	AUGUSTUS	gene	98006353	98011460	.	-	.	ID=g9229;
OY776277.1_Linnaemya_vulpina_genome_assembly,_chromosome:_2	AUGUSTUS	mRNA	98006353	98011460	1	-	.	ID=g9229.t1;Parent=g9229;
OY776277.1_Linnaemya_vulpina_genome_assembly,_chromosome:_2	AUGUSTUS	stop_codon	98006353	98006355	.	-	0	ID=g9229.t1.stop1;Parent=g9229.t1;
OY776277.1_Linnaemya_vulpina_genome_assembly,_chromosome:_2	AUGUSTUS	CDS	98006353	98006490	1	-	0	ID=g9229.t1.CDS1;Parent=g9229.t1;
OY776277.1_Linnaemya_vulpina_genome_assembly,_chromosome:_2	AUGUSTUS	exon	98006353	98006490	.	-	.	ID=g9229.t1.exon1;Parent=g9229.t1;
OY776277.1_Linnaemya_vulpina_genome_assembly,_chromosome:_2	AUGUSTUS	intron	98006491	98007385	1	-	.	ID=g9229.t1.intron1;Parent=g9229.t1;
OY776277.1_Linnaemya_vulpina_genome_assembly,_chromosome:_2	AUGUSTUS	CDS	98007386	98007535	1	-	0	ID=g9229.t1.CDS2;Parent=g9229.t1;
OY776277.1_Linnaemya_vulpina_genome_assembly,_chromosome:_2	AUGUSTUS	exon	98007386	98007535	.	-	.	ID=g9229.t1.exon2;Parent=g9229.t1;
OY776277.1_Linnaemya_vulpina_genome_assembly,_chromosome:_2	AUGUSTUS	intron	98007536	98007706	1	-	.	ID=g9229.t1.intron2;Parent=g9229.t1;
OY776277.1_Linnaemya_vulpina_genome_assembly,_chromosome:_2	AUGUSTUS	CDS	98007707	98007882	1	-	2	ID=g9229.t1.CDS3;Parent=g9229.t1;
OY776277.1_Linnaemya_vulpina_genome_assembly,_chromosome:_2	AUGUSTUS	exon	98007707	98007882	.	-	.	ID=g9229.t1.exon3;Parent=g9229.t1;
OY776277.1_Linnaemya_vulpina_genome_assembly,_chromosome:_2	AUGUSTUS	intron	98007883	98008273	1	-	.	ID=g9229.t1.intron3;Parent=g9229.t1;
OY776277.1_Linnaemya_vulpina_genome_assembly,_chromosome:_2	AUGUSTUS	CDS	98008274	98008631	1	-	0	ID=g9229.t1.CDS4;Parent=g9229.t1;
OY776277.1_Linnaemya_vulpina_genome_assembly,_chromosome:_2	AUGUSTUS	exon	98008274	98008631	.	-	.	ID=g9229.t1.exon4;Parent=g9229.t1;
OY776277.1_Linnaemya_vulpina_genome_assembly,_chromosome:_2	AUGUSTUS	intron	98008632	98008699	1	-	.	ID=g9229.t1.intron4;Parent=g9229.t1;
OY776277.1_Linnaemya_vulpina_genome_assembly,_chromosome:_2	AUGUSTUS	CDS	98008700	98008820	1	-	1	ID=g9229.t1.CDS5;Parent=g9229.t1;
OY776277.1_Linnaemya_vulpina_genome_assembly,_chromosome:_2	AUGUSTUS	exon	98008700	98008820	.	-	.	ID=g9229.t1.exon5;Parent=g9229.t1;
OY776277.1_Linnaemya_vulpina_genome_assembly,_chromosome:_2	AUGUSTUS	intron	98008821	98009857	1	-	.	ID=g9229.t1.intron5;Parent=g9229.t1;
OY776277.1_Linnaemya_vulpina_genome_assembly,_chromosome:_2	AUGUSTUS	CDS	98009858	98011323	1	-	0	ID=g9229.t1.CDS6;Parent=g9229.t1;
OY776277.1_Linnaemya_vulpina_genome_assembly,_chromosome:_2	AUGUSTUS	exon	98009858	98011323	.	-	.	ID=g9229.t1.exon6;Parent=g9229.t1;
OY776277.1_Linnaemya_vulpina_genome_assembly,_chromosome:_2	AUGUSTUS	intron	98011324	98011451	1	-	.	ID=g9229.t1.intron6;Parent=g9229.t1;
OY776277.1_Linnaemya_vulpina_genome_assembly,_chromosome:_2	AUGUSTUS	CDS	98011452	98011460	1	-	0	ID=g9229.t1.CDS7;Parent=g9229.t1;
OY776277.1_Linnaemya_vulpina_genome_assembly,_chromosome:_2	AUGUSTUS	exon	98011452	98011460	.	-	.	ID=g9229.t1.exon7;Parent=g9229.t1;
OY776277.1_Linnaemya_vulpina_genome_assembly,_chromosome:_2	AUGUSTUS	start_codon	98011458	98011460	.	-	0	ID=g9229.t1.start1;Parent=g9229.t1;
OY776277.1_Linnaemya_vulpina_genome_assembly,_chromosome:_2	AUGUSTUS	gene	98012398	98014864	.	+	.	ID=g9230;
OY776277.1_Linnaemya_vulpina_genome_assembly,_chromosome:_2	AUGUSTUS	mRNA	98012398	98014864	1	+	.	ID=g9230.t1;Parent=g9230;
OY776277.1_Linnaemya_vulpina_genome_assembly,_chromosome:_2	AUGUSTUS	start_codon	98012398	98012400	.	+	0	ID=g9230.t1.start1;Parent=g9230.t1;
OY776277.1_Linnaemya_vulpina_genome_assembly,_chromosome:_2	AUGUSTUS	CDS	98012398	98012466	1	+	0	ID=g9230.t1.CDS1;Parent=g9230.t1;
OY776277.1_Linnaemya_vulpina_genome_assembly,_chromosome:_2	AUGUSTUS	exon	98012398	98012466	.	+	.	ID=g9230.t1.exon1;Parent=g9230.t1;
OY776277.1_Linnaemya_vulpina_genome_assembly,_chromosome:_2	AUGUSTUS	intron	98012467	98012538	1	+	.	ID=g9230.t1.intron1;Parent=g9230.t1;
OY776277.1_Linnaemya_vulpina_genome_assembly,_chromosome:_2	AUGUSTUS	CDS	98012539	98012716	1	+	0	ID=g9230.t1.CDS2;Parent=g9230.t1;
OY776277.1_Linnaemya_vulpina_genome_assembly,_chromosome:_2	AUGUSTUS	exon	98012539	98012716	.	+	.	ID=g9230.t1.exon2;Parent=g9230.t1;
OY776277.1_Linnaemya_vulpina_genome_assembly,_chromosome:_2	AUGUSTUS	intron	98012717	98012792	1	+	.	ID=g9230.t1.intron2;Parent=g9230.t1;
OY776277.1_Linnaemya_vulpina_genome_assembly,_chromosome:_2	AUGUSTUS	CDS	98012793	98012925	1	+	2	ID=g9230.t1.CDS3;Parent=g9230.t1;
OY776277.1_Linnaemya_vulpina_genome_assembly,_chromosome:_2	AUGUSTUS	exon	98012793	98012925	.	+	.	ID=g9230.t1.exon3;Parent=g9230.t1;
OY776277.1_Linnaemya_vulpina_genome_assembly,_chromosome:_2	AUGUSTUS	intron	98012926	98013284	1	+	.	ID=g9230.t1.intron3;Parent=g9230.t1;
OY776277.1_Linnaemya_vulpina_genome_assembly,_chromosome:_2	AUGUSTUS	CDS	98013285	98013449	1	+	1	ID=g9230.t1.CDS4;Parent=g9230.t1;
OY776277.1_Linnaemya_vulpina_genome_assembly,_chromosome:_2	AUGUSTUS	exon	98013285	98013449	.	+	.	ID=g9230.t1.exon4;Parent=g9230.t1;
OY776277.1_Linnaemya_vulpina_genome_assembly,_chromosome:_2	AUGUSTUS	intron	98013450	98014779	1	+	.	ID=g9230.t1.intron4;Parent=g9230.t1;
OY776277.1_Linnaemya_vulpina_genome_assembly,_chromosome:_2	AUGUSTUS	CDS	98014780	98014864	1	+	1	ID=g9230.t1.CDS5;Parent=g9230.t1;
OY776277.1_Linnaemya_vulpina_genome_assembly,_chromosome:_2	AUGUSTUS	exon	98014780	98014864	.	+	.	ID=g9230.t1.exon5;Parent=g9230.t1;
OY776277.1_Linnaemya_vulpina_genome_assembly,_chromosome:_2	AUGUSTUS	stop_codon	98014862	98014864	.	+	0	ID=g9230.t1.stop1;Parent=g9230.t1;
OY776277.1_Linnaemya_vulpina_genome_assembly,_chromosome:_2	AUGUSTUS	gene	98049267	98093118	.	+	.	ID=g9231;
OY776277.1_Linnaemya_vulpina_genome_assembly,_chromosome:_2	AUGUSTUS	mRNA	98049267	98093118	0.69	+	.	ID=g9231.t1;Parent=g9231;
OY776277.1_Linnaemya_vulpina_genome_assembly,_chromosome:_2	AUGUSTUS	start_codon	98049267	98049269	.	+	0	ID=g9231.t1.start1;Parent=g9231.t1;
OY776277.1_Linnaemya_vulpina_genome_assembly,_chromosome:_2	AUGUSTUS	CDS	98049267	98049362	0.9	+	0	ID=g9231.t1.CDS1;Parent=g9231.t1;
OY776277.1_Linnaemya_vulpina_genome_assembly,_chromosome:_2	AUGUSTUS	exon	98049267	98049362	.	+	.	ID=g9231.t1.exon1;Parent=g9231.t1;
OY776277.1_Linnaemya_vulpina_genome_assembly,_chromosome:_2	AUGUSTUS	intron	98049363	98049608	1	+	.	ID=g9231.t1.intron1;Parent=g9231.t1;
OY776277.1_Linnaemya_vulpina_genome_assembly,_chromosome:_2	AUGUSTUS	CDS	98049609	98049710	1	+	0	ID=g9231.t1.CDS2;Parent=g9231.t1;
OY776277.1_Linnaemya_vulpina_genome_assembly,_chromosome:_2	AUGUSTUS	exon	98049609	98049710	.	+	.	ID=g9231.t1.exon2;Parent=g9231.t1;
OY776277.1_Linnaemya_vulpina_genome_assembly,_chromosome:_2	AUGUSTUS	intron	98049711	98049866	1	+	.	ID=g9231.t1.intron2;Parent=g9231.t1;
OY776277.1_Linnaemya_vulpina_genome_assembly,_chromosome:_2	AUGUSTUS	CDS	98049867	98050115	1	+	0	ID=g9231.t1.CDS3;Parent=g9231.t1;
OY776277.1_Linnaemya_vulpina_genome_assembly,_chromosome:_2	AUGUSTUS	exon	98049867	98050115	.	+	.	ID=g9231.t1.exon3;Parent=g9231.t1;
OY776277.1_Linnaemya_vulpina_genome_assembly,_chromosome:_2	AUGUSTUS	intron	98050116	98052416	1	+	.	ID=g9231.t1.intron3;Parent=g9231.t1;
OY776277.1_Linnaemya_vulpina_genome_assembly,_chromosome:_2	AUGUSTUS	CDS	98052417	98052534	1	+	0	ID=g9231.t1.CDS4;Parent=g9231.t1;
OY776277.1_Linnaemya_vulpina_genome_assembly,_chromosome:_2	AUGUSTUS	exon	98052417	98052534	.	+	.	ID=g9231.t1.exon4;Parent=g9231.t1;
OY776277.1_Linnaemya_vulpina_genome_assembly,_chromosome:_2	AUGUSTUS	intron	98052535	98052596	1	+	.	ID=g9231.t1.intron4;Parent=g9231.t1;
OY776277.1_Linnaemya_vulpina_genome_assembly,_chromosome:_2	AUGUSTUS	CDS	98052597	98053036	1	+	2	ID=g9231.t1.CDS5;Parent=g9231.t1;
OY776277.1_Linnaemya_vulpina_genome_assembly,_chromosome:_2	AUGUSTUS	exon	98052597	98053036	.	+	.	ID=g9231.t1.exon5;Parent=g9231.t1;
OY776277.1_Linnaemya_vulpina_genome_assembly,_chromosome:_2	AUGUSTUS	intron	98053037	98059166	1	+	.	ID=g9231.t1.intron5;Parent=g9231.t1;
OY776277.1_Linnaemya_vulpina_genome_assembly,_chromosome:_2	AUGUSTUS	CDS	98059167	98059725	1	+	0	ID=g9231.t1.CDS6;Parent=g9231.t1;
OY776277.1_Linnaemya_vulpina_genome_assembly,_chromosome:_2	AUGUSTUS	exon	98059167	98059725	.	+	.	ID=g9231.t1.exon6;Parent=g9231.t1;
OY776277.1_Linnaemya_vulpina_genome_assembly,_chromosome:_2	AUGUSTUS	intron	98059726	98059796	1	+	.	ID=g9231.t1.intron6;Parent=g9231.t1;
OY776277.1_Linnaemya_vulpina_genome_assembly,_chromosome:_2	AUGUSTUS	CDS	98059797	98059908	1	+	2	ID=g9231.t1.CDS7;Parent=g9231.t1;
OY776277.1_Linnaemya_vulpina_genome_assembly,_chromosome:_2	AUGUSTUS	exon	98059797	98059908	.	+	.	ID=g9231.t1.exon7;Parent=g9231.t1;
OY776277.1_Linnaemya_vulpina_genome_assembly,_chromosome:_2	AUGUSTUS	intron	98059909	98061874	1	+	.	ID=g9231.t1.intron7;Parent=g9231.t1;
OY776277.1_Linnaemya_vulpina_genome_assembly,_chromosome:_2	AUGUSTUS	CDS	98061875	98062020	1	+	1	ID=g9231.t1.CDS8;Parent=g9231.t1;
OY776277.1_Linnaemya_vulpina_genome_assembly,_chromosome:_2	AUGUSTUS	exon	98061875	98062020	.	+	.	ID=g9231.t1.exon8;Parent=g9231.t1;
OY776277.1_Linnaemya_vulpina_genome_assembly,_chromosome:_2	AUGUSTUS	intron	98062021	98062085	1	+	.	ID=g9231.t1.intron8;Parent=g9231.t1;
OY776277.1_Linnaemya_vulpina_genome_assembly,_chromosome:_2	AUGUSTUS	CDS	98062086	98062286	1	+	2	ID=g9231.t1.CDS9;Parent=g9231.t1;
OY776277.1_Linnaemya_vulpina_genome_assembly,_chromosome:_2	AUGUSTUS	exon	98062086	98062286	.	+	.	ID=g9231.t1.exon9;Parent=g9231.t1;
OY776277.1_Linnaemya_vulpina_genome_assembly,_chromosome:_2	AUGUSTUS	intron	98062287	98063257	1	+	.	ID=g9231.t1.intron9;Parent=g9231.t1;
OY776277.1_Linnaemya_vulpina_genome_assembly,_chromosome:_2	AUGUSTUS	CDS	98063258	98063448	1	+	2	ID=g9231.t1.CDS10;Parent=g9231.t1;
OY776277.1_Linnaemya_vulpina_genome_assembly,_chromosome:_2	AUGUSTUS	exon	98063258	98063448	.	+	.	ID=g9231.t1.exon10;Parent=g9231.t1;
OY776277.1_Linnaemya_vulpina_genome_assembly,_chromosome:_2	AUGUSTUS	intron	98063449	98063517	1	+	.	ID=g9231.t1.intron10;Parent=g9231.t1;
OY776277.1_Linnaemya_vulpina_genome_assembly,_chromosome:_2	AUGUSTUS	CDS	98063518	98063919	1	+	0	ID=g9231.t1.CDS11;Parent=g9231.t1;
OY776277.1_Linnaemya_vulpina_genome_assembly,_chromosome:_2	AUGUSTUS	exon	98063518	98063919	.	+	.	ID=g9231.t1.exon11;Parent=g9231.t1;
OY776277.1_Linnaemya_vulpina_genome_assembly,_chromosome:_2	AUGUSTUS	intron	98063920	98063982	1	+	.	ID=g9231.t1.intron11;Parent=g9231.t1;
OY776277.1_Linnaemya_vulpina_genome_assembly,_chromosome:_2	AUGUSTUS	CDS	98063983	98064244	1	+	0	ID=g9231.t1.CDS12;Parent=g9231.t1;
OY776277.1_Linnaemya_vulpina_genome_assembly,_chromosome:_2	AUGUSTUS	exon	98063983	98064244	.	+	.	ID=g9231.t1.exon12;Parent=g9231.t1;
OY776277.1_Linnaemya_vulpina_genome_assembly,_chromosome:_2	AUGUSTUS	intron	98064245	98064313	1	+	.	ID=g9231.t1.intron12;Parent=g9231.t1;
OY776277.1_Linnaemya_vulpina_genome_assembly,_chromosome:_2	AUGUSTUS	CDS	98064314	98064558	1	+	2	ID=g9231.t1.CDS13;Parent=g9231.t1;
OY776277.1_Linnaemya_vulpina_genome_assembly,_chromosome:_2	AUGUSTUS	exon	98064314	98064558	.	+	.	ID=g9231.t1.exon13;Parent=g9231.t1;
OY776277.1_Linnaemya_vulpina_genome_assembly,_chromosome:_2	AUGUSTUS	intron	98064559	98066260	1	+	.	ID=g9231.t1.intron13;Parent=g9231.t1;
OY776277.1_Linnaemya_vulpina_genome_assembly,_chromosome:_2	AUGUSTUS	CDS	98066261	98066368	1	+	0	ID=g9231.t1.CDS14;Parent=g9231.t1;
OY776277.1_Linnaemya_vulpina_genome_assembly,_chromosome:_2	AUGUSTUS	exon	98066261	98066368	.	+	.	ID=g9231.t1.exon14;Parent=g9231.t1;
OY776277.1_Linnaemya_vulpina_genome_assembly,_chromosome:_2	AUGUSTUS	intron	98066369	98067545	1	+	.	ID=g9231.t1.intron14;Parent=g9231.t1;
OY776277.1_Linnaemya_vulpina_genome_assembly,_chromosome:_2	AUGUSTUS	CDS	98067546	98068064	1	+	0	ID=g9231.t1.CDS15;Parent=g9231.t1;
OY776277.1_Linnaemya_vulpina_genome_assembly,_chromosome:_2	AUGUSTUS	exon	98067546	98068064	.	+	.	ID=g9231.t1.exon15;Parent=g9231.t1;
OY776277.1_Linnaemya_vulpina_genome_assembly,_chromosome:_2	AUGUSTUS	intron	98068065	98071688	1	+	.	ID=g9231.t1.intron15;Parent=g9231.t1;
OY776277.1_Linnaemya_vulpina_genome_assembly,_chromosome:_2	AUGUSTUS	CDS	98071689	98072000	1	+	0	ID=g9231.t1.CDS16;Parent=g9231.t1;
OY776277.1_Linnaemya_vulpina_genome_assembly,_chromosome:_2	AUGUSTUS	exon	98071689	98072000	.	+	.	ID=g9231.t1.exon16;Parent=g9231.t1;
OY776277.1_Linnaemya_vulpina_genome_assembly,_chromosome:_2	AUGUSTUS	intron	98072001	98072073	1	+	.	ID=g9231.t1.intron16;Parent=g9231.t1;
OY776277.1_Linnaemya_vulpina_genome_assembly,_chromosome:_2	AUGUSTUS	CDS	98072074	98072172	1	+	0	ID=g9231.t1.CDS17;Parent=g9231.t1;
OY776277.1_Linnaemya_vulpina_genome_assembly,_chromosome:_2	AUGUSTUS	exon	98072074	98072172	.	+	.	ID=g9231.t1.exon17;Parent=g9231.t1;
OY776277.1_Linnaemya_vulpina_genome_assembly,_chromosome:_2	AUGUSTUS	intron	98072173	98077530	1	+	.	ID=g9231.t1.intron17;Parent=g9231.t1;
OY776277.1_Linnaemya_vulpina_genome_assembly,_chromosome:_2	AUGUSTUS	CDS	98077531	98077828	0.89	+	0	ID=g9231.t1.CDS18;Parent=g9231.t1;
OY776277.1_Linnaemya_vulpina_genome_assembly,_chromosome:_2	AUGUSTUS	exon	98077531	98077828	.	+	.	ID=g9231.t1.exon18;Parent=g9231.t1;
OY776277.1_Linnaemya_vulpina_genome_assembly,_chromosome:_2	AUGUSTUS	intron	98077829	98084210	0.78	+	.	ID=g9231.t1.intron18;Parent=g9231.t1;
OY776277.1_Linnaemya_vulpina_genome_assembly,_chromosome:_2	AUGUSTUS	CDS	98084211	98084278	0.79	+	2	ID=g9231.t1.CDS19;Parent=g9231.t1;
OY776277.1_Linnaemya_vulpina_genome_assembly,_chromosome:_2	AUGUSTUS	exon	98084211	98084278	.	+	.	ID=g9231.t1.exon19;Parent=g9231.t1;
OY776277.1_Linnaemya_vulpina_genome_assembly,_chromosome:_2	AUGUSTUS	intron	98084279	98092365	0.79	+	.	ID=g9231.t1.intron19;Parent=g9231.t1;
OY776277.1_Linnaemya_vulpina_genome_assembly,_chromosome:_2	AUGUSTUS	CDS	98092366	98093118	0.79	+	0	ID=g9231.t1.CDS20;Parent=g9231.t1;
OY776277.1_Linnaemya_vulpina_genome_assembly,_chromosome:_2	AUGUSTUS	exon	98092366	98093118	.	+	.	ID=g9231.t1.exon20;Parent=g9231.t1;
OY776277.1_Linnaemya_vulpina_genome_assembly,_chromosome:_2	AUGUSTUS	stop_codon	98093116	98093118	.	+	0	ID=g9231.t1.stop1;Parent=g9231.t1;
OY776277.1_Linnaemya_vulpina_genome_assembly,_chromosome:_2	AUGUSTUS	gene	98105837	98113194	.	-	.	ID=g9232;
OY776277.1_Linnaemya_vulpina_genome_assembly,_chromosome:_2	AUGUSTUS	mRNA	98105837	98113194	1	-	.	ID=g9232.t1;Parent=g9232;
OY776277.1_Linnaemya_vulpina_genome_assembly,_chromosome:_2	AUGUSTUS	stop_codon	98105837	98105839	.	-	0	ID=g9232.t1.stop1;Parent=g9232.t1;
OY776277.1_Linnaemya_vulpina_genome_assembly,_chromosome:_2	AUGUSTUS	CDS	98105837	98106181	1	-	0	ID=g9232.t1.CDS1;Parent=g9232.t1;
OY776277.1_Linnaemya_vulpina_genome_assembly,_chromosome:_2	AUGUSTUS	exon	98105837	98106181	.	-	.	ID=g9232.t1.exon1;Parent=g9232.t1;
OY776277.1_Linnaemya_vulpina_genome_assembly,_chromosome:_2	AUGUSTUS	intron	98106182	98107650	1	-	.	ID=g9232.t1.intron1;Parent=g9232.t1;
OY776277.1_Linnaemya_vulpina_genome_assembly,_chromosome:_2	AUGUSTUS	CDS	98107651	98107836	1	-	0	ID=g9232.t1.CDS2;Parent=g9232.t1;
OY776277.1_Linnaemya_vulpina_genome_assembly,_chromosome:_2	AUGUSTUS	exon	98107651	98107836	.	-	.	ID=g9232.t1.exon2;Parent=g9232.t1;
OY776277.1_Linnaemya_vulpina_genome_assembly,_chromosome:_2	AUGUSTUS	intron	98107837	98108474	1	-	.	ID=g9232.t1.intron2;Parent=g9232.t1;
OY776277.1_Linnaemya_vulpina_genome_assembly,_chromosome:_2	AUGUSTUS	CDS	98108475	98108575	1	-	2	ID=g9232.t1.CDS3;Parent=g9232.t1;
OY776277.1_Linnaemya_vulpina_genome_assembly,_chromosome:_2	AUGUSTUS	exon	98108475	98108575	.	-	.	ID=g9232.t1.exon3;Parent=g9232.t1;
OY776277.1_Linnaemya_vulpina_genome_assembly,_chromosome:_2	AUGUSTUS	intron	98108576	98108651	1	-	.	ID=g9232.t1.intron3;Parent=g9232.t1;
OY776277.1_Linnaemya_vulpina_genome_assembly,_chromosome:_2	AUGUSTUS	CDS	98108652	98108813	1	-	2	ID=g9232.t1.CDS4;Parent=g9232.t1;
OY776277.1_Linnaemya_vulpina_genome_assembly,_chromosome:_2	AUGUSTUS	exon	98108652	98108813	.	-	.	ID=g9232.t1.exon4;Parent=g9232.t1;
OY776277.1_Linnaemya_vulpina_genome_assembly,_chromosome:_2	AUGUSTUS	intron	98108814	98108864	1	-	.	ID=g9232.t1.intron4;Parent=g9232.t1;
OY776277.1_Linnaemya_vulpina_genome_assembly,_chromosome:_2	AUGUSTUS	CDS	98108865	98109201	1	-	0	ID=g9232.t1.CDS5;Parent=g9232.t1;
OY776277.1_Linnaemya_vulpina_genome_assembly,_chromosome:_2	AUGUSTUS	exon	98108865	98109201	.	-	.	ID=g9232.t1.exon5;Parent=g9232.t1;
OY776277.1_Linnaemya_vulpina_genome_assembly,_chromosome:_2	AUGUSTUS	intron	98109202	98110670	1	-	.	ID=g9232.t1.intron5;Parent=g9232.t1;
OY776277.1_Linnaemya_vulpina_genome_assembly,_chromosome:_2	AUGUSTUS	CDS	98110671	98110873	1	-	2	ID=g9232.t1.CDS6;Parent=g9232.t1;
OY776277.1_Linnaemya_vulpina_genome_assembly,_chromosome:_2	AUGUSTUS	exon	98110671	98110873	.	-	.	ID=g9232.t1.exon6;Parent=g9232.t1;
OY776277.1_Linnaemya_vulpina_genome_assembly,_chromosome:_2	AUGUSTUS	intron	98110874	98111249	1	-	.	ID=g9232.t1.intron6;Parent=g9232.t1;
OY776277.1_Linnaemya_vulpina_genome_assembly,_chromosome:_2	AUGUSTUS	CDS	98111250	98111420	1	-	2	ID=g9232.t1.CDS7;Parent=g9232.t1;
OY776277.1_Linnaemya_vulpina_genome_assembly,_chromosome:_2	AUGUSTUS	exon	98111250	98111420	.	-	.	ID=g9232.t1.exon7;Parent=g9232.t1;
OY776277.1_Linnaemya_vulpina_genome_assembly,_chromosome:_2	AUGUSTUS	intron	98111421	98111491	1	-	.	ID=g9232.t1.intron7;Parent=g9232.t1;
OY776277.1_Linnaemya_vulpina_genome_assembly,_chromosome:_2	AUGUSTUS	CDS	98111492	98111767	1	-	2	ID=g9232.t1.CDS8;Parent=g9232.t1;
OY776277.1_Linnaemya_vulpina_genome_assembly,_chromosome:_2	AUGUSTUS	exon	98111492	98111767	.	-	.	ID=g9232.t1.exon8;Parent=g9232.t1;
OY776277.1_Linnaemya_vulpina_genome_assembly,_chromosome:_2	AUGUSTUS	intron	98111768	98113067	1	-	.	ID=g9232.t1.intron8;Parent=g9232.t1;
OY776277.1_Linnaemya_vulpina_genome_assembly,_chromosome:_2	AUGUSTUS	CDS	98113068	98113194	1	-	0	ID=g9232.t1.CDS9;Parent=g9232.t1;
OY776277.1_Linnaemya_vulpina_genome_assembly,_chromosome:_2	AUGUSTUS	exon	98113068	98113194	.	-	.	ID=g9232.t1.exon9;Parent=g9232.t1;
OY776277.1_Linnaemya_vulpina_genome_assembly,_chromosome:_2	AUGUSTUS	start_codon	98113192	98113194	.	-	0	ID=g9232.t1.start1;Parent=g9232.t1;
OY776277.1_Linnaemya_vulpina_genome_assembly,_chromosome:_2	AUGUSTUS	gene	98121391	98135709	.	+	.	ID=g9233;
OY776277.1_Linnaemya_vulpina_genome_assembly,_chromosome:_2	AUGUSTUS	mRNA	98121391	98135709	1	+	.	ID=g9233.t1;Parent=g9233;
OY776277.1_Linnaemya_vulpina_genome_assembly,_chromosome:_2	AUGUSTUS	start_codon	98121391	98121393	.	+	0	ID=g9233.t1.start1;Parent=g9233.t1;
OY776277.1_Linnaemya_vulpina_genome_assembly,_chromosome:_2	AUGUSTUS	CDS	98121391	98121473	1	+	0	ID=g9233.t1.CDS1;Parent=g9233.t1;
OY776277.1_Linnaemya_vulpina_genome_assembly,_chromosome:_2	AUGUSTUS	exon	98121391	98121473	.	+	.	ID=g9233.t1.exon1;Parent=g9233.t1;
OY776277.1_Linnaemya_vulpina_genome_assembly,_chromosome:_2	AUGUSTUS	intron	98121474	98130566	1	+	.	ID=g9233.t1.intron1;Parent=g9233.t1;
OY776277.1_Linnaemya_vulpina_genome_assembly,_chromosome:_2	AUGUSTUS	CDS	98130567	98130931	1	+	1	ID=g9233.t1.CDS2;Parent=g9233.t1;
OY776277.1_Linnaemya_vulpina_genome_assembly,_chromosome:_2	AUGUSTUS	exon	98130567	98130931	.	+	.	ID=g9233.t1.exon2;Parent=g9233.t1;
OY776277.1_Linnaemya_vulpina_genome_assembly,_chromosome:_2	AUGUSTUS	intron	98130932	98131051	1	+	.	ID=g9233.t1.intron2;Parent=g9233.t1;
OY776277.1_Linnaemya_vulpina_genome_assembly,_chromosome:_2	AUGUSTUS	CDS	98131052	98133601	1	+	2	ID=g9233.t1.CDS3;Parent=g9233.t1;
OY776277.1_Linnaemya_vulpina_genome_assembly,_chromosome:_2	AUGUSTUS	exon	98131052	98133601	.	+	.	ID=g9233.t1.exon3;Parent=g9233.t1;
OY776277.1_Linnaemya_vulpina_genome_assembly,_chromosome:_2	AUGUSTUS	intron	98133602	98135191	1	+	.	ID=g9233.t1.intron3;Parent=g9233.t1;
OY776277.1_Linnaemya_vulpina_genome_assembly,_chromosome:_2	AUGUSTUS	CDS	98135192	98135337	1	+	2	ID=g9233.t1.CDS4;Parent=g9233.t1;
OY776277.1_Linnaemya_vulpina_genome_assembly,_chromosome:_2	AUGUSTUS	exon	98135192	98135337	.	+	.	ID=g9233.t1.exon4;Parent=g9233.t1;
OY776277.1_Linnaemya_vulpina_genome_assembly,_chromosome:_2	AUGUSTUS	intron	98135338	98135412	1	+	.	ID=g9233.t1.intron4;Parent=g9233.t1;
OY776277.1_Linnaemya_vulpina_genome_assembly,_chromosome:_2	AUGUSTUS	CDS	98135413	98135709	1	+	0	ID=g9233.t1.CDS5;Parent=g9233.t1;
OY776277.1_Linnaemya_vulpina_genome_assembly,_chromosome:_2	AUGUSTUS	exon	98135413	98135709	.	+	.	ID=g9233.t1.exon5;Parent=g9233.t1;
OY776277.1_Linnaemya_vulpina_genome_assembly,_chromosome:_2	AUGUSTUS	stop_codon	98135707	98135709	.	+	0	ID=g9233.t1.stop1;Parent=g9233.t1;
OY776277.1_Linnaemya_vulpina_genome_assembly,_chromosome:_2	AUGUSTUS	gene	98139521	98139748	.	+	.	ID=g9234;
OY776277.1_Linnaemya_vulpina_genome_assembly,_chromosome:_2	AUGUSTUS	mRNA	98139521	98139748	0.99	+	.	ID=g9234.t1;Parent=g9234;
OY776277.1_Linnaemya_vulpina_genome_assembly,_chromosome:_2	AUGUSTUS	start_codon	98139521	98139523	.	+	0	ID=g9234.t1.start1;Parent=g9234.t1;
OY776277.1_Linnaemya_vulpina_genome_assembly,_chromosome:_2	AUGUSTUS	CDS	98139521	98139748	0.99	+	0	ID=g9234.t1.CDS1;Parent=g9234.t1;
OY776277.1_Linnaemya_vulpina_genome_assembly,_chromosome:_2	AUGUSTUS	exon	98139521	98139748	.	+	.	ID=g9234.t1.exon1;Parent=g9234.t1;
OY776277.1_Linnaemya_vulpina_genome_assembly,_chromosome:_2	AUGUSTUS	stop_codon	98139746	98139748	.	+	0	ID=g9234.t1.stop1;Parent=g9234.t1;
OY776277.1_Linnaemya_vulpina_genome_assembly,_chromosome:_2	AUGUSTUS	gene	98161980	98168480	.	-	.	ID=g9235;
OY776277.1_Linnaemya_vulpina_genome_assembly,_chromosome:_2	AUGUSTUS	mRNA	98161980	98168480	0.43	-	.	ID=g9235.t1;Parent=g9235;
OY776277.1_Linnaemya_vulpina_genome_assembly,_chromosome:_2	AUGUSTUS	stop_codon	98161980	98161982	.	-	0	ID=g9235.t1.stop1;Parent=g9235.t1;
OY776277.1_Linnaemya_vulpina_genome_assembly,_chromosome:_2	AUGUSTUS	CDS	98161980	98163374	1	-	0	ID=g9235.t1.CDS1;Parent=g9235.t1;
OY776277.1_Linnaemya_vulpina_genome_assembly,_chromosome:_2	AUGUSTUS	exon	98161980	98163374	.	-	.	ID=g9235.t1.exon1;Parent=g9235.t1;
OY776277.1_Linnaemya_vulpina_genome_assembly,_chromosome:_2	AUGUSTUS	intron	98163375	98163625	1	-	.	ID=g9235.t1.intron1;Parent=g9235.t1;
OY776277.1_Linnaemya_vulpina_genome_assembly,_chromosome:_2	AUGUSTUS	CDS	98163626	98163703	1	-	0	ID=g9235.t1.CDS2;Parent=g9235.t1;
OY776277.1_Linnaemya_vulpina_genome_assembly,_chromosome:_2	AUGUSTUS	exon	98163626	98163703	.	-	.	ID=g9235.t1.exon2;Parent=g9235.t1;
OY776277.1_Linnaemya_vulpina_genome_assembly,_chromosome:_2	AUGUSTUS	intron	98163704	98163911	1	-	.	ID=g9235.t1.intron2;Parent=g9235.t1;
OY776277.1_Linnaemya_vulpina_genome_assembly,_chromosome:_2	AUGUSTUS	CDS	98163912	98164043	1	-	0	ID=g9235.t1.CDS3;Parent=g9235.t1;
OY776277.1_Linnaemya_vulpina_genome_assembly,_chromosome:_2	AUGUSTUS	exon	98163912	98164043	.	-	.	ID=g9235.t1.exon3;Parent=g9235.t1;
OY776277.1_Linnaemya_vulpina_genome_assembly,_chromosome:_2	AUGUSTUS	intron	98164044	98164129	1	-	.	ID=g9235.t1.intron3;Parent=g9235.t1;
OY776277.1_Linnaemya_vulpina_genome_assembly,_chromosome:_2	AUGUSTUS	CDS	98164130	98165275	1	-	0	ID=g9235.t1.CDS4;Parent=g9235.t1;
OY776277.1_Linnaemya_vulpina_genome_assembly,_chromosome:_2	AUGUSTUS	exon	98164130	98165275	.	-	.	ID=g9235.t1.exon4;Parent=g9235.t1;
OY776277.1_Linnaemya_vulpina_genome_assembly,_chromosome:_2	AUGUSTUS	intron	98165276	98165393	1	-	.	ID=g9235.t1.intron4;Parent=g9235.t1;
OY776277.1_Linnaemya_vulpina_genome_assembly,_chromosome:_2	AUGUSTUS	CDS	98165394	98165475	1	-	1	ID=g9235.t1.CDS5;Parent=g9235.t1;
OY776277.1_Linnaemya_vulpina_genome_assembly,_chromosome:_2	AUGUSTUS	exon	98165394	98165475	.	-	.	ID=g9235.t1.exon5;Parent=g9235.t1;
OY776277.1_Linnaemya_vulpina_genome_assembly,_chromosome:_2	AUGUSTUS	intron	98165476	98165828	1	-	.	ID=g9235.t1.intron5;Parent=g9235.t1;
OY776277.1_Linnaemya_vulpina_genome_assembly,_chromosome:_2	AUGUSTUS	CDS	98165829	98165922	1	-	2	ID=g9235.t1.CDS6;Parent=g9235.t1;
OY776277.1_Linnaemya_vulpina_genome_assembly,_chromosome:_2	AUGUSTUS	exon	98165829	98165922	.	-	.	ID=g9235.t1.exon6;Parent=g9235.t1;
OY776277.1_Linnaemya_vulpina_genome_assembly,_chromosome:_2	AUGUSTUS	intron	98165923	98168410	0.91	-	.	ID=g9235.t1.intron6;Parent=g9235.t1;
OY776277.1_Linnaemya_vulpina_genome_assembly,_chromosome:_2	AUGUSTUS	CDS	98168411	98168480	0.43	-	0	ID=g9235.t1.CDS7;Parent=g9235.t1;
OY776277.1_Linnaemya_vulpina_genome_assembly,_chromosome:_2	AUGUSTUS	exon	98168411	98168480	.	-	.	ID=g9235.t1.exon7;Parent=g9235.t1;
OY776277.1_Linnaemya_vulpina_genome_assembly,_chromosome:_2	AUGUSTUS	start_codon	98168478	98168480	.	-	0	ID=g9235.t1.start1;Parent=g9235.t1;
OY776277.1_Linnaemya_vulpina_genome_assembly,_chromosome:_2	AUGUSTUS	gene	98227343	98228473	.	+	.	ID=g9236;
OY776277.1_Linnaemya_vulpina_genome_assembly,_chromosome:_2	AUGUSTUS	mRNA	98227343	98228473	1	+	.	ID=g9236.t1;Parent=g9236;
OY776277.1_Linnaemya_vulpina_genome_assembly,_chromosome:_2	AUGUSTUS	start_codon	98227343	98227345	.	+	0	ID=g9236.t1.start1;Parent=g9236.t1;
OY776277.1_Linnaemya_vulpina_genome_assembly,_chromosome:_2	AUGUSTUS	CDS	98227343	98228473	1	+	0	ID=g9236.t1.CDS1;Parent=g9236.t1;
OY776277.1_Linnaemya_vulpina_genome_assembly,_chromosome:_2	AUGUSTUS	exon	98227343	98228473	.	+	.	ID=g9236.t1.exon1;Parent=g9236.t1;
OY776277.1_Linnaemya_vulpina_genome_assembly,_chromosome:_2	AUGUSTUS	stop_codon	98228471	98228473	.	+	0	ID=g9236.t1.stop1;Parent=g9236.t1;
OY776277.1_Linnaemya_vulpina_genome_assembly,_chromosome:_2	AUGUSTUS	gene	98251549	98272051	.	-	.	ID=g9237;
OY776277.1_Linnaemya_vulpina_genome_assembly,_chromosome:_2	AUGUSTUS	mRNA	98251549	98272051	1	-	.	ID=g9237.t1;Parent=g9237;
OY776277.1_Linnaemya_vulpina_genome_assembly,_chromosome:_2	AUGUSTUS	stop_codon	98251549	98251551	.	-	0	ID=g9237.t1.stop1;Parent=g9237.t1;
OY776277.1_Linnaemya_vulpina_genome_assembly,_chromosome:_2	AUGUSTUS	CDS	98251549	98251638	1	-	0	ID=g9237.t1.CDS1;Parent=g9237.t1;
OY776277.1_Linnaemya_vulpina_genome_assembly,_chromosome:_2	AUGUSTUS	exon	98251549	98251638	.	-	.	ID=g9237.t1.exon1;Parent=g9237.t1;
OY776277.1_Linnaemya_vulpina_genome_assembly,_chromosome:_2	AUGUSTUS	intron	98251639	98251705	1	-	.	ID=g9237.t1.intron1;Parent=g9237.t1;
OY776277.1_Linnaemya_vulpina_genome_assembly,_chromosome:_2	AUGUSTUS	CDS	98251706	98252320	1	-	0	ID=g9237.t1.CDS2;Parent=g9237.t1;
OY776277.1_Linnaemya_vulpina_genome_assembly,_chromosome:_2	AUGUSTUS	exon	98251706	98252320	.	-	.	ID=g9237.t1.exon2;Parent=g9237.t1;
OY776277.1_Linnaemya_vulpina_genome_assembly,_chromosome:_2	AUGUSTUS	intron	98252321	98254007	1	-	.	ID=g9237.t1.intron2;Parent=g9237.t1;
OY776277.1_Linnaemya_vulpina_genome_assembly,_chromosome:_2	AUGUSTUS	CDS	98254008	98254370	1	-	0	ID=g9237.t1.CDS3;Parent=g9237.t1;
OY776277.1_Linnaemya_vulpina_genome_assembly,_chromosome:_2	AUGUSTUS	exon	98254008	98254370	.	-	.	ID=g9237.t1.exon3;Parent=g9237.t1;
OY776277.1_Linnaemya_vulpina_genome_assembly,_chromosome:_2	AUGUSTUS	intron	98254371	98254607	1	-	.	ID=g9237.t1.intron3;Parent=g9237.t1;
OY776277.1_Linnaemya_vulpina_genome_assembly,_chromosome:_2	AUGUSTUS	CDS	98254608	98254790	1	-	0	ID=g9237.t1.CDS4;Parent=g9237.t1;
OY776277.1_Linnaemya_vulpina_genome_assembly,_chromosome:_2	AUGUSTUS	exon	98254608	98254790	.	-	.	ID=g9237.t1.exon4;Parent=g9237.t1;
OY776277.1_Linnaemya_vulpina_genome_assembly,_chromosome:_2	AUGUSTUS	intron	98254791	98254848	1	-	.	ID=g9237.t1.intron4;Parent=g9237.t1;
OY776277.1_Linnaemya_vulpina_genome_assembly,_chromosome:_2	AUGUSTUS	CDS	98254849	98255040	1	-	0	ID=g9237.t1.CDS5;Parent=g9237.t1;
OY776277.1_Linnaemya_vulpina_genome_assembly,_chromosome:_2	AUGUSTUS	exon	98254849	98255040	.	-	.	ID=g9237.t1.exon5;Parent=g9237.t1;
OY776277.1_Linnaemya_vulpina_genome_assembly,_chromosome:_2	AUGUSTUS	intron	98255041	98256585	1	-	.	ID=g9237.t1.intron5;Parent=g9237.t1;
OY776277.1_Linnaemya_vulpina_genome_assembly,_chromosome:_2	AUGUSTUS	CDS	98256586	98256787	1	-	1	ID=g9237.t1.CDS6;Parent=g9237.t1;
OY776277.1_Linnaemya_vulpina_genome_assembly,_chromosome:_2	AUGUSTUS	exon	98256586	98256787	.	-	.	ID=g9237.t1.exon6;Parent=g9237.t1;
OY776277.1_Linnaemya_vulpina_genome_assembly,_chromosome:_2	AUGUSTUS	intron	98256788	98256844	1	-	.	ID=g9237.t1.intron6;Parent=g9237.t1;
OY776277.1_Linnaemya_vulpina_genome_assembly,_chromosome:_2	AUGUSTUS	CDS	98256845	98257125	1	-	0	ID=g9237.t1.CDS7;Parent=g9237.t1;
OY776277.1_Linnaemya_vulpina_genome_assembly,_chromosome:_2	AUGUSTUS	exon	98256845	98257125	.	-	.	ID=g9237.t1.exon7;Parent=g9237.t1;
OY776277.1_Linnaemya_vulpina_genome_assembly,_chromosome:_2	AUGUSTUS	intron	98257126	98257285	1	-	.	ID=g9237.t1.intron7;Parent=g9237.t1;
OY776277.1_Linnaemya_vulpina_genome_assembly,_chromosome:_2	AUGUSTUS	CDS	98257286	98257512	1	-	2	ID=g9237.t1.CDS8;Parent=g9237.t1;
OY776277.1_Linnaemya_vulpina_genome_assembly,_chromosome:_2	AUGUSTUS	exon	98257286	98257512	.	-	.	ID=g9237.t1.exon8;Parent=g9237.t1;
OY776277.1_Linnaemya_vulpina_genome_assembly,_chromosome:_2	AUGUSTUS	intron	98257513	98261553	1	-	.	ID=g9237.t1.intron8;Parent=g9237.t1;
OY776277.1_Linnaemya_vulpina_genome_assembly,_chromosome:_2	AUGUSTUS	CDS	98261554	98261685	1	-	2	ID=g9237.t1.CDS9;Parent=g9237.t1;
OY776277.1_Linnaemya_vulpina_genome_assembly,_chromosome:_2	AUGUSTUS	exon	98261554	98261685	.	-	.	ID=g9237.t1.exon9;Parent=g9237.t1;
OY776277.1_Linnaemya_vulpina_genome_assembly,_chromosome:_2	AUGUSTUS	intron	98261686	98262180	1	-	.	ID=g9237.t1.intron9;Parent=g9237.t1;
OY776277.1_Linnaemya_vulpina_genome_assembly,_chromosome:_2	AUGUSTUS	CDS	98262181	98262360	1	-	2	ID=g9237.t1.CDS10;Parent=g9237.t1;
OY776277.1_Linnaemya_vulpina_genome_assembly,_chromosome:_2	AUGUSTUS	exon	98262181	98262360	.	-	.	ID=g9237.t1.exon10;Parent=g9237.t1;
OY776277.1_Linnaemya_vulpina_genome_assembly,_chromosome:_2	AUGUSTUS	intron	98262361	98264151	1	-	.	ID=g9237.t1.intron10;Parent=g9237.t1;
OY776277.1_Linnaemya_vulpina_genome_assembly,_chromosome:_2	AUGUSTUS	CDS	98264152	98264729	1	-	1	ID=g9237.t1.CDS11;Parent=g9237.t1;
OY776277.1_Linnaemya_vulpina_genome_assembly,_chromosome:_2	AUGUSTUS	exon	98264152	98264729	.	-	.	ID=g9237.t1.exon11;Parent=g9237.t1;
OY776277.1_Linnaemya_vulpina_genome_assembly,_chromosome:_2	AUGUSTUS	intron	98264730	98264793	1	-	.	ID=g9237.t1.intron11;Parent=g9237.t1;
OY776277.1_Linnaemya_vulpina_genome_assembly,_chromosome:_2	AUGUSTUS	CDS	98264794	98264940	1	-	1	ID=g9237.t1.CDS12;Parent=g9237.t1;
OY776277.1_Linnaemya_vulpina_genome_assembly,_chromosome:_2	AUGUSTUS	exon	98264794	98264940	.	-	.	ID=g9237.t1.exon12;Parent=g9237.t1;
OY776277.1_Linnaemya_vulpina_genome_assembly,_chromosome:_2	AUGUSTUS	intron	98264941	98265008	1	-	.	ID=g9237.t1.intron12;Parent=g9237.t1;
OY776277.1_Linnaemya_vulpina_genome_assembly,_chromosome:_2	AUGUSTUS	CDS	98265009	98265158	1	-	1	ID=g9237.t1.CDS13;Parent=g9237.t1;
OY776277.1_Linnaemya_vulpina_genome_assembly,_chromosome:_2	AUGUSTUS	exon	98265009	98265158	.	-	.	ID=g9237.t1.exon13;Parent=g9237.t1;
OY776277.1_Linnaemya_vulpina_genome_assembly,_chromosome:_2	AUGUSTUS	intron	98265159	98267376	1	-	.	ID=g9237.t1.intron13;Parent=g9237.t1;
OY776277.1_Linnaemya_vulpina_genome_assembly,_chromosome:_2	AUGUSTUS	CDS	98267377	98267885	1	-	0	ID=g9237.t1.CDS14;Parent=g9237.t1;
OY776277.1_Linnaemya_vulpina_genome_assembly,_chromosome:_2	AUGUSTUS	exon	98267377	98267885	.	-	.	ID=g9237.t1.exon14;Parent=g9237.t1;
OY776277.1_Linnaemya_vulpina_genome_assembly,_chromosome:_2	AUGUSTUS	intron	98267886	98268128	1	-	.	ID=g9237.t1.intron14;Parent=g9237.t1;
OY776277.1_Linnaemya_vulpina_genome_assembly,_chromosome:_2	AUGUSTUS	CDS	98268129	98268260	1	-	0	ID=g9237.t1.CDS15;Parent=g9237.t1;
OY776277.1_Linnaemya_vulpina_genome_assembly,_chromosome:_2	AUGUSTUS	exon	98268129	98268260	.	-	.	ID=g9237.t1.exon15;Parent=g9237.t1;
OY776277.1_Linnaemya_vulpina_genome_assembly,_chromosome:_2	AUGUSTUS	intron	98268261	98271200	1	-	.	ID=g9237.t1.intron15;Parent=g9237.t1;
OY776277.1_Linnaemya_vulpina_genome_assembly,_chromosome:_2	AUGUSTUS	CDS	98271201	98271355	1	-	2	ID=g9237.t1.CDS16;Parent=g9237.t1;
OY776277.1_Linnaemya_vulpina_genome_assembly,_chromosome:_2	AUGUSTUS	exon	98271201	98271355	.	-	.	ID=g9237.t1.exon16;Parent=g9237.t1;
OY776277.1_Linnaemya_vulpina_genome_assembly,_chromosome:_2	AUGUSTUS	intron	98271356	98271447	1	-	.	ID=g9237.t1.intron16;Parent=g9237.t1;
OY776277.1_Linnaemya_vulpina_genome_assembly,_chromosome:_2	AUGUSTUS	CDS	98271448	98271609	1	-	2	ID=g9237.t1.CDS17;Parent=g9237.t1;
OY776277.1_Linnaemya_vulpina_genome_assembly,_chromosome:_2	AUGUSTUS	exon	98271448	98271609	.	-	.	ID=g9237.t1.exon17;Parent=g9237.t1;
OY776277.1_Linnaemya_vulpina_genome_assembly,_chromosome:_2	AUGUSTUS	intron	98271610	98271690	1	-	.	ID=g9237.t1.intron17;Parent=g9237.t1;
OY776277.1_Linnaemya_vulpina_genome_assembly,_chromosome:_2	AUGUSTUS	CDS	98271691	98272051	1	-	0	ID=g9237.t1.CDS18;Parent=g9237.t1;
OY776277.1_Linnaemya_vulpina_genome_assembly,_chromosome:_2	AUGUSTUS	exon	98271691	98272051	.	-	.	ID=g9237.t1.exon18;Parent=g9237.t1;
OY776277.1_Linnaemya_vulpina_genome_assembly,_chromosome:_2	AUGUSTUS	start_codon	98272049	98272051	.	-	0	ID=g9237.t1.start1;Parent=g9237.t1;
OY776277.1_Linnaemya_vulpina_genome_assembly,_chromosome:_2	AUGUSTUS	gene	98383592	98384213	.	-	.	ID=g9238;
OY776277.1_Linnaemya_vulpina_genome_assembly,_chromosome:_2	AUGUSTUS	mRNA	98383592	98384213	0.64	-	.	ID=g9238.t1;Parent=g9238;
OY776277.1_Linnaemya_vulpina_genome_assembly,_chromosome:_2	AUGUSTUS	stop_codon	98383592	98383594	.	-	0	ID=g9238.t1.stop1;Parent=g9238.t1;
OY776277.1_Linnaemya_vulpina_genome_assembly,_chromosome:_2	AUGUSTUS	CDS	98383592	98383624	0.64	-	0	ID=g9238.t1.CDS1;Parent=g9238.t1;
OY776277.1_Linnaemya_vulpina_genome_assembly,_chromosome:_2	AUGUSTUS	exon	98383592	98383624	.	-	.	ID=g9238.t1.exon1;Parent=g9238.t1;
OY776277.1_Linnaemya_vulpina_genome_assembly,_chromosome:_2	AUGUSTUS	intron	98383625	98383718	0.64	-	.	ID=g9238.t1.intron1;Parent=g9238.t1;
OY776277.1_Linnaemya_vulpina_genome_assembly,_chromosome:_2	AUGUSTUS	CDS	98383719	98384213	1	-	0	ID=g9238.t1.CDS2;Parent=g9238.t1;
OY776277.1_Linnaemya_vulpina_genome_assembly,_chromosome:_2	AUGUSTUS	exon	98383719	98384213	.	-	.	ID=g9238.t1.exon2;Parent=g9238.t1;
OY776277.1_Linnaemya_vulpina_genome_assembly,_chromosome:_2	AUGUSTUS	start_codon	98384211	98384213	.	-	0	ID=g9238.t1.start1;Parent=g9238.t1;
OY776277.1_Linnaemya_vulpina_genome_assembly,_chromosome:_2	AUGUSTUS	gene	98433087	98435441	.	+	.	ID=g9239;
OY776277.1_Linnaemya_vulpina_genome_assembly,_chromosome:_2	AUGUSTUS	mRNA	98433087	98435441	1	+	.	ID=g9239.t1;Parent=g9239;
OY776277.1_Linnaemya_vulpina_genome_assembly,_chromosome:_2	AUGUSTUS	start_codon	98433087	98433089	.	+	0	ID=g9239.t1.start1;Parent=g9239.t1;
OY776277.1_Linnaemya_vulpina_genome_assembly,_chromosome:_2	AUGUSTUS	CDS	98433087	98433794	1	+	0	ID=g9239.t1.CDS1;Parent=g9239.t1;
OY776277.1_Linnaemya_vulpina_genome_assembly,_chromosome:_2	AUGUSTUS	exon	98433087	98433794	.	+	.	ID=g9239.t1.exon1;Parent=g9239.t1;
OY776277.1_Linnaemya_vulpina_genome_assembly,_chromosome:_2	AUGUSTUS	intron	98433795	98434962	1	+	.	ID=g9239.t1.intron1;Parent=g9239.t1;
OY776277.1_Linnaemya_vulpina_genome_assembly,_chromosome:_2	AUGUSTUS	CDS	98434963	98435243	1	+	0	ID=g9239.t1.CDS2;Parent=g9239.t1;
OY776277.1_Linnaemya_vulpina_genome_assembly,_chromosome:_2	AUGUSTUS	exon	98434963	98435243	.	+	.	ID=g9239.t1.exon2;Parent=g9239.t1;
OY776277.1_Linnaemya_vulpina_genome_assembly,_chromosome:_2	AUGUSTUS	intron	98435244	98435320	1	+	.	ID=g9239.t1.intron2;Parent=g9239.t1;
OY776277.1_Linnaemya_vulpina_genome_assembly,_chromosome:_2	AUGUSTUS	CDS	98435321	98435441	1	+	1	ID=g9239.t1.CDS3;Parent=g9239.t1;
OY776277.1_Linnaemya_vulpina_genome_assembly,_chromosome:_2	AUGUSTUS	exon	98435321	98435441	.	+	.	ID=g9239.t1.exon3;Parent=g9239.t1;
OY776277.1_Linnaemya_vulpina_genome_assembly,_chromosome:_2	AUGUSTUS	stop_codon	98435439	98435441	.	+	0	ID=g9239.t1.stop1;Parent=g9239.t1;
OY776277.1_Linnaemya_vulpina_genome_assembly,_chromosome:_2	AUGUSTUS	gene	98438187	98443522	.	-	.	ID=g9240;
OY776277.1_Linnaemya_vulpina_genome_assembly,_chromosome:_2	AUGUSTUS	mRNA	98438187	98443522	0.64	-	.	ID=g9240.t1;Parent=g9240;
OY776277.1_Linnaemya_vulpina_genome_assembly,_chromosome:_2	AUGUSTUS	stop_codon	98438187	98438189	.	-	0	ID=g9240.t1.stop1;Parent=g9240.t1;
OY776277.1_Linnaemya_vulpina_genome_assembly,_chromosome:_2	AUGUSTUS	CDS	98438187	98438502	1	-	1	ID=g9240.t1.CDS1;Parent=g9240.t1;
OY776277.1_Linnaemya_vulpina_genome_assembly,_chromosome:_2	AUGUSTUS	exon	98438187	98438502	.	-	.	ID=g9240.t1.exon1;Parent=g9240.t1;
OY776277.1_Linnaemya_vulpina_genome_assembly,_chromosome:_2	AUGUSTUS	intron	98438503	98438577	1	-	.	ID=g9240.t1.intron1;Parent=g9240.t1;
OY776277.1_Linnaemya_vulpina_genome_assembly,_chromosome:_2	AUGUSTUS	CDS	98438578	98438671	1	-	2	ID=g9240.t1.CDS2;Parent=g9240.t1;
OY776277.1_Linnaemya_vulpina_genome_assembly,_chromosome:_2	AUGUSTUS	exon	98438578	98438671	.	-	.	ID=g9240.t1.exon2;Parent=g9240.t1;
OY776277.1_Linnaemya_vulpina_genome_assembly,_chromosome:_2	AUGUSTUS	intron	98438672	98443512	0.64	-	.	ID=g9240.t1.intron2;Parent=g9240.t1;
OY776277.1_Linnaemya_vulpina_genome_assembly,_chromosome:_2	AUGUSTUS	CDS	98443513	98443522	0.64	-	0	ID=g9240.t1.CDS3;Parent=g9240.t1;
OY776277.1_Linnaemya_vulpina_genome_assembly,_chromosome:_2	AUGUSTUS	exon	98443513	98443522	.	-	.	ID=g9240.t1.exon3;Parent=g9240.t1;
OY776277.1_Linnaemya_vulpina_genome_assembly,_chromosome:_2	AUGUSTUS	start_codon	98443520	98443522	.	-	0	ID=g9240.t1.start1;Parent=g9240.t1;
OY776277.1_Linnaemya_vulpina_genome_assembly,_chromosome:_2	AUGUSTUS	gene	98444196	98446517	.	+	.	ID=g9241;
OY776277.1_Linnaemya_vulpina_genome_assembly,_chromosome:_2	AUGUSTUS	mRNA	98444196	98446517	1	+	.	ID=g9241.t1;Parent=g9241;
OY776277.1_Linnaemya_vulpina_genome_assembly,_chromosome:_2	AUGUSTUS	start_codon	98444196	98444198	.	+	0	ID=g9241.t1.start1;Parent=g9241.t1;
OY776277.1_Linnaemya_vulpina_genome_assembly,_chromosome:_2	AUGUSTUS	CDS	98444196	98444265	1	+	0	ID=g9241.t1.CDS1;Parent=g9241.t1;
OY776277.1_Linnaemya_vulpina_genome_assembly,_chromosome:_2	AUGUSTUS	exon	98444196	98444265	.	+	.	ID=g9241.t1.exon1;Parent=g9241.t1;
OY776277.1_Linnaemya_vulpina_genome_assembly,_chromosome:_2	AUGUSTUS	intron	98444266	98444391	1	+	.	ID=g9241.t1.intron1;Parent=g9241.t1;
OY776277.1_Linnaemya_vulpina_genome_assembly,_chromosome:_2	AUGUSTUS	CDS	98444392	98444577	1	+	2	ID=g9241.t1.CDS2;Parent=g9241.t1;
OY776277.1_Linnaemya_vulpina_genome_assembly,_chromosome:_2	AUGUSTUS	exon	98444392	98444577	.	+	.	ID=g9241.t1.exon2;Parent=g9241.t1;
OY776277.1_Linnaemya_vulpina_genome_assembly,_chromosome:_2	AUGUSTUS	intron	98444578	98444651	1	+	.	ID=g9241.t1.intron2;Parent=g9241.t1;
OY776277.1_Linnaemya_vulpina_genome_assembly,_chromosome:_2	AUGUSTUS	CDS	98444652	98444850	1	+	2	ID=g9241.t1.CDS3;Parent=g9241.t1;
OY776277.1_Linnaemya_vulpina_genome_assembly,_chromosome:_2	AUGUSTUS	exon	98444652	98444850	.	+	.	ID=g9241.t1.exon3;Parent=g9241.t1;
OY776277.1_Linnaemya_vulpina_genome_assembly,_chromosome:_2	AUGUSTUS	intron	98444851	98445895	1	+	.	ID=g9241.t1.intron3;Parent=g9241.t1;
OY776277.1_Linnaemya_vulpina_genome_assembly,_chromosome:_2	AUGUSTUS	CDS	98445896	98446517	1	+	1	ID=g9241.t1.CDS4;Parent=g9241.t1;
OY776277.1_Linnaemya_vulpina_genome_assembly,_chromosome:_2	AUGUSTUS	exon	98445896	98446517	.	+	.	ID=g9241.t1.exon4;Parent=g9241.t1;
OY776277.1_Linnaemya_vulpina_genome_assembly,_chromosome:_2	AUGUSTUS	stop_codon	98446515	98446517	.	+	0	ID=g9241.t1.stop1;Parent=g9241.t1;
OY776277.1_Linnaemya_vulpina_genome_assembly,_chromosome:_2	AUGUSTUS	gene	98453087	98461430	.	+	.	ID=g9242;
OY776277.1_Linnaemya_vulpina_genome_assembly,_chromosome:_2	AUGUSTUS	mRNA	98453087	98461430	1	+	.	ID=g9242.t1;Parent=g9242;
OY776277.1_Linnaemya_vulpina_genome_assembly,_chromosome:_2	AUGUSTUS	start_codon	98453087	98453089	.	+	0	ID=g9242.t1.start1;Parent=g9242.t1;
OY776277.1_Linnaemya_vulpina_genome_assembly,_chromosome:_2	AUGUSTUS	CDS	98453087	98453226	1	+	0	ID=g9242.t1.CDS1;Parent=g9242.t1;
OY776277.1_Linnaemya_vulpina_genome_assembly,_chromosome:_2	AUGUSTUS	exon	98453087	98453226	.	+	.	ID=g9242.t1.exon1;Parent=g9242.t1;
OY776277.1_Linnaemya_vulpina_genome_assembly,_chromosome:_2	AUGUSTUS	intron	98453227	98453298	1	+	.	ID=g9242.t1.intron1;Parent=g9242.t1;
OY776277.1_Linnaemya_vulpina_genome_assembly,_chromosome:_2	AUGUSTUS	CDS	98453299	98454971	1	+	1	ID=g9242.t1.CDS2;Parent=g9242.t1;
OY776277.1_Linnaemya_vulpina_genome_assembly,_chromosome:_2	AUGUSTUS	exon	98453299	98454971	.	+	.	ID=g9242.t1.exon2;Parent=g9242.t1;
OY776277.1_Linnaemya_vulpina_genome_assembly,_chromosome:_2	AUGUSTUS	intron	98454972	98455701	1	+	.	ID=g9242.t1.intron2;Parent=g9242.t1;
OY776277.1_Linnaemya_vulpina_genome_assembly,_chromosome:_2	AUGUSTUS	CDS	98455702	98456400	1	+	2	ID=g9242.t1.CDS3;Parent=g9242.t1;
OY776277.1_Linnaemya_vulpina_genome_assembly,_chromosome:_2	AUGUSTUS	exon	98455702	98456400	.	+	.	ID=g9242.t1.exon3;Parent=g9242.t1;
OY776277.1_Linnaemya_vulpina_genome_assembly,_chromosome:_2	AUGUSTUS	intron	98456401	98456479	1	+	.	ID=g9242.t1.intron3;Parent=g9242.t1;
OY776277.1_Linnaemya_vulpina_genome_assembly,_chromosome:_2	AUGUSTUS	CDS	98456480	98457717	1	+	2	ID=g9242.t1.CDS4;Parent=g9242.t1;
OY776277.1_Linnaemya_vulpina_genome_assembly,_chromosome:_2	AUGUSTUS	exon	98456480	98457717	.	+	.	ID=g9242.t1.exon4;Parent=g9242.t1;
OY776277.1_Linnaemya_vulpina_genome_assembly,_chromosome:_2	AUGUSTUS	intron	98457718	98457789	1	+	.	ID=g9242.t1.intron4;Parent=g9242.t1;
OY776277.1_Linnaemya_vulpina_genome_assembly,_chromosome:_2	AUGUSTUS	CDS	98457790	98458666	1	+	0	ID=g9242.t1.CDS5;Parent=g9242.t1;
OY776277.1_Linnaemya_vulpina_genome_assembly,_chromosome:_2	AUGUSTUS	exon	98457790	98458666	.	+	.	ID=g9242.t1.exon5;Parent=g9242.t1;
OY776277.1_Linnaemya_vulpina_genome_assembly,_chromosome:_2	AUGUSTUS	intron	98458667	98459083	1	+	.	ID=g9242.t1.intron5;Parent=g9242.t1;
OY776277.1_Linnaemya_vulpina_genome_assembly,_chromosome:_2	AUGUSTUS	CDS	98459084	98460092	1	+	2	ID=g9242.t1.CDS6;Parent=g9242.t1;
OY776277.1_Linnaemya_vulpina_genome_assembly,_chromosome:_2	AUGUSTUS	exon	98459084	98460092	.	+	.	ID=g9242.t1.exon6;Parent=g9242.t1;
OY776277.1_Linnaemya_vulpina_genome_assembly,_chromosome:_2	AUGUSTUS	intron	98460093	98460156	1	+	.	ID=g9242.t1.intron6;Parent=g9242.t1;
OY776277.1_Linnaemya_vulpina_genome_assembly,_chromosome:_2	AUGUSTUS	CDS	98460157	98460325	1	+	1	ID=g9242.t1.CDS7;Parent=g9242.t1;
OY776277.1_Linnaemya_vulpina_genome_assembly,_chromosome:_2	AUGUSTUS	exon	98460157	98460325	.	+	.	ID=g9242.t1.exon7;Parent=g9242.t1;
OY776277.1_Linnaemya_vulpina_genome_assembly,_chromosome:_2	AUGUSTUS	intron	98460326	98460640	1	+	.	ID=g9242.t1.intron7;Parent=g9242.t1;
OY776277.1_Linnaemya_vulpina_genome_assembly,_chromosome:_2	AUGUSTUS	CDS	98460641	98461054	1	+	0	ID=g9242.t1.CDS8;Parent=g9242.t1;
OY776277.1_Linnaemya_vulpina_genome_assembly,_chromosome:_2	AUGUSTUS	exon	98460641	98461054	.	+	.	ID=g9242.t1.exon8;Parent=g9242.t1;
OY776277.1_Linnaemya_vulpina_genome_assembly,_chromosome:_2	AUGUSTUS	intron	98461055	98461118	1	+	.	ID=g9242.t1.intron8;Parent=g9242.t1;
OY776277.1_Linnaemya_vulpina_genome_assembly,_chromosome:_2	AUGUSTUS	CDS	98461119	98461430	1	+	0	ID=g9242.t1.CDS9;Parent=g9242.t1;
OY776277.1_Linnaemya_vulpina_genome_assembly,_chromosome:_2	AUGUSTUS	exon	98461119	98461430	.	+	.	ID=g9242.t1.exon9;Parent=g9242.t1;
OY776277.1_Linnaemya_vulpina_genome_assembly,_chromosome:_2	AUGUSTUS	stop_codon	98461428	98461430	.	+	0	ID=g9242.t1.stop1;Parent=g9242.t1;
OY776277.1_Linnaemya_vulpina_genome_assembly,_chromosome:_2	AUGUSTUS	gene	98464470	98469326	.	+	.	ID=g9243;
OY776277.1_Linnaemya_vulpina_genome_assembly,_chromosome:_2	AUGUSTUS	mRNA	98464470	98469326	1	+	.	ID=g9243.t1;Parent=g9243;
OY776277.1_Linnaemya_vulpina_genome_assembly,_chromosome:_2	AUGUSTUS	start_codon	98464470	98464472	.	+	0	ID=g9243.t1.start1;Parent=g9243.t1;
OY776277.1_Linnaemya_vulpina_genome_assembly,_chromosome:_2	AUGUSTUS	CDS	98464470	98464556	1	+	0	ID=g9243.t1.CDS1;Parent=g9243.t1;
OY776277.1_Linnaemya_vulpina_genome_assembly,_chromosome:_2	AUGUSTUS	exon	98464470	98464556	.	+	.	ID=g9243.t1.exon1;Parent=g9243.t1;
OY776277.1_Linnaemya_vulpina_genome_assembly,_chromosome:_2	AUGUSTUS	intron	98464557	98466528	1	+	.	ID=g9243.t1.intron1;Parent=g9243.t1;
OY776277.1_Linnaemya_vulpina_genome_assembly,_chromosome:_2	AUGUSTUS	CDS	98466529	98466592	1	+	0	ID=g9243.t1.CDS2;Parent=g9243.t1;
OY776277.1_Linnaemya_vulpina_genome_assembly,_chromosome:_2	AUGUSTUS	exon	98466529	98466592	.	+	.	ID=g9243.t1.exon2;Parent=g9243.t1;
OY776277.1_Linnaemya_vulpina_genome_assembly,_chromosome:_2	AUGUSTUS	intron	98466593	98469012	1	+	.	ID=g9243.t1.intron2;Parent=g9243.t1;
OY776277.1_Linnaemya_vulpina_genome_assembly,_chromosome:_2	AUGUSTUS	CDS	98469013	98469326	1	+	2	ID=g9243.t1.CDS3;Parent=g9243.t1;
OY776277.1_Linnaemya_vulpina_genome_assembly,_chromosome:_2	AUGUSTUS	exon	98469013	98469326	.	+	.	ID=g9243.t1.exon3;Parent=g9243.t1;
OY776277.1_Linnaemya_vulpina_genome_assembly,_chromosome:_2	AUGUSTUS	stop_codon	98469324	98469326	.	+	0	ID=g9243.t1.stop1;Parent=g9243.t1;
OY776277.1_Linnaemya_vulpina_genome_assembly,_chromosome:_2	AUGUSTUS	gene	98475869	98477442	.	+	.	ID=g9244;
OY776277.1_Linnaemya_vulpina_genome_assembly,_chromosome:_2	AUGUSTUS	mRNA	98475869	98477442	1	+	.	ID=g9244.t1;Parent=g9244;
OY776277.1_Linnaemya_vulpina_genome_assembly,_chromosome:_2	AUGUSTUS	start_codon	98475869	98475871	.	+	0	ID=g9244.t1.start1;Parent=g9244.t1;
OY776277.1_Linnaemya_vulpina_genome_assembly,_chromosome:_2	AUGUSTUS	CDS	98475869	98476009	1	+	0	ID=g9244.t1.CDS1;Parent=g9244.t1;
OY776277.1_Linnaemya_vulpina_genome_assembly,_chromosome:_2	AUGUSTUS	exon	98475869	98476009	.	+	.	ID=g9244.t1.exon1;Parent=g9244.t1;
OY776277.1_Linnaemya_vulpina_genome_assembly,_chromosome:_2	AUGUSTUS	intron	98476010	98476482	1	+	.	ID=g9244.t1.intron1;Parent=g9244.t1;
OY776277.1_Linnaemya_vulpina_genome_assembly,_chromosome:_2	AUGUSTUS	CDS	98476483	98476818	1	+	0	ID=g9244.t1.CDS2;Parent=g9244.t1;
OY776277.1_Linnaemya_vulpina_genome_assembly,_chromosome:_2	AUGUSTUS	exon	98476483	98476818	.	+	.	ID=g9244.t1.exon2;Parent=g9244.t1;
OY776277.1_Linnaemya_vulpina_genome_assembly,_chromosome:_2	AUGUSTUS	intron	98476819	98476877	1	+	.	ID=g9244.t1.intron2;Parent=g9244.t1;
OY776277.1_Linnaemya_vulpina_genome_assembly,_chromosome:_2	AUGUSTUS	CDS	98476878	98477078	1	+	0	ID=g9244.t1.CDS3;Parent=g9244.t1;
OY776277.1_Linnaemya_vulpina_genome_assembly,_chromosome:_2	AUGUSTUS	exon	98476878	98477078	.	+	.	ID=g9244.t1.exon3;Parent=g9244.t1;
OY776277.1_Linnaemya_vulpina_genome_assembly,_chromosome:_2	AUGUSTUS	intron	98477079	98477148	1	+	.	ID=g9244.t1.intron3;Parent=g9244.t1;
OY776277.1_Linnaemya_vulpina_genome_assembly,_chromosome:_2	AUGUSTUS	CDS	98477149	98477262	1	+	0	ID=g9244.t1.CDS4;Parent=g9244.t1;
OY776277.1_Linnaemya_vulpina_genome_assembly,_chromosome:_2	AUGUSTUS	exon	98477149	98477262	.	+	.	ID=g9244.t1.exon4;Parent=g9244.t1;
OY776277.1_Linnaemya_vulpina_genome_assembly,_chromosome:_2	AUGUSTUS	intron	98477263	98477322	1	+	.	ID=g9244.t1.intron4;Parent=g9244.t1;
OY776277.1_Linnaemya_vulpina_genome_assembly,_chromosome:_2	AUGUSTUS	CDS	98477323	98477442	1	+	0	ID=g9244.t1.CDS5;Parent=g9244.t1;
OY776277.1_Linnaemya_vulpina_genome_assembly,_chromosome:_2	AUGUSTUS	exon	98477323	98477442	.	+	.	ID=g9244.t1.exon5;Parent=g9244.t1;
OY776277.1_Linnaemya_vulpina_genome_assembly,_chromosome:_2	AUGUSTUS	stop_codon	98477440	98477442	.	+	0	ID=g9244.t1.stop1;Parent=g9244.t1;
OY776277.1_Linnaemya_vulpina_genome_assembly,_chromosome:_2	AUGUSTUS	gene	98479215	98485253	.	-	.	ID=g9245;
OY776277.1_Linnaemya_vulpina_genome_assembly,_chromosome:_2	AUGUSTUS	mRNA	98479215	98485253	1	-	.	ID=g9245.t1;Parent=g9245;
OY776277.1_Linnaemya_vulpina_genome_assembly,_chromosome:_2	AUGUSTUS	stop_codon	98479215	98479217	.	-	0	ID=g9245.t1.stop1;Parent=g9245.t1;
OY776277.1_Linnaemya_vulpina_genome_assembly,_chromosome:_2	AUGUSTUS	CDS	98479215	98479351	1	-	2	ID=g9245.t1.CDS1;Parent=g9245.t1;
OY776277.1_Linnaemya_vulpina_genome_assembly,_chromosome:_2	AUGUSTUS	exon	98479215	98479351	.	-	.	ID=g9245.t1.exon1;Parent=g9245.t1;
OY776277.1_Linnaemya_vulpina_genome_assembly,_chromosome:_2	AUGUSTUS	intron	98479352	98479551	1	-	.	ID=g9245.t1.intron1;Parent=g9245.t1;
OY776277.1_Linnaemya_vulpina_genome_assembly,_chromosome:_2	AUGUSTUS	CDS	98479552	98480026	1	-	0	ID=g9245.t1.CDS2;Parent=g9245.t1;
OY776277.1_Linnaemya_vulpina_genome_assembly,_chromosome:_2	AUGUSTUS	exon	98479552	98480026	.	-	.	ID=g9245.t1.exon2;Parent=g9245.t1;
OY776277.1_Linnaemya_vulpina_genome_assembly,_chromosome:_2	AUGUSTUS	intron	98480027	98480114	1	-	.	ID=g9245.t1.intron2;Parent=g9245.t1;
OY776277.1_Linnaemya_vulpina_genome_assembly,_chromosome:_2	AUGUSTUS	CDS	98480115	98480356	1	-	2	ID=g9245.t1.CDS3;Parent=g9245.t1;
OY776277.1_Linnaemya_vulpina_genome_assembly,_chromosome:_2	AUGUSTUS	exon	98480115	98480356	.	-	.	ID=g9245.t1.exon3;Parent=g9245.t1;
OY776277.1_Linnaemya_vulpina_genome_assembly,_chromosome:_2	AUGUSTUS	intron	98480357	98480417	1	-	.	ID=g9245.t1.intron3;Parent=g9245.t1;
OY776277.1_Linnaemya_vulpina_genome_assembly,_chromosome:_2	AUGUSTUS	CDS	98480418	98480562	1	-	0	ID=g9245.t1.CDS4;Parent=g9245.t1;
OY776277.1_Linnaemya_vulpina_genome_assembly,_chromosome:_2	AUGUSTUS	exon	98480418	98480562	.	-	.	ID=g9245.t1.exon4;Parent=g9245.t1;
OY776277.1_Linnaemya_vulpina_genome_assembly,_chromosome:_2	AUGUSTUS	intron	98480563	98483243	1	-	.	ID=g9245.t1.intron4;Parent=g9245.t1;
OY776277.1_Linnaemya_vulpina_genome_assembly,_chromosome:_2	AUGUSTUS	CDS	98483244	98483413	1	-	2	ID=g9245.t1.CDS5;Parent=g9245.t1;
OY776277.1_Linnaemya_vulpina_genome_assembly,_chromosome:_2	AUGUSTUS	exon	98483244	98483413	.	-	.	ID=g9245.t1.exon5;Parent=g9245.t1;
OY776277.1_Linnaemya_vulpina_genome_assembly,_chromosome:_2	AUGUSTUS	intron	98483414	98483471	1	-	.	ID=g9245.t1.intron5;Parent=g9245.t1;
OY776277.1_Linnaemya_vulpina_genome_assembly,_chromosome:_2	AUGUSTUS	CDS	98483472	98483651	1	-	2	ID=g9245.t1.CDS6;Parent=g9245.t1;
OY776277.1_Linnaemya_vulpina_genome_assembly,_chromosome:_2	AUGUSTUS	exon	98483472	98483651	.	-	.	ID=g9245.t1.exon6;Parent=g9245.t1;
OY776277.1_Linnaemya_vulpina_genome_assembly,_chromosome:_2	AUGUSTUS	intron	98483652	98483713	1	-	.	ID=g9245.t1.intron6;Parent=g9245.t1;
OY776277.1_Linnaemya_vulpina_genome_assembly,_chromosome:_2	AUGUSTUS	CDS	98483714	98484071	1	-	0	ID=g9245.t1.CDS7;Parent=g9245.t1;
OY776277.1_Linnaemya_vulpina_genome_assembly,_chromosome:_2	AUGUSTUS	exon	98483714	98484071	.	-	.	ID=g9245.t1.exon7;Parent=g9245.t1;
OY776277.1_Linnaemya_vulpina_genome_assembly,_chromosome:_2	AUGUSTUS	intron	98484072	98484210	1	-	.	ID=g9245.t1.intron7;Parent=g9245.t1;
OY776277.1_Linnaemya_vulpina_genome_assembly,_chromosome:_2	AUGUSTUS	CDS	98484211	98484432	1	-	0	ID=g9245.t1.CDS8;Parent=g9245.t1;
OY776277.1_Linnaemya_vulpina_genome_assembly,_chromosome:_2	AUGUSTUS	exon	98484211	98484432	.	-	.	ID=g9245.t1.exon8;Parent=g9245.t1;
OY776277.1_Linnaemya_vulpina_genome_assembly,_chromosome:_2	AUGUSTUS	intron	98484433	98484730	1	-	.	ID=g9245.t1.intron8;Parent=g9245.t1;
OY776277.1_Linnaemya_vulpina_genome_assembly,_chromosome:_2	AUGUSTUS	CDS	98484731	98484931	1	-	0	ID=g9245.t1.CDS9;Parent=g9245.t1;
OY776277.1_Linnaemya_vulpina_genome_assembly,_chromosome:_2	AUGUSTUS	exon	98484731	98484931	.	-	.	ID=g9245.t1.exon9;Parent=g9245.t1;
OY776277.1_Linnaemya_vulpina_genome_assembly,_chromosome:_2	AUGUSTUS	intron	98484932	98485109	1	-	.	ID=g9245.t1.intron9;Parent=g9245.t1;
OY776277.1_Linnaemya_vulpina_genome_assembly,_chromosome:_2	AUGUSTUS	CDS	98485110	98485253	1	-	0	ID=g9245.t1.CDS10;Parent=g9245.t1;
OY776277.1_Linnaemya_vulpina_genome_assembly,_chromosome:_2	AUGUSTUS	exon	98485110	98485253	.	-	.	ID=g9245.t1.exon10;Parent=g9245.t1;
OY776277.1_Linnaemya_vulpina_genome_assembly,_chromosome:_2	AUGUSTUS	start_codon	98485251	98485253	.	-	0	ID=g9245.t1.start1;Parent=g9245.t1;
OY776277.1_Linnaemya_vulpina_genome_assembly,_chromosome:_2	AUGUSTUS	gene	98493495	98504993	.	-	.	ID=g9246;
OY776277.1_Linnaemya_vulpina_genome_assembly,_chromosome:_2	AUGUSTUS	mRNA	98493495	98504993	1	-	.	ID=g9246.t1;Parent=g9246;
OY776277.1_Linnaemya_vulpina_genome_assembly,_chromosome:_2	AUGUSTUS	stop_codon	98493495	98493497	.	-	0	ID=g9246.t1.stop1;Parent=g9246.t1;
OY776277.1_Linnaemya_vulpina_genome_assembly,_chromosome:_2	AUGUSTUS	CDS	98493495	98493875	1	-	0	ID=g9246.t1.CDS1;Parent=g9246.t1;
OY776277.1_Linnaemya_vulpina_genome_assembly,_chromosome:_2	AUGUSTUS	exon	98493495	98493875	.	-	.	ID=g9246.t1.exon1;Parent=g9246.t1;
OY776277.1_Linnaemya_vulpina_genome_assembly,_chromosome:_2	AUGUSTUS	intron	98493876	98493960	1	-	.	ID=g9246.t1.intron1;Parent=g9246.t1;
OY776277.1_Linnaemya_vulpina_genome_assembly,_chromosome:_2	AUGUSTUS	CDS	98493961	98494122	1	-	0	ID=g9246.t1.CDS2;Parent=g9246.t1;
OY776277.1_Linnaemya_vulpina_genome_assembly,_chromosome:_2	AUGUSTUS	exon	98493961	98494122	.	-	.	ID=g9246.t1.exon2;Parent=g9246.t1;
OY776277.1_Linnaemya_vulpina_genome_assembly,_chromosome:_2	AUGUSTUS	intron	98494123	98496108	1	-	.	ID=g9246.t1.intron2;Parent=g9246.t1;
OY776277.1_Linnaemya_vulpina_genome_assembly,_chromosome:_2	AUGUSTUS	CDS	98496109	98496294	1	-	0	ID=g9246.t1.CDS3;Parent=g9246.t1;
OY776277.1_Linnaemya_vulpina_genome_assembly,_chromosome:_2	AUGUSTUS	exon	98496109	98496294	.	-	.	ID=g9246.t1.exon3;Parent=g9246.t1;
OY776277.1_Linnaemya_vulpina_genome_assembly,_chromosome:_2	AUGUSTUS	intron	98496295	98496372	1	-	.	ID=g9246.t1.intron3;Parent=g9246.t1;
OY776277.1_Linnaemya_vulpina_genome_assembly,_chromosome:_2	AUGUSTUS	CDS	98496373	98497229	1	-	2	ID=g9246.t1.CDS4;Parent=g9246.t1;
OY776277.1_Linnaemya_vulpina_genome_assembly,_chromosome:_2	AUGUSTUS	exon	98496373	98497229	.	-	.	ID=g9246.t1.exon4;Parent=g9246.t1;
OY776277.1_Linnaemya_vulpina_genome_assembly,_chromosome:_2	AUGUSTUS	intron	98497230	98498827	1	-	.	ID=g9246.t1.intron4;Parent=g9246.t1;
OY776277.1_Linnaemya_vulpina_genome_assembly,_chromosome:_2	AUGUSTUS	CDS	98498828	98499059	1	-	0	ID=g9246.t1.CDS5;Parent=g9246.t1;
OY776277.1_Linnaemya_vulpina_genome_assembly,_chromosome:_2	AUGUSTUS	exon	98498828	98499059	.	-	.	ID=g9246.t1.exon5;Parent=g9246.t1;
OY776277.1_Linnaemya_vulpina_genome_assembly,_chromosome:_2	AUGUSTUS	intron	98499060	98499767	1	-	.	ID=g9246.t1.intron5;Parent=g9246.t1;
OY776277.1_Linnaemya_vulpina_genome_assembly,_chromosome:_2	AUGUSTUS	CDS	98499768	98503603	1	-	2	ID=g9246.t1.CDS6;Parent=g9246.t1;
OY776277.1_Linnaemya_vulpina_genome_assembly,_chromosome:_2	AUGUSTUS	exon	98499768	98503603	.	-	.	ID=g9246.t1.exon6;Parent=g9246.t1;
OY776277.1_Linnaemya_vulpina_genome_assembly,_chromosome:_2	AUGUSTUS	intron	98503604	98504719	1	-	.	ID=g9246.t1.intron6;Parent=g9246.t1;
OY776277.1_Linnaemya_vulpina_genome_assembly,_chromosome:_2	AUGUSTUS	CDS	98504720	98504836	1	-	2	ID=g9246.t1.CDS7;Parent=g9246.t1;
OY776277.1_Linnaemya_vulpina_genome_assembly,_chromosome:_2	AUGUSTUS	exon	98504720	98504836	.	-	.	ID=g9246.t1.exon7;Parent=g9246.t1;
OY776277.1_Linnaemya_vulpina_genome_assembly,_chromosome:_2	AUGUSTUS	intron	98504837	98504896	1	-	.	ID=g9246.t1.intron7;Parent=g9246.t1;
OY776277.1_Linnaemya_vulpina_genome_assembly,_chromosome:_2	AUGUSTUS	CDS	98504897	98504993	1	-	0	ID=g9246.t1.CDS8;Parent=g9246.t1;
OY776277.1_Linnaemya_vulpina_genome_assembly,_chromosome:_2	AUGUSTUS	exon	98504897	98504993	.	-	.	ID=g9246.t1.exon8;Parent=g9246.t1;
OY776277.1_Linnaemya_vulpina_genome_assembly,_chromosome:_2	AUGUSTUS	start_codon	98504991	98504993	.	-	0	ID=g9246.t1.start1;Parent=g9246.t1;
OY776277.1_Linnaemya_vulpina_genome_assembly,_chromosome:_2	AUGUSTUS	mRNA	98493495	98504993	1	-	.	ID=g9246.t2;Parent=g9246;
OY776277.1_Linnaemya_vulpina_genome_assembly,_chromosome:_2	AUGUSTUS	stop_codon	98493495	98493497	.	-	0	ID=g9246.t2.stop1;Parent=g9246.t2;
OY776277.1_Linnaemya_vulpina_genome_assembly,_chromosome:_2	AUGUSTUS	CDS	98493495	98493875	1	-	0	ID=g9246.t2.CDS1;Parent=g9246.t2;
OY776277.1_Linnaemya_vulpina_genome_assembly,_chromosome:_2	AUGUSTUS	exon	98493495	98493875	.	-	.	ID=g9246.t2.exon1;Parent=g9246.t2;
OY776277.1_Linnaemya_vulpina_genome_assembly,_chromosome:_2	AUGUSTUS	intron	98493876	98493960	1	-	.	ID=g9246.t2.intron1;Parent=g9246.t2;
OY776277.1_Linnaemya_vulpina_genome_assembly,_chromosome:_2	AUGUSTUS	CDS	98493961	98494122	1	-	0	ID=g9246.t2.CDS2;Parent=g9246.t2;
OY776277.1_Linnaemya_vulpina_genome_assembly,_chromosome:_2	AUGUSTUS	exon	98493961	98494122	.	-	.	ID=g9246.t2.exon2;Parent=g9246.t2;
OY776277.1_Linnaemya_vulpina_genome_assembly,_chromosome:_2	AUGUSTUS	intron	98494123	98496108	1	-	.	ID=g9246.t2.intron2;Parent=g9246.t2;
OY776277.1_Linnaemya_vulpina_genome_assembly,_chromosome:_2	AUGUSTUS	CDS	98496109	98496294	1	-	0	ID=g9246.t2.CDS3;Parent=g9246.t2;
OY776277.1_Linnaemya_vulpina_genome_assembly,_chromosome:_2	AUGUSTUS	exon	98496109	98496294	.	-	.	ID=g9246.t2.exon3;Parent=g9246.t2;
OY776277.1_Linnaemya_vulpina_genome_assembly,_chromosome:_2	AUGUSTUS	intron	98496295	98496372	1	-	.	ID=g9246.t2.intron3;Parent=g9246.t2;
OY776277.1_Linnaemya_vulpina_genome_assembly,_chromosome:_2	AUGUSTUS	CDS	98496373	98497229	1	-	2	ID=g9246.t2.CDS4;Parent=g9246.t2;
OY776277.1_Linnaemya_vulpina_genome_assembly,_chromosome:_2	AUGUSTUS	exon	98496373	98497229	.	-	.	ID=g9246.t2.exon4;Parent=g9246.t2;
OY776277.1_Linnaemya_vulpina_genome_assembly,_chromosome:_2	AUGUSTUS	intron	98497230	98498827	1	-	.	ID=g9246.t2.intron4;Parent=g9246.t2;
OY776277.1_Linnaemya_vulpina_genome_assembly,_chromosome:_2	AUGUSTUS	CDS	98498828	98499059	1	-	0	ID=g9246.t2.CDS5;Parent=g9246.t2;
OY776277.1_Linnaemya_vulpina_genome_assembly,_chromosome:_2	AUGUSTUS	exon	98498828	98499059	.	-	.	ID=g9246.t2.exon5;Parent=g9246.t2;
OY776277.1_Linnaemya_vulpina_genome_assembly,_chromosome:_2	AUGUSTUS	intron	98499060	98499767	1	-	.	ID=g9246.t2.intron5;Parent=g9246.t2;
OY776277.1_Linnaemya_vulpina_genome_assembly,_chromosome:_2	AUGUSTUS	CDS	98499768	98503567	1	-	2	ID=g9246.t2.CDS6;Parent=g9246.t2;
OY776277.1_Linnaemya_vulpina_genome_assembly,_chromosome:_2	AUGUSTUS	exon	98499768	98503567	.	-	.	ID=g9246.t2.exon6;Parent=g9246.t2;
OY776277.1_Linnaemya_vulpina_genome_assembly,_chromosome:_2	AUGUSTUS	intron	98503568	98504719	1	-	.	ID=g9246.t2.intron6;Parent=g9246.t2;
OY776277.1_Linnaemya_vulpina_genome_assembly,_chromosome:_2	AUGUSTUS	CDS	98504720	98504836	1	-	2	ID=g9246.t2.CDS7;Parent=g9246.t2;
OY776277.1_Linnaemya_vulpina_genome_assembly,_chromosome:_2	AUGUSTUS	exon	98504720	98504836	.	-	.	ID=g9246.t2.exon7;Parent=g9246.t2;
OY776277.1_Linnaemya_vulpina_genome_assembly,_chromosome:_2	AUGUSTUS	intron	98504837	98504896	1	-	.	ID=g9246.t2.intron7;Parent=g9246.t2;
OY776277.1_Linnaemya_vulpina_genome_assembly,_chromosome:_2	AUGUSTUS	CDS	98504897	98504993	1	-	0	ID=g9246.t2.CDS8;Parent=g9246.t2;
OY776277.1_Linnaemya_vulpina_genome_assembly,_chromosome:_2	AUGUSTUS	exon	98504897	98504993	.	-	.	ID=g9246.t2.exon8;Parent=g9246.t2;
OY776277.1_Linnaemya_vulpina_genome_assembly,_chromosome:_2	AUGUSTUS	start_codon	98504991	98504993	.	-	0	ID=g9246.t2.start1;Parent=g9246.t2;
OY776277.1_Linnaemya_vulpina_genome_assembly,_chromosome:_2	AUGUSTUS	gene	98552969	98569739	.	-	.	ID=g9247;
OY776277.1_Linnaemya_vulpina_genome_assembly,_chromosome:_2	AUGUSTUS	mRNA	98552969	98569739	0.65	-	.	ID=g9247.t1;Parent=g9247;
OY776277.1_Linnaemya_vulpina_genome_assembly,_chromosome:_2	AUGUSTUS	stop_codon	98552969	98552971	.	-	0	ID=g9247.t1.stop1;Parent=g9247.t1;
OY776277.1_Linnaemya_vulpina_genome_assembly,_chromosome:_2	AUGUSTUS	CDS	98552969	98553132	0.66	-	2	ID=g9247.t1.CDS1;Parent=g9247.t1;
OY776277.1_Linnaemya_vulpina_genome_assembly,_chromosome:_2	AUGUSTUS	exon	98552969	98553132	.	-	.	ID=g9247.t1.exon1;Parent=g9247.t1;
OY776277.1_Linnaemya_vulpina_genome_assembly,_chromosome:_2	AUGUSTUS	intron	98553133	98556299	0.66	-	.	ID=g9247.t1.intron1;Parent=g9247.t1;
OY776277.1_Linnaemya_vulpina_genome_assembly,_chromosome:_2	AUGUSTUS	CDS	98556300	98556461	1	-	2	ID=g9247.t1.CDS2;Parent=g9247.t1;
OY776277.1_Linnaemya_vulpina_genome_assembly,_chromosome:_2	AUGUSTUS	exon	98556300	98556461	.	-	.	ID=g9247.t1.exon2;Parent=g9247.t1;
OY776277.1_Linnaemya_vulpina_genome_assembly,_chromosome:_2	AUGUSTUS	intron	98556462	98569654	0.97	-	.	ID=g9247.t1.intron2;Parent=g9247.t1;
OY776277.1_Linnaemya_vulpina_genome_assembly,_chromosome:_2	AUGUSTUS	CDS	98569655	98569739	0.97	-	0	ID=g9247.t1.CDS3;Parent=g9247.t1;
OY776277.1_Linnaemya_vulpina_genome_assembly,_chromosome:_2	AUGUSTUS	exon	98569655	98569739	.	-	.	ID=g9247.t1.exon3;Parent=g9247.t1;
OY776277.1_Linnaemya_vulpina_genome_assembly,_chromosome:_2	AUGUSTUS	start_codon	98569737	98569739	.	-	0	ID=g9247.t1.start1;Parent=g9247.t1;
OY776277.1_Linnaemya_vulpina_genome_assembly,_chromosome:_2	AUGUSTUS	gene	98574322	98574981	.	-	.	ID=g9248;
OY776277.1_Linnaemya_vulpina_genome_assembly,_chromosome:_2	AUGUSTUS	mRNA	98574322	98574981	1	-	.	ID=g9248.t1;Parent=g9248;
OY776277.1_Linnaemya_vulpina_genome_assembly,_chromosome:_2	AUGUSTUS	stop_codon	98574322	98574324	.	-	0	ID=g9248.t1.stop1;Parent=g9248.t1;
OY776277.1_Linnaemya_vulpina_genome_assembly,_chromosome:_2	AUGUSTUS	CDS	98574322	98574981	1	-	0	ID=g9248.t1.CDS1;Parent=g9248.t1;
OY776277.1_Linnaemya_vulpina_genome_assembly,_chromosome:_2	AUGUSTUS	exon	98574322	98574981	.	-	.	ID=g9248.t1.exon1;Parent=g9248.t1;
OY776277.1_Linnaemya_vulpina_genome_assembly,_chromosome:_2	AUGUSTUS	start_codon	98574979	98574981	.	-	0	ID=g9248.t1.start1;Parent=g9248.t1;
OY776277.1_Linnaemya_vulpina_genome_assembly,_chromosome:_2	AUGUSTUS	gene	98577756	98579304	.	-	.	ID=g9249;
OY776277.1_Linnaemya_vulpina_genome_assembly,_chromosome:_2	AUGUSTUS	mRNA	98577756	98579304	1	-	.	ID=g9249.t1;Parent=g9249;
OY776277.1_Linnaemya_vulpina_genome_assembly,_chromosome:_2	AUGUSTUS	stop_codon	98577756	98577758	.	-	0	ID=g9249.t1.stop1;Parent=g9249.t1;
OY776277.1_Linnaemya_vulpina_genome_assembly,_chromosome:_2	AUGUSTUS	CDS	98577756	98578634	1	-	0	ID=g9249.t1.CDS1;Parent=g9249.t1;
OY776277.1_Linnaemya_vulpina_genome_assembly,_chromosome:_2	AUGUSTUS	exon	98577756	98578634	.	-	.	ID=g9249.t1.exon1;Parent=g9249.t1;
OY776277.1_Linnaemya_vulpina_genome_assembly,_chromosome:_2	AUGUSTUS	intron	98578635	98578947	1	-	.	ID=g9249.t1.intron1;Parent=g9249.t1;
OY776277.1_Linnaemya_vulpina_genome_assembly,_chromosome:_2	AUGUSTUS	CDS	98578948	98579304	1	-	0	ID=g9249.t1.CDS2;Parent=g9249.t1;
OY776277.1_Linnaemya_vulpina_genome_assembly,_chromosome:_2	AUGUSTUS	exon	98578948	98579304	.	-	.	ID=g9249.t1.exon2;Parent=g9249.t1;
OY776277.1_Linnaemya_vulpina_genome_assembly,_chromosome:_2	AUGUSTUS	start_codon	98579302	98579304	.	-	0	ID=g9249.t1.start1;Parent=g9249.t1;
OY776277.1_Linnaemya_vulpina_genome_assembly,_chromosome:_2	AUGUSTUS	gene	98580206	98581076	.	+	.	ID=g9250;
OY776277.1_Linnaemya_vulpina_genome_assembly,_chromosome:_2	AUGUSTUS	mRNA	98580206	98581076	0.67	+	.	ID=g9250.t1;Parent=g9250;
OY776277.1_Linnaemya_vulpina_genome_assembly,_chromosome:_2	AUGUSTUS	start_codon	98580206	98580208	.	+	0	ID=g9250.t1.start1;Parent=g9250.t1;
OY776277.1_Linnaemya_vulpina_genome_assembly,_chromosome:_2	AUGUSTUS	CDS	98580206	98580507	1	+	0	ID=g9250.t1.CDS1;Parent=g9250.t1;
OY776277.1_Linnaemya_vulpina_genome_assembly,_chromosome:_2	AUGUSTUS	exon	98580206	98580507	.	+	.	ID=g9250.t1.exon1;Parent=g9250.t1;
OY776277.1_Linnaemya_vulpina_genome_assembly,_chromosome:_2	AUGUSTUS	intron	98580508	98580979	0.67	+	.	ID=g9250.t1.intron1;Parent=g9250.t1;
OY776277.1_Linnaemya_vulpina_genome_assembly,_chromosome:_2	AUGUSTUS	CDS	98580980	98581076	0.67	+	1	ID=g9250.t1.CDS2;Parent=g9250.t1;
OY776277.1_Linnaemya_vulpina_genome_assembly,_chromosome:_2	AUGUSTUS	exon	98580980	98581076	.	+	.	ID=g9250.t1.exon2;Parent=g9250.t1;
OY776277.1_Linnaemya_vulpina_genome_assembly,_chromosome:_2	AUGUSTUS	stop_codon	98581074	98581076	.	+	0	ID=g9250.t1.stop1;Parent=g9250.t1;
OY776277.1_Linnaemya_vulpina_genome_assembly,_chromosome:_2	AUGUSTUS	gene	98596964	98598875	.	+	.	ID=g9251;
OY776277.1_Linnaemya_vulpina_genome_assembly,_chromosome:_2	AUGUSTUS	mRNA	98596964	98598875	1	+	.	ID=g9251.t1;Parent=g9251;
OY776277.1_Linnaemya_vulpina_genome_assembly,_chromosome:_2	AUGUSTUS	start_codon	98596964	98596966	.	+	0	ID=g9251.t1.start1;Parent=g9251.t1;
OY776277.1_Linnaemya_vulpina_genome_assembly,_chromosome:_2	AUGUSTUS	CDS	98596964	98597014	1	+	0	ID=g9251.t1.CDS1;Parent=g9251.t1;
OY776277.1_Linnaemya_vulpina_genome_assembly,_chromosome:_2	AUGUSTUS	exon	98596964	98597014	.	+	.	ID=g9251.t1.exon1;Parent=g9251.t1;
OY776277.1_Linnaemya_vulpina_genome_assembly,_chromosome:_2	AUGUSTUS	intron	98597015	98597622	1	+	.	ID=g9251.t1.intron1;Parent=g9251.t1;
OY776277.1_Linnaemya_vulpina_genome_assembly,_chromosome:_2	AUGUSTUS	CDS	98597623	98597809	1	+	0	ID=g9251.t1.CDS2;Parent=g9251.t1;
OY776277.1_Linnaemya_vulpina_genome_assembly,_chromosome:_2	AUGUSTUS	exon	98597623	98597809	.	+	.	ID=g9251.t1.exon2;Parent=g9251.t1;
OY776277.1_Linnaemya_vulpina_genome_assembly,_chromosome:_2	AUGUSTUS	intron	98597810	98597886	1	+	.	ID=g9251.t1.intron2;Parent=g9251.t1;
OY776277.1_Linnaemya_vulpina_genome_assembly,_chromosome:_2	AUGUSTUS	CDS	98597887	98598036	1	+	2	ID=g9251.t1.CDS3;Parent=g9251.t1;
OY776277.1_Linnaemya_vulpina_genome_assembly,_chromosome:_2	AUGUSTUS	exon	98597887	98598036	.	+	.	ID=g9251.t1.exon3;Parent=g9251.t1;
OY776277.1_Linnaemya_vulpina_genome_assembly,_chromosome:_2	AUGUSTUS	intron	98598037	98598575	1	+	.	ID=g9251.t1.intron3;Parent=g9251.t1;
OY776277.1_Linnaemya_vulpina_genome_assembly,_chromosome:_2	AUGUSTUS	CDS	98598576	98598638	1	+	2	ID=g9251.t1.CDS4;Parent=g9251.t1;
OY776277.1_Linnaemya_vulpina_genome_assembly,_chromosome:_2	AUGUSTUS	exon	98598576	98598638	.	+	.	ID=g9251.t1.exon4;Parent=g9251.t1;
OY776277.1_Linnaemya_vulpina_genome_assembly,_chromosome:_2	AUGUSTUS	intron	98598639	98598714	1	+	.	ID=g9251.t1.intron4;Parent=g9251.t1;
OY776277.1_Linnaemya_vulpina_genome_assembly,_chromosome:_2	AUGUSTUS	CDS	98598715	98598875	1	+	2	ID=g9251.t1.CDS5;Parent=g9251.t1;
OY776277.1_Linnaemya_vulpina_genome_assembly,_chromosome:_2	AUGUSTUS	exon	98598715	98598875	.	+	.	ID=g9251.t1.exon5;Parent=g9251.t1;
OY776277.1_Linnaemya_vulpina_genome_assembly,_chromosome:_2	AUGUSTUS	stop_codon	98598873	98598875	.	+	0	ID=g9251.t1.stop1;Parent=g9251.t1;
OY776277.1_Linnaemya_vulpina_genome_assembly,_chromosome:_2	AUGUSTUS	gene	98613703	98619173	.	-	.	ID=g9252;
OY776277.1_Linnaemya_vulpina_genome_assembly,_chromosome:_2	AUGUSTUS	mRNA	98613703	98619173	1	-	.	ID=g9252.t1;Parent=g9252;
OY776277.1_Linnaemya_vulpina_genome_assembly,_chromosome:_2	AUGUSTUS	stop_codon	98613703	98613705	.	-	0	ID=g9252.t1.stop1;Parent=g9252.t1;
OY776277.1_Linnaemya_vulpina_genome_assembly,_chromosome:_2	AUGUSTUS	CDS	98613703	98613913	1	-	1	ID=g9252.t1.CDS1;Parent=g9252.t1;
OY776277.1_Linnaemya_vulpina_genome_assembly,_chromosome:_2	AUGUSTUS	exon	98613703	98613913	.	-	.	ID=g9252.t1.exon1;Parent=g9252.t1;
OY776277.1_Linnaemya_vulpina_genome_assembly,_chromosome:_2	AUGUSTUS	intron	98613914	98613982	1	-	.	ID=g9252.t1.intron1;Parent=g9252.t1;
OY776277.1_Linnaemya_vulpina_genome_assembly,_chromosome:_2	AUGUSTUS	CDS	98613983	98614091	1	-	2	ID=g9252.t1.CDS2;Parent=g9252.t1;
OY776277.1_Linnaemya_vulpina_genome_assembly,_chromosome:_2	AUGUSTUS	exon	98613983	98614091	.	-	.	ID=g9252.t1.exon2;Parent=g9252.t1;
OY776277.1_Linnaemya_vulpina_genome_assembly,_chromosome:_2	AUGUSTUS	intron	98614092	98614291	1	-	.	ID=g9252.t1.intron2;Parent=g9252.t1;
OY776277.1_Linnaemya_vulpina_genome_assembly,_chromosome:_2	AUGUSTUS	CDS	98614292	98614456	1	-	2	ID=g9252.t1.CDS3;Parent=g9252.t1;
OY776277.1_Linnaemya_vulpina_genome_assembly,_chromosome:_2	AUGUSTUS	exon	98614292	98614456	.	-	.	ID=g9252.t1.exon3;Parent=g9252.t1;
OY776277.1_Linnaemya_vulpina_genome_assembly,_chromosome:_2	AUGUSTUS	intron	98614457	98614843	1	-	.	ID=g9252.t1.intron3;Parent=g9252.t1;
OY776277.1_Linnaemya_vulpina_genome_assembly,_chromosome:_2	AUGUSTUS	CDS	98614844	98614963	1	-	2	ID=g9252.t1.CDS4;Parent=g9252.t1;
OY776277.1_Linnaemya_vulpina_genome_assembly,_chromosome:_2	AUGUSTUS	exon	98614844	98614963	.	-	.	ID=g9252.t1.exon4;Parent=g9252.t1;
OY776277.1_Linnaemya_vulpina_genome_assembly,_chromosome:_2	AUGUSTUS	intron	98614964	98615024	1	-	.	ID=g9252.t1.intron4;Parent=g9252.t1;
OY776277.1_Linnaemya_vulpina_genome_assembly,_chromosome:_2	AUGUSTUS	CDS	98615025	98615907	1	-	0	ID=g9252.t1.CDS5;Parent=g9252.t1;
OY776277.1_Linnaemya_vulpina_genome_assembly,_chromosome:_2	AUGUSTUS	exon	98615025	98615907	.	-	.	ID=g9252.t1.exon5;Parent=g9252.t1;
OY776277.1_Linnaemya_vulpina_genome_assembly,_chromosome:_2	AUGUSTUS	intron	98615908	98618835	1	-	.	ID=g9252.t1.intron5;Parent=g9252.t1;
OY776277.1_Linnaemya_vulpina_genome_assembly,_chromosome:_2	AUGUSTUS	CDS	98618836	98618993	1	-	2	ID=g9252.t1.CDS6;Parent=g9252.t1;
OY776277.1_Linnaemya_vulpina_genome_assembly,_chromosome:_2	AUGUSTUS	exon	98618836	98618993	.	-	.	ID=g9252.t1.exon6;Parent=g9252.t1;
OY776277.1_Linnaemya_vulpina_genome_assembly,_chromosome:_2	AUGUSTUS	intron	98618994	98619091	1	-	.	ID=g9252.t1.intron6;Parent=g9252.t1;
OY776277.1_Linnaemya_vulpina_genome_assembly,_chromosome:_2	AUGUSTUS	CDS	98619092	98619173	1	-	0	ID=g9252.t1.CDS7;Parent=g9252.t1;
OY776277.1_Linnaemya_vulpina_genome_assembly,_chromosome:_2	AUGUSTUS	exon	98619092	98619173	.	-	.	ID=g9252.t1.exon7;Parent=g9252.t1;
OY776277.1_Linnaemya_vulpina_genome_assembly,_chromosome:_2	AUGUSTUS	start_codon	98619171	98619173	.	-	0	ID=g9252.t1.start1;Parent=g9252.t1;
OY776277.1_Linnaemya_vulpina_genome_assembly,_chromosome:_2	AUGUSTUS	gene	98620050	98622139	.	+	.	ID=g9253;
OY776277.1_Linnaemya_vulpina_genome_assembly,_chromosome:_2	AUGUSTUS	mRNA	98620050	98622139	1	+	.	ID=g9253.t1;Parent=g9253;
OY776277.1_Linnaemya_vulpina_genome_assembly,_chromosome:_2	AUGUSTUS	start_codon	98620050	98620052	.	+	0	ID=g9253.t1.start1;Parent=g9253.t1;
OY776277.1_Linnaemya_vulpina_genome_assembly,_chromosome:_2	AUGUSTUS	CDS	98620050	98620161	1	+	0	ID=g9253.t1.CDS1;Parent=g9253.t1;
OY776277.1_Linnaemya_vulpina_genome_assembly,_chromosome:_2	AUGUSTUS	exon	98620050	98620161	.	+	.	ID=g9253.t1.exon1;Parent=g9253.t1;
OY776277.1_Linnaemya_vulpina_genome_assembly,_chromosome:_2	AUGUSTUS	intron	98620162	98620224	1	+	.	ID=g9253.t1.intron1;Parent=g9253.t1;
OY776277.1_Linnaemya_vulpina_genome_assembly,_chromosome:_2	AUGUSTUS	CDS	98620225	98621950	1	+	2	ID=g9253.t1.CDS2;Parent=g9253.t1;
OY776277.1_Linnaemya_vulpina_genome_assembly,_chromosome:_2	AUGUSTUS	exon	98620225	98621950	.	+	.	ID=g9253.t1.exon2;Parent=g9253.t1;
OY776277.1_Linnaemya_vulpina_genome_assembly,_chromosome:_2	AUGUSTUS	intron	98621951	98622009	1	+	.	ID=g9253.t1.intron2;Parent=g9253.t1;
OY776277.1_Linnaemya_vulpina_genome_assembly,_chromosome:_2	AUGUSTUS	CDS	98622010	98622139	1	+	1	ID=g9253.t1.CDS3;Parent=g9253.t1;
OY776277.1_Linnaemya_vulpina_genome_assembly,_chromosome:_2	AUGUSTUS	exon	98622010	98622139	.	+	.	ID=g9253.t1.exon3;Parent=g9253.t1;
OY776277.1_Linnaemya_vulpina_genome_assembly,_chromosome:_2	AUGUSTUS	stop_codon	98622137	98622139	.	+	0	ID=g9253.t1.stop1;Parent=g9253.t1;
OY776277.1_Linnaemya_vulpina_genome_assembly,_chromosome:_2	AUGUSTUS	gene	98622274	98623804	.	-	.	ID=g9254;
OY776277.1_Linnaemya_vulpina_genome_assembly,_chromosome:_2	AUGUSTUS	mRNA	98622274	98623804	1	-	.	ID=g9254.t1;Parent=g9254;
OY776277.1_Linnaemya_vulpina_genome_assembly,_chromosome:_2	AUGUSTUS	stop_codon	98622274	98622276	.	-	0	ID=g9254.t1.stop1;Parent=g9254.t1;
OY776277.1_Linnaemya_vulpina_genome_assembly,_chromosome:_2	AUGUSTUS	CDS	98622274	98622784	1	-	1	ID=g9254.t1.CDS1;Parent=g9254.t1;
OY776277.1_Linnaemya_vulpina_genome_assembly,_chromosome:_2	AUGUSTUS	exon	98622274	98622784	.	-	.	ID=g9254.t1.exon1;Parent=g9254.t1;
OY776277.1_Linnaemya_vulpina_genome_assembly,_chromosome:_2	AUGUSTUS	intron	98622785	98622843	1	-	.	ID=g9254.t1.intron1;Parent=g9254.t1;
OY776277.1_Linnaemya_vulpina_genome_assembly,_chromosome:_2	AUGUSTUS	CDS	98622844	98623114	1	-	2	ID=g9254.t1.CDS2;Parent=g9254.t1;
OY776277.1_Linnaemya_vulpina_genome_assembly,_chromosome:_2	AUGUSTUS	exon	98622844	98623114	.	-	.	ID=g9254.t1.exon2;Parent=g9254.t1;
OY776277.1_Linnaemya_vulpina_genome_assembly,_chromosome:_2	AUGUSTUS	intron	98623115	98623178	1	-	.	ID=g9254.t1.intron2;Parent=g9254.t1;
OY776277.1_Linnaemya_vulpina_genome_assembly,_chromosome:_2	AUGUSTUS	CDS	98623179	98623700	1	-	2	ID=g9254.t1.CDS3;Parent=g9254.t1;
OY776277.1_Linnaemya_vulpina_genome_assembly,_chromosome:_2	AUGUSTUS	exon	98623179	98623700	.	-	.	ID=g9254.t1.exon3;Parent=g9254.t1;
OY776277.1_Linnaemya_vulpina_genome_assembly,_chromosome:_2	AUGUSTUS	intron	98623701	98623764	1	-	.	ID=g9254.t1.intron3;Parent=g9254.t1;
OY776277.1_Linnaemya_vulpina_genome_assembly,_chromosome:_2	AUGUSTUS	CDS	98623765	98623804	1	-	0	ID=g9254.t1.CDS4;Parent=g9254.t1;
OY776277.1_Linnaemya_vulpina_genome_assembly,_chromosome:_2	AUGUSTUS	exon	98623765	98623804	.	-	.	ID=g9254.t1.exon4;Parent=g9254.t1;
OY776277.1_Linnaemya_vulpina_genome_assembly,_chromosome:_2	AUGUSTUS	start_codon	98623802	98623804	.	-	0	ID=g9254.t1.start1;Parent=g9254.t1;
OY776277.1_Linnaemya_vulpina_genome_assembly,_chromosome:_2	AUGUSTUS	gene	98624554	98627279	.	+	.	ID=g9255;
OY776277.1_Linnaemya_vulpina_genome_assembly,_chromosome:_2	AUGUSTUS	mRNA	98624554	98625484	1	+	.	ID=g9255.t1;Parent=g9255;
OY776277.1_Linnaemya_vulpina_genome_assembly,_chromosome:_2	AUGUSTUS	start_codon	98624554	98624556	.	+	0	ID=g9255.t1.start1;Parent=g9255.t1;
OY776277.1_Linnaemya_vulpina_genome_assembly,_chromosome:_2	AUGUSTUS	CDS	98624554	98624715	1	+	0	ID=g9255.t1.CDS1;Parent=g9255.t1;
OY776277.1_Linnaemya_vulpina_genome_assembly,_chromosome:_2	AUGUSTUS	exon	98624554	98624715	.	+	.	ID=g9255.t1.exon1;Parent=g9255.t1;
OY776277.1_Linnaemya_vulpina_genome_assembly,_chromosome:_2	AUGUSTUS	intron	98624716	98624776	1	+	.	ID=g9255.t1.intron1;Parent=g9255.t1;
OY776277.1_Linnaemya_vulpina_genome_assembly,_chromosome:_2	AUGUSTUS	CDS	98624777	98625484	1	+	0	ID=g9255.t1.CDS2;Parent=g9255.t1;
OY776277.1_Linnaemya_vulpina_genome_assembly,_chromosome:_2	AUGUSTUS	exon	98624777	98625484	.	+	.	ID=g9255.t1.exon2;Parent=g9255.t1;
OY776277.1_Linnaemya_vulpina_genome_assembly,_chromosome:_2	AUGUSTUS	stop_codon	98625482	98625484	.	+	0	ID=g9255.t1.stop1;Parent=g9255.t1;
OY776277.1_Linnaemya_vulpina_genome_assembly,_chromosome:_2	GeneMark.hmm3	mRNA	98624554	98627279	.	+	.	ID=g9255.t2;Parent=g9255;
OY776277.1_Linnaemya_vulpina_genome_assembly,_chromosome:_2	GeneMark.hmm3	start_codon	98624554	98624556	.	+	0	ID=g9255.t2.start1;Parent=g9255.t2;
OY776277.1_Linnaemya_vulpina_genome_assembly,_chromosome:_2	GeneMark.hmm3	CDS	98624554	98624715	.	+	0	ID=g9255.t2.CDS1;Parent=g9255.t2;
OY776277.1_Linnaemya_vulpina_genome_assembly,_chromosome:_2	GeneMark.hmm3	exon	98624554	98624715	0	+	.	ID=g9255.t2.exon1;Parent=g9255.t2;
OY776277.1_Linnaemya_vulpina_genome_assembly,_chromosome:_2	GeneMark.hmm3	intron	98624716	98624776	.	+	0	ID=g9255.t2.intron1;Parent=g9255.t2;
OY776277.1_Linnaemya_vulpina_genome_assembly,_chromosome:_2	GeneMark.hmm3	CDS	98624777	98625480	.	+	0	ID=g9255.t2.CDS2;Parent=g9255.t2;
OY776277.1_Linnaemya_vulpina_genome_assembly,_chromosome:_2	GeneMark.hmm3	exon	98624777	98625480	0	+	.	ID=g9255.t2.exon2;Parent=g9255.t2;
OY776277.1_Linnaemya_vulpina_genome_assembly,_chromosome:_2	GeneMark.hmm3	intron	98625481	98625991	.	+	1	ID=g9255.t2.intron2;Parent=g9255.t2;
OY776277.1_Linnaemya_vulpina_genome_assembly,_chromosome:_2	GeneMark.hmm3	CDS	98625992	98626126	.	+	1	ID=g9255.t2.CDS3;Parent=g9255.t2;
OY776277.1_Linnaemya_vulpina_genome_assembly,_chromosome:_2	GeneMark.hmm3	exon	98625992	98626126	0	+	.	ID=g9255.t2.exon3;Parent=g9255.t2;
OY776277.1_Linnaemya_vulpina_genome_assembly,_chromosome:_2	GeneMark.hmm3	intron	98626127	98626885	.	+	1	ID=g9255.t2.intron3;Parent=g9255.t2;
OY776277.1_Linnaemya_vulpina_genome_assembly,_chromosome:_2	GeneMark.hmm3	CDS	98626886	98626996	.	+	1	ID=g9255.t2.CDS4;Parent=g9255.t2;
OY776277.1_Linnaemya_vulpina_genome_assembly,_chromosome:_2	GeneMark.hmm3	exon	98626886	98626996	0	+	.	ID=g9255.t2.exon4;Parent=g9255.t2;
OY776277.1_Linnaemya_vulpina_genome_assembly,_chromosome:_2	GeneMark.hmm3	intron	98626997	98627122	.	+	1	ID=g9255.t2.intron4;Parent=g9255.t2;
OY776277.1_Linnaemya_vulpina_genome_assembly,_chromosome:_2	GeneMark.hmm3	CDS	98627123	98627279	.	+	1	ID=g9255.t2.CDS5;Parent=g9255.t2;
OY776277.1_Linnaemya_vulpina_genome_assembly,_chromosome:_2	GeneMark.hmm3	exon	98627123	98627279	0	+	.	ID=g9255.t2.exon5;Parent=g9255.t2;
OY776277.1_Linnaemya_vulpina_genome_assembly,_chromosome:_2	GeneMark.hmm3	stop_codon	98627277	98627279	.	+	0	ID=g9255.t2.stop1;Parent=g9255.t2;
OY776277.1_Linnaemya_vulpina_genome_assembly,_chromosome:_2	AUGUSTUS	gene	98629896	98631738	.	+	.	ID=g9256;
OY776277.1_Linnaemya_vulpina_genome_assembly,_chromosome:_2	AUGUSTUS	mRNA	98629896	98631738	1	+	.	ID=g9256.t1;Parent=g9256;
OY776277.1_Linnaemya_vulpina_genome_assembly,_chromosome:_2	AUGUSTUS	start_codon	98629896	98629898	.	+	0	ID=g9256.t1.start1;Parent=g9256.t1;
OY776277.1_Linnaemya_vulpina_genome_assembly,_chromosome:_2	AUGUSTUS	CDS	98629896	98630048	1	+	0	ID=g9256.t1.CDS1;Parent=g9256.t1;
OY776277.1_Linnaemya_vulpina_genome_assembly,_chromosome:_2	AUGUSTUS	exon	98629896	98630048	.	+	.	ID=g9256.t1.exon1;Parent=g9256.t1;
OY776277.1_Linnaemya_vulpina_genome_assembly,_chromosome:_2	AUGUSTUS	intron	98630049	98630284	1	+	.	ID=g9256.t1.intron1;Parent=g9256.t1;
OY776277.1_Linnaemya_vulpina_genome_assembly,_chromosome:_2	AUGUSTUS	CDS	98630285	98630961	1	+	0	ID=g9256.t1.CDS2;Parent=g9256.t1;
OY776277.1_Linnaemya_vulpina_genome_assembly,_chromosome:_2	AUGUSTUS	exon	98630285	98630961	.	+	.	ID=g9256.t1.exon2;Parent=g9256.t1;
OY776277.1_Linnaemya_vulpina_genome_assembly,_chromosome:_2	AUGUSTUS	intron	98630962	98631207	1	+	.	ID=g9256.t1.intron2;Parent=g9256.t1;
OY776277.1_Linnaemya_vulpina_genome_assembly,_chromosome:_2	AUGUSTUS	CDS	98631208	98631342	1	+	1	ID=g9256.t1.CDS3;Parent=g9256.t1;
OY776277.1_Linnaemya_vulpina_genome_assembly,_chromosome:_2	AUGUSTUS	exon	98631208	98631342	.	+	.	ID=g9256.t1.exon3;Parent=g9256.t1;
OY776277.1_Linnaemya_vulpina_genome_assembly,_chromosome:_2	AUGUSTUS	intron	98631343	98631405	1	+	.	ID=g9256.t1.intron3;Parent=g9256.t1;
OY776277.1_Linnaemya_vulpina_genome_assembly,_chromosome:_2	AUGUSTUS	CDS	98631406	98631516	1	+	1	ID=g9256.t1.CDS4;Parent=g9256.t1;
OY776277.1_Linnaemya_vulpina_genome_assembly,_chromosome:_2	AUGUSTUS	exon	98631406	98631516	.	+	.	ID=g9256.t1.exon4;Parent=g9256.t1;
OY776277.1_Linnaemya_vulpina_genome_assembly,_chromosome:_2	AUGUSTUS	intron	98631517	98631578	1	+	.	ID=g9256.t1.intron4;Parent=g9256.t1;
OY776277.1_Linnaemya_vulpina_genome_assembly,_chromosome:_2	AUGUSTUS	CDS	98631579	98631738	1	+	1	ID=g9256.t1.CDS5;Parent=g9256.t1;
OY776277.1_Linnaemya_vulpina_genome_assembly,_chromosome:_2	AUGUSTUS	exon	98631579	98631738	.	+	.	ID=g9256.t1.exon5;Parent=g9256.t1;
OY776277.1_Linnaemya_vulpina_genome_assembly,_chromosome:_2	AUGUSTUS	stop_codon	98631736	98631738	.	+	0	ID=g9256.t1.stop1;Parent=g9256.t1;
OY776277.1_Linnaemya_vulpina_genome_assembly,_chromosome:_2	AUGUSTUS	gene	98632429	98634864	.	+	.	ID=g9257;
OY776277.1_Linnaemya_vulpina_genome_assembly,_chromosome:_2	AUGUSTUS	mRNA	98632429	98634864	1	+	.	ID=g9257.t1;Parent=g9257;
OY776277.1_Linnaemya_vulpina_genome_assembly,_chromosome:_2	AUGUSTUS	start_codon	98632429	98632431	.	+	0	ID=g9257.t1.start1;Parent=g9257.t1;
OY776277.1_Linnaemya_vulpina_genome_assembly,_chromosome:_2	AUGUSTUS	CDS	98632429	98632578	1	+	0	ID=g9257.t1.CDS1;Parent=g9257.t1;
OY776277.1_Linnaemya_vulpina_genome_assembly,_chromosome:_2	AUGUSTUS	exon	98632429	98632578	.	+	.	ID=g9257.t1.exon1;Parent=g9257.t1;
OY776277.1_Linnaemya_vulpina_genome_assembly,_chromosome:_2	AUGUSTUS	intron	98632579	98632635	1	+	.	ID=g9257.t1.intron1;Parent=g9257.t1;
OY776277.1_Linnaemya_vulpina_genome_assembly,_chromosome:_2	AUGUSTUS	CDS	98632636	98633291	1	+	0	ID=g9257.t1.CDS2;Parent=g9257.t1;
OY776277.1_Linnaemya_vulpina_genome_assembly,_chromosome:_2	AUGUSTUS	exon	98632636	98633291	.	+	.	ID=g9257.t1.exon2;Parent=g9257.t1;
OY776277.1_Linnaemya_vulpina_genome_assembly,_chromosome:_2	AUGUSTUS	intron	98633292	98634326	1	+	.	ID=g9257.t1.intron2;Parent=g9257.t1;
OY776277.1_Linnaemya_vulpina_genome_assembly,_chromosome:_2	AUGUSTUS	CDS	98634327	98634461	1	+	1	ID=g9257.t1.CDS3;Parent=g9257.t1;
OY776277.1_Linnaemya_vulpina_genome_assembly,_chromosome:_2	AUGUSTUS	exon	98634327	98634461	.	+	.	ID=g9257.t1.exon3;Parent=g9257.t1;
OY776277.1_Linnaemya_vulpina_genome_assembly,_chromosome:_2	AUGUSTUS	intron	98634462	98634524	1	+	.	ID=g9257.t1.intron3;Parent=g9257.t1;
OY776277.1_Linnaemya_vulpina_genome_assembly,_chromosome:_2	AUGUSTUS	CDS	98634525	98634635	1	+	1	ID=g9257.t1.CDS4;Parent=g9257.t1;
OY776277.1_Linnaemya_vulpina_genome_assembly,_chromosome:_2	AUGUSTUS	exon	98634525	98634635	.	+	.	ID=g9257.t1.exon4;Parent=g9257.t1;
OY776277.1_Linnaemya_vulpina_genome_assembly,_chromosome:_2	AUGUSTUS	intron	98634636	98634698	1	+	.	ID=g9257.t1.intron4;Parent=g9257.t1;
OY776277.1_Linnaemya_vulpina_genome_assembly,_chromosome:_2	AUGUSTUS	CDS	98634699	98634864	1	+	1	ID=g9257.t1.CDS5;Parent=g9257.t1;
OY776277.1_Linnaemya_vulpina_genome_assembly,_chromosome:_2	AUGUSTUS	exon	98634699	98634864	.	+	.	ID=g9257.t1.exon5;Parent=g9257.t1;
OY776277.1_Linnaemya_vulpina_genome_assembly,_chromosome:_2	AUGUSTUS	stop_codon	98634862	98634864	.	+	0	ID=g9257.t1.stop1;Parent=g9257.t1;
OY776277.1_Linnaemya_vulpina_genome_assembly,_chromosome:_2	AUGUSTUS	gene	98635823	98636732	.	+	.	ID=g9258;
OY776277.1_Linnaemya_vulpina_genome_assembly,_chromosome:_2	AUGUSTUS	mRNA	98635823	98636732	1	+	.	ID=g9258.t1;Parent=g9258;
OY776277.1_Linnaemya_vulpina_genome_assembly,_chromosome:_2	AUGUSTUS	start_codon	98635823	98635825	.	+	0	ID=g9258.t1.start1;Parent=g9258.t1;
OY776277.1_Linnaemya_vulpina_genome_assembly,_chromosome:_2	AUGUSTUS	CDS	98635823	98635972	1	+	0	ID=g9258.t1.CDS1;Parent=g9258.t1;
OY776277.1_Linnaemya_vulpina_genome_assembly,_chromosome:_2	AUGUSTUS	exon	98635823	98635972	.	+	.	ID=g9258.t1.exon1;Parent=g9258.t1;
OY776277.1_Linnaemya_vulpina_genome_assembly,_chromosome:_2	AUGUSTUS	intron	98635973	98636027	1	+	.	ID=g9258.t1.intron1;Parent=g9258.t1;
OY776277.1_Linnaemya_vulpina_genome_assembly,_chromosome:_2	AUGUSTUS	CDS	98636028	98636732	1	+	0	ID=g9258.t1.CDS2;Parent=g9258.t1;
OY776277.1_Linnaemya_vulpina_genome_assembly,_chromosome:_2	AUGUSTUS	exon	98636028	98636732	.	+	.	ID=g9258.t1.exon2;Parent=g9258.t1;
OY776277.1_Linnaemya_vulpina_genome_assembly,_chromosome:_2	AUGUSTUS	stop_codon	98636730	98636732	.	+	0	ID=g9258.t1.stop1;Parent=g9258.t1;
OY776277.1_Linnaemya_vulpina_genome_assembly,_chromosome:_2	AUGUSTUS	gene	98639851	98640745	.	+	.	ID=g9259;
OY776277.1_Linnaemya_vulpina_genome_assembly,_chromosome:_2	AUGUSTUS	mRNA	98639851	98640745	1	+	.	ID=g9259.t1;Parent=g9259;
OY776277.1_Linnaemya_vulpina_genome_assembly,_chromosome:_2	AUGUSTUS	start_codon	98639851	98639853	.	+	0	ID=g9259.t1.start1;Parent=g9259.t1;
OY776277.1_Linnaemya_vulpina_genome_assembly,_chromosome:_2	AUGUSTUS	CDS	98639851	98640000	1	+	0	ID=g9259.t1.CDS1;Parent=g9259.t1;
OY776277.1_Linnaemya_vulpina_genome_assembly,_chromosome:_2	AUGUSTUS	exon	98639851	98640000	.	+	.	ID=g9259.t1.exon1;Parent=g9259.t1;
OY776277.1_Linnaemya_vulpina_genome_assembly,_chromosome:_2	AUGUSTUS	intron	98640001	98640052	1	+	.	ID=g9259.t1.intron1;Parent=g9259.t1;
OY776277.1_Linnaemya_vulpina_genome_assembly,_chromosome:_2	AUGUSTUS	CDS	98640053	98640745	1	+	0	ID=g9259.t1.CDS2;Parent=g9259.t1;
OY776277.1_Linnaemya_vulpina_genome_assembly,_chromosome:_2	AUGUSTUS	exon	98640053	98640745	.	+	.	ID=g9259.t1.exon2;Parent=g9259.t1;
OY776277.1_Linnaemya_vulpina_genome_assembly,_chromosome:_2	AUGUSTUS	stop_codon	98640743	98640745	.	+	0	ID=g9259.t1.stop1;Parent=g9259.t1;
OY776277.1_Linnaemya_vulpina_genome_assembly,_chromosome:_2	AUGUSTUS	gene	98643110	98649011	.	-	.	ID=g9260;
OY776277.1_Linnaemya_vulpina_genome_assembly,_chromosome:_2	AUGUSTUS	mRNA	98643110	98649011	1	-	.	ID=g9260.t1;Parent=g9260;
OY776277.1_Linnaemya_vulpina_genome_assembly,_chromosome:_2	AUGUSTUS	stop_codon	98643110	98643112	.	-	0	ID=g9260.t1.stop1;Parent=g9260.t1;
OY776277.1_Linnaemya_vulpina_genome_assembly,_chromosome:_2	AUGUSTUS	CDS	98643110	98643297	1	-	2	ID=g9260.t1.CDS1;Parent=g9260.t1;
OY776277.1_Linnaemya_vulpina_genome_assembly,_chromosome:_2	AUGUSTUS	exon	98643110	98643297	.	-	.	ID=g9260.t1.exon1;Parent=g9260.t1;
OY776277.1_Linnaemya_vulpina_genome_assembly,_chromosome:_2	AUGUSTUS	intron	98643298	98643466	1	-	.	ID=g9260.t1.intron1;Parent=g9260.t1;
OY776277.1_Linnaemya_vulpina_genome_assembly,_chromosome:_2	AUGUSTUS	CDS	98643467	98643656	1	-	0	ID=g9260.t1.CDS2;Parent=g9260.t1;
OY776277.1_Linnaemya_vulpina_genome_assembly,_chromosome:_2	AUGUSTUS	exon	98643467	98643656	.	-	.	ID=g9260.t1.exon2;Parent=g9260.t1;
OY776277.1_Linnaemya_vulpina_genome_assembly,_chromosome:_2	AUGUSTUS	intron	98643657	98644109	1	-	.	ID=g9260.t1.intron2;Parent=g9260.t1;
OY776277.1_Linnaemya_vulpina_genome_assembly,_chromosome:_2	AUGUSTUS	CDS	98644110	98645242	1	-	2	ID=g9260.t1.CDS3;Parent=g9260.t1;
OY776277.1_Linnaemya_vulpina_genome_assembly,_chromosome:_2	AUGUSTUS	exon	98644110	98645242	.	-	.	ID=g9260.t1.exon3;Parent=g9260.t1;
OY776277.1_Linnaemya_vulpina_genome_assembly,_chromosome:_2	AUGUSTUS	intron	98645243	98645332	1	-	.	ID=g9260.t1.intron3;Parent=g9260.t1;
OY776277.1_Linnaemya_vulpina_genome_assembly,_chromosome:_2	AUGUSTUS	CDS	98645333	98645558	1	-	0	ID=g9260.t1.CDS4;Parent=g9260.t1;
OY776277.1_Linnaemya_vulpina_genome_assembly,_chromosome:_2	AUGUSTUS	exon	98645333	98645558	.	-	.	ID=g9260.t1.exon4;Parent=g9260.t1;
OY776277.1_Linnaemya_vulpina_genome_assembly,_chromosome:_2	AUGUSTUS	intron	98645559	98645626	1	-	.	ID=g9260.t1.intron4;Parent=g9260.t1;
OY776277.1_Linnaemya_vulpina_genome_assembly,_chromosome:_2	AUGUSTUS	CDS	98645627	98645899	1	-	0	ID=g9260.t1.CDS5;Parent=g9260.t1;
OY776277.1_Linnaemya_vulpina_genome_assembly,_chromosome:_2	AUGUSTUS	exon	98645627	98645899	.	-	.	ID=g9260.t1.exon5;Parent=g9260.t1;
OY776277.1_Linnaemya_vulpina_genome_assembly,_chromosome:_2	AUGUSTUS	intron	98645900	98645965	1	-	.	ID=g9260.t1.intron5;Parent=g9260.t1;
OY776277.1_Linnaemya_vulpina_genome_assembly,_chromosome:_2	AUGUSTUS	CDS	98645966	98646119	1	-	1	ID=g9260.t1.CDS6;Parent=g9260.t1;
OY776277.1_Linnaemya_vulpina_genome_assembly,_chromosome:_2	AUGUSTUS	exon	98645966	98646119	.	-	.	ID=g9260.t1.exon6;Parent=g9260.t1;
OY776277.1_Linnaemya_vulpina_genome_assembly,_chromosome:_2	AUGUSTUS	intron	98646120	98646187	1	-	.	ID=g9260.t1.intron6;Parent=g9260.t1;
OY776277.1_Linnaemya_vulpina_genome_assembly,_chromosome:_2	AUGUSTUS	CDS	98646188	98646486	1	-	0	ID=g9260.t1.CDS7;Parent=g9260.t1;
OY776277.1_Linnaemya_vulpina_genome_assembly,_chromosome:_2	AUGUSTUS	exon	98646188	98646486	.	-	.	ID=g9260.t1.exon7;Parent=g9260.t1;
OY776277.1_Linnaemya_vulpina_genome_assembly,_chromosome:_2	AUGUSTUS	intron	98646487	98647386	1	-	.	ID=g9260.t1.intron7;Parent=g9260.t1;
OY776277.1_Linnaemya_vulpina_genome_assembly,_chromosome:_2	AUGUSTUS	CDS	98647387	98647580	1	-	2	ID=g9260.t1.CDS8;Parent=g9260.t1;
OY776277.1_Linnaemya_vulpina_genome_assembly,_chromosome:_2	AUGUSTUS	exon	98647387	98647580	.	-	.	ID=g9260.t1.exon8;Parent=g9260.t1;
OY776277.1_Linnaemya_vulpina_genome_assembly,_chromosome:_2	AUGUSTUS	intron	98647581	98647876	1	-	.	ID=g9260.t1.intron8;Parent=g9260.t1;
OY776277.1_Linnaemya_vulpina_genome_assembly,_chromosome:_2	AUGUSTUS	CDS	98647877	98648101	1	-	2	ID=g9260.t1.CDS9;Parent=g9260.t1;
OY776277.1_Linnaemya_vulpina_genome_assembly,_chromosome:_2	AUGUSTUS	exon	98647877	98648101	.	-	.	ID=g9260.t1.exon9;Parent=g9260.t1;
OY776277.1_Linnaemya_vulpina_genome_assembly,_chromosome:_2	AUGUSTUS	intron	98648102	98648953	1	-	.	ID=g9260.t1.intron9;Parent=g9260.t1;
OY776277.1_Linnaemya_vulpina_genome_assembly,_chromosome:_2	AUGUSTUS	CDS	98648954	98649011	1	-	0	ID=g9260.t1.CDS10;Parent=g9260.t1;
OY776277.1_Linnaemya_vulpina_genome_assembly,_chromosome:_2	AUGUSTUS	exon	98648954	98649011	.	-	.	ID=g9260.t1.exon10;Parent=g9260.t1;
OY776277.1_Linnaemya_vulpina_genome_assembly,_chromosome:_2	AUGUSTUS	start_codon	98649009	98649011	.	-	0	ID=g9260.t1.start1;Parent=g9260.t1;
OY776277.1_Linnaemya_vulpina_genome_assembly,_chromosome:_2	AUGUSTUS	gene	98650540	98652933	.	+	.	ID=g9261;
OY776277.1_Linnaemya_vulpina_genome_assembly,_chromosome:_2	AUGUSTUS	mRNA	98650540	98652933	1	+	.	ID=g9261.t1;Parent=g9261;
OY776277.1_Linnaemya_vulpina_genome_assembly,_chromosome:_2	AUGUSTUS	start_codon	98650540	98650542	.	+	0	ID=g9261.t1.start1;Parent=g9261.t1;
OY776277.1_Linnaemya_vulpina_genome_assembly,_chromosome:_2	AUGUSTUS	CDS	98650540	98650999	1	+	0	ID=g9261.t1.CDS1;Parent=g9261.t1;
OY776277.1_Linnaemya_vulpina_genome_assembly,_chromosome:_2	AUGUSTUS	exon	98650540	98650999	.	+	.	ID=g9261.t1.exon1;Parent=g9261.t1;
OY776277.1_Linnaemya_vulpina_genome_assembly,_chromosome:_2	AUGUSTUS	intron	98651000	98651064	1	+	.	ID=g9261.t1.intron1;Parent=g9261.t1;
OY776277.1_Linnaemya_vulpina_genome_assembly,_chromosome:_2	AUGUSTUS	CDS	98651065	98651355	1	+	2	ID=g9261.t1.CDS2;Parent=g9261.t1;
OY776277.1_Linnaemya_vulpina_genome_assembly,_chromosome:_2	AUGUSTUS	exon	98651065	98651355	.	+	.	ID=g9261.t1.exon2;Parent=g9261.t1;
OY776277.1_Linnaemya_vulpina_genome_assembly,_chromosome:_2	AUGUSTUS	intron	98651356	98651665	1	+	.	ID=g9261.t1.intron2;Parent=g9261.t1;
OY776277.1_Linnaemya_vulpina_genome_assembly,_chromosome:_2	AUGUSTUS	CDS	98651666	98651759	1	+	2	ID=g9261.t1.CDS3;Parent=g9261.t1;
OY776277.1_Linnaemya_vulpina_genome_assembly,_chromosome:_2	AUGUSTUS	exon	98651666	98651759	.	+	.	ID=g9261.t1.exon3;Parent=g9261.t1;
OY776277.1_Linnaemya_vulpina_genome_assembly,_chromosome:_2	AUGUSTUS	intron	98651760	98652755	1	+	.	ID=g9261.t1.intron3;Parent=g9261.t1;
OY776277.1_Linnaemya_vulpina_genome_assembly,_chromosome:_2	AUGUSTUS	CDS	98652756	98652933	1	+	1	ID=g9261.t1.CDS4;Parent=g9261.t1;
OY776277.1_Linnaemya_vulpina_genome_assembly,_chromosome:_2	AUGUSTUS	exon	98652756	98652933	.	+	.	ID=g9261.t1.exon4;Parent=g9261.t1;
OY776277.1_Linnaemya_vulpina_genome_assembly,_chromosome:_2	AUGUSTUS	stop_codon	98652931	98652933	.	+	0	ID=g9261.t1.stop1;Parent=g9261.t1;
OY776277.1_Linnaemya_vulpina_genome_assembly,_chromosome:_2	AUGUSTUS	gene	98655897	98677028	.	+	.	ID=g9262;
OY776277.1_Linnaemya_vulpina_genome_assembly,_chromosome:_2	AUGUSTUS	mRNA	98655897	98677028	0.32	+	.	ID=g9262.t1;Parent=g9262;
OY776277.1_Linnaemya_vulpina_genome_assembly,_chromosome:_2	AUGUSTUS	start_codon	98655897	98655899	.	+	0	ID=g9262.t1.start1;Parent=g9262.t1;
OY776277.1_Linnaemya_vulpina_genome_assembly,_chromosome:_2	AUGUSTUS	CDS	98655897	98655913	0.32	+	0	ID=g9262.t1.CDS1;Parent=g9262.t1;
OY776277.1_Linnaemya_vulpina_genome_assembly,_chromosome:_2	AUGUSTUS	exon	98655897	98655913	.	+	.	ID=g9262.t1.exon1;Parent=g9262.t1;
OY776277.1_Linnaemya_vulpina_genome_assembly,_chromosome:_2	AUGUSTUS	intron	98655914	98669963	0.32	+	.	ID=g9262.t1.intron1;Parent=g9262.t1;
OY776277.1_Linnaemya_vulpina_genome_assembly,_chromosome:_2	AUGUSTUS	CDS	98669964	98669994	1	+	1	ID=g9262.t1.CDS2;Parent=g9262.t1;
OY776277.1_Linnaemya_vulpina_genome_assembly,_chromosome:_2	AUGUSTUS	exon	98669964	98669994	.	+	.	ID=g9262.t1.exon2;Parent=g9262.t1;
OY776277.1_Linnaemya_vulpina_genome_assembly,_chromosome:_2	AUGUSTUS	intron	98669995	98673894	1	+	.	ID=g9262.t1.intron2;Parent=g9262.t1;
OY776277.1_Linnaemya_vulpina_genome_assembly,_chromosome:_2	AUGUSTUS	CDS	98673895	98674006	1	+	0	ID=g9262.t1.CDS3;Parent=g9262.t1;
OY776277.1_Linnaemya_vulpina_genome_assembly,_chromosome:_2	AUGUSTUS	exon	98673895	98674006	.	+	.	ID=g9262.t1.exon3;Parent=g9262.t1;
OY776277.1_Linnaemya_vulpina_genome_assembly,_chromosome:_2	AUGUSTUS	intron	98674007	98674075	1	+	.	ID=g9262.t1.intron3;Parent=g9262.t1;
OY776277.1_Linnaemya_vulpina_genome_assembly,_chromosome:_2	AUGUSTUS	CDS	98674076	98674227	1	+	2	ID=g9262.t1.CDS4;Parent=g9262.t1;
OY776277.1_Linnaemya_vulpina_genome_assembly,_chromosome:_2	AUGUSTUS	exon	98674076	98674227	.	+	.	ID=g9262.t1.exon4;Parent=g9262.t1;
OY776277.1_Linnaemya_vulpina_genome_assembly,_chromosome:_2	AUGUSTUS	intron	98674228	98675281	1	+	.	ID=g9262.t1.intron4;Parent=g9262.t1;
OY776277.1_Linnaemya_vulpina_genome_assembly,_chromosome:_2	AUGUSTUS	CDS	98675282	98675359	1	+	0	ID=g9262.t1.CDS5;Parent=g9262.t1;
OY776277.1_Linnaemya_vulpina_genome_assembly,_chromosome:_2	AUGUSTUS	exon	98675282	98675359	.	+	.	ID=g9262.t1.exon5;Parent=g9262.t1;
OY776277.1_Linnaemya_vulpina_genome_assembly,_chromosome:_2	AUGUSTUS	intron	98675360	98676024	1	+	.	ID=g9262.t1.intron5;Parent=g9262.t1;
OY776277.1_Linnaemya_vulpina_genome_assembly,_chromosome:_2	AUGUSTUS	CDS	98676025	98676134	1	+	0	ID=g9262.t1.CDS6;Parent=g9262.t1;
OY776277.1_Linnaemya_vulpina_genome_assembly,_chromosome:_2	AUGUSTUS	exon	98676025	98676134	.	+	.	ID=g9262.t1.exon6;Parent=g9262.t1;
OY776277.1_Linnaemya_vulpina_genome_assembly,_chromosome:_2	AUGUSTUS	intron	98676135	98676205	1	+	.	ID=g9262.t1.intron6;Parent=g9262.t1;
OY776277.1_Linnaemya_vulpina_genome_assembly,_chromosome:_2	AUGUSTUS	CDS	98676206	98676385	1	+	1	ID=g9262.t1.CDS7;Parent=g9262.t1;
OY776277.1_Linnaemya_vulpina_genome_assembly,_chromosome:_2	AUGUSTUS	exon	98676206	98676385	.	+	.	ID=g9262.t1.exon7;Parent=g9262.t1;
OY776277.1_Linnaemya_vulpina_genome_assembly,_chromosome:_2	AUGUSTUS	intron	98676386	98676889	1	+	.	ID=g9262.t1.intron7;Parent=g9262.t1;
OY776277.1_Linnaemya_vulpina_genome_assembly,_chromosome:_2	AUGUSTUS	CDS	98676890	98677028	1	+	1	ID=g9262.t1.CDS8;Parent=g9262.t1;
OY776277.1_Linnaemya_vulpina_genome_assembly,_chromosome:_2	AUGUSTUS	exon	98676890	98677028	.	+	.	ID=g9262.t1.exon8;Parent=g9262.t1;
OY776277.1_Linnaemya_vulpina_genome_assembly,_chromosome:_2	AUGUSTUS	stop_codon	98677026	98677028	.	+	0	ID=g9262.t1.stop1;Parent=g9262.t1;
OY776277.1_Linnaemya_vulpina_genome_assembly,_chromosome:_2	AUGUSTUS	mRNA	98655897	98677028	0.36	+	.	ID=g9262.t2;Parent=g9262;
OY776277.1_Linnaemya_vulpina_genome_assembly,_chromosome:_2	AUGUSTUS	start_codon	98655897	98655899	.	+	0	ID=g9262.t2.start1;Parent=g9262.t2;
OY776277.1_Linnaemya_vulpina_genome_assembly,_chromosome:_2	AUGUSTUS	CDS	98655897	98655913	0.36	+	0	ID=g9262.t2.CDS1;Parent=g9262.t2;
OY776277.1_Linnaemya_vulpina_genome_assembly,_chromosome:_2	AUGUSTUS	exon	98655897	98655913	.	+	.	ID=g9262.t2.exon1;Parent=g9262.t2;
OY776277.1_Linnaemya_vulpina_genome_assembly,_chromosome:_2	AUGUSTUS	intron	98655914	98669963	0.36	+	.	ID=g9262.t2.intron1;Parent=g9262.t2;
OY776277.1_Linnaemya_vulpina_genome_assembly,_chromosome:_2	AUGUSTUS	CDS	98669964	98669994	1	+	1	ID=g9262.t2.CDS2;Parent=g9262.t2;
OY776277.1_Linnaemya_vulpina_genome_assembly,_chromosome:_2	AUGUSTUS	exon	98669964	98669994	.	+	.	ID=g9262.t2.exon2;Parent=g9262.t2;
OY776277.1_Linnaemya_vulpina_genome_assembly,_chromosome:_2	AUGUSTUS	intron	98669995	98673894	1	+	.	ID=g9262.t2.intron2;Parent=g9262.t2;
OY776277.1_Linnaemya_vulpina_genome_assembly,_chromosome:_2	AUGUSTUS	CDS	98673895	98674006	1	+	0	ID=g9262.t2.CDS3;Parent=g9262.t2;
OY776277.1_Linnaemya_vulpina_genome_assembly,_chromosome:_2	AUGUSTUS	exon	98673895	98674006	.	+	.	ID=g9262.t2.exon3;Parent=g9262.t2;
OY776277.1_Linnaemya_vulpina_genome_assembly,_chromosome:_2	AUGUSTUS	intron	98674007	98674075	1	+	.	ID=g9262.t2.intron3;Parent=g9262.t2;
OY776277.1_Linnaemya_vulpina_genome_assembly,_chromosome:_2	AUGUSTUS	CDS	98674076	98674227	1	+	2	ID=g9262.t2.CDS4;Parent=g9262.t2;
OY776277.1_Linnaemya_vulpina_genome_assembly,_chromosome:_2	AUGUSTUS	exon	98674076	98674227	.	+	.	ID=g9262.t2.exon4;Parent=g9262.t2;
OY776277.1_Linnaemya_vulpina_genome_assembly,_chromosome:_2	AUGUSTUS	intron	98674228	98675281	1	+	.	ID=g9262.t2.intron4;Parent=g9262.t2;
OY776277.1_Linnaemya_vulpina_genome_assembly,_chromosome:_2	AUGUSTUS	CDS	98675282	98675359	1	+	0	ID=g9262.t2.CDS5;Parent=g9262.t2;
OY776277.1_Linnaemya_vulpina_genome_assembly,_chromosome:_2	AUGUSTUS	exon	98675282	98675359	.	+	.	ID=g9262.t2.exon5;Parent=g9262.t2;
OY776277.1_Linnaemya_vulpina_genome_assembly,_chromosome:_2	AUGUSTUS	intron	98675360	98675703	1	+	.	ID=g9262.t2.intron5;Parent=g9262.t2;
OY776277.1_Linnaemya_vulpina_genome_assembly,_chromosome:_2	AUGUSTUS	CDS	98675704	98675781	1	+	0	ID=g9262.t2.CDS6;Parent=g9262.t2;
OY776277.1_Linnaemya_vulpina_genome_assembly,_chromosome:_2	AUGUSTUS	exon	98675704	98675781	.	+	.	ID=g9262.t2.exon6;Parent=g9262.t2;
OY776277.1_Linnaemya_vulpina_genome_assembly,_chromosome:_2	AUGUSTUS	intron	98675782	98676024	1	+	.	ID=g9262.t2.intron6;Parent=g9262.t2;
OY776277.1_Linnaemya_vulpina_genome_assembly,_chromosome:_2	AUGUSTUS	CDS	98676025	98676134	1	+	0	ID=g9262.t2.CDS7;Parent=g9262.t2;
OY776277.1_Linnaemya_vulpina_genome_assembly,_chromosome:_2	AUGUSTUS	exon	98676025	98676134	.	+	.	ID=g9262.t2.exon7;Parent=g9262.t2;
OY776277.1_Linnaemya_vulpina_genome_assembly,_chromosome:_2	AUGUSTUS	intron	98676135	98676205	1	+	.	ID=g9262.t2.intron7;Parent=g9262.t2;
OY776277.1_Linnaemya_vulpina_genome_assembly,_chromosome:_2	AUGUSTUS	CDS	98676206	98676385	1	+	1	ID=g9262.t2.CDS8;Parent=g9262.t2;
OY776277.1_Linnaemya_vulpina_genome_assembly,_chromosome:_2	AUGUSTUS	exon	98676206	98676385	.	+	.	ID=g9262.t2.exon8;Parent=g9262.t2;
OY776277.1_Linnaemya_vulpina_genome_assembly,_chromosome:_2	AUGUSTUS	intron	98676386	98676889	1	+	.	ID=g9262.t2.intron8;Parent=g9262.t2;
OY776277.1_Linnaemya_vulpina_genome_assembly,_chromosome:_2	AUGUSTUS	CDS	98676890	98677028	1	+	1	ID=g9262.t2.CDS9;Parent=g9262.t2;
OY776277.1_Linnaemya_vulpina_genome_assembly,_chromosome:_2	AUGUSTUS	exon	98676890	98677028	.	+	.	ID=g9262.t2.exon9;Parent=g9262.t2;
OY776277.1_Linnaemya_vulpina_genome_assembly,_chromosome:_2	AUGUSTUS	stop_codon	98677026	98677028	.	+	0	ID=g9262.t2.stop1;Parent=g9262.t2;
OY776277.1_Linnaemya_vulpina_genome_assembly,_chromosome:_2	AUGUSTUS	gene	98683851	98688600	.	-	.	ID=g9263;
OY776277.1_Linnaemya_vulpina_genome_assembly,_chromosome:_2	AUGUSTUS	mRNA	98683851	98688600	1	-	.	ID=g9263.t1;Parent=g9263;
OY776277.1_Linnaemya_vulpina_genome_assembly,_chromosome:_2	AUGUSTUS	stop_codon	98683851	98683853	.	-	0	ID=g9263.t1.stop1;Parent=g9263.t1;
OY776277.1_Linnaemya_vulpina_genome_assembly,_chromosome:_2	AUGUSTUS	CDS	98683851	98684082	1	-	1	ID=g9263.t1.CDS1;Parent=g9263.t1;
OY776277.1_Linnaemya_vulpina_genome_assembly,_chromosome:_2	AUGUSTUS	exon	98683851	98684082	.	-	.	ID=g9263.t1.exon1;Parent=g9263.t1;
OY776277.1_Linnaemya_vulpina_genome_assembly,_chromosome:_2	AUGUSTUS	intron	98684083	98684166	1	-	.	ID=g9263.t1.intron1;Parent=g9263.t1;
OY776277.1_Linnaemya_vulpina_genome_assembly,_chromosome:_2	AUGUSTUS	CDS	98684167	98684969	1	-	0	ID=g9263.t1.CDS2;Parent=g9263.t1;
OY776277.1_Linnaemya_vulpina_genome_assembly,_chromosome:_2	AUGUSTUS	exon	98684167	98684969	.	-	.	ID=g9263.t1.exon2;Parent=g9263.t1;
OY776277.1_Linnaemya_vulpina_genome_assembly,_chromosome:_2	AUGUSTUS	intron	98684970	98685030	1	-	.	ID=g9263.t1.intron2;Parent=g9263.t1;
OY776277.1_Linnaemya_vulpina_genome_assembly,_chromosome:_2	AUGUSTUS	CDS	98685031	98685147	1	-	0	ID=g9263.t1.CDS3;Parent=g9263.t1;
OY776277.1_Linnaemya_vulpina_genome_assembly,_chromosome:_2	AUGUSTUS	exon	98685031	98685147	.	-	.	ID=g9263.t1.exon3;Parent=g9263.t1;
OY776277.1_Linnaemya_vulpina_genome_assembly,_chromosome:_2	AUGUSTUS	intron	98685148	98685215	1	-	.	ID=g9263.t1.intron3;Parent=g9263.t1;
OY776277.1_Linnaemya_vulpina_genome_assembly,_chromosome:_2	AUGUSTUS	CDS	98685216	98685559	1	-	2	ID=g9263.t1.CDS4;Parent=g9263.t1;
OY776277.1_Linnaemya_vulpina_genome_assembly,_chromosome:_2	AUGUSTUS	exon	98685216	98685559	.	-	.	ID=g9263.t1.exon4;Parent=g9263.t1;
OY776277.1_Linnaemya_vulpina_genome_assembly,_chromosome:_2	AUGUSTUS	intron	98685560	98688467	1	-	.	ID=g9263.t1.intron4;Parent=g9263.t1;
OY776277.1_Linnaemya_vulpina_genome_assembly,_chromosome:_2	AUGUSTUS	CDS	98688468	98688600	1	-	0	ID=g9263.t1.CDS5;Parent=g9263.t1;
OY776277.1_Linnaemya_vulpina_genome_assembly,_chromosome:_2	AUGUSTUS	exon	98688468	98688600	.	-	.	ID=g9263.t1.exon5;Parent=g9263.t1;
OY776277.1_Linnaemya_vulpina_genome_assembly,_chromosome:_2	AUGUSTUS	start_codon	98688598	98688600	.	-	0	ID=g9263.t1.start1;Parent=g9263.t1;
OY776277.1_Linnaemya_vulpina_genome_assembly,_chromosome:_2	AUGUSTUS	gene	98705497	98710930	.	-	.	ID=g9264;
OY776277.1_Linnaemya_vulpina_genome_assembly,_chromosome:_2	AUGUSTUS	mRNA	98705497	98710930	0.46	-	.	ID=g9264.t1;Parent=g9264;
OY776277.1_Linnaemya_vulpina_genome_assembly,_chromosome:_2	AUGUSTUS	stop_codon	98705497	98705499	.	-	0	ID=g9264.t1.stop1;Parent=g9264.t1;
OY776277.1_Linnaemya_vulpina_genome_assembly,_chromosome:_2	AUGUSTUS	CDS	98705497	98705571	1	-	0	ID=g9264.t1.CDS1;Parent=g9264.t1;
OY776277.1_Linnaemya_vulpina_genome_assembly,_chromosome:_2	AUGUSTUS	exon	98705497	98705571	.	-	.	ID=g9264.t1.exon1;Parent=g9264.t1;
OY776277.1_Linnaemya_vulpina_genome_assembly,_chromosome:_2	AUGUSTUS	intron	98705572	98705649	1	-	.	ID=g9264.t1.intron1;Parent=g9264.t1;
OY776277.1_Linnaemya_vulpina_genome_assembly,_chromosome:_2	AUGUSTUS	CDS	98705650	98706334	1	-	1	ID=g9264.t1.CDS2;Parent=g9264.t1;
OY776277.1_Linnaemya_vulpina_genome_assembly,_chromosome:_2	AUGUSTUS	exon	98705650	98706334	.	-	.	ID=g9264.t1.exon2;Parent=g9264.t1;
OY776277.1_Linnaemya_vulpina_genome_assembly,_chromosome:_2	AUGUSTUS	intron	98706335	98710883	0.46	-	.	ID=g9264.t1.intron2;Parent=g9264.t1;
OY776277.1_Linnaemya_vulpina_genome_assembly,_chromosome:_2	AUGUSTUS	CDS	98710884	98710930	0.46	-	0	ID=g9264.t1.CDS3;Parent=g9264.t1;
OY776277.1_Linnaemya_vulpina_genome_assembly,_chromosome:_2	AUGUSTUS	exon	98710884	98710930	.	-	.	ID=g9264.t1.exon3;Parent=g9264.t1;
OY776277.1_Linnaemya_vulpina_genome_assembly,_chromosome:_2	AUGUSTUS	start_codon	98710928	98710930	.	-	0	ID=g9264.t1.start1;Parent=g9264.t1;
OY776277.1_Linnaemya_vulpina_genome_assembly,_chromosome:_2	AUGUSTUS	gene	98722415	98723002	.	-	.	ID=g9265;
OY776277.1_Linnaemya_vulpina_genome_assembly,_chromosome:_2	AUGUSTUS	mRNA	98722415	98723002	1	-	.	ID=g9265.t1;Parent=g9265;
OY776277.1_Linnaemya_vulpina_genome_assembly,_chromosome:_2	AUGUSTUS	stop_codon	98722415	98722417	.	-	0	ID=g9265.t1.stop1;Parent=g9265.t1;
OY776277.1_Linnaemya_vulpina_genome_assembly,_chromosome:_2	AUGUSTUS	CDS	98722415	98723002	1	-	0	ID=g9265.t1.CDS1;Parent=g9265.t1;
OY776277.1_Linnaemya_vulpina_genome_assembly,_chromosome:_2	AUGUSTUS	exon	98722415	98723002	.	-	.	ID=g9265.t1.exon1;Parent=g9265.t1;
OY776277.1_Linnaemya_vulpina_genome_assembly,_chromosome:_2	AUGUSTUS	start_codon	98723000	98723002	.	-	0	ID=g9265.t1.start1;Parent=g9265.t1;
OY776277.1_Linnaemya_vulpina_genome_assembly,_chromosome:_2	AUGUSTUS	gene	98764777	98766616	.	-	.	ID=g9266;
OY776277.1_Linnaemya_vulpina_genome_assembly,_chromosome:_2	AUGUSTUS	mRNA	98764777	98766616	0.7	-	.	ID=g9266.t1;Parent=g9266;
OY776277.1_Linnaemya_vulpina_genome_assembly,_chromosome:_2	AUGUSTUS	stop_codon	98764777	98764779	.	-	0	ID=g9266.t1.stop1;Parent=g9266.t1;
OY776277.1_Linnaemya_vulpina_genome_assembly,_chromosome:_2	AUGUSTUS	CDS	98764777	98764897	1	-	1	ID=g9266.t1.CDS1;Parent=g9266.t1;
OY776277.1_Linnaemya_vulpina_genome_assembly,_chromosome:_2	AUGUSTUS	exon	98764777	98764897	.	-	.	ID=g9266.t1.exon1;Parent=g9266.t1;
OY776277.1_Linnaemya_vulpina_genome_assembly,_chromosome:_2	AUGUSTUS	intron	98764898	98764961	1	-	.	ID=g9266.t1.intron1;Parent=g9266.t1;
OY776277.1_Linnaemya_vulpina_genome_assembly,_chromosome:_2	AUGUSTUS	CDS	98764962	98765495	1	-	1	ID=g9266.t1.CDS2;Parent=g9266.t1;
OY776277.1_Linnaemya_vulpina_genome_assembly,_chromosome:_2	AUGUSTUS	exon	98764962	98765495	.	-	.	ID=g9266.t1.exon2;Parent=g9266.t1;
OY776277.1_Linnaemya_vulpina_genome_assembly,_chromosome:_2	AUGUSTUS	intron	98765496	98765561	1	-	.	ID=g9266.t1.intron2;Parent=g9266.t1;
OY776277.1_Linnaemya_vulpina_genome_assembly,_chromosome:_2	AUGUSTUS	CDS	98765562	98765607	0.88	-	2	ID=g9266.t1.CDS3;Parent=g9266.t1;
OY776277.1_Linnaemya_vulpina_genome_assembly,_chromosome:_2	AUGUSTUS	exon	98765562	98765607	.	-	.	ID=g9266.t1.exon3;Parent=g9266.t1;
OY776277.1_Linnaemya_vulpina_genome_assembly,_chromosome:_2	AUGUSTUS	intron	98765608	98765675	0.88	-	.	ID=g9266.t1.intron3;Parent=g9266.t1;
OY776277.1_Linnaemya_vulpina_genome_assembly,_chromosome:_2	AUGUSTUS	CDS	98765676	98765716	0.88	-	1	ID=g9266.t1.CDS4;Parent=g9266.t1;
OY776277.1_Linnaemya_vulpina_genome_assembly,_chromosome:_2	AUGUSTUS	exon	98765676	98765716	.	-	.	ID=g9266.t1.exon4;Parent=g9266.t1;
OY776277.1_Linnaemya_vulpina_genome_assembly,_chromosome:_2	AUGUSTUS	intron	98765717	98766365	0.7	-	.	ID=g9266.t1.intron4;Parent=g9266.t1;
OY776277.1_Linnaemya_vulpina_genome_assembly,_chromosome:_2	AUGUSTUS	CDS	98766366	98766616	0.8	-	0	ID=g9266.t1.CDS5;Parent=g9266.t1;
OY776277.1_Linnaemya_vulpina_genome_assembly,_chromosome:_2	AUGUSTUS	exon	98766366	98766616	.	-	.	ID=g9266.t1.exon5;Parent=g9266.t1;
OY776277.1_Linnaemya_vulpina_genome_assembly,_chromosome:_2	AUGUSTUS	start_codon	98766614	98766616	.	-	0	ID=g9266.t1.start1;Parent=g9266.t1;
OY776277.1_Linnaemya_vulpina_genome_assembly,_chromosome:_2	AUGUSTUS	gene	98767921	98769413	.	-	.	ID=g9267;
OY776277.1_Linnaemya_vulpina_genome_assembly,_chromosome:_2	AUGUSTUS	mRNA	98767921	98769413	0.22	-	.	ID=g9267.t1;Parent=g9267;
OY776277.1_Linnaemya_vulpina_genome_assembly,_chromosome:_2	AUGUSTUS	stop_codon	98767921	98767923	.	-	0	ID=g9267.t1.stop1;Parent=g9267.t1;
OY776277.1_Linnaemya_vulpina_genome_assembly,_chromosome:_2	AUGUSTUS	CDS	98767921	98768035	0.68	-	1	ID=g9267.t1.CDS1;Parent=g9267.t1;
OY776277.1_Linnaemya_vulpina_genome_assembly,_chromosome:_2	AUGUSTUS	exon	98767921	98768035	.	-	.	ID=g9267.t1.exon1;Parent=g9267.t1;
OY776277.1_Linnaemya_vulpina_genome_assembly,_chromosome:_2	AUGUSTUS	intron	98768036	98768156	0.55	-	.	ID=g9267.t1.intron1;Parent=g9267.t1;
OY776277.1_Linnaemya_vulpina_genome_assembly,_chromosome:_2	AUGUSTUS	CDS	98768157	98768585	0.6	-	1	ID=g9267.t1.CDS2;Parent=g9267.t1;
OY776277.1_Linnaemya_vulpina_genome_assembly,_chromosome:_2	AUGUSTUS	exon	98768157	98768585	.	-	.	ID=g9267.t1.exon2;Parent=g9267.t1;
OY776277.1_Linnaemya_vulpina_genome_assembly,_chromosome:_2	AUGUSTUS	intron	98768586	98768980	1	-	.	ID=g9267.t1.intron2;Parent=g9267.t1;
OY776277.1_Linnaemya_vulpina_genome_assembly,_chromosome:_2	AUGUSTUS	CDS	98768981	98769061	1	-	1	ID=g9267.t1.CDS3;Parent=g9267.t1;
OY776277.1_Linnaemya_vulpina_genome_assembly,_chromosome:_2	AUGUSTUS	exon	98768981	98769061	.	-	.	ID=g9267.t1.exon3;Parent=g9267.t1;
OY776277.1_Linnaemya_vulpina_genome_assembly,_chromosome:_2	AUGUSTUS	intron	98769062	98769127	1	-	.	ID=g9267.t1.intron3;Parent=g9267.t1;
OY776277.1_Linnaemya_vulpina_genome_assembly,_chromosome:_2	AUGUSTUS	CDS	98769128	98769225	1	-	0	ID=g9267.t1.CDS4;Parent=g9267.t1;
OY776277.1_Linnaemya_vulpina_genome_assembly,_chromosome:_2	AUGUSTUS	exon	98769128	98769225	.	-	.	ID=g9267.t1.exon4;Parent=g9267.t1;
OY776277.1_Linnaemya_vulpina_genome_assembly,_chromosome:_2	AUGUSTUS	intron	98769226	98769299	1	-	.	ID=g9267.t1.intron4;Parent=g9267.t1;
OY776277.1_Linnaemya_vulpina_genome_assembly,_chromosome:_2	AUGUSTUS	CDS	98769300	98769413	0.55	-	0	ID=g9267.t1.CDS5;Parent=g9267.t1;
OY776277.1_Linnaemya_vulpina_genome_assembly,_chromosome:_2	AUGUSTUS	exon	98769300	98769413	.	-	.	ID=g9267.t1.exon5;Parent=g9267.t1;
OY776277.1_Linnaemya_vulpina_genome_assembly,_chromosome:_2	AUGUSTUS	start_codon	98769411	98769413	.	-	0	ID=g9267.t1.start1;Parent=g9267.t1;
OY776277.1_Linnaemya_vulpina_genome_assembly,_chromosome:_2	AUGUSTUS	gene	98771649	98773238	.	-	.	ID=g9268;
OY776277.1_Linnaemya_vulpina_genome_assembly,_chromosome:_2	AUGUSTUS	mRNA	98771649	98773238	1	-	.	ID=g9268.t1;Parent=g9268;
OY776277.1_Linnaemya_vulpina_genome_assembly,_chromosome:_2	AUGUSTUS	stop_codon	98771649	98771651	.	-	0	ID=g9268.t1.stop1;Parent=g9268.t1;
OY776277.1_Linnaemya_vulpina_genome_assembly,_chromosome:_2	AUGUSTUS	CDS	98771649	98771775	1	-	1	ID=g9268.t1.CDS1;Parent=g9268.t1;
OY776277.1_Linnaemya_vulpina_genome_assembly,_chromosome:_2	AUGUSTUS	exon	98771649	98771775	.	-	.	ID=g9268.t1.exon1;Parent=g9268.t1;
OY776277.1_Linnaemya_vulpina_genome_assembly,_chromosome:_2	AUGUSTUS	intron	98771776	98771834	1	-	.	ID=g9268.t1.intron1;Parent=g9268.t1;
OY776277.1_Linnaemya_vulpina_genome_assembly,_chromosome:_2	AUGUSTUS	CDS	98771835	98772374	1	-	1	ID=g9268.t1.CDS2;Parent=g9268.t1;
OY776277.1_Linnaemya_vulpina_genome_assembly,_chromosome:_2	AUGUSTUS	exon	98771835	98772374	.	-	.	ID=g9268.t1.exon2;Parent=g9268.t1;
OY776277.1_Linnaemya_vulpina_genome_assembly,_chromosome:_2	AUGUSTUS	intron	98772375	98772784	1	-	.	ID=g9268.t1.intron2;Parent=g9268.t1;
OY776277.1_Linnaemya_vulpina_genome_assembly,_chromosome:_2	AUGUSTUS	CDS	98772785	98772830	1	-	2	ID=g9268.t1.CDS3;Parent=g9268.t1;
OY776277.1_Linnaemya_vulpina_genome_assembly,_chromosome:_2	AUGUSTUS	exon	98772785	98772830	.	-	.	ID=g9268.t1.exon3;Parent=g9268.t1;
OY776277.1_Linnaemya_vulpina_genome_assembly,_chromosome:_2	AUGUSTUS	intron	98772831	98772893	1	-	.	ID=g9268.t1.intron3;Parent=g9268.t1;
OY776277.1_Linnaemya_vulpina_genome_assembly,_chromosome:_2	AUGUSTUS	CDS	98772894	98772928	1	-	1	ID=g9268.t1.CDS4;Parent=g9268.t1;
OY776277.1_Linnaemya_vulpina_genome_assembly,_chromosome:_2	AUGUSTUS	exon	98772894	98772928	.	-	.	ID=g9268.t1.exon4;Parent=g9268.t1;
OY776277.1_Linnaemya_vulpina_genome_assembly,_chromosome:_2	AUGUSTUS	intron	98772929	98772992	1	-	.	ID=g9268.t1.intron4;Parent=g9268.t1;
OY776277.1_Linnaemya_vulpina_genome_assembly,_chromosome:_2	AUGUSTUS	CDS	98772993	98773090	1	-	0	ID=g9268.t1.CDS5;Parent=g9268.t1;
OY776277.1_Linnaemya_vulpina_genome_assembly,_chromosome:_2	AUGUSTUS	exon	98772993	98773090	.	-	.	ID=g9268.t1.exon5;Parent=g9268.t1;
OY776277.1_Linnaemya_vulpina_genome_assembly,_chromosome:_2	AUGUSTUS	intron	98773091	98773157	1	-	.	ID=g9268.t1.intron5;Parent=g9268.t1;
OY776277.1_Linnaemya_vulpina_genome_assembly,_chromosome:_2	AUGUSTUS	CDS	98773158	98773238	1	-	0	ID=g9268.t1.CDS6;Parent=g9268.t1;
OY776277.1_Linnaemya_vulpina_genome_assembly,_chromosome:_2	AUGUSTUS	exon	98773158	98773238	.	-	.	ID=g9268.t1.exon6;Parent=g9268.t1;
OY776277.1_Linnaemya_vulpina_genome_assembly,_chromosome:_2	AUGUSTUS	start_codon	98773236	98773238	.	-	0	ID=g9268.t1.start1;Parent=g9268.t1;
OY776277.1_Linnaemya_vulpina_genome_assembly,_chromosome:_2	AUGUSTUS	gene	98775189	98776981	.	+	.	ID=g9269;
OY776277.1_Linnaemya_vulpina_genome_assembly,_chromosome:_2	AUGUSTUS	mRNA	98775189	98776981	1	+	.	ID=g9269.t1;Parent=g9269;
OY776277.1_Linnaemya_vulpina_genome_assembly,_chromosome:_2	AUGUSTUS	start_codon	98775189	98775191	.	+	0	ID=g9269.t1.start1;Parent=g9269.t1;
OY776277.1_Linnaemya_vulpina_genome_assembly,_chromosome:_2	AUGUSTUS	CDS	98775189	98775269	1	+	0	ID=g9269.t1.CDS1;Parent=g9269.t1;
OY776277.1_Linnaemya_vulpina_genome_assembly,_chromosome:_2	AUGUSTUS	exon	98775189	98775269	.	+	.	ID=g9269.t1.exon1;Parent=g9269.t1;
OY776277.1_Linnaemya_vulpina_genome_assembly,_chromosome:_2	AUGUSTUS	intron	98775270	98775343	1	+	.	ID=g9269.t1.intron1;Parent=g9269.t1;
OY776277.1_Linnaemya_vulpina_genome_assembly,_chromosome:_2	AUGUSTUS	CDS	98775344	98775441	1	+	0	ID=g9269.t1.CDS2;Parent=g9269.t1;
OY776277.1_Linnaemya_vulpina_genome_assembly,_chromosome:_2	AUGUSTUS	exon	98775344	98775441	.	+	.	ID=g9269.t1.exon2;Parent=g9269.t1;
OY776277.1_Linnaemya_vulpina_genome_assembly,_chromosome:_2	AUGUSTUS	intron	98775442	98775506	1	+	.	ID=g9269.t1.intron2;Parent=g9269.t1;
OY776277.1_Linnaemya_vulpina_genome_assembly,_chromosome:_2	AUGUSTUS	CDS	98775507	98775550	1	+	1	ID=g9269.t1.CDS3;Parent=g9269.t1;
OY776277.1_Linnaemya_vulpina_genome_assembly,_chromosome:_2	AUGUSTUS	exon	98775507	98775550	.	+	.	ID=g9269.t1.exon3;Parent=g9269.t1;
OY776277.1_Linnaemya_vulpina_genome_assembly,_chromosome:_2	AUGUSTUS	intron	98775551	98775751	1	+	.	ID=g9269.t1.intron3;Parent=g9269.t1;
OY776277.1_Linnaemya_vulpina_genome_assembly,_chromosome:_2	AUGUSTUS	CDS	98775752	98775797	1	+	2	ID=g9269.t1.CDS4;Parent=g9269.t1;
OY776277.1_Linnaemya_vulpina_genome_assembly,_chromosome:_2	AUGUSTUS	exon	98775752	98775797	.	+	.	ID=g9269.t1.exon4;Parent=g9269.t1;
OY776277.1_Linnaemya_vulpina_genome_assembly,_chromosome:_2	AUGUSTUS	intron	98775798	98776258	1	+	.	ID=g9269.t1.intron4;Parent=g9269.t1;
OY776277.1_Linnaemya_vulpina_genome_assembly,_chromosome:_2	AUGUSTUS	CDS	98776259	98776798	1	+	1	ID=g9269.t1.CDS5;Parent=g9269.t1;
OY776277.1_Linnaemya_vulpina_genome_assembly,_chromosome:_2	AUGUSTUS	exon	98776259	98776798	.	+	.	ID=g9269.t1.exon5;Parent=g9269.t1;
OY776277.1_Linnaemya_vulpina_genome_assembly,_chromosome:_2	AUGUSTUS	intron	98776799	98776857	1	+	.	ID=g9269.t1.intron5;Parent=g9269.t1;
OY776277.1_Linnaemya_vulpina_genome_assembly,_chromosome:_2	AUGUSTUS	CDS	98776858	98776981	1	+	1	ID=g9269.t1.CDS6;Parent=g9269.t1;
OY776277.1_Linnaemya_vulpina_genome_assembly,_chromosome:_2	AUGUSTUS	exon	98776858	98776981	.	+	.	ID=g9269.t1.exon6;Parent=g9269.t1;
OY776277.1_Linnaemya_vulpina_genome_assembly,_chromosome:_2	AUGUSTUS	stop_codon	98776979	98776981	.	+	0	ID=g9269.t1.stop1;Parent=g9269.t1;
OY776277.1_Linnaemya_vulpina_genome_assembly,_chromosome:_2	AUGUSTUS	gene	98778379	98780221	.	+	.	ID=g9270;
OY776277.1_Linnaemya_vulpina_genome_assembly,_chromosome:_2	AUGUSTUS	mRNA	98778379	98780221	0.77	+	.	ID=g9270.t1;Parent=g9270;
OY776277.1_Linnaemya_vulpina_genome_assembly,_chromosome:_2	AUGUSTUS	start_codon	98778379	98778381	.	+	0	ID=g9270.t1.start1;Parent=g9270.t1;
OY776277.1_Linnaemya_vulpina_genome_assembly,_chromosome:_2	AUGUSTUS	CDS	98778379	98778629	0.84	+	0	ID=g9270.t1.CDS1;Parent=g9270.t1;
OY776277.1_Linnaemya_vulpina_genome_assembly,_chromosome:_2	AUGUSTUS	exon	98778379	98778629	.	+	.	ID=g9270.t1.exon1;Parent=g9270.t1;
OY776277.1_Linnaemya_vulpina_genome_assembly,_chromosome:_2	AUGUSTUS	intron	98778630	98779281	0.77	+	.	ID=g9270.t1.intron1;Parent=g9270.t1;
OY776277.1_Linnaemya_vulpina_genome_assembly,_chromosome:_2	AUGUSTUS	CDS	98779282	98779322	0.88	+	1	ID=g9270.t1.CDS2;Parent=g9270.t1;
OY776277.1_Linnaemya_vulpina_genome_assembly,_chromosome:_2	AUGUSTUS	exon	98779282	98779322	.	+	.	ID=g9270.t1.exon2;Parent=g9270.t1;
OY776277.1_Linnaemya_vulpina_genome_assembly,_chromosome:_2	AUGUSTUS	intron	98779323	98779390	0.88	+	.	ID=g9270.t1.intron2;Parent=g9270.t1;
OY776277.1_Linnaemya_vulpina_genome_assembly,_chromosome:_2	AUGUSTUS	CDS	98779391	98779436	0.88	+	2	ID=g9270.t1.CDS3;Parent=g9270.t1;
OY776277.1_Linnaemya_vulpina_genome_assembly,_chromosome:_2	AUGUSTUS	exon	98779391	98779436	.	+	.	ID=g9270.t1.exon3;Parent=g9270.t1;
OY776277.1_Linnaemya_vulpina_genome_assembly,_chromosome:_2	AUGUSTUS	intron	98779437	98779502	1	+	.	ID=g9270.t1.intron3;Parent=g9270.t1;
OY776277.1_Linnaemya_vulpina_genome_assembly,_chromosome:_2	AUGUSTUS	CDS	98779503	98780036	1	+	1	ID=g9270.t1.CDS4;Parent=g9270.t1;
OY776277.1_Linnaemya_vulpina_genome_assembly,_chromosome:_2	AUGUSTUS	exon	98779503	98780036	.	+	.	ID=g9270.t1.exon4;Parent=g9270.t1;
OY776277.1_Linnaemya_vulpina_genome_assembly,_chromosome:_2	AUGUSTUS	intron	98780037	98780100	1	+	.	ID=g9270.t1.intron4;Parent=g9270.t1;
OY776277.1_Linnaemya_vulpina_genome_assembly,_chromosome:_2	AUGUSTUS	CDS	98780101	98780221	1	+	1	ID=g9270.t1.CDS5;Parent=g9270.t1;
OY776277.1_Linnaemya_vulpina_genome_assembly,_chromosome:_2	AUGUSTUS	exon	98780101	98780221	.	+	.	ID=g9270.t1.exon5;Parent=g9270.t1;
OY776277.1_Linnaemya_vulpina_genome_assembly,_chromosome:_2	AUGUSTUS	stop_codon	98780219	98780221	.	+	0	ID=g9270.t1.stop1;Parent=g9270.t1;
OY776277.1_Linnaemya_vulpina_genome_assembly,_chromosome:_2	AUGUSTUS	gene	98786033	98788276	.	+	.	ID=g9271;
OY776277.1_Linnaemya_vulpina_genome_assembly,_chromosome:_2	AUGUSTUS	mRNA	98786033	98788276	0.98	+	.	ID=g9271.t1;Parent=g9271;
OY776277.1_Linnaemya_vulpina_genome_assembly,_chromosome:_2	AUGUSTUS	start_codon	98786033	98786035	.	+	0	ID=g9271.t1.start1;Parent=g9271.t1;
OY776277.1_Linnaemya_vulpina_genome_assembly,_chromosome:_2	AUGUSTUS	CDS	98786033	98786125	1	+	0	ID=g9271.t1.CDS1;Parent=g9271.t1;
OY776277.1_Linnaemya_vulpina_genome_assembly,_chromosome:_2	AUGUSTUS	exon	98786033	98786125	.	+	.	ID=g9271.t1.exon1;Parent=g9271.t1;
OY776277.1_Linnaemya_vulpina_genome_assembly,_chromosome:_2	AUGUSTUS	intron	98786126	98786192	1	+	.	ID=g9271.t1.intron1;Parent=g9271.t1;
OY776277.1_Linnaemya_vulpina_genome_assembly,_chromosome:_2	AUGUSTUS	CDS	98786193	98786272	1	+	0	ID=g9271.t1.CDS2;Parent=g9271.t1;
OY776277.1_Linnaemya_vulpina_genome_assembly,_chromosome:_2	AUGUSTUS	exon	98786193	98786272	.	+	.	ID=g9271.t1.exon2;Parent=g9271.t1;
OY776277.1_Linnaemya_vulpina_genome_assembly,_chromosome:_2	AUGUSTUS	intron	98786273	98787327	1	+	.	ID=g9271.t1.intron2;Parent=g9271.t1;
OY776277.1_Linnaemya_vulpina_genome_assembly,_chromosome:_2	AUGUSTUS	CDS	98787328	98787368	1	+	1	ID=g9271.t1.CDS3;Parent=g9271.t1;
OY776277.1_Linnaemya_vulpina_genome_assembly,_chromosome:_2	AUGUSTUS	exon	98787328	98787368	.	+	.	ID=g9271.t1.exon3;Parent=g9271.t1;
OY776277.1_Linnaemya_vulpina_genome_assembly,_chromosome:_2	AUGUSTUS	intron	98787369	98787441	0.98	+	.	ID=g9271.t1.intron3;Parent=g9271.t1;
OY776277.1_Linnaemya_vulpina_genome_assembly,_chromosome:_2	AUGUSTUS	CDS	98787442	98787487	0.98	+	2	ID=g9271.t1.CDS4;Parent=g9271.t1;
OY776277.1_Linnaemya_vulpina_genome_assembly,_chromosome:_2	AUGUSTUS	exon	98787442	98787487	.	+	.	ID=g9271.t1.exon4;Parent=g9271.t1;
OY776277.1_Linnaemya_vulpina_genome_assembly,_chromosome:_2	AUGUSTUS	intron	98787488	98787558	1	+	.	ID=g9271.t1.intron4;Parent=g9271.t1;
OY776277.1_Linnaemya_vulpina_genome_assembly,_chromosome:_2	AUGUSTUS	CDS	98787559	98788092	1	+	1	ID=g9271.t1.CDS5;Parent=g9271.t1;
OY776277.1_Linnaemya_vulpina_genome_assembly,_chromosome:_2	AUGUSTUS	exon	98787559	98788092	.	+	.	ID=g9271.t1.exon5;Parent=g9271.t1;
OY776277.1_Linnaemya_vulpina_genome_assembly,_chromosome:_2	AUGUSTUS	intron	98788093	98788155	1	+	.	ID=g9271.t1.intron5;Parent=g9271.t1;
OY776277.1_Linnaemya_vulpina_genome_assembly,_chromosome:_2	AUGUSTUS	CDS	98788156	98788276	1	+	1	ID=g9271.t1.CDS6;Parent=g9271.t1;
OY776277.1_Linnaemya_vulpina_genome_assembly,_chromosome:_2	AUGUSTUS	exon	98788156	98788276	.	+	.	ID=g9271.t1.exon6;Parent=g9271.t1;
OY776277.1_Linnaemya_vulpina_genome_assembly,_chromosome:_2	AUGUSTUS	stop_codon	98788274	98788276	.	+	0	ID=g9271.t1.stop1;Parent=g9271.t1;
OY776277.1_Linnaemya_vulpina_genome_assembly,_chromosome:_2	AUGUSTUS	gene	98793618	98795870	.	+	.	ID=g9272;
OY776277.1_Linnaemya_vulpina_genome_assembly,_chromosome:_2	AUGUSTUS	mRNA	98793618	98795870	0.89	+	.	ID=g9272.t1;Parent=g9272;
OY776277.1_Linnaemya_vulpina_genome_assembly,_chromosome:_2	AUGUSTUS	start_codon	98793618	98793620	.	+	0	ID=g9272.t1.start1;Parent=g9272.t1;
OY776277.1_Linnaemya_vulpina_genome_assembly,_chromosome:_2	AUGUSTUS	CDS	98793618	98793710	1	+	0	ID=g9272.t1.CDS1;Parent=g9272.t1;
OY776277.1_Linnaemya_vulpina_genome_assembly,_chromosome:_2	AUGUSTUS	exon	98793618	98793710	.	+	.	ID=g9272.t1.exon1;Parent=g9272.t1;
OY776277.1_Linnaemya_vulpina_genome_assembly,_chromosome:_2	AUGUSTUS	intron	98793711	98793774	0.91	+	.	ID=g9272.t1.intron1;Parent=g9272.t1;
OY776277.1_Linnaemya_vulpina_genome_assembly,_chromosome:_2	AUGUSTUS	CDS	98793775	98793869	0.9	+	0	ID=g9272.t1.CDS2;Parent=g9272.t1;
OY776277.1_Linnaemya_vulpina_genome_assembly,_chromosome:_2	AUGUSTUS	exon	98793775	98793869	.	+	.	ID=g9272.t1.exon2;Parent=g9272.t1;
OY776277.1_Linnaemya_vulpina_genome_assembly,_chromosome:_2	AUGUSTUS	intron	98793870	98794921	0.97	+	.	ID=g9272.t1.intron2;Parent=g9272.t1;
OY776277.1_Linnaemya_vulpina_genome_assembly,_chromosome:_2	AUGUSTUS	CDS	98794922	98794962	0.97	+	1	ID=g9272.t1.CDS3;Parent=g9272.t1;
OY776277.1_Linnaemya_vulpina_genome_assembly,_chromosome:_2	AUGUSTUS	exon	98794922	98794962	.	+	.	ID=g9272.t1.exon3;Parent=g9272.t1;
OY776277.1_Linnaemya_vulpina_genome_assembly,_chromosome:_2	AUGUSTUS	intron	98794963	98795035	0.96	+	.	ID=g9272.t1.intron3;Parent=g9272.t1;
OY776277.1_Linnaemya_vulpina_genome_assembly,_chromosome:_2	AUGUSTUS	CDS	98795036	98795081	0.99	+	2	ID=g9272.t1.CDS4;Parent=g9272.t1;
OY776277.1_Linnaemya_vulpina_genome_assembly,_chromosome:_2	AUGUSTUS	exon	98795036	98795081	.	+	.	ID=g9272.t1.exon4;Parent=g9272.t1;
OY776277.1_Linnaemya_vulpina_genome_assembly,_chromosome:_2	AUGUSTUS	intron	98795082	98795152	1	+	.	ID=g9272.t1.intron4;Parent=g9272.t1;
OY776277.1_Linnaemya_vulpina_genome_assembly,_chromosome:_2	AUGUSTUS	CDS	98795153	98795686	1	+	1	ID=g9272.t1.CDS5;Parent=g9272.t1;
OY776277.1_Linnaemya_vulpina_genome_assembly,_chromosome:_2	AUGUSTUS	exon	98795153	98795686	.	+	.	ID=g9272.t1.exon5;Parent=g9272.t1;
OY776277.1_Linnaemya_vulpina_genome_assembly,_chromosome:_2	AUGUSTUS	intron	98795687	98795749	1	+	.	ID=g9272.t1.intron5;Parent=g9272.t1;
OY776277.1_Linnaemya_vulpina_genome_assembly,_chromosome:_2	AUGUSTUS	CDS	98795750	98795870	1	+	1	ID=g9272.t1.CDS6;Parent=g9272.t1;
OY776277.1_Linnaemya_vulpina_genome_assembly,_chromosome:_2	AUGUSTUS	exon	98795750	98795870	.	+	.	ID=g9272.t1.exon6;Parent=g9272.t1;
OY776277.1_Linnaemya_vulpina_genome_assembly,_chromosome:_2	AUGUSTUS	stop_codon	98795868	98795870	.	+	0	ID=g9272.t1.stop1;Parent=g9272.t1;
OY776277.1_Linnaemya_vulpina_genome_assembly,_chromosome:_2	AUGUSTUS	gene	98800293	98806184	.	+	.	ID=g9273;
OY776277.1_Linnaemya_vulpina_genome_assembly,_chromosome:_2	AUGUSTUS	mRNA	98800293	98806184	1	+	.	ID=g9273.t1;Parent=g9273;
OY776277.1_Linnaemya_vulpina_genome_assembly,_chromosome:_2	AUGUSTUS	start_codon	98800293	98800295	.	+	0	ID=g9273.t1.start1;Parent=g9273.t1;
OY776277.1_Linnaemya_vulpina_genome_assembly,_chromosome:_2	AUGUSTUS	CDS	98800293	98800370	1	+	0	ID=g9273.t1.CDS1;Parent=g9273.t1;
OY776277.1_Linnaemya_vulpina_genome_assembly,_chromosome:_2	AUGUSTUS	exon	98800293	98800370	.	+	.	ID=g9273.t1.exon1;Parent=g9273.t1;
OY776277.1_Linnaemya_vulpina_genome_assembly,_chromosome:_2	AUGUSTUS	intron	98800371	98800434	1	+	.	ID=g9273.t1.intron1;Parent=g9273.t1;
OY776277.1_Linnaemya_vulpina_genome_assembly,_chromosome:_2	AUGUSTUS	CDS	98800435	98800523	1	+	0	ID=g9273.t1.CDS2;Parent=g9273.t1;
OY776277.1_Linnaemya_vulpina_genome_assembly,_chromosome:_2	AUGUSTUS	exon	98800435	98800523	.	+	.	ID=g9273.t1.exon2;Parent=g9273.t1;
OY776277.1_Linnaemya_vulpina_genome_assembly,_chromosome:_2	AUGUSTUS	intron	98800524	98801948	1	+	.	ID=g9273.t1.intron2;Parent=g9273.t1;
OY776277.1_Linnaemya_vulpina_genome_assembly,_chromosome:_2	AUGUSTUS	CDS	98801949	98801989	1	+	1	ID=g9273.t1.CDS3;Parent=g9273.t1;
OY776277.1_Linnaemya_vulpina_genome_assembly,_chromosome:_2	AUGUSTUS	exon	98801949	98801989	.	+	.	ID=g9273.t1.exon3;Parent=g9273.t1;
OY776277.1_Linnaemya_vulpina_genome_assembly,_chromosome:_2	AUGUSTUS	intron	98801990	98802063	1	+	.	ID=g9273.t1.intron3;Parent=g9273.t1;
OY776277.1_Linnaemya_vulpina_genome_assembly,_chromosome:_2	AUGUSTUS	CDS	98802064	98802109	1	+	2	ID=g9273.t1.CDS4;Parent=g9273.t1;
OY776277.1_Linnaemya_vulpina_genome_assembly,_chromosome:_2	AUGUSTUS	exon	98802064	98802109	.	+	.	ID=g9273.t1.exon4;Parent=g9273.t1;
OY776277.1_Linnaemya_vulpina_genome_assembly,_chromosome:_2	AUGUSTUS	intron	98802110	98802179	1	+	.	ID=g9273.t1.intron4;Parent=g9273.t1;
OY776277.1_Linnaemya_vulpina_genome_assembly,_chromosome:_2	AUGUSTUS	CDS	98802180	98802713	1	+	1	ID=g9273.t1.CDS5;Parent=g9273.t1;
OY776277.1_Linnaemya_vulpina_genome_assembly,_chromosome:_2	AUGUSTUS	exon	98802180	98802713	.	+	.	ID=g9273.t1.exon5;Parent=g9273.t1;
OY776277.1_Linnaemya_vulpina_genome_assembly,_chromosome:_2	AUGUSTUS	intron	98802714	98806063	1	+	.	ID=g9273.t1.intron5;Parent=g9273.t1;
OY776277.1_Linnaemya_vulpina_genome_assembly,_chromosome:_2	AUGUSTUS	CDS	98806064	98806184	1	+	1	ID=g9273.t1.CDS6;Parent=g9273.t1;
OY776277.1_Linnaemya_vulpina_genome_assembly,_chromosome:_2	AUGUSTUS	exon	98806064	98806184	.	+	.	ID=g9273.t1.exon6;Parent=g9273.t1;
OY776277.1_Linnaemya_vulpina_genome_assembly,_chromosome:_2	AUGUSTUS	stop_codon	98806182	98806184	.	+	0	ID=g9273.t1.stop1;Parent=g9273.t1;
OY776277.1_Linnaemya_vulpina_genome_assembly,_chromosome:_2	AUGUSTUS	gene	98808194	98811948	.	+	.	ID=g9274;
OY776277.1_Linnaemya_vulpina_genome_assembly,_chromosome:_2	AUGUSTUS	mRNA	98808194	98811948	1	+	.	ID=g9274.t1;Parent=g9274;
OY776277.1_Linnaemya_vulpina_genome_assembly,_chromosome:_2	AUGUSTUS	start_codon	98808194	98808196	.	+	0	ID=g9274.t1.start1;Parent=g9274.t1;
OY776277.1_Linnaemya_vulpina_genome_assembly,_chromosome:_2	AUGUSTUS	CDS	98808194	98808283	1	+	0	ID=g9274.t1.CDS1;Parent=g9274.t1;
OY776277.1_Linnaemya_vulpina_genome_assembly,_chromosome:_2	AUGUSTUS	exon	98808194	98808283	.	+	.	ID=g9274.t1.exon1;Parent=g9274.t1;
OY776277.1_Linnaemya_vulpina_genome_assembly,_chromosome:_2	AUGUSTUS	intron	98808284	98808372	1	+	.	ID=g9274.t1.intron1;Parent=g9274.t1;
OY776277.1_Linnaemya_vulpina_genome_assembly,_chromosome:_2	AUGUSTUS	CDS	98808373	98808473	1	+	0	ID=g9274.t1.CDS2;Parent=g9274.t1;
OY776277.1_Linnaemya_vulpina_genome_assembly,_chromosome:_2	AUGUSTUS	exon	98808373	98808473	.	+	.	ID=g9274.t1.exon2;Parent=g9274.t1;
OY776277.1_Linnaemya_vulpina_genome_assembly,_chromosome:_2	AUGUSTUS	intron	98808474	98808746	1	+	.	ID=g9274.t1.intron2;Parent=g9274.t1;
OY776277.1_Linnaemya_vulpina_genome_assembly,_chromosome:_2	AUGUSTUS	CDS	98808747	98808775	1	+	1	ID=g9274.t1.CDS3;Parent=g9274.t1;
OY776277.1_Linnaemya_vulpina_genome_assembly,_chromosome:_2	AUGUSTUS	exon	98808747	98808775	.	+	.	ID=g9274.t1.exon3;Parent=g9274.t1;
OY776277.1_Linnaemya_vulpina_genome_assembly,_chromosome:_2	AUGUSTUS	intron	98808776	98808845	1	+	.	ID=g9274.t1.intron3;Parent=g9274.t1;
OY776277.1_Linnaemya_vulpina_genome_assembly,_chromosome:_2	AUGUSTUS	CDS	98808846	98808891	1	+	2	ID=g9274.t1.CDS4;Parent=g9274.t1;
OY776277.1_Linnaemya_vulpina_genome_assembly,_chromosome:_2	AUGUSTUS	exon	98808846	98808891	.	+	.	ID=g9274.t1.exon4;Parent=g9274.t1;
OY776277.1_Linnaemya_vulpina_genome_assembly,_chromosome:_2	AUGUSTUS	intron	98808892	98811050	1	+	.	ID=g9274.t1.intron4;Parent=g9274.t1;
OY776277.1_Linnaemya_vulpina_genome_assembly,_chromosome:_2	AUGUSTUS	CDS	98811051	98811587	1	+	1	ID=g9274.t1.CDS5;Parent=g9274.t1;
OY776277.1_Linnaemya_vulpina_genome_assembly,_chromosome:_2	AUGUSTUS	exon	98811051	98811587	.	+	.	ID=g9274.t1.exon5;Parent=g9274.t1;
OY776277.1_Linnaemya_vulpina_genome_assembly,_chromosome:_2	AUGUSTUS	intron	98811588	98811827	1	+	.	ID=g9274.t1.intron5;Parent=g9274.t1;
OY776277.1_Linnaemya_vulpina_genome_assembly,_chromosome:_2	AUGUSTUS	CDS	98811828	98811948	1	+	1	ID=g9274.t1.CDS6;Parent=g9274.t1;
OY776277.1_Linnaemya_vulpina_genome_assembly,_chromosome:_2	AUGUSTUS	exon	98811828	98811948	.	+	.	ID=g9274.t1.exon6;Parent=g9274.t1;
OY776277.1_Linnaemya_vulpina_genome_assembly,_chromosome:_2	AUGUSTUS	stop_codon	98811946	98811948	.	+	0	ID=g9274.t1.stop1;Parent=g9274.t1;
OY776277.1_Linnaemya_vulpina_genome_assembly,_chromosome:_2	GeneMark.hmm3	mRNA	98811079	98811948	.	+	.	ID=g9274.t2;Parent=g9274;
OY776277.1_Linnaemya_vulpina_genome_assembly,_chromosome:_2	GeneMark.hmm3	start_codon	98811079	98811081	.	+	0	ID=g9274.t2.start1;Parent=g9274.t2;
OY776277.1_Linnaemya_vulpina_genome_assembly,_chromosome:_2	GeneMark.hmm3	CDS	98811079	98811587	.	+	0	ID=g9274.t2.CDS1;Parent=g9274.t2;
OY776277.1_Linnaemya_vulpina_genome_assembly,_chromosome:_2	GeneMark.hmm3	exon	98811079	98811587	0	+	.	ID=g9274.t2.exon1;Parent=g9274.t2;
OY776277.1_Linnaemya_vulpina_genome_assembly,_chromosome:_2	GeneMark.hmm3	intron	98811588	98811827	.	+	1	ID=g9274.t2.intron1;Parent=g9274.t2;
OY776277.1_Linnaemya_vulpina_genome_assembly,_chromosome:_2	GeneMark.hmm3	CDS	98811828	98811948	.	+	1	ID=g9274.t2.CDS2;Parent=g9274.t2;
OY776277.1_Linnaemya_vulpina_genome_assembly,_chromosome:_2	GeneMark.hmm3	exon	98811828	98811948	0	+	.	ID=g9274.t2.exon2;Parent=g9274.t2;
OY776277.1_Linnaemya_vulpina_genome_assembly,_chromosome:_2	GeneMark.hmm3	stop_codon	98811946	98811948	.	+	0	ID=g9274.t2.stop1;Parent=g9274.t2;
OY776277.1_Linnaemya_vulpina_genome_assembly,_chromosome:_2	AUGUSTUS	gene	98815668	98818177	.	+	.	ID=g9275;
OY776277.1_Linnaemya_vulpina_genome_assembly,_chromosome:_2	AUGUSTUS	mRNA	98815668	98818177	1	+	.	ID=g9275.t1;Parent=g9275;
OY776277.1_Linnaemya_vulpina_genome_assembly,_chromosome:_2	AUGUSTUS	start_codon	98815668	98815670	.	+	0	ID=g9275.t1.start1;Parent=g9275.t1;
OY776277.1_Linnaemya_vulpina_genome_assembly,_chromosome:_2	AUGUSTUS	CDS	98815668	98815734	1	+	0	ID=g9275.t1.CDS1;Parent=g9275.t1;
OY776277.1_Linnaemya_vulpina_genome_assembly,_chromosome:_2	AUGUSTUS	exon	98815668	98815734	.	+	.	ID=g9275.t1.exon1;Parent=g9275.t1;
OY776277.1_Linnaemya_vulpina_genome_assembly,_chromosome:_2	AUGUSTUS	intron	98815735	98815812	1	+	.	ID=g9275.t1.intron1;Parent=g9275.t1;
OY776277.1_Linnaemya_vulpina_genome_assembly,_chromosome:_2	AUGUSTUS	CDS	98815813	98816158	1	+	2	ID=g9275.t1.CDS2;Parent=g9275.t1;
OY776277.1_Linnaemya_vulpina_genome_assembly,_chromosome:_2	AUGUSTUS	exon	98815813	98816158	.	+	.	ID=g9275.t1.exon2;Parent=g9275.t1;
OY776277.1_Linnaemya_vulpina_genome_assembly,_chromosome:_2	AUGUSTUS	intron	98816159	98816230	1	+	.	ID=g9275.t1.intron2;Parent=g9275.t1;
OY776277.1_Linnaemya_vulpina_genome_assembly,_chromosome:_2	AUGUSTUS	CDS	98816231	98816401	1	+	1	ID=g9275.t1.CDS3;Parent=g9275.t1;
OY776277.1_Linnaemya_vulpina_genome_assembly,_chromosome:_2	AUGUSTUS	exon	98816231	98816401	.	+	.	ID=g9275.t1.exon3;Parent=g9275.t1;
OY776277.1_Linnaemya_vulpina_genome_assembly,_chromosome:_2	AUGUSTUS	intron	98816402	98816481	1	+	.	ID=g9275.t1.intron3;Parent=g9275.t1;
OY776277.1_Linnaemya_vulpina_genome_assembly,_chromosome:_2	AUGUSTUS	CDS	98816482	98816648	1	+	1	ID=g9275.t1.CDS4;Parent=g9275.t1;
OY776277.1_Linnaemya_vulpina_genome_assembly,_chromosome:_2	AUGUSTUS	exon	98816482	98816648	.	+	.	ID=g9275.t1.exon4;Parent=g9275.t1;
OY776277.1_Linnaemya_vulpina_genome_assembly,_chromosome:_2	AUGUSTUS	intron	98816649	98817165	1	+	.	ID=g9275.t1.intron4;Parent=g9275.t1;
OY776277.1_Linnaemya_vulpina_genome_assembly,_chromosome:_2	AUGUSTUS	CDS	98817166	98817790	1	+	2	ID=g9275.t1.CDS5;Parent=g9275.t1;
OY776277.1_Linnaemya_vulpina_genome_assembly,_chromosome:_2	AUGUSTUS	exon	98817166	98817790	.	+	.	ID=g9275.t1.exon5;Parent=g9275.t1;
OY776277.1_Linnaemya_vulpina_genome_assembly,_chromosome:_2	AUGUSTUS	intron	98817791	98817864	1	+	.	ID=g9275.t1.intron5;Parent=g9275.t1;
OY776277.1_Linnaemya_vulpina_genome_assembly,_chromosome:_2	AUGUSTUS	CDS	98817865	98818177	1	+	1	ID=g9275.t1.CDS6;Parent=g9275.t1;
OY776277.1_Linnaemya_vulpina_genome_assembly,_chromosome:_2	AUGUSTUS	exon	98817865	98818177	.	+	.	ID=g9275.t1.exon6;Parent=g9275.t1;
OY776277.1_Linnaemya_vulpina_genome_assembly,_chromosome:_2	AUGUSTUS	stop_codon	98818175	98818177	.	+	0	ID=g9275.t1.stop1;Parent=g9275.t1;
OY776277.1_Linnaemya_vulpina_genome_assembly,_chromosome:_2	AUGUSTUS	gene	98822842	98823901	.	-	.	ID=g9276;
OY776277.1_Linnaemya_vulpina_genome_assembly,_chromosome:_2	AUGUSTUS	mRNA	98822842	98823901	0.84	-	.	ID=g9276.t1;Parent=g9276;
OY776277.1_Linnaemya_vulpina_genome_assembly,_chromosome:_2	AUGUSTUS	stop_codon	98822842	98822844	.	-	0	ID=g9276.t1.stop1;Parent=g9276.t1;
OY776277.1_Linnaemya_vulpina_genome_assembly,_chromosome:_2	AUGUSTUS	CDS	98822842	98823109	1	-	1	ID=g9276.t1.CDS1;Parent=g9276.t1;
OY776277.1_Linnaemya_vulpina_genome_assembly,_chromosome:_2	AUGUSTUS	exon	98822842	98823109	.	-	.	ID=g9276.t1.exon1;Parent=g9276.t1;
OY776277.1_Linnaemya_vulpina_genome_assembly,_chromosome:_2	AUGUSTUS	intron	98823110	98823182	1	-	.	ID=g9276.t1.intron1;Parent=g9276.t1;
OY776277.1_Linnaemya_vulpina_genome_assembly,_chromosome:_2	AUGUSTUS	CDS	98823183	98823901	0.84	-	0	ID=g9276.t1.CDS2;Parent=g9276.t1;
OY776277.1_Linnaemya_vulpina_genome_assembly,_chromosome:_2	AUGUSTUS	exon	98823183	98823901	.	-	.	ID=g9276.t1.exon2;Parent=g9276.t1;
OY776277.1_Linnaemya_vulpina_genome_assembly,_chromosome:_2	AUGUSTUS	start_codon	98823899	98823901	.	-	0	ID=g9276.t1.start1;Parent=g9276.t1;
OY776277.1_Linnaemya_vulpina_genome_assembly,_chromosome:_2	GeneMark.hmm3	mRNA	98822842	98823751	.	-	.	ID=g9276.t2;Parent=g9276;
OY776277.1_Linnaemya_vulpina_genome_assembly,_chromosome:_2	GeneMark.hmm3	stop_codon	98822842	98822844	.	-	0	ID=g9276.t2.stop1;Parent=g9276.t2;
OY776277.1_Linnaemya_vulpina_genome_assembly,_chromosome:_2	GeneMark.hmm3	CDS	98822842	98823109	.	-	1	ID=g9276.t2.CDS1;Parent=g9276.t2;
OY776277.1_Linnaemya_vulpina_genome_assembly,_chromosome:_2	GeneMark.hmm3	exon	98822842	98823109	0	-	.	ID=g9276.t2.exon1;Parent=g9276.t2;
OY776277.1_Linnaemya_vulpina_genome_assembly,_chromosome:_2	GeneMark.hmm3	intron	98823110	98823182	.	-	0	ID=g9276.t2.intron1;Parent=g9276.t2;
OY776277.1_Linnaemya_vulpina_genome_assembly,_chromosome:_2	GeneMark.hmm3	CDS	98823183	98823751	.	-	0	ID=g9276.t2.CDS2;Parent=g9276.t2;
OY776277.1_Linnaemya_vulpina_genome_assembly,_chromosome:_2	GeneMark.hmm3	exon	98823183	98823751	0	-	.	ID=g9276.t2.exon2;Parent=g9276.t2;
OY776277.1_Linnaemya_vulpina_genome_assembly,_chromosome:_2	GeneMark.hmm3	start_codon	98823749	98823751	.	-	0	ID=g9276.t2.start1;Parent=g9276.t2;
OY776277.1_Linnaemya_vulpina_genome_assembly,_chromosome:_2	AUGUSTUS	gene	98850521	98852543	.	-	.	ID=g9277;
OY776277.1_Linnaemya_vulpina_genome_assembly,_chromosome:_2	AUGUSTUS	mRNA	98850521	98852543	1	-	.	ID=g9277.t1;Parent=g9277;
OY776277.1_Linnaemya_vulpina_genome_assembly,_chromosome:_2	AUGUSTUS	stop_codon	98850521	98850523	.	-	0	ID=g9277.t1.stop1;Parent=g9277.t1;
OY776277.1_Linnaemya_vulpina_genome_assembly,_chromosome:_2	AUGUSTUS	CDS	98850521	98851831	1	-	0	ID=g9277.t1.CDS1;Parent=g9277.t1;
OY776277.1_Linnaemya_vulpina_genome_assembly,_chromosome:_2	AUGUSTUS	exon	98850521	98851831	.	-	.	ID=g9277.t1.exon1;Parent=g9277.t1;
OY776277.1_Linnaemya_vulpina_genome_assembly,_chromosome:_2	AUGUSTUS	intron	98851832	98852036	1	-	.	ID=g9277.t1.intron1;Parent=g9277.t1;
OY776277.1_Linnaemya_vulpina_genome_assembly,_chromosome:_2	AUGUSTUS	CDS	98852037	98852543	1	-	0	ID=g9277.t1.CDS2;Parent=g9277.t1;
OY776277.1_Linnaemya_vulpina_genome_assembly,_chromosome:_2	AUGUSTUS	exon	98852037	98852543	.	-	.	ID=g9277.t1.exon2;Parent=g9277.t1;
OY776277.1_Linnaemya_vulpina_genome_assembly,_chromosome:_2	AUGUSTUS	start_codon	98852541	98852543	.	-	0	ID=g9277.t1.start1;Parent=g9277.t1;
OY776277.1_Linnaemya_vulpina_genome_assembly,_chromosome:_2	GeneMark.hmm3	mRNA	98850521	98852060	.	-	.	ID=g9277.t2;Parent=g9277;
OY776277.1_Linnaemya_vulpina_genome_assembly,_chromosome:_2	GeneMark.hmm3	stop_codon	98850521	98850523	.	-	0	ID=g9277.t2.stop1;Parent=g9277.t2;
OY776277.1_Linnaemya_vulpina_genome_assembly,_chromosome:_2	GeneMark.hmm3	CDS	98850521	98851831	.	-	0	ID=g9277.t2.CDS1;Parent=g9277.t2;
OY776277.1_Linnaemya_vulpina_genome_assembly,_chromosome:_2	GeneMark.hmm3	exon	98850521	98851831	0	-	.	ID=g9277.t2.exon1;Parent=g9277.t2;
OY776277.1_Linnaemya_vulpina_genome_assembly,_chromosome:_2	GeneMark.hmm3	intron	98851832	98852036	.	-	0	ID=g9277.t2.intron1;Parent=g9277.t2;
OY776277.1_Linnaemya_vulpina_genome_assembly,_chromosome:_2	GeneMark.hmm3	CDS	98852037	98852060	.	-	0	ID=g9277.t2.CDS2;Parent=g9277.t2;
OY776277.1_Linnaemya_vulpina_genome_assembly,_chromosome:_2	GeneMark.hmm3	exon	98852037	98852060	0	-	.	ID=g9277.t2.exon2;Parent=g9277.t2;
OY776277.1_Linnaemya_vulpina_genome_assembly,_chromosome:_2	GeneMark.hmm3	start_codon	98852058	98852060	.	-	0	ID=g9277.t2.start1;Parent=g9277.t2;
OY776277.1_Linnaemya_vulpina_genome_assembly,_chromosome:_2	AUGUSTUS	gene	98872299	98876137	.	-	.	ID=g9278;
OY776277.1_Linnaemya_vulpina_genome_assembly,_chromosome:_2	AUGUSTUS	mRNA	98872299	98876137	1	-	.	ID=g9278.t1;Parent=g9278;
OY776277.1_Linnaemya_vulpina_genome_assembly,_chromosome:_2	AUGUSTUS	stop_codon	98872299	98872301	.	-	0	ID=g9278.t1.stop1;Parent=g9278.t1;
OY776277.1_Linnaemya_vulpina_genome_assembly,_chromosome:_2	AUGUSTUS	CDS	98872299	98872581	1	-	1	ID=g9278.t1.CDS1;Parent=g9278.t1;
OY776277.1_Linnaemya_vulpina_genome_assembly,_chromosome:_2	AUGUSTUS	exon	98872299	98872581	.	-	.	ID=g9278.t1.exon1;Parent=g9278.t1;
OY776277.1_Linnaemya_vulpina_genome_assembly,_chromosome:_2	AUGUSTUS	intron	98872582	98872686	1	-	.	ID=g9278.t1.intron1;Parent=g9278.t1;
OY776277.1_Linnaemya_vulpina_genome_assembly,_chromosome:_2	AUGUSTUS	CDS	98872687	98873298	1	-	1	ID=g9278.t1.CDS2;Parent=g9278.t1;
OY776277.1_Linnaemya_vulpina_genome_assembly,_chromosome:_2	AUGUSTUS	exon	98872687	98873298	.	-	.	ID=g9278.t1.exon2;Parent=g9278.t1;
OY776277.1_Linnaemya_vulpina_genome_assembly,_chromosome:_2	AUGUSTUS	intron	98873299	98876030	1	-	.	ID=g9278.t1.intron2;Parent=g9278.t1;
OY776277.1_Linnaemya_vulpina_genome_assembly,_chromosome:_2	AUGUSTUS	CDS	98876031	98876137	1	-	0	ID=g9278.t1.CDS3;Parent=g9278.t1;
OY776277.1_Linnaemya_vulpina_genome_assembly,_chromosome:_2	AUGUSTUS	exon	98876031	98876137	.	-	.	ID=g9278.t1.exon3;Parent=g9278.t1;
OY776277.1_Linnaemya_vulpina_genome_assembly,_chromosome:_2	AUGUSTUS	start_codon	98876135	98876137	.	-	0	ID=g9278.t1.start1;Parent=g9278.t1;
OY776277.1_Linnaemya_vulpina_genome_assembly,_chromosome:_2	AUGUSTUS	mRNA	98872299	98876137	1	-	.	ID=g9278.t2;Parent=g9278;
OY776277.1_Linnaemya_vulpina_genome_assembly,_chromosome:_2	AUGUSTUS	stop_codon	98872299	98872301	.	-	0	ID=g9278.t2.stop1;Parent=g9278.t2;
OY776277.1_Linnaemya_vulpina_genome_assembly,_chromosome:_2	AUGUSTUS	CDS	98872299	98872626	1	-	1	ID=g9278.t2.CDS1;Parent=g9278.t2;
OY776277.1_Linnaemya_vulpina_genome_assembly,_chromosome:_2	AUGUSTUS	exon	98872299	98872626	.	-	.	ID=g9278.t2.exon1;Parent=g9278.t2;
OY776277.1_Linnaemya_vulpina_genome_assembly,_chromosome:_2	AUGUSTUS	intron	98872627	98872686	1	-	.	ID=g9278.t2.intron1;Parent=g9278.t2;
OY776277.1_Linnaemya_vulpina_genome_assembly,_chromosome:_2	AUGUSTUS	CDS	98872687	98873298	1	-	1	ID=g9278.t2.CDS2;Parent=g9278.t2;
OY776277.1_Linnaemya_vulpina_genome_assembly,_chromosome:_2	AUGUSTUS	exon	98872687	98873298	.	-	.	ID=g9278.t2.exon2;Parent=g9278.t2;
OY776277.1_Linnaemya_vulpina_genome_assembly,_chromosome:_2	AUGUSTUS	intron	98873299	98876030	1	-	.	ID=g9278.t2.intron2;Parent=g9278.t2;
OY776277.1_Linnaemya_vulpina_genome_assembly,_chromosome:_2	AUGUSTUS	CDS	98876031	98876137	1	-	0	ID=g9278.t2.CDS3;Parent=g9278.t2;
OY776277.1_Linnaemya_vulpina_genome_assembly,_chromosome:_2	AUGUSTUS	exon	98876031	98876137	.	-	.	ID=g9278.t2.exon3;Parent=g9278.t2;
OY776277.1_Linnaemya_vulpina_genome_assembly,_chromosome:_2	AUGUSTUS	start_codon	98876135	98876137	.	-	0	ID=g9278.t2.start1;Parent=g9278.t2;
OY776277.1_Linnaemya_vulpina_genome_assembly,_chromosome:_2	AUGUSTUS	gene	98876871	98879115	.	+	.	ID=g9279;
OY776277.1_Linnaemya_vulpina_genome_assembly,_chromosome:_2	AUGUSTUS	mRNA	98876871	98879115	1	+	.	ID=g9279.t1;Parent=g9279;
OY776277.1_Linnaemya_vulpina_genome_assembly,_chromosome:_2	AUGUSTUS	start_codon	98876871	98876873	.	+	0	ID=g9279.t1.start1;Parent=g9279.t1;
OY776277.1_Linnaemya_vulpina_genome_assembly,_chromosome:_2	AUGUSTUS	CDS	98876871	98876962	1	+	0	ID=g9279.t1.CDS1;Parent=g9279.t1;
OY776277.1_Linnaemya_vulpina_genome_assembly,_chromosome:_2	AUGUSTUS	exon	98876871	98876962	.	+	.	ID=g9279.t1.exon1;Parent=g9279.t1;
OY776277.1_Linnaemya_vulpina_genome_assembly,_chromosome:_2	AUGUSTUS	intron	98876963	98878175	1	+	.	ID=g9279.t1.intron1;Parent=g9279.t1;
OY776277.1_Linnaemya_vulpina_genome_assembly,_chromosome:_2	AUGUSTUS	CDS	98878176	98878763	1	+	1	ID=g9279.t1.CDS2;Parent=g9279.t1;
OY776277.1_Linnaemya_vulpina_genome_assembly,_chromosome:_2	AUGUSTUS	exon	98878176	98878763	.	+	.	ID=g9279.t1.exon2;Parent=g9279.t1;
OY776277.1_Linnaemya_vulpina_genome_assembly,_chromosome:_2	AUGUSTUS	intron	98878764	98878832	1	+	.	ID=g9279.t1.intron2;Parent=g9279.t1;
OY776277.1_Linnaemya_vulpina_genome_assembly,_chromosome:_2	AUGUSTUS	CDS	98878833	98879115	1	+	1	ID=g9279.t1.CDS3;Parent=g9279.t1;
OY776277.1_Linnaemya_vulpina_genome_assembly,_chromosome:_2	AUGUSTUS	exon	98878833	98879115	.	+	.	ID=g9279.t1.exon3;Parent=g9279.t1;
OY776277.1_Linnaemya_vulpina_genome_assembly,_chromosome:_2	AUGUSTUS	stop_codon	98879113	98879115	.	+	0	ID=g9279.t1.stop1;Parent=g9279.t1;
OY776277.1_Linnaemya_vulpina_genome_assembly,_chromosome:_2	AUGUSTUS	gene	98881752	98882910	.	+	.	ID=g9280;
OY776277.1_Linnaemya_vulpina_genome_assembly,_chromosome:_2	AUGUSTUS	mRNA	98881752	98882910	1	+	.	ID=g9280.t1;Parent=g9280;
OY776277.1_Linnaemya_vulpina_genome_assembly,_chromosome:_2	AUGUSTUS	start_codon	98881752	98881754	.	+	0	ID=g9280.t1.start1;Parent=g9280.t1;
OY776277.1_Linnaemya_vulpina_genome_assembly,_chromosome:_2	AUGUSTUS	CDS	98881752	98881849	1	+	0	ID=g9280.t1.CDS1;Parent=g9280.t1;
OY776277.1_Linnaemya_vulpina_genome_assembly,_chromosome:_2	AUGUSTUS	exon	98881752	98881849	.	+	.	ID=g9280.t1.exon1;Parent=g9280.t1;
OY776277.1_Linnaemya_vulpina_genome_assembly,_chromosome:_2	AUGUSTUS	intron	98881850	98881990	1	+	.	ID=g9280.t1.intron1;Parent=g9280.t1;
OY776277.1_Linnaemya_vulpina_genome_assembly,_chromosome:_2	AUGUSTUS	CDS	98881991	98882551	1	+	1	ID=g9280.t1.CDS2;Parent=g9280.t1;
OY776277.1_Linnaemya_vulpina_genome_assembly,_chromosome:_2	AUGUSTUS	exon	98881991	98882551	.	+	.	ID=g9280.t1.exon2;Parent=g9280.t1;
OY776277.1_Linnaemya_vulpina_genome_assembly,_chromosome:_2	AUGUSTUS	intron	98882552	98882624	1	+	.	ID=g9280.t1.intron2;Parent=g9280.t1;
OY776277.1_Linnaemya_vulpina_genome_assembly,_chromosome:_2	AUGUSTUS	CDS	98882625	98882910	1	+	1	ID=g9280.t1.CDS3;Parent=g9280.t1;
OY776277.1_Linnaemya_vulpina_genome_assembly,_chromosome:_2	AUGUSTUS	exon	98882625	98882910	.	+	.	ID=g9280.t1.exon3;Parent=g9280.t1;
OY776277.1_Linnaemya_vulpina_genome_assembly,_chromosome:_2	AUGUSTUS	stop_codon	98882908	98882910	.	+	0	ID=g9280.t1.stop1;Parent=g9280.t1;
OY776277.1_Linnaemya_vulpina_genome_assembly,_chromosome:_2	AUGUSTUS	gene	98886151	98887539	.	+	.	ID=g9281;
OY776277.1_Linnaemya_vulpina_genome_assembly,_chromosome:_2	AUGUSTUS	mRNA	98886151	98887539	1	+	.	ID=g9281.t1;Parent=g9281;
OY776277.1_Linnaemya_vulpina_genome_assembly,_chromosome:_2	AUGUSTUS	start_codon	98886151	98886153	.	+	0	ID=g9281.t1.start1;Parent=g9281.t1;
OY776277.1_Linnaemya_vulpina_genome_assembly,_chromosome:_2	AUGUSTUS	CDS	98886151	98886242	1	+	0	ID=g9281.t1.CDS1;Parent=g9281.t1;
OY776277.1_Linnaemya_vulpina_genome_assembly,_chromosome:_2	AUGUSTUS	exon	98886151	98886242	.	+	.	ID=g9281.t1.exon1;Parent=g9281.t1;
OY776277.1_Linnaemya_vulpina_genome_assembly,_chromosome:_2	AUGUSTUS	intron	98886243	98886559	1	+	.	ID=g9281.t1.intron1;Parent=g9281.t1;
OY776277.1_Linnaemya_vulpina_genome_assembly,_chromosome:_2	AUGUSTUS	CDS	98886560	98887150	1	+	1	ID=g9281.t1.CDS2;Parent=g9281.t1;
OY776277.1_Linnaemya_vulpina_genome_assembly,_chromosome:_2	AUGUSTUS	exon	98886560	98887150	.	+	.	ID=g9281.t1.exon2;Parent=g9281.t1;
OY776277.1_Linnaemya_vulpina_genome_assembly,_chromosome:_2	AUGUSTUS	intron	98887151	98887241	1	+	.	ID=g9281.t1.intron2;Parent=g9281.t1;
OY776277.1_Linnaemya_vulpina_genome_assembly,_chromosome:_2	AUGUSTUS	CDS	98887242	98887539	1	+	1	ID=g9281.t1.CDS3;Parent=g9281.t1;
OY776277.1_Linnaemya_vulpina_genome_assembly,_chromosome:_2	AUGUSTUS	exon	98887242	98887539	.	+	.	ID=g9281.t1.exon3;Parent=g9281.t1;
OY776277.1_Linnaemya_vulpina_genome_assembly,_chromosome:_2	AUGUSTUS	stop_codon	98887537	98887539	.	+	0	ID=g9281.t1.stop1;Parent=g9281.t1;
OY776277.1_Linnaemya_vulpina_genome_assembly,_chromosome:_2	AUGUSTUS	gene	98933694	98934504	.	+	.	ID=g9282;
OY776277.1_Linnaemya_vulpina_genome_assembly,_chromosome:_2	AUGUSTUS	mRNA	98933694	98934504	1	+	.	ID=g9282.t1;Parent=g9282;
OY776277.1_Linnaemya_vulpina_genome_assembly,_chromosome:_2	AUGUSTUS	start_codon	98933694	98933696	.	+	0	ID=g9282.t1.start1;Parent=g9282.t1;
OY776277.1_Linnaemya_vulpina_genome_assembly,_chromosome:_2	AUGUSTUS	CDS	98933694	98934233	1	+	0	ID=g9282.t1.CDS1;Parent=g9282.t1;
OY776277.1_Linnaemya_vulpina_genome_assembly,_chromosome:_2	AUGUSTUS	exon	98933694	98934233	.	+	.	ID=g9282.t1.exon1;Parent=g9282.t1;
OY776277.1_Linnaemya_vulpina_genome_assembly,_chromosome:_2	AUGUSTUS	intron	98934234	98934291	1	+	.	ID=g9282.t1.intron1;Parent=g9282.t1;
OY776277.1_Linnaemya_vulpina_genome_assembly,_chromosome:_2	AUGUSTUS	CDS	98934292	98934504	1	+	0	ID=g9282.t1.CDS2;Parent=g9282.t1;
OY776277.1_Linnaemya_vulpina_genome_assembly,_chromosome:_2	AUGUSTUS	exon	98934292	98934504	.	+	.	ID=g9282.t1.exon2;Parent=g9282.t1;
OY776277.1_Linnaemya_vulpina_genome_assembly,_chromosome:_2	AUGUSTUS	stop_codon	98934502	98934504	.	+	0	ID=g9282.t1.stop1;Parent=g9282.t1;
OY776277.1_Linnaemya_vulpina_genome_assembly,_chromosome:_2	AUGUSTUS	gene	98940636	98943100	.	+	.	ID=g9283;
OY776277.1_Linnaemya_vulpina_genome_assembly,_chromosome:_2	AUGUSTUS	mRNA	98940636	98943100	1	+	.	ID=g9283.t1;Parent=g9283;
OY776277.1_Linnaemya_vulpina_genome_assembly,_chromosome:_2	AUGUSTUS	start_codon	98940636	98940638	.	+	0	ID=g9283.t1.start1;Parent=g9283.t1;
OY776277.1_Linnaemya_vulpina_genome_assembly,_chromosome:_2	AUGUSTUS	CDS	98940636	98941166	1	+	0	ID=g9283.t1.CDS1;Parent=g9283.t1;
OY776277.1_Linnaemya_vulpina_genome_assembly,_chromosome:_2	AUGUSTUS	exon	98940636	98941166	.	+	.	ID=g9283.t1.exon1;Parent=g9283.t1;
OY776277.1_Linnaemya_vulpina_genome_assembly,_chromosome:_2	AUGUSTUS	intron	98941167	98942929	1	+	.	ID=g9283.t1.intron1;Parent=g9283.t1;
OY776277.1_Linnaemya_vulpina_genome_assembly,_chromosome:_2	AUGUSTUS	CDS	98942930	98943100	1	+	0	ID=g9283.t1.CDS2;Parent=g9283.t1;
OY776277.1_Linnaemya_vulpina_genome_assembly,_chromosome:_2	AUGUSTUS	exon	98942930	98943100	.	+	.	ID=g9283.t1.exon2;Parent=g9283.t1;
OY776277.1_Linnaemya_vulpina_genome_assembly,_chromosome:_2	AUGUSTUS	stop_codon	98943098	98943100	.	+	0	ID=g9283.t1.stop1;Parent=g9283.t1;
OY776277.1_Linnaemya_vulpina_genome_assembly,_chromosome:_2	AUGUSTUS	gene	99069388	99070429	.	+	.	ID=g9284;
OY776277.1_Linnaemya_vulpina_genome_assembly,_chromosome:_2	AUGUSTUS	mRNA	99069388	99070429	1	+	.	ID=g9284.t1;Parent=g9284;
OY776277.1_Linnaemya_vulpina_genome_assembly,_chromosome:_2	AUGUSTUS	start_codon	99069388	99069390	.	+	0	ID=g9284.t1.start1;Parent=g9284.t1;
OY776277.1_Linnaemya_vulpina_genome_assembly,_chromosome:_2	AUGUSTUS	CDS	99069388	99069813	1	+	0	ID=g9284.t1.CDS1;Parent=g9284.t1;
OY776277.1_Linnaemya_vulpina_genome_assembly,_chromosome:_2	AUGUSTUS	exon	99069388	99069813	.	+	.	ID=g9284.t1.exon1;Parent=g9284.t1;
OY776277.1_Linnaemya_vulpina_genome_assembly,_chromosome:_2	AUGUSTUS	intron	99069814	99070378	1	+	.	ID=g9284.t1.intron1;Parent=g9284.t1;
OY776277.1_Linnaemya_vulpina_genome_assembly,_chromosome:_2	AUGUSTUS	CDS	99070379	99070429	1	+	0	ID=g9284.t1.CDS2;Parent=g9284.t1;
OY776277.1_Linnaemya_vulpina_genome_assembly,_chromosome:_2	AUGUSTUS	exon	99070379	99070429	.	+	.	ID=g9284.t1.exon2;Parent=g9284.t1;
OY776277.1_Linnaemya_vulpina_genome_assembly,_chromosome:_2	AUGUSTUS	stop_codon	99070427	99070429	.	+	0	ID=g9284.t1.stop1;Parent=g9284.t1;
OY776277.1_Linnaemya_vulpina_genome_assembly,_chromosome:_2	AUGUSTUS	gene	99093628	99095760	.	+	.	ID=g9285;
OY776277.1_Linnaemya_vulpina_genome_assembly,_chromosome:_2	AUGUSTUS	mRNA	99093628	99095760	1	+	.	ID=g9285.t1;Parent=g9285;
OY776277.1_Linnaemya_vulpina_genome_assembly,_chromosome:_2	AUGUSTUS	start_codon	99093628	99093630	.	+	0	ID=g9285.t1.start1;Parent=g9285.t1;
OY776277.1_Linnaemya_vulpina_genome_assembly,_chromosome:_2	AUGUSTUS	CDS	99093628	99094194	1	+	0	ID=g9285.t1.CDS1;Parent=g9285.t1;
OY776277.1_Linnaemya_vulpina_genome_assembly,_chromosome:_2	AUGUSTUS	exon	99093628	99094194	.	+	.	ID=g9285.t1.exon1;Parent=g9285.t1;
OY776277.1_Linnaemya_vulpina_genome_assembly,_chromosome:_2	AUGUSTUS	intron	99094195	99095229	1	+	.	ID=g9285.t1.intron1;Parent=g9285.t1;
OY776277.1_Linnaemya_vulpina_genome_assembly,_chromosome:_2	AUGUSTUS	CDS	99095230	99095760	1	+	0	ID=g9285.t1.CDS2;Parent=g9285.t1;
OY776277.1_Linnaemya_vulpina_genome_assembly,_chromosome:_2	AUGUSTUS	exon	99095230	99095760	.	+	.	ID=g9285.t1.exon2;Parent=g9285.t1;
OY776277.1_Linnaemya_vulpina_genome_assembly,_chromosome:_2	AUGUSTUS	stop_codon	99095758	99095760	.	+	0	ID=g9285.t1.stop1;Parent=g9285.t1;
OY776277.1_Linnaemya_vulpina_genome_assembly,_chromosome:_2	AUGUSTUS	gene	99111330	99122819	.	+	.	ID=g9286;
OY776277.1_Linnaemya_vulpina_genome_assembly,_chromosome:_2	AUGUSTUS	mRNA	99111330	99122819	0.65	+	.	ID=g9286.t1;Parent=g9286;
OY776277.1_Linnaemya_vulpina_genome_assembly,_chromosome:_2	AUGUSTUS	start_codon	99111330	99111332	.	+	0	ID=g9286.t1.start1;Parent=g9286.t1;
OY776277.1_Linnaemya_vulpina_genome_assembly,_chromosome:_2	AUGUSTUS	CDS	99111330	99111360	1	+	0	ID=g9286.t1.CDS1;Parent=g9286.t1;
OY776277.1_Linnaemya_vulpina_genome_assembly,_chromosome:_2	AUGUSTUS	exon	99111330	99111360	.	+	.	ID=g9286.t1.exon1;Parent=g9286.t1;
OY776277.1_Linnaemya_vulpina_genome_assembly,_chromosome:_2	AUGUSTUS	intron	99111361	99117449	1	+	.	ID=g9286.t1.intron1;Parent=g9286.t1;
OY776277.1_Linnaemya_vulpina_genome_assembly,_chromosome:_2	AUGUSTUS	CDS	99117450	99117500	1	+	2	ID=g9286.t1.CDS2;Parent=g9286.t1;
OY776277.1_Linnaemya_vulpina_genome_assembly,_chromosome:_2	AUGUSTUS	exon	99117450	99117500	.	+	.	ID=g9286.t1.exon2;Parent=g9286.t1;
OY776277.1_Linnaemya_vulpina_genome_assembly,_chromosome:_2	AUGUSTUS	intron	99117501	99120771	1	+	.	ID=g9286.t1.intron2;Parent=g9286.t1;
OY776277.1_Linnaemya_vulpina_genome_assembly,_chromosome:_2	AUGUSTUS	CDS	99120772	99120959	1	+	2	ID=g9286.t1.CDS3;Parent=g9286.t1;
OY776277.1_Linnaemya_vulpina_genome_assembly,_chromosome:_2	AUGUSTUS	exon	99120772	99120959	.	+	.	ID=g9286.t1.exon3;Parent=g9286.t1;
OY776277.1_Linnaemya_vulpina_genome_assembly,_chromosome:_2	AUGUSTUS	intron	99120960	99122771	0.73	+	.	ID=g9286.t1.intron3;Parent=g9286.t1;
OY776277.1_Linnaemya_vulpina_genome_assembly,_chromosome:_2	AUGUSTUS	CDS	99122772	99122819	0.65	+	0	ID=g9286.t1.CDS4;Parent=g9286.t1;
OY776277.1_Linnaemya_vulpina_genome_assembly,_chromosome:_2	AUGUSTUS	exon	99122772	99122819	.	+	.	ID=g9286.t1.exon4;Parent=g9286.t1;
OY776277.1_Linnaemya_vulpina_genome_assembly,_chromosome:_2	AUGUSTUS	stop_codon	99122817	99122819	.	+	0	ID=g9286.t1.stop1;Parent=g9286.t1;
OY776277.1_Linnaemya_vulpina_genome_assembly,_chromosome:_2	AUGUSTUS	gene	99184998	99188245	.	+	.	ID=g9287;
OY776277.1_Linnaemya_vulpina_genome_assembly,_chromosome:_2	AUGUSTUS	mRNA	99184998	99188245	0.99	+	.	ID=g9287.t1;Parent=g9287;
OY776277.1_Linnaemya_vulpina_genome_assembly,_chromosome:_2	AUGUSTUS	start_codon	99184998	99185000	.	+	0	ID=g9287.t1.start1;Parent=g9287.t1;
OY776277.1_Linnaemya_vulpina_genome_assembly,_chromosome:_2	AUGUSTUS	CDS	99184998	99185642	1	+	0	ID=g9287.t1.CDS1;Parent=g9287.t1;
OY776277.1_Linnaemya_vulpina_genome_assembly,_chromosome:_2	AUGUSTUS	exon	99184998	99185642	.	+	.	ID=g9287.t1.exon1;Parent=g9287.t1;
OY776277.1_Linnaemya_vulpina_genome_assembly,_chromosome:_2	AUGUSTUS	intron	99185643	99185784	1	+	.	ID=g9287.t1.intron1;Parent=g9287.t1;
OY776277.1_Linnaemya_vulpina_genome_assembly,_chromosome:_2	AUGUSTUS	CDS	99185785	99186877	0.99	+	0	ID=g9287.t1.CDS2;Parent=g9287.t1;
OY776277.1_Linnaemya_vulpina_genome_assembly,_chromosome:_2	AUGUSTUS	exon	99185785	99186877	.	+	.	ID=g9287.t1.exon2;Parent=g9287.t1;
OY776277.1_Linnaemya_vulpina_genome_assembly,_chromosome:_2	AUGUSTUS	intron	99186878	99187922	1	+	.	ID=g9287.t1.intron2;Parent=g9287.t1;
OY776277.1_Linnaemya_vulpina_genome_assembly,_chromosome:_2	AUGUSTUS	CDS	99187923	99188245	1	+	2	ID=g9287.t1.CDS3;Parent=g9287.t1;
OY776277.1_Linnaemya_vulpina_genome_assembly,_chromosome:_2	AUGUSTUS	exon	99187923	99188245	.	+	.	ID=g9287.t1.exon3;Parent=g9287.t1;
OY776277.1_Linnaemya_vulpina_genome_assembly,_chromosome:_2	AUGUSTUS	stop_codon	99188243	99188245	.	+	0	ID=g9287.t1.stop1;Parent=g9287.t1;
OY776277.1_Linnaemya_vulpina_genome_assembly,_chromosome:_2	AUGUSTUS	gene	99194680	99198438	.	-	.	ID=g9288;
OY776277.1_Linnaemya_vulpina_genome_assembly,_chromosome:_2	AUGUSTUS	mRNA	99194680	99198438	0.71	-	.	ID=g9288.t1;Parent=g9288;
OY776277.1_Linnaemya_vulpina_genome_assembly,_chromosome:_2	AUGUSTUS	stop_codon	99194680	99194682	.	-	0	ID=g9288.t1.stop1;Parent=g9288.t1;
OY776277.1_Linnaemya_vulpina_genome_assembly,_chromosome:_2	AUGUSTUS	CDS	99194680	99194983	1	-	1	ID=g9288.t1.CDS1;Parent=g9288.t1;
OY776277.1_Linnaemya_vulpina_genome_assembly,_chromosome:_2	AUGUSTUS	exon	99194680	99194983	.	-	.	ID=g9288.t1.exon1;Parent=g9288.t1;
OY776277.1_Linnaemya_vulpina_genome_assembly,_chromosome:_2	AUGUSTUS	intron	99194984	99197131	1	-	.	ID=g9288.t1.intron1;Parent=g9288.t1;
OY776277.1_Linnaemya_vulpina_genome_assembly,_chromosome:_2	AUGUSTUS	CDS	99197132	99197273	1	-	2	ID=g9288.t1.CDS2;Parent=g9288.t1;
OY776277.1_Linnaemya_vulpina_genome_assembly,_chromosome:_2	AUGUSTUS	exon	99197132	99197273	.	-	.	ID=g9288.t1.exon2;Parent=g9288.t1;
OY776277.1_Linnaemya_vulpina_genome_assembly,_chromosome:_2	AUGUSTUS	intron	99197274	99197330	1	-	.	ID=g9288.t1.intron2;Parent=g9288.t1;
OY776277.1_Linnaemya_vulpina_genome_assembly,_chromosome:_2	AUGUSTUS	CDS	99197331	99198067	1	-	1	ID=g9288.t1.CDS3;Parent=g9288.t1;
OY776277.1_Linnaemya_vulpina_genome_assembly,_chromosome:_2	AUGUSTUS	exon	99197331	99198067	.	-	.	ID=g9288.t1.exon3;Parent=g9288.t1;
OY776277.1_Linnaemya_vulpina_genome_assembly,_chromosome:_2	AUGUSTUS	intron	99198068	99198136	1	-	.	ID=g9288.t1.intron3;Parent=g9288.t1;
OY776277.1_Linnaemya_vulpina_genome_assembly,_chromosome:_2	AUGUSTUS	CDS	99198137	99198438	0.71	-	0	ID=g9288.t1.CDS4;Parent=g9288.t1;
OY776277.1_Linnaemya_vulpina_genome_assembly,_chromosome:_2	AUGUSTUS	exon	99198137	99198438	.	-	.	ID=g9288.t1.exon4;Parent=g9288.t1;
OY776277.1_Linnaemya_vulpina_genome_assembly,_chromosome:_2	AUGUSTUS	start_codon	99198436	99198438	.	-	0	ID=g9288.t1.start1;Parent=g9288.t1;
OY776277.1_Linnaemya_vulpina_genome_assembly,_chromosome:_2	AUGUSTUS	gene	99205153	99211366	.	-	.	ID=g9289;
OY776277.1_Linnaemya_vulpina_genome_assembly,_chromosome:_2	AUGUSTUS	mRNA	99205153	99211366	1	-	.	ID=g9289.t1;Parent=g9289;
OY776277.1_Linnaemya_vulpina_genome_assembly,_chromosome:_2	AUGUSTUS	stop_codon	99205153	99205155	.	-	0	ID=g9289.t1.stop1;Parent=g9289.t1;
OY776277.1_Linnaemya_vulpina_genome_assembly,_chromosome:_2	AUGUSTUS	CDS	99205153	99205678	1	-	1	ID=g9289.t1.CDS1;Parent=g9289.t1;
OY776277.1_Linnaemya_vulpina_genome_assembly,_chromosome:_2	AUGUSTUS	exon	99205153	99205678	.	-	.	ID=g9289.t1.exon1;Parent=g9289.t1;
OY776277.1_Linnaemya_vulpina_genome_assembly,_chromosome:_2	AUGUSTUS	intron	99205679	99207409	1	-	.	ID=g9289.t1.intron1;Parent=g9289.t1;
OY776277.1_Linnaemya_vulpina_genome_assembly,_chromosome:_2	AUGUSTUS	CDS	99207410	99207560	1	-	2	ID=g9289.t1.CDS2;Parent=g9289.t1;
OY776277.1_Linnaemya_vulpina_genome_assembly,_chromosome:_2	AUGUSTUS	exon	99207410	99207560	.	-	.	ID=g9289.t1.exon2;Parent=g9289.t1;
OY776277.1_Linnaemya_vulpina_genome_assembly,_chromosome:_2	AUGUSTUS	intron	99207561	99207629	1	-	.	ID=g9289.t1.intron2;Parent=g9289.t1;
OY776277.1_Linnaemya_vulpina_genome_assembly,_chromosome:_2	AUGUSTUS	CDS	99207630	99208004	1	-	2	ID=g9289.t1.CDS3;Parent=g9289.t1;
OY776277.1_Linnaemya_vulpina_genome_assembly,_chromosome:_2	AUGUSTUS	exon	99207630	99208004	.	-	.	ID=g9289.t1.exon3;Parent=g9289.t1;
OY776277.1_Linnaemya_vulpina_genome_assembly,_chromosome:_2	AUGUSTUS	intron	99208005	99208081	1	-	.	ID=g9289.t1.intron3;Parent=g9289.t1;
OY776277.1_Linnaemya_vulpina_genome_assembly,_chromosome:_2	AUGUSTUS	CDS	99208082	99208611	1	-	1	ID=g9289.t1.CDS4;Parent=g9289.t1;
OY776277.1_Linnaemya_vulpina_genome_assembly,_chromosome:_2	AUGUSTUS	exon	99208082	99208611	.	-	.	ID=g9289.t1.exon4;Parent=g9289.t1;
OY776277.1_Linnaemya_vulpina_genome_assembly,_chromosome:_2	AUGUSTUS	intron	99208612	99208667	1	-	.	ID=g9289.t1.intron4;Parent=g9289.t1;
OY776277.1_Linnaemya_vulpina_genome_assembly,_chromosome:_2	AUGUSTUS	CDS	99208668	99208947	1	-	2	ID=g9289.t1.CDS5;Parent=g9289.t1;
OY776277.1_Linnaemya_vulpina_genome_assembly,_chromosome:_2	AUGUSTUS	exon	99208668	99208947	.	-	.	ID=g9289.t1.exon5;Parent=g9289.t1;
OY776277.1_Linnaemya_vulpina_genome_assembly,_chromosome:_2	AUGUSTUS	intron	99208948	99211284	1	-	.	ID=g9289.t1.intron5;Parent=g9289.t1;
OY776277.1_Linnaemya_vulpina_genome_assembly,_chromosome:_2	AUGUSTUS	CDS	99211285	99211366	1	-	0	ID=g9289.t1.CDS6;Parent=g9289.t1;
OY776277.1_Linnaemya_vulpina_genome_assembly,_chromosome:_2	AUGUSTUS	exon	99211285	99211366	.	-	.	ID=g9289.t1.exon6;Parent=g9289.t1;
OY776277.1_Linnaemya_vulpina_genome_assembly,_chromosome:_2	AUGUSTUS	start_codon	99211364	99211366	.	-	0	ID=g9289.t1.start1;Parent=g9289.t1;
OY776277.1_Linnaemya_vulpina_genome_assembly,_chromosome:_2	AUGUSTUS	gene	99214863	99221658	.	-	.	ID=g9290;
OY776277.1_Linnaemya_vulpina_genome_assembly,_chromosome:_2	AUGUSTUS	mRNA	99214863	99221658	0.98	-	.	ID=g9290.t1;Parent=g9290;
OY776277.1_Linnaemya_vulpina_genome_assembly,_chromosome:_2	AUGUSTUS	stop_codon	99214863	99214865	.	-	0	ID=g9290.t1.stop1;Parent=g9290.t1;
OY776277.1_Linnaemya_vulpina_genome_assembly,_chromosome:_2	AUGUSTUS	CDS	99214863	99215382	1	-	1	ID=g9290.t1.CDS1;Parent=g9290.t1;
OY776277.1_Linnaemya_vulpina_genome_assembly,_chromosome:_2	AUGUSTUS	exon	99214863	99215382	.	-	.	ID=g9290.t1.exon1;Parent=g9290.t1;
OY776277.1_Linnaemya_vulpina_genome_assembly,_chromosome:_2	AUGUSTUS	intron	99215383	99217288	1	-	.	ID=g9290.t1.intron1;Parent=g9290.t1;
OY776277.1_Linnaemya_vulpina_genome_assembly,_chromosome:_2	AUGUSTUS	CDS	99217289	99217439	1	-	2	ID=g9290.t1.CDS2;Parent=g9290.t1;
OY776277.1_Linnaemya_vulpina_genome_assembly,_chromosome:_2	AUGUSTUS	exon	99217289	99217439	.	-	.	ID=g9290.t1.exon2;Parent=g9290.t1;
OY776277.1_Linnaemya_vulpina_genome_assembly,_chromosome:_2	AUGUSTUS	intron	99217440	99217504	1	-	.	ID=g9290.t1.intron2;Parent=g9290.t1;
OY776277.1_Linnaemya_vulpina_genome_assembly,_chromosome:_2	AUGUSTUS	CDS	99217505	99217879	1	-	2	ID=g9290.t1.CDS3;Parent=g9290.t1;
OY776277.1_Linnaemya_vulpina_genome_assembly,_chromosome:_2	AUGUSTUS	exon	99217505	99217879	.	-	.	ID=g9290.t1.exon3;Parent=g9290.t1;
OY776277.1_Linnaemya_vulpina_genome_assembly,_chromosome:_2	AUGUSTUS	intron	99217880	99217952	1	-	.	ID=g9290.t1.intron3;Parent=g9290.t1;
OY776277.1_Linnaemya_vulpina_genome_assembly,_chromosome:_2	AUGUSTUS	CDS	99217953	99218174	1	-	2	ID=g9290.t1.CDS4;Parent=g9290.t1;
OY776277.1_Linnaemya_vulpina_genome_assembly,_chromosome:_2	AUGUSTUS	exon	99217953	99218174	.	-	.	ID=g9290.t1.exon4;Parent=g9290.t1;
OY776277.1_Linnaemya_vulpina_genome_assembly,_chromosome:_2	AUGUSTUS	intron	99218175	99221579	0.98	-	.	ID=g9290.t1.intron4;Parent=g9290.t1;
OY776277.1_Linnaemya_vulpina_genome_assembly,_chromosome:_2	AUGUSTUS	CDS	99221580	99221658	1	-	0	ID=g9290.t1.CDS5;Parent=g9290.t1;
OY776277.1_Linnaemya_vulpina_genome_assembly,_chromosome:_2	AUGUSTUS	exon	99221580	99221658	.	-	.	ID=g9290.t1.exon5;Parent=g9290.t1;
OY776277.1_Linnaemya_vulpina_genome_assembly,_chromosome:_2	AUGUSTUS	start_codon	99221656	99221658	.	-	0	ID=g9290.t1.start1;Parent=g9290.t1;
OY776277.1_Linnaemya_vulpina_genome_assembly,_chromosome:_2	AUGUSTUS	gene	99230789	99236862	.	-	.	ID=g9291;
OY776277.1_Linnaemya_vulpina_genome_assembly,_chromosome:_2	AUGUSTUS	mRNA	99230789	99236862	1	-	.	ID=g9291.t1;Parent=g9291;
OY776277.1_Linnaemya_vulpina_genome_assembly,_chromosome:_2	AUGUSTUS	stop_codon	99230789	99230791	.	-	0	ID=g9291.t1.stop1;Parent=g9291.t1;
OY776277.1_Linnaemya_vulpina_genome_assembly,_chromosome:_2	AUGUSTUS	CDS	99230789	99230908	1	-	0	ID=g9291.t1.CDS1;Parent=g9291.t1;
OY776277.1_Linnaemya_vulpina_genome_assembly,_chromosome:_2	AUGUSTUS	exon	99230789	99230908	.	-	.	ID=g9291.t1.exon1;Parent=g9291.t1;
OY776277.1_Linnaemya_vulpina_genome_assembly,_chromosome:_2	AUGUSTUS	intron	99230909	99232915	1	-	.	ID=g9291.t1.intron1;Parent=g9291.t1;
OY776277.1_Linnaemya_vulpina_genome_assembly,_chromosome:_2	AUGUSTUS	CDS	99232916	99232990	1	-	0	ID=g9291.t1.CDS2;Parent=g9291.t1;
OY776277.1_Linnaemya_vulpina_genome_assembly,_chromosome:_2	AUGUSTUS	exon	99232916	99232990	.	-	.	ID=g9291.t1.exon2;Parent=g9291.t1;
OY776277.1_Linnaemya_vulpina_genome_assembly,_chromosome:_2	AUGUSTUS	intron	99232991	99233090	1	-	.	ID=g9291.t1.intron2;Parent=g9291.t1;
OY776277.1_Linnaemya_vulpina_genome_assembly,_chromosome:_2	AUGUSTUS	CDS	99233091	99234313	1	-	2	ID=g9291.t1.CDS3;Parent=g9291.t1;
OY776277.1_Linnaemya_vulpina_genome_assembly,_chromosome:_2	AUGUSTUS	exon	99233091	99234313	.	-	.	ID=g9291.t1.exon3;Parent=g9291.t1;
OY776277.1_Linnaemya_vulpina_genome_assembly,_chromosome:_2	AUGUSTUS	intron	99234314	99236819	1	-	.	ID=g9291.t1.intron3;Parent=g9291.t1;
OY776277.1_Linnaemya_vulpina_genome_assembly,_chromosome:_2	AUGUSTUS	CDS	99236820	99236862	1	-	0	ID=g9291.t1.CDS4;Parent=g9291.t1;
OY776277.1_Linnaemya_vulpina_genome_assembly,_chromosome:_2	AUGUSTUS	exon	99236820	99236862	.	-	.	ID=g9291.t1.exon4;Parent=g9291.t1;
OY776277.1_Linnaemya_vulpina_genome_assembly,_chromosome:_2	AUGUSTUS	start_codon	99236860	99236862	.	-	0	ID=g9291.t1.start1;Parent=g9291.t1;
OY776277.1_Linnaemya_vulpina_genome_assembly,_chromosome:_2	AUGUSTUS	gene	99249953	99253827	.	+	.	ID=g9292;
OY776277.1_Linnaemya_vulpina_genome_assembly,_chromosome:_2	AUGUSTUS	mRNA	99249953	99253827	1	+	.	ID=g9292.t1;Parent=g9292;
OY776277.1_Linnaemya_vulpina_genome_assembly,_chromosome:_2	AUGUSTUS	start_codon	99249953	99249955	.	+	0	ID=g9292.t1.start1;Parent=g9292.t1;
OY776277.1_Linnaemya_vulpina_genome_assembly,_chromosome:_2	AUGUSTUS	CDS	99249953	99250111	1	+	0	ID=g9292.t1.CDS1;Parent=g9292.t1;
OY776277.1_Linnaemya_vulpina_genome_assembly,_chromosome:_2	AUGUSTUS	exon	99249953	99250111	.	+	.	ID=g9292.t1.exon1;Parent=g9292.t1;
OY776277.1_Linnaemya_vulpina_genome_assembly,_chromosome:_2	AUGUSTUS	intron	99250112	99250203	1	+	.	ID=g9292.t1.intron1;Parent=g9292.t1;
OY776277.1_Linnaemya_vulpina_genome_assembly,_chromosome:_2	AUGUSTUS	CDS	99250204	99250324	1	+	0	ID=g9292.t1.CDS2;Parent=g9292.t1;
OY776277.1_Linnaemya_vulpina_genome_assembly,_chromosome:_2	AUGUSTUS	exon	99250204	99250324	.	+	.	ID=g9292.t1.exon2;Parent=g9292.t1;
OY776277.1_Linnaemya_vulpina_genome_assembly,_chromosome:_2	AUGUSTUS	intron	99250325	99251345	1	+	.	ID=g9292.t1.intron2;Parent=g9292.t1;
OY776277.1_Linnaemya_vulpina_genome_assembly,_chromosome:_2	AUGUSTUS	CDS	99251346	99251747	1	+	2	ID=g9292.t1.CDS3;Parent=g9292.t1;
OY776277.1_Linnaemya_vulpina_genome_assembly,_chromosome:_2	AUGUSTUS	exon	99251346	99251747	.	+	.	ID=g9292.t1.exon3;Parent=g9292.t1;
OY776277.1_Linnaemya_vulpina_genome_assembly,_chromosome:_2	AUGUSTUS	intron	99251748	99251809	1	+	.	ID=g9292.t1.intron3;Parent=g9292.t1;
OY776277.1_Linnaemya_vulpina_genome_assembly,_chromosome:_2	AUGUSTUS	CDS	99251810	99252141	1	+	2	ID=g9292.t1.CDS4;Parent=g9292.t1;
OY776277.1_Linnaemya_vulpina_genome_assembly,_chromosome:_2	AUGUSTUS	exon	99251810	99252141	.	+	.	ID=g9292.t1.exon4;Parent=g9292.t1;
OY776277.1_Linnaemya_vulpina_genome_assembly,_chromosome:_2	AUGUSTUS	intron	99252142	99253005	1	+	.	ID=g9292.t1.intron4;Parent=g9292.t1;
OY776277.1_Linnaemya_vulpina_genome_assembly,_chromosome:_2	AUGUSTUS	CDS	99253006	99253827	1	+	0	ID=g9292.t1.CDS5;Parent=g9292.t1;
OY776277.1_Linnaemya_vulpina_genome_assembly,_chromosome:_2	AUGUSTUS	exon	99253006	99253827	.	+	.	ID=g9292.t1.exon5;Parent=g9292.t1;
OY776277.1_Linnaemya_vulpina_genome_assembly,_chromosome:_2	AUGUSTUS	stop_codon	99253825	99253827	.	+	0	ID=g9292.t1.stop1;Parent=g9292.t1;
OY776277.1_Linnaemya_vulpina_genome_assembly,_chromosome:_2	AUGUSTUS	gene	99299263	99312417	.	+	.	ID=g9293;
OY776277.1_Linnaemya_vulpina_genome_assembly,_chromosome:_2	AUGUSTUS	mRNA	99299263	99312417	1	+	.	ID=g9293.t1;Parent=g9293;
OY776277.1_Linnaemya_vulpina_genome_assembly,_chromosome:_2	AUGUSTUS	start_codon	99299263	99299265	.	+	0	ID=g9293.t1.start1;Parent=g9293.t1;
OY776277.1_Linnaemya_vulpina_genome_assembly,_chromosome:_2	AUGUSTUS	CDS	99299263	99299433	1	+	0	ID=g9293.t1.CDS1;Parent=g9293.t1;
OY776277.1_Linnaemya_vulpina_genome_assembly,_chromosome:_2	AUGUSTUS	exon	99299263	99299433	.	+	.	ID=g9293.t1.exon1;Parent=g9293.t1;
OY776277.1_Linnaemya_vulpina_genome_assembly,_chromosome:_2	AUGUSTUS	intron	99299434	99299572	1	+	.	ID=g9293.t1.intron1;Parent=g9293.t1;
OY776277.1_Linnaemya_vulpina_genome_assembly,_chromosome:_2	AUGUSTUS	CDS	99299573	99299693	1	+	0	ID=g9293.t1.CDS2;Parent=g9293.t1;
OY776277.1_Linnaemya_vulpina_genome_assembly,_chromosome:_2	AUGUSTUS	exon	99299573	99299693	.	+	.	ID=g9293.t1.exon2;Parent=g9293.t1;
OY776277.1_Linnaemya_vulpina_genome_assembly,_chromosome:_2	AUGUSTUS	intron	99299694	99310299	1	+	.	ID=g9293.t1.intron2;Parent=g9293.t1;
OY776277.1_Linnaemya_vulpina_genome_assembly,_chromosome:_2	AUGUSTUS	CDS	99310300	99310704	1	+	2	ID=g9293.t1.CDS3;Parent=g9293.t1;
OY776277.1_Linnaemya_vulpina_genome_assembly,_chromosome:_2	AUGUSTUS	exon	99310300	99310704	.	+	.	ID=g9293.t1.exon3;Parent=g9293.t1;
OY776277.1_Linnaemya_vulpina_genome_assembly,_chromosome:_2	AUGUSTUS	intron	99310705	99310774	1	+	.	ID=g9293.t1.intron3;Parent=g9293.t1;
OY776277.1_Linnaemya_vulpina_genome_assembly,_chromosome:_2	AUGUSTUS	CDS	99310775	99311106	1	+	2	ID=g9293.t1.CDS4;Parent=g9293.t1;
OY776277.1_Linnaemya_vulpina_genome_assembly,_chromosome:_2	AUGUSTUS	exon	99310775	99311106	.	+	.	ID=g9293.t1.exon4;Parent=g9293.t1;
OY776277.1_Linnaemya_vulpina_genome_assembly,_chromosome:_2	AUGUSTUS	intron	99311107	99311604	1	+	.	ID=g9293.t1.intron4;Parent=g9293.t1;
OY776277.1_Linnaemya_vulpina_genome_assembly,_chromosome:_2	AUGUSTUS	CDS	99311605	99312417	1	+	0	ID=g9293.t1.CDS5;Parent=g9293.t1;
OY776277.1_Linnaemya_vulpina_genome_assembly,_chromosome:_2	AUGUSTUS	exon	99311605	99312417	.	+	.	ID=g9293.t1.exon5;Parent=g9293.t1;
OY776277.1_Linnaemya_vulpina_genome_assembly,_chromosome:_2	AUGUSTUS	stop_codon	99312415	99312417	.	+	0	ID=g9293.t1.stop1;Parent=g9293.t1;
OY776277.1_Linnaemya_vulpina_genome_assembly,_chromosome:_2	AUGUSTUS	gene	99313876	99315079	.	+	.	ID=g9294;
OY776277.1_Linnaemya_vulpina_genome_assembly,_chromosome:_2	AUGUSTUS	mRNA	99313876	99315079	1	+	.	ID=g9294.t1;Parent=g9294;
OY776277.1_Linnaemya_vulpina_genome_assembly,_chromosome:_2	AUGUSTUS	start_codon	99313876	99313878	.	+	0	ID=g9294.t1.start1;Parent=g9294.t1;
OY776277.1_Linnaemya_vulpina_genome_assembly,_chromosome:_2	AUGUSTUS	CDS	99313876	99314146	1	+	0	ID=g9294.t1.CDS1;Parent=g9294.t1;
OY776277.1_Linnaemya_vulpina_genome_assembly,_chromosome:_2	AUGUSTUS	exon	99313876	99314146	.	+	.	ID=g9294.t1.exon1;Parent=g9294.t1;
OY776277.1_Linnaemya_vulpina_genome_assembly,_chromosome:_2	AUGUSTUS	intron	99314147	99314210	1	+	.	ID=g9294.t1.intron1;Parent=g9294.t1;
OY776277.1_Linnaemya_vulpina_genome_assembly,_chromosome:_2	AUGUSTUS	CDS	99314211	99314272	1	+	2	ID=g9294.t1.CDS2;Parent=g9294.t1;
OY776277.1_Linnaemya_vulpina_genome_assembly,_chromosome:_2	AUGUSTUS	exon	99314211	99314272	.	+	.	ID=g9294.t1.exon2;Parent=g9294.t1;
OY776277.1_Linnaemya_vulpina_genome_assembly,_chromosome:_2	AUGUSTUS	intron	99314273	99314707	1	+	.	ID=g9294.t1.intron2;Parent=g9294.t1;
OY776277.1_Linnaemya_vulpina_genome_assembly,_chromosome:_2	AUGUSTUS	CDS	99314708	99314834	1	+	0	ID=g9294.t1.CDS3;Parent=g9294.t1;
OY776277.1_Linnaemya_vulpina_genome_assembly,_chromosome:_2	AUGUSTUS	exon	99314708	99314834	.	+	.	ID=g9294.t1.exon3;Parent=g9294.t1;
OY776277.1_Linnaemya_vulpina_genome_assembly,_chromosome:_2	AUGUSTUS	intron	99314835	99314996	1	+	.	ID=g9294.t1.intron3;Parent=g9294.t1;
OY776277.1_Linnaemya_vulpina_genome_assembly,_chromosome:_2	AUGUSTUS	CDS	99314997	99315079	1	+	2	ID=g9294.t1.CDS4;Parent=g9294.t1;
OY776277.1_Linnaemya_vulpina_genome_assembly,_chromosome:_2	AUGUSTUS	exon	99314997	99315079	.	+	.	ID=g9294.t1.exon4;Parent=g9294.t1;
OY776277.1_Linnaemya_vulpina_genome_assembly,_chromosome:_2	AUGUSTUS	stop_codon	99315077	99315079	.	+	0	ID=g9294.t1.stop1;Parent=g9294.t1;
OY776277.1_Linnaemya_vulpina_genome_assembly,_chromosome:_2	AUGUSTUS	gene	99315476	99316400	.	-	.	ID=g9295;
OY776277.1_Linnaemya_vulpina_genome_assembly,_chromosome:_2	AUGUSTUS	mRNA	99315476	99316400	1	-	.	ID=g9295.t1;Parent=g9295;
OY776277.1_Linnaemya_vulpina_genome_assembly,_chromosome:_2	AUGUSTUS	stop_codon	99315476	99315478	.	-	0	ID=g9295.t1.stop1;Parent=g9295.t1;
OY776277.1_Linnaemya_vulpina_genome_assembly,_chromosome:_2	AUGUSTUS	CDS	99315476	99316220	1	-	1	ID=g9295.t1.CDS1;Parent=g9295.t1;
OY776277.1_Linnaemya_vulpina_genome_assembly,_chromosome:_2	AUGUSTUS	exon	99315476	99316220	.	-	.	ID=g9295.t1.exon1;Parent=g9295.t1;
OY776277.1_Linnaemya_vulpina_genome_assembly,_chromosome:_2	AUGUSTUS	intron	99316221	99316275	1	-	.	ID=g9295.t1.intron1;Parent=g9295.t1;
OY776277.1_Linnaemya_vulpina_genome_assembly,_chromosome:_2	AUGUSTUS	CDS	99316276	99316400	1	-	0	ID=g9295.t1.CDS2;Parent=g9295.t1;
OY776277.1_Linnaemya_vulpina_genome_assembly,_chromosome:_2	AUGUSTUS	exon	99316276	99316400	.	-	.	ID=g9295.t1.exon2;Parent=g9295.t1;
OY776277.1_Linnaemya_vulpina_genome_assembly,_chromosome:_2	AUGUSTUS	start_codon	99316398	99316400	.	-	0	ID=g9295.t1.start1;Parent=g9295.t1;
OY776277.1_Linnaemya_vulpina_genome_assembly,_chromosome:_2	AUGUSTUS	gene	99317324	99318545	.	+	.	ID=g9296;
OY776277.1_Linnaemya_vulpina_genome_assembly,_chromosome:_2	AUGUSTUS	mRNA	99317324	99318545	1	+	.	ID=g9296.t1;Parent=g9296;
OY776277.1_Linnaemya_vulpina_genome_assembly,_chromosome:_2	AUGUSTUS	start_codon	99317324	99317326	.	+	0	ID=g9296.t1.start1;Parent=g9296.t1;
OY776277.1_Linnaemya_vulpina_genome_assembly,_chromosome:_2	AUGUSTUS	CDS	99317324	99317433	1	+	0	ID=g9296.t1.CDS1;Parent=g9296.t1;
OY776277.1_Linnaemya_vulpina_genome_assembly,_chromosome:_2	AUGUSTUS	exon	99317324	99317433	.	+	.	ID=g9296.t1.exon1;Parent=g9296.t1;
OY776277.1_Linnaemya_vulpina_genome_assembly,_chromosome:_2	AUGUSTUS	intron	99317434	99317497	1	+	.	ID=g9296.t1.intron1;Parent=g9296.t1;
OY776277.1_Linnaemya_vulpina_genome_assembly,_chromosome:_2	AUGUSTUS	CDS	99317498	99318092	1	+	1	ID=g9296.t1.CDS2;Parent=g9296.t1;
OY776277.1_Linnaemya_vulpina_genome_assembly,_chromosome:_2	AUGUSTUS	exon	99317498	99318092	.	+	.	ID=g9296.t1.exon2;Parent=g9296.t1;
OY776277.1_Linnaemya_vulpina_genome_assembly,_chromosome:_2	AUGUSTUS	intron	99318093	99318163	1	+	.	ID=g9296.t1.intron2;Parent=g9296.t1;
OY776277.1_Linnaemya_vulpina_genome_assembly,_chromosome:_2	AUGUSTUS	CDS	99318164	99318298	1	+	0	ID=g9296.t1.CDS3;Parent=g9296.t1;
OY776277.1_Linnaemya_vulpina_genome_assembly,_chromosome:_2	AUGUSTUS	exon	99318164	99318298	.	+	.	ID=g9296.t1.exon3;Parent=g9296.t1;
OY776277.1_Linnaemya_vulpina_genome_assembly,_chromosome:_2	AUGUSTUS	intron	99318299	99318428	1	+	.	ID=g9296.t1.intron3;Parent=g9296.t1;
OY776277.1_Linnaemya_vulpina_genome_assembly,_chromosome:_2	AUGUSTUS	CDS	99318429	99318545	1	+	0	ID=g9296.t1.CDS4;Parent=g9296.t1;
OY776277.1_Linnaemya_vulpina_genome_assembly,_chromosome:_2	AUGUSTUS	exon	99318429	99318545	.	+	.	ID=g9296.t1.exon4;Parent=g9296.t1;
OY776277.1_Linnaemya_vulpina_genome_assembly,_chromosome:_2	AUGUSTUS	stop_codon	99318543	99318545	.	+	0	ID=g9296.t1.stop1;Parent=g9296.t1;
OY776277.1_Linnaemya_vulpina_genome_assembly,_chromosome:_2	AUGUSTUS	gene	99318788	99322666	.	-	.	ID=g9297;
OY776277.1_Linnaemya_vulpina_genome_assembly,_chromosome:_2	AUGUSTUS	mRNA	99318788	99322666	0.37	-	.	ID=g9297.t1;Parent=g9297;
OY776277.1_Linnaemya_vulpina_genome_assembly,_chromosome:_2	AUGUSTUS	stop_codon	99318788	99318790	.	-	0	ID=g9297.t1.stop1;Parent=g9297.t1;
OY776277.1_Linnaemya_vulpina_genome_assembly,_chromosome:_2	AUGUSTUS	CDS	99318788	99319027	0.93	-	0	ID=g9297.t1.CDS1;Parent=g9297.t1;
OY776277.1_Linnaemya_vulpina_genome_assembly,_chromosome:_2	AUGUSTUS	exon	99318788	99319027	.	-	.	ID=g9297.t1.exon1;Parent=g9297.t1;
OY776277.1_Linnaemya_vulpina_genome_assembly,_chromosome:_2	AUGUSTUS	intron	99319028	99322645	0.38	-	.	ID=g9297.t1.intron1;Parent=g9297.t1;
OY776277.1_Linnaemya_vulpina_genome_assembly,_chromosome:_2	AUGUSTUS	CDS	99322646	99322666	0.37	-	0	ID=g9297.t1.CDS2;Parent=g9297.t1;
OY776277.1_Linnaemya_vulpina_genome_assembly,_chromosome:_2	AUGUSTUS	exon	99322646	99322666	.	-	.	ID=g9297.t1.exon2;Parent=g9297.t1;
OY776277.1_Linnaemya_vulpina_genome_assembly,_chromosome:_2	AUGUSTUS	start_codon	99322664	99322666	.	-	0	ID=g9297.t1.start1;Parent=g9297.t1;
OY776277.1_Linnaemya_vulpina_genome_assembly,_chromosome:_2	AUGUSTUS	gene	99323991	99324644	.	-	.	ID=g9298;
OY776277.1_Linnaemya_vulpina_genome_assembly,_chromosome:_2	AUGUSTUS	mRNA	99323991	99324644	0.98	-	.	ID=g9298.t1;Parent=g9298;
OY776277.1_Linnaemya_vulpina_genome_assembly,_chromosome:_2	AUGUSTUS	stop_codon	99323991	99323993	.	-	0	ID=g9298.t1.stop1;Parent=g9298.t1;
OY776277.1_Linnaemya_vulpina_genome_assembly,_chromosome:_2	AUGUSTUS	CDS	99323991	99324546	0.98	-	1	ID=g9298.t1.CDS1;Parent=g9298.t1;
OY776277.1_Linnaemya_vulpina_genome_assembly,_chromosome:_2	AUGUSTUS	exon	99323991	99324546	.	-	.	ID=g9298.t1.exon1;Parent=g9298.t1;
OY776277.1_Linnaemya_vulpina_genome_assembly,_chromosome:_2	AUGUSTUS	intron	99324547	99324597	1	-	.	ID=g9298.t1.intron1;Parent=g9298.t1;
OY776277.1_Linnaemya_vulpina_genome_assembly,_chromosome:_2	AUGUSTUS	CDS	99324598	99324644	1	-	0	ID=g9298.t1.CDS2;Parent=g9298.t1;
OY776277.1_Linnaemya_vulpina_genome_assembly,_chromosome:_2	AUGUSTUS	exon	99324598	99324644	.	-	.	ID=g9298.t1.exon2;Parent=g9298.t1;
OY776277.1_Linnaemya_vulpina_genome_assembly,_chromosome:_2	AUGUSTUS	start_codon	99324642	99324644	.	-	0	ID=g9298.t1.start1;Parent=g9298.t1;
OY776277.1_Linnaemya_vulpina_genome_assembly,_chromosome:_2	AUGUSTUS	gene	99325616	99328878	.	+	.	ID=g9299;
OY776277.1_Linnaemya_vulpina_genome_assembly,_chromosome:_2	AUGUSTUS	mRNA	99325616	99328878	1	+	.	ID=g9299.t1;Parent=g9299;
OY776277.1_Linnaemya_vulpina_genome_assembly,_chromosome:_2	AUGUSTUS	start_codon	99325616	99325618	.	+	0	ID=g9299.t1.start1;Parent=g9299.t1;
OY776277.1_Linnaemya_vulpina_genome_assembly,_chromosome:_2	AUGUSTUS	CDS	99325616	99325624	1	+	0	ID=g9299.t1.CDS1;Parent=g9299.t1;
OY776277.1_Linnaemya_vulpina_genome_assembly,_chromosome:_2	AUGUSTUS	exon	99325616	99325624	.	+	.	ID=g9299.t1.exon1;Parent=g9299.t1;
OY776277.1_Linnaemya_vulpina_genome_assembly,_chromosome:_2	AUGUSTUS	intron	99325625	99325681	1	+	.	ID=g9299.t1.intron1;Parent=g9299.t1;
OY776277.1_Linnaemya_vulpina_genome_assembly,_chromosome:_2	AUGUSTUS	CDS	99325682	99327306	1	+	0	ID=g9299.t1.CDS2;Parent=g9299.t1;
OY776277.1_Linnaemya_vulpina_genome_assembly,_chromosome:_2	AUGUSTUS	exon	99325682	99327306	.	+	.	ID=g9299.t1.exon2;Parent=g9299.t1;
OY776277.1_Linnaemya_vulpina_genome_assembly,_chromosome:_2	AUGUSTUS	intron	99327307	99327561	1	+	.	ID=g9299.t1.intron2;Parent=g9299.t1;
OY776277.1_Linnaemya_vulpina_genome_assembly,_chromosome:_2	AUGUSTUS	CDS	99327562	99328185	1	+	1	ID=g9299.t1.CDS3;Parent=g9299.t1;
OY776277.1_Linnaemya_vulpina_genome_assembly,_chromosome:_2	AUGUSTUS	exon	99327562	99328185	.	+	.	ID=g9299.t1.exon3;Parent=g9299.t1;
OY776277.1_Linnaemya_vulpina_genome_assembly,_chromosome:_2	AUGUSTUS	intron	99328186	99328649	1	+	.	ID=g9299.t1.intron3;Parent=g9299.t1;
OY776277.1_Linnaemya_vulpina_genome_assembly,_chromosome:_2	AUGUSTUS	CDS	99328650	99328878	1	+	1	ID=g9299.t1.CDS4;Parent=g9299.t1;
OY776277.1_Linnaemya_vulpina_genome_assembly,_chromosome:_2	AUGUSTUS	exon	99328650	99328878	.	+	.	ID=g9299.t1.exon4;Parent=g9299.t1;
OY776277.1_Linnaemya_vulpina_genome_assembly,_chromosome:_2	AUGUSTUS	stop_codon	99328876	99328878	.	+	0	ID=g9299.t1.stop1;Parent=g9299.t1;
OY776277.1_Linnaemya_vulpina_genome_assembly,_chromosome:_2	AUGUSTUS	gene	99330725	99332860	.	-	.	ID=g9300;
OY776277.1_Linnaemya_vulpina_genome_assembly,_chromosome:_2	AUGUSTUS	mRNA	99330725	99332860	1	-	.	ID=g9300.t1;Parent=g9300;
OY776277.1_Linnaemya_vulpina_genome_assembly,_chromosome:_2	AUGUSTUS	stop_codon	99330725	99330727	.	-	0	ID=g9300.t1.stop1;Parent=g9300.t1;
OY776277.1_Linnaemya_vulpina_genome_assembly,_chromosome:_2	AUGUSTUS	CDS	99330725	99332860	1	-	0	ID=g9300.t1.CDS1;Parent=g9300.t1;
OY776277.1_Linnaemya_vulpina_genome_assembly,_chromosome:_2	AUGUSTUS	exon	99330725	99332860	.	-	.	ID=g9300.t1.exon1;Parent=g9300.t1;
OY776277.1_Linnaemya_vulpina_genome_assembly,_chromosome:_2	AUGUSTUS	start_codon	99332858	99332860	.	-	0	ID=g9300.t1.start1;Parent=g9300.t1;
OY776277.1_Linnaemya_vulpina_genome_assembly,_chromosome:_2	AUGUSTUS	gene	99334407	99338466	.	-	.	ID=g9301;
OY776277.1_Linnaemya_vulpina_genome_assembly,_chromosome:_2	AUGUSTUS	mRNA	99334407	99338466	1	-	.	ID=g9301.t1;Parent=g9301;
OY776277.1_Linnaemya_vulpina_genome_assembly,_chromosome:_2	AUGUSTUS	stop_codon	99334407	99334409	.	-	0	ID=g9301.t1.stop1;Parent=g9301.t1;
OY776277.1_Linnaemya_vulpina_genome_assembly,_chromosome:_2	AUGUSTUS	CDS	99334407	99335570	1	-	0	ID=g9301.t1.CDS1;Parent=g9301.t1;
OY776277.1_Linnaemya_vulpina_genome_assembly,_chromosome:_2	AUGUSTUS	exon	99334407	99335570	.	-	.	ID=g9301.t1.exon1;Parent=g9301.t1;
OY776277.1_Linnaemya_vulpina_genome_assembly,_chromosome:_2	AUGUSTUS	intron	99335571	99335641	1	-	.	ID=g9301.t1.intron1;Parent=g9301.t1;
OY776277.1_Linnaemya_vulpina_genome_assembly,_chromosome:_2	AUGUSTUS	CDS	99335642	99335670	1	-	2	ID=g9301.t1.CDS2;Parent=g9301.t1;
OY776277.1_Linnaemya_vulpina_genome_assembly,_chromosome:_2	AUGUSTUS	exon	99335642	99335670	.	-	.	ID=g9301.t1.exon2;Parent=g9301.t1;
OY776277.1_Linnaemya_vulpina_genome_assembly,_chromosome:_2	AUGUSTUS	intron	99335671	99338432	1	-	.	ID=g9301.t1.intron2;Parent=g9301.t1;
OY776277.1_Linnaemya_vulpina_genome_assembly,_chromosome:_2	AUGUSTUS	CDS	99338433	99338466	1	-	0	ID=g9301.t1.CDS3;Parent=g9301.t1;
OY776277.1_Linnaemya_vulpina_genome_assembly,_chromosome:_2	AUGUSTUS	exon	99338433	99338466	.	-	.	ID=g9301.t1.exon3;Parent=g9301.t1;
OY776277.1_Linnaemya_vulpina_genome_assembly,_chromosome:_2	AUGUSTUS	start_codon	99338464	99338466	.	-	0	ID=g9301.t1.start1;Parent=g9301.t1;
OY776277.1_Linnaemya_vulpina_genome_assembly,_chromosome:_2	AUGUSTUS	gene	99340929	99342526	.	-	.	ID=g9302;
OY776277.1_Linnaemya_vulpina_genome_assembly,_chromosome:_2	AUGUSTUS	mRNA	99341540	99342526	1	-	.	ID=g9302.t1;Parent=g9302;
OY776277.1_Linnaemya_vulpina_genome_assembly,_chromosome:_2	AUGUSTUS	stop_codon	99341540	99341542	.	-	0	ID=g9302.t1.stop1;Parent=g9302.t1;
OY776277.1_Linnaemya_vulpina_genome_assembly,_chromosome:_2	AUGUSTUS	CDS	99341540	99342526	1	-	0	ID=g9302.t1.CDS1;Parent=g9302.t1;
OY776277.1_Linnaemya_vulpina_genome_assembly,_chromosome:_2	AUGUSTUS	exon	99341540	99342526	.	-	.	ID=g9302.t1.exon1;Parent=g9302.t1;
OY776277.1_Linnaemya_vulpina_genome_assembly,_chromosome:_2	AUGUSTUS	start_codon	99342524	99342526	.	-	0	ID=g9302.t1.start1;Parent=g9302.t1;
OY776277.1_Linnaemya_vulpina_genome_assembly,_chromosome:_2	AUGUSTUS	mRNA	99340929	99342526	0.89	-	.	ID=g9302.t2;Parent=g9302;
OY776277.1_Linnaemya_vulpina_genome_assembly,_chromosome:_2	AUGUSTUS	stop_codon	99340929	99340931	.	-	0	ID=g9302.t2.stop1;Parent=g9302.t2;
OY776277.1_Linnaemya_vulpina_genome_assembly,_chromosome:_2	AUGUSTUS	CDS	99340929	99341516	0.99	-	0	ID=g9302.t2.CDS1;Parent=g9302.t2;
OY776277.1_Linnaemya_vulpina_genome_assembly,_chromosome:_2	AUGUSTUS	exon	99340929	99341516	.	-	.	ID=g9302.t2.exon1;Parent=g9302.t2;
OY776277.1_Linnaemya_vulpina_genome_assembly,_chromosome:_2	AUGUSTUS	intron	99341517	99341587	0.92	-	.	ID=g9302.t2.intron1;Parent=g9302.t2;
OY776277.1_Linnaemya_vulpina_genome_assembly,_chromosome:_2	AUGUSTUS	CDS	99341588	99342526	0.89	-	0	ID=g9302.t2.CDS2;Parent=g9302.t2;
OY776277.1_Linnaemya_vulpina_genome_assembly,_chromosome:_2	AUGUSTUS	exon	99341588	99342526	.	-	.	ID=g9302.t2.exon2;Parent=g9302.t2;
OY776277.1_Linnaemya_vulpina_genome_assembly,_chromosome:_2	AUGUSTUS	start_codon	99342524	99342526	.	-	0	ID=g9302.t2.start1;Parent=g9302.t2;
OY776277.1_Linnaemya_vulpina_genome_assembly,_chromosome:_2	AUGUSTUS	gene	99344070	99344832	.	-	.	ID=g9303;
OY776277.1_Linnaemya_vulpina_genome_assembly,_chromosome:_2	AUGUSTUS	mRNA	99344070	99344832	1	-	.	ID=g9303.t1;Parent=g9303;
OY776277.1_Linnaemya_vulpina_genome_assembly,_chromosome:_2	AUGUSTUS	stop_codon	99344070	99344072	.	-	0	ID=g9303.t1.stop1;Parent=g9303.t1;
OY776277.1_Linnaemya_vulpina_genome_assembly,_chromosome:_2	AUGUSTUS	CDS	99344070	99344402	1	-	0	ID=g9303.t1.CDS1;Parent=g9303.t1;
OY776277.1_Linnaemya_vulpina_genome_assembly,_chromosome:_2	AUGUSTUS	exon	99344070	99344402	.	-	.	ID=g9303.t1.exon1;Parent=g9303.t1;
OY776277.1_Linnaemya_vulpina_genome_assembly,_chromosome:_2	AUGUSTUS	intron	99344403	99344568	1	-	.	ID=g9303.t1.intron1;Parent=g9303.t1;
OY776277.1_Linnaemya_vulpina_genome_assembly,_chromosome:_2	AUGUSTUS	CDS	99344569	99344832	1	-	0	ID=g9303.t1.CDS2;Parent=g9303.t1;
OY776277.1_Linnaemya_vulpina_genome_assembly,_chromosome:_2	AUGUSTUS	exon	99344569	99344832	.	-	.	ID=g9303.t1.exon2;Parent=g9303.t1;
OY776277.1_Linnaemya_vulpina_genome_assembly,_chromosome:_2	AUGUSTUS	start_codon	99344830	99344832	.	-	0	ID=g9303.t1.start1;Parent=g9303.t1;
OY776277.1_Linnaemya_vulpina_genome_assembly,_chromosome:_2	AUGUSTUS	gene	99347267	99361395	.	-	.	ID=g9304;
OY776277.1_Linnaemya_vulpina_genome_assembly,_chromosome:_2	AUGUSTUS	mRNA	99347267	99356225	1	-	.	ID=g9304.t1;Parent=g9304;
OY776277.1_Linnaemya_vulpina_genome_assembly,_chromosome:_2	AUGUSTUS	stop_codon	99347267	99347269	.	-	0	ID=g9304.t1.stop1;Parent=g9304.t1;
OY776277.1_Linnaemya_vulpina_genome_assembly,_chromosome:_2	AUGUSTUS	CDS	99347267	99350620	1	-	0	ID=g9304.t1.CDS1;Parent=g9304.t1;
OY776277.1_Linnaemya_vulpina_genome_assembly,_chromosome:_2	AUGUSTUS	exon	99347267	99350620	.	-	.	ID=g9304.t1.exon1;Parent=g9304.t1;
OY776277.1_Linnaemya_vulpina_genome_assembly,_chromosome:_2	AUGUSTUS	intron	99350621	99350690	1	-	.	ID=g9304.t1.intron1;Parent=g9304.t1;
OY776277.1_Linnaemya_vulpina_genome_assembly,_chromosome:_2	AUGUSTUS	CDS	99350691	99350957	1	-	0	ID=g9304.t1.CDS2;Parent=g9304.t1;
OY776277.1_Linnaemya_vulpina_genome_assembly,_chromosome:_2	AUGUSTUS	exon	99350691	99350957	.	-	.	ID=g9304.t1.exon2;Parent=g9304.t1;
OY776277.1_Linnaemya_vulpina_genome_assembly,_chromosome:_2	AUGUSTUS	intron	99350958	99352750	1	-	.	ID=g9304.t1.intron2;Parent=g9304.t1;
OY776277.1_Linnaemya_vulpina_genome_assembly,_chromosome:_2	AUGUSTUS	CDS	99352751	99352797	1	-	2	ID=g9304.t1.CDS3;Parent=g9304.t1;
OY776277.1_Linnaemya_vulpina_genome_assembly,_chromosome:_2	AUGUSTUS	exon	99352751	99352797	.	-	.	ID=g9304.t1.exon3;Parent=g9304.t1;
OY776277.1_Linnaemya_vulpina_genome_assembly,_chromosome:_2	AUGUSTUS	intron	99352798	99356182	1	-	.	ID=g9304.t1.intron3;Parent=g9304.t1;
OY776277.1_Linnaemya_vulpina_genome_assembly,_chromosome:_2	AUGUSTUS	CDS	99356183	99356225	1	-	0	ID=g9304.t1.CDS4;Parent=g9304.t1;
OY776277.1_Linnaemya_vulpina_genome_assembly,_chromosome:_2	AUGUSTUS	exon	99356183	99356225	.	-	.	ID=g9304.t1.exon4;Parent=g9304.t1;
OY776277.1_Linnaemya_vulpina_genome_assembly,_chromosome:_2	AUGUSTUS	start_codon	99356223	99356225	.	-	0	ID=g9304.t1.start1;Parent=g9304.t1;
OY776277.1_Linnaemya_vulpina_genome_assembly,_chromosome:_2	AUGUSTUS	mRNA	99347267	99361395	0.31	-	.	ID=g9304.t2;Parent=g9304;
OY776277.1_Linnaemya_vulpina_genome_assembly,_chromosome:_2	AUGUSTUS	stop_codon	99347267	99347269	.	-	0	ID=g9304.t2.stop1;Parent=g9304.t2;
OY776277.1_Linnaemya_vulpina_genome_assembly,_chromosome:_2	AUGUSTUS	CDS	99347267	99350620	1	-	0	ID=g9304.t2.CDS1;Parent=g9304.t2;
OY776277.1_Linnaemya_vulpina_genome_assembly,_chromosome:_2	AUGUSTUS	exon	99347267	99350620	.	-	.	ID=g9304.t2.exon1;Parent=g9304.t2;
OY776277.1_Linnaemya_vulpina_genome_assembly,_chromosome:_2	AUGUSTUS	intron	99350621	99350690	1	-	.	ID=g9304.t2.intron1;Parent=g9304.t2;
OY776277.1_Linnaemya_vulpina_genome_assembly,_chromosome:_2	AUGUSTUS	CDS	99350691	99350957	1	-	0	ID=g9304.t2.CDS2;Parent=g9304.t2;
OY776277.1_Linnaemya_vulpina_genome_assembly,_chromosome:_2	AUGUSTUS	exon	99350691	99350957	.	-	.	ID=g9304.t2.exon2;Parent=g9304.t2;
OY776277.1_Linnaemya_vulpina_genome_assembly,_chromosome:_2	AUGUSTUS	intron	99350958	99352750	1	-	.	ID=g9304.t2.intron2;Parent=g9304.t2;
OY776277.1_Linnaemya_vulpina_genome_assembly,_chromosome:_2	AUGUSTUS	CDS	99352751	99352797	1	-	2	ID=g9304.t2.CDS3;Parent=g9304.t2;
OY776277.1_Linnaemya_vulpina_genome_assembly,_chromosome:_2	AUGUSTUS	exon	99352751	99352797	.	-	.	ID=g9304.t2.exon3;Parent=g9304.t2;
OY776277.1_Linnaemya_vulpina_genome_assembly,_chromosome:_2	AUGUSTUS	intron	99352798	99356182	0.9	-	.	ID=g9304.t2.intron3;Parent=g9304.t2;
OY776277.1_Linnaemya_vulpina_genome_assembly,_chromosome:_2	AUGUSTUS	CDS	99356183	99356242	0.7	-	2	ID=g9304.t2.CDS4;Parent=g9304.t2;
OY776277.1_Linnaemya_vulpina_genome_assembly,_chromosome:_2	AUGUSTUS	exon	99356183	99356242	.	-	.	ID=g9304.t2.exon4;Parent=g9304.t2;
OY776277.1_Linnaemya_vulpina_genome_assembly,_chromosome:_2	AUGUSTUS	intron	99356243	99361379	0.37	-	.	ID=g9304.t2.intron4;Parent=g9304.t2;
OY776277.1_Linnaemya_vulpina_genome_assembly,_chromosome:_2	AUGUSTUS	CDS	99361380	99361395	0.32	-	0	ID=g9304.t2.CDS5;Parent=g9304.t2;
OY776277.1_Linnaemya_vulpina_genome_assembly,_chromosome:_2	AUGUSTUS	exon	99361380	99361395	.	-	.	ID=g9304.t2.exon5;Parent=g9304.t2;
OY776277.1_Linnaemya_vulpina_genome_assembly,_chromosome:_2	AUGUSTUS	start_codon	99361393	99361395	.	-	0	ID=g9304.t2.start1;Parent=g9304.t2;
OY776277.1_Linnaemya_vulpina_genome_assembly,_chromosome:_2	AUGUSTUS	gene	99368963	99369971	.	+	.	ID=g9305;
OY776277.1_Linnaemya_vulpina_genome_assembly,_chromosome:_2	AUGUSTUS	mRNA	99368963	99369971	1	+	.	ID=g9305.t1;Parent=g9305;
OY776277.1_Linnaemya_vulpina_genome_assembly,_chromosome:_2	AUGUSTUS	start_codon	99368963	99368965	.	+	0	ID=g9305.t1.start1;Parent=g9305.t1;
OY776277.1_Linnaemya_vulpina_genome_assembly,_chromosome:_2	AUGUSTUS	CDS	99368963	99369325	1	+	0	ID=g9305.t1.CDS1;Parent=g9305.t1;
OY776277.1_Linnaemya_vulpina_genome_assembly,_chromosome:_2	AUGUSTUS	exon	99368963	99369325	.	+	.	ID=g9305.t1.exon1;Parent=g9305.t1;
OY776277.1_Linnaemya_vulpina_genome_assembly,_chromosome:_2	AUGUSTUS	intron	99369326	99369590	1	+	.	ID=g9305.t1.intron1;Parent=g9305.t1;
OY776277.1_Linnaemya_vulpina_genome_assembly,_chromosome:_2	AUGUSTUS	CDS	99369591	99369698	1	+	0	ID=g9305.t1.CDS2;Parent=g9305.t1;
OY776277.1_Linnaemya_vulpina_genome_assembly,_chromosome:_2	AUGUSTUS	exon	99369591	99369698	.	+	.	ID=g9305.t1.exon2;Parent=g9305.t1;
OY776277.1_Linnaemya_vulpina_genome_assembly,_chromosome:_2	AUGUSTUS	intron	99369699	99369761	1	+	.	ID=g9305.t1.intron2;Parent=g9305.t1;
OY776277.1_Linnaemya_vulpina_genome_assembly,_chromosome:_2	AUGUSTUS	CDS	99369762	99369971	1	+	0	ID=g9305.t1.CDS3;Parent=g9305.t1;
OY776277.1_Linnaemya_vulpina_genome_assembly,_chromosome:_2	AUGUSTUS	exon	99369762	99369971	.	+	.	ID=g9305.t1.exon3;Parent=g9305.t1;
OY776277.1_Linnaemya_vulpina_genome_assembly,_chromosome:_2	AUGUSTUS	stop_codon	99369969	99369971	.	+	0	ID=g9305.t1.stop1;Parent=g9305.t1;
OY776277.1_Linnaemya_vulpina_genome_assembly,_chromosome:_2	AUGUSTUS	gene	99464735	99468277	.	+	.	ID=g9306;
OY776277.1_Linnaemya_vulpina_genome_assembly,_chromosome:_2	AUGUSTUS	mRNA	99464735	99468277	1	+	.	ID=g9306.t1;Parent=g9306;
OY776277.1_Linnaemya_vulpina_genome_assembly,_chromosome:_2	AUGUSTUS	start_codon	99464735	99464737	.	+	0	ID=g9306.t1.start1;Parent=g9306.t1;
OY776277.1_Linnaemya_vulpina_genome_assembly,_chromosome:_2	AUGUSTUS	CDS	99464735	99464825	1	+	0	ID=g9306.t1.CDS1;Parent=g9306.t1;
OY776277.1_Linnaemya_vulpina_genome_assembly,_chromosome:_2	AUGUSTUS	exon	99464735	99464825	.	+	.	ID=g9306.t1.exon1;Parent=g9306.t1;
OY776277.1_Linnaemya_vulpina_genome_assembly,_chromosome:_2	AUGUSTUS	intron	99464826	99465852	1	+	.	ID=g9306.t1.intron1;Parent=g9306.t1;
OY776277.1_Linnaemya_vulpina_genome_assembly,_chromosome:_2	AUGUSTUS	CDS	99465853	99466082	1	+	2	ID=g9306.t1.CDS2;Parent=g9306.t1;
OY776277.1_Linnaemya_vulpina_genome_assembly,_chromosome:_2	AUGUSTUS	exon	99465853	99466082	.	+	.	ID=g9306.t1.exon2;Parent=g9306.t1;
OY776277.1_Linnaemya_vulpina_genome_assembly,_chromosome:_2	AUGUSTUS	intron	99466083	99466416	1	+	.	ID=g9306.t1.intron2;Parent=g9306.t1;
OY776277.1_Linnaemya_vulpina_genome_assembly,_chromosome:_2	AUGUSTUS	CDS	99466417	99466547	1	+	0	ID=g9306.t1.CDS3;Parent=g9306.t1;
OY776277.1_Linnaemya_vulpina_genome_assembly,_chromosome:_2	AUGUSTUS	exon	99466417	99466547	.	+	.	ID=g9306.t1.exon3;Parent=g9306.t1;
OY776277.1_Linnaemya_vulpina_genome_assembly,_chromosome:_2	AUGUSTUS	intron	99466548	99467142	1	+	.	ID=g9306.t1.intron3;Parent=g9306.t1;
OY776277.1_Linnaemya_vulpina_genome_assembly,_chromosome:_2	AUGUSTUS	CDS	99467143	99467504	1	+	1	ID=g9306.t1.CDS4;Parent=g9306.t1;
OY776277.1_Linnaemya_vulpina_genome_assembly,_chromosome:_2	AUGUSTUS	exon	99467143	99467504	.	+	.	ID=g9306.t1.exon4;Parent=g9306.t1;
OY776277.1_Linnaemya_vulpina_genome_assembly,_chromosome:_2	AUGUSTUS	intron	99467505	99467599	1	+	.	ID=g9306.t1.intron4;Parent=g9306.t1;
OY776277.1_Linnaemya_vulpina_genome_assembly,_chromosome:_2	AUGUSTUS	CDS	99467600	99468012	1	+	2	ID=g9306.t1.CDS5;Parent=g9306.t1;
OY776277.1_Linnaemya_vulpina_genome_assembly,_chromosome:_2	AUGUSTUS	exon	99467600	99468012	.	+	.	ID=g9306.t1.exon5;Parent=g9306.t1;
OY776277.1_Linnaemya_vulpina_genome_assembly,_chromosome:_2	AUGUSTUS	intron	99468013	99468079	1	+	.	ID=g9306.t1.intron5;Parent=g9306.t1;
OY776277.1_Linnaemya_vulpina_genome_assembly,_chromosome:_2	AUGUSTUS	CDS	99468080	99468277	1	+	0	ID=g9306.t1.CDS6;Parent=g9306.t1;
OY776277.1_Linnaemya_vulpina_genome_assembly,_chromosome:_2	AUGUSTUS	exon	99468080	99468277	.	+	.	ID=g9306.t1.exon6;Parent=g9306.t1;
OY776277.1_Linnaemya_vulpina_genome_assembly,_chromosome:_2	AUGUSTUS	stop_codon	99468275	99468277	.	+	0	ID=g9306.t1.stop1;Parent=g9306.t1;
OY776277.1_Linnaemya_vulpina_genome_assembly,_chromosome:_2	AUGUSTUS	gene	99485357	99488861	.	-	.	ID=g9307;
OY776277.1_Linnaemya_vulpina_genome_assembly,_chromosome:_2	AUGUSTUS	mRNA	99485357	99488861	1	-	.	ID=g9307.t1;Parent=g9307;
OY776277.1_Linnaemya_vulpina_genome_assembly,_chromosome:_2	AUGUSTUS	stop_codon	99485357	99485359	.	-	0	ID=g9307.t1.stop1;Parent=g9307.t1;
OY776277.1_Linnaemya_vulpina_genome_assembly,_chromosome:_2	AUGUSTUS	CDS	99485357	99485643	1	-	2	ID=g9307.t1.CDS1;Parent=g9307.t1;
OY776277.1_Linnaemya_vulpina_genome_assembly,_chromosome:_2	AUGUSTUS	exon	99485357	99485643	.	-	.	ID=g9307.t1.exon1;Parent=g9307.t1;
OY776277.1_Linnaemya_vulpina_genome_assembly,_chromosome:_2	AUGUSTUS	intron	99485644	99485714	1	-	.	ID=g9307.t1.intron1;Parent=g9307.t1;
OY776277.1_Linnaemya_vulpina_genome_assembly,_chromosome:_2	AUGUSTUS	CDS	99485715	99485980	1	-	1	ID=g9307.t1.CDS2;Parent=g9307.t1;
OY776277.1_Linnaemya_vulpina_genome_assembly,_chromosome:_2	AUGUSTUS	exon	99485715	99485980	.	-	.	ID=g9307.t1.exon2;Parent=g9307.t1;
OY776277.1_Linnaemya_vulpina_genome_assembly,_chromosome:_2	AUGUSTUS	intron	99485981	99486081	1	-	.	ID=g9307.t1.intron2;Parent=g9307.t1;
OY776277.1_Linnaemya_vulpina_genome_assembly,_chromosome:_2	AUGUSTUS	CDS	99486082	99486228	1	-	1	ID=g9307.t1.CDS3;Parent=g9307.t1;
OY776277.1_Linnaemya_vulpina_genome_assembly,_chromosome:_2	AUGUSTUS	exon	99486082	99486228	.	-	.	ID=g9307.t1.exon3;Parent=g9307.t1;
OY776277.1_Linnaemya_vulpina_genome_assembly,_chromosome:_2	AUGUSTUS	intron	99486229	99487767	1	-	.	ID=g9307.t1.intron3;Parent=g9307.t1;
OY776277.1_Linnaemya_vulpina_genome_assembly,_chromosome:_2	AUGUSTUS	CDS	99487768	99488021	1	-	0	ID=g9307.t1.CDS4;Parent=g9307.t1;
OY776277.1_Linnaemya_vulpina_genome_assembly,_chromosome:_2	AUGUSTUS	exon	99487768	99488021	.	-	.	ID=g9307.t1.exon4;Parent=g9307.t1;
OY776277.1_Linnaemya_vulpina_genome_assembly,_chromosome:_2	AUGUSTUS	intron	99488022	99488081	1	-	.	ID=g9307.t1.intron4;Parent=g9307.t1;
OY776277.1_Linnaemya_vulpina_genome_assembly,_chromosome:_2	AUGUSTUS	CDS	99488082	99488861	1	-	0	ID=g9307.t1.CDS5;Parent=g9307.t1;
OY776277.1_Linnaemya_vulpina_genome_assembly,_chromosome:_2	AUGUSTUS	exon	99488082	99488861	.	-	.	ID=g9307.t1.exon5;Parent=g9307.t1;
OY776277.1_Linnaemya_vulpina_genome_assembly,_chromosome:_2	AUGUSTUS	start_codon	99488859	99488861	.	-	0	ID=g9307.t1.start1;Parent=g9307.t1;
OY776277.1_Linnaemya_vulpina_genome_assembly,_chromosome:_2	AUGUSTUS	gene	99490748	99494041	.	-	.	ID=g9308;
OY776277.1_Linnaemya_vulpina_genome_assembly,_chromosome:_2	AUGUSTUS	mRNA	99490748	99494041	1	-	.	ID=g9308.t1;Parent=g9308;
OY776277.1_Linnaemya_vulpina_genome_assembly,_chromosome:_2	AUGUSTUS	stop_codon	99490748	99490750	.	-	0	ID=g9308.t1.stop1;Parent=g9308.t1;
OY776277.1_Linnaemya_vulpina_genome_assembly,_chromosome:_2	AUGUSTUS	CDS	99490748	99491055	1	-	2	ID=g9308.t1.CDS1;Parent=g9308.t1;
OY776277.1_Linnaemya_vulpina_genome_assembly,_chromosome:_2	AUGUSTUS	exon	99490748	99491055	.	-	.	ID=g9308.t1.exon1;Parent=g9308.t1;
OY776277.1_Linnaemya_vulpina_genome_assembly,_chromosome:_2	AUGUSTUS	intron	99491056	99491124	1	-	.	ID=g9308.t1.intron1;Parent=g9308.t1;
OY776277.1_Linnaemya_vulpina_genome_assembly,_chromosome:_2	AUGUSTUS	CDS	99491125	99491393	1	-	1	ID=g9308.t1.CDS2;Parent=g9308.t1;
OY776277.1_Linnaemya_vulpina_genome_assembly,_chromosome:_2	AUGUSTUS	exon	99491125	99491393	.	-	.	ID=g9308.t1.exon2;Parent=g9308.t1;
OY776277.1_Linnaemya_vulpina_genome_assembly,_chromosome:_2	AUGUSTUS	intron	99491394	99491482	1	-	.	ID=g9308.t1.intron2;Parent=g9308.t1;
OY776277.1_Linnaemya_vulpina_genome_assembly,_chromosome:_2	AUGUSTUS	CDS	99491483	99491629	1	-	1	ID=g9308.t1.CDS3;Parent=g9308.t1;
OY776277.1_Linnaemya_vulpina_genome_assembly,_chromosome:_2	AUGUSTUS	exon	99491483	99491629	.	-	.	ID=g9308.t1.exon3;Parent=g9308.t1;
OY776277.1_Linnaemya_vulpina_genome_assembly,_chromosome:_2	AUGUSTUS	intron	99491630	99492176	1	-	.	ID=g9308.t1.intron3;Parent=g9308.t1;
OY776277.1_Linnaemya_vulpina_genome_assembly,_chromosome:_2	AUGUSTUS	CDS	99492177	99492427	1	-	0	ID=g9308.t1.CDS4;Parent=g9308.t1;
OY776277.1_Linnaemya_vulpina_genome_assembly,_chromosome:_2	AUGUSTUS	exon	99492177	99492427	.	-	.	ID=g9308.t1.exon4;Parent=g9308.t1;
OY776277.1_Linnaemya_vulpina_genome_assembly,_chromosome:_2	AUGUSTUS	intron	99492428	99493188	1	-	.	ID=g9308.t1.intron4;Parent=g9308.t1;
OY776277.1_Linnaemya_vulpina_genome_assembly,_chromosome:_2	AUGUSTUS	CDS	99493189	99493802	1	-	2	ID=g9308.t1.CDS5;Parent=g9308.t1;
OY776277.1_Linnaemya_vulpina_genome_assembly,_chromosome:_2	AUGUSTUS	exon	99493189	99493802	.	-	.	ID=g9308.t1.exon5;Parent=g9308.t1;
OY776277.1_Linnaemya_vulpina_genome_assembly,_chromosome:_2	AUGUSTUS	intron	99493803	99493866	1	-	.	ID=g9308.t1.intron5;Parent=g9308.t1;
OY776277.1_Linnaemya_vulpina_genome_assembly,_chromosome:_2	AUGUSTUS	CDS	99493867	99494041	1	-	0	ID=g9308.t1.CDS6;Parent=g9308.t1;
OY776277.1_Linnaemya_vulpina_genome_assembly,_chromosome:_2	AUGUSTUS	exon	99493867	99494041	.	-	.	ID=g9308.t1.exon6;Parent=g9308.t1;
OY776277.1_Linnaemya_vulpina_genome_assembly,_chromosome:_2	AUGUSTUS	start_codon	99494039	99494041	.	-	0	ID=g9308.t1.start1;Parent=g9308.t1;
OY776277.1_Linnaemya_vulpina_genome_assembly,_chromosome:_2	AUGUSTUS	gene	99504938	99531872	.	-	.	ID=g9309;
OY776277.1_Linnaemya_vulpina_genome_assembly,_chromosome:_2	AUGUSTUS	mRNA	99504938	99531872	1	-	.	ID=g9309.t1;Parent=g9309;
OY776277.1_Linnaemya_vulpina_genome_assembly,_chromosome:_2	AUGUSTUS	stop_codon	99504938	99504940	.	-	0	ID=g9309.t1.stop1;Parent=g9309.t1;
OY776277.1_Linnaemya_vulpina_genome_assembly,_chromosome:_2	AUGUSTUS	CDS	99504938	99505129	1	-	0	ID=g9309.t1.CDS1;Parent=g9309.t1;
OY776277.1_Linnaemya_vulpina_genome_assembly,_chromosome:_2	AUGUSTUS	exon	99504938	99505129	.	-	.	ID=g9309.t1.exon1;Parent=g9309.t1;
OY776277.1_Linnaemya_vulpina_genome_assembly,_chromosome:_2	AUGUSTUS	intron	99505130	99507396	1	-	.	ID=g9309.t1.intron1;Parent=g9309.t1;
OY776277.1_Linnaemya_vulpina_genome_assembly,_chromosome:_2	AUGUSTUS	CDS	99507397	99507486	1	-	0	ID=g9309.t1.CDS2;Parent=g9309.t1;
OY776277.1_Linnaemya_vulpina_genome_assembly,_chromosome:_2	AUGUSTUS	exon	99507397	99507486	.	-	.	ID=g9309.t1.exon2;Parent=g9309.t1;
OY776277.1_Linnaemya_vulpina_genome_assembly,_chromosome:_2	AUGUSTUS	intron	99507487	99509316	1	-	.	ID=g9309.t1.intron2;Parent=g9309.t1;
OY776277.1_Linnaemya_vulpina_genome_assembly,_chromosome:_2	AUGUSTUS	CDS	99509317	99509416	1	-	1	ID=g9309.t1.CDS3;Parent=g9309.t1;
OY776277.1_Linnaemya_vulpina_genome_assembly,_chromosome:_2	AUGUSTUS	exon	99509317	99509416	.	-	.	ID=g9309.t1.exon3;Parent=g9309.t1;
OY776277.1_Linnaemya_vulpina_genome_assembly,_chromosome:_2	AUGUSTUS	intron	99509417	99510301	1	-	.	ID=g9309.t1.intron3;Parent=g9309.t1;
OY776277.1_Linnaemya_vulpina_genome_assembly,_chromosome:_2	AUGUSTUS	CDS	99510302	99510572	1	-	2	ID=g9309.t1.CDS4;Parent=g9309.t1;
OY776277.1_Linnaemya_vulpina_genome_assembly,_chromosome:_2	AUGUSTUS	exon	99510302	99510572	.	-	.	ID=g9309.t1.exon4;Parent=g9309.t1;
OY776277.1_Linnaemya_vulpina_genome_assembly,_chromosome:_2	AUGUSTUS	intron	99510573	99515951	1	-	.	ID=g9309.t1.intron4;Parent=g9309.t1;
OY776277.1_Linnaemya_vulpina_genome_assembly,_chromosome:_2	AUGUSTUS	CDS	99515952	99516155	1	-	2	ID=g9309.t1.CDS5;Parent=g9309.t1;
OY776277.1_Linnaemya_vulpina_genome_assembly,_chromosome:_2	AUGUSTUS	exon	99515952	99516155	.	-	.	ID=g9309.t1.exon5;Parent=g9309.t1;
OY776277.1_Linnaemya_vulpina_genome_assembly,_chromosome:_2	AUGUSTUS	intron	99516156	99517849	1	-	.	ID=g9309.t1.intron5;Parent=g9309.t1;
OY776277.1_Linnaemya_vulpina_genome_assembly,_chromosome:_2	AUGUSTUS	CDS	99517850	99517942	1	-	2	ID=g9309.t1.CDS6;Parent=g9309.t1;
OY776277.1_Linnaemya_vulpina_genome_assembly,_chromosome:_2	AUGUSTUS	exon	99517850	99517942	.	-	.	ID=g9309.t1.exon6;Parent=g9309.t1;
OY776277.1_Linnaemya_vulpina_genome_assembly,_chromosome:_2	AUGUSTUS	intron	99517943	99519374	1	-	.	ID=g9309.t1.intron6;Parent=g9309.t1;
OY776277.1_Linnaemya_vulpina_genome_assembly,_chromosome:_2	AUGUSTUS	CDS	99519375	99519675	1	-	0	ID=g9309.t1.CDS7;Parent=g9309.t1;
OY776277.1_Linnaemya_vulpina_genome_assembly,_chromosome:_2	AUGUSTUS	exon	99519375	99519675	.	-	.	ID=g9309.t1.exon7;Parent=g9309.t1;
OY776277.1_Linnaemya_vulpina_genome_assembly,_chromosome:_2	AUGUSTUS	intron	99519676	99519760	1	-	.	ID=g9309.t1.intron7;Parent=g9309.t1;
OY776277.1_Linnaemya_vulpina_genome_assembly,_chromosome:_2	AUGUSTUS	CDS	99519761	99519926	1	-	1	ID=g9309.t1.CDS8;Parent=g9309.t1;
OY776277.1_Linnaemya_vulpina_genome_assembly,_chromosome:_2	AUGUSTUS	exon	99519761	99519926	.	-	.	ID=g9309.t1.exon8;Parent=g9309.t1;
OY776277.1_Linnaemya_vulpina_genome_assembly,_chromosome:_2	AUGUSTUS	intron	99519927	99520896	1	-	.	ID=g9309.t1.intron8;Parent=g9309.t1;
OY776277.1_Linnaemya_vulpina_genome_assembly,_chromosome:_2	AUGUSTUS	CDS	99520897	99521033	1	-	0	ID=g9309.t1.CDS9;Parent=g9309.t1;
OY776277.1_Linnaemya_vulpina_genome_assembly,_chromosome:_2	AUGUSTUS	exon	99520897	99521033	.	-	.	ID=g9309.t1.exon9;Parent=g9309.t1;
OY776277.1_Linnaemya_vulpina_genome_assembly,_chromosome:_2	AUGUSTUS	intron	99521034	99521096	1	-	.	ID=g9309.t1.intron9;Parent=g9309.t1;
OY776277.1_Linnaemya_vulpina_genome_assembly,_chromosome:_2	AUGUSTUS	CDS	99521097	99521290	1	-	2	ID=g9309.t1.CDS10;Parent=g9309.t1;
OY776277.1_Linnaemya_vulpina_genome_assembly,_chromosome:_2	AUGUSTUS	exon	99521097	99521290	.	-	.	ID=g9309.t1.exon10;Parent=g9309.t1;
OY776277.1_Linnaemya_vulpina_genome_assembly,_chromosome:_2	AUGUSTUS	intron	99521291	99521369	1	-	.	ID=g9309.t1.intron10;Parent=g9309.t1;
OY776277.1_Linnaemya_vulpina_genome_assembly,_chromosome:_2	AUGUSTUS	CDS	99521370	99521491	1	-	1	ID=g9309.t1.CDS11;Parent=g9309.t1;
OY776277.1_Linnaemya_vulpina_genome_assembly,_chromosome:_2	AUGUSTUS	exon	99521370	99521491	.	-	.	ID=g9309.t1.exon11;Parent=g9309.t1;
OY776277.1_Linnaemya_vulpina_genome_assembly,_chromosome:_2	AUGUSTUS	intron	99521492	99521566	1	-	.	ID=g9309.t1.intron11;Parent=g9309.t1;
OY776277.1_Linnaemya_vulpina_genome_assembly,_chromosome:_2	AUGUSTUS	CDS	99521567	99521669	1	-	2	ID=g9309.t1.CDS12;Parent=g9309.t1;
OY776277.1_Linnaemya_vulpina_genome_assembly,_chromosome:_2	AUGUSTUS	exon	99521567	99521669	.	-	.	ID=g9309.t1.exon12;Parent=g9309.t1;
OY776277.1_Linnaemya_vulpina_genome_assembly,_chromosome:_2	AUGUSTUS	intron	99521670	99523397	1	-	.	ID=g9309.t1.intron12;Parent=g9309.t1;
OY776277.1_Linnaemya_vulpina_genome_assembly,_chromosome:_2	AUGUSTUS	CDS	99523398	99523430	1	-	2	ID=g9309.t1.CDS13;Parent=g9309.t1;
OY776277.1_Linnaemya_vulpina_genome_assembly,_chromosome:_2	AUGUSTUS	exon	99523398	99523430	.	-	.	ID=g9309.t1.exon13;Parent=g9309.t1;
OY776277.1_Linnaemya_vulpina_genome_assembly,_chromosome:_2	AUGUSTUS	intron	99523431	99524208	1	-	.	ID=g9309.t1.intron13;Parent=g9309.t1;
OY776277.1_Linnaemya_vulpina_genome_assembly,_chromosome:_2	AUGUSTUS	CDS	99524209	99524284	1	-	0	ID=g9309.t1.CDS14;Parent=g9309.t1;
OY776277.1_Linnaemya_vulpina_genome_assembly,_chromosome:_2	AUGUSTUS	exon	99524209	99524284	.	-	.	ID=g9309.t1.exon14;Parent=g9309.t1;
OY776277.1_Linnaemya_vulpina_genome_assembly,_chromosome:_2	AUGUSTUS	intron	99524285	99524357	1	-	.	ID=g9309.t1.intron14;Parent=g9309.t1;
OY776277.1_Linnaemya_vulpina_genome_assembly,_chromosome:_2	AUGUSTUS	CDS	99524358	99524500	1	-	2	ID=g9309.t1.CDS15;Parent=g9309.t1;
OY776277.1_Linnaemya_vulpina_genome_assembly,_chromosome:_2	AUGUSTUS	exon	99524358	99524500	.	-	.	ID=g9309.t1.exon15;Parent=g9309.t1;
OY776277.1_Linnaemya_vulpina_genome_assembly,_chromosome:_2	AUGUSTUS	intron	99524501	99531736	1	-	.	ID=g9309.t1.intron15;Parent=g9309.t1;
OY776277.1_Linnaemya_vulpina_genome_assembly,_chromosome:_2	AUGUSTUS	CDS	99531737	99531872	1	-	0	ID=g9309.t1.CDS16;Parent=g9309.t1;
OY776277.1_Linnaemya_vulpina_genome_assembly,_chromosome:_2	AUGUSTUS	exon	99531737	99531872	.	-	.	ID=g9309.t1.exon16;Parent=g9309.t1;
OY776277.1_Linnaemya_vulpina_genome_assembly,_chromosome:_2	AUGUSTUS	start_codon	99531870	99531872	.	-	0	ID=g9309.t1.start1;Parent=g9309.t1;
OY776277.1_Linnaemya_vulpina_genome_assembly,_chromosome:_2	AUGUSTUS	mRNA	99504938	99531872	1	-	.	ID=g9309.t2;Parent=g9309;
OY776277.1_Linnaemya_vulpina_genome_assembly,_chromosome:_2	AUGUSTUS	stop_codon	99504938	99504940	.	-	0	ID=g9309.t2.stop1;Parent=g9309.t2;
OY776277.1_Linnaemya_vulpina_genome_assembly,_chromosome:_2	AUGUSTUS	CDS	99504938	99505129	1	-	0	ID=g9309.t2.CDS1;Parent=g9309.t2;
OY776277.1_Linnaemya_vulpina_genome_assembly,_chromosome:_2	AUGUSTUS	exon	99504938	99505129	.	-	.	ID=g9309.t2.exon1;Parent=g9309.t2;
OY776277.1_Linnaemya_vulpina_genome_assembly,_chromosome:_2	AUGUSTUS	intron	99505130	99507396	1	-	.	ID=g9309.t2.intron1;Parent=g9309.t2;
OY776277.1_Linnaemya_vulpina_genome_assembly,_chromosome:_2	AUGUSTUS	CDS	99507397	99507486	1	-	0	ID=g9309.t2.CDS2;Parent=g9309.t2;
OY776277.1_Linnaemya_vulpina_genome_assembly,_chromosome:_2	AUGUSTUS	exon	99507397	99507486	.	-	.	ID=g9309.t2.exon2;Parent=g9309.t2;
OY776277.1_Linnaemya_vulpina_genome_assembly,_chromosome:_2	AUGUSTUS	intron	99507487	99509316	1	-	.	ID=g9309.t2.intron2;Parent=g9309.t2;
OY776277.1_Linnaemya_vulpina_genome_assembly,_chromosome:_2	AUGUSTUS	CDS	99509317	99509416	1	-	1	ID=g9309.t2.CDS3;Parent=g9309.t2;
OY776277.1_Linnaemya_vulpina_genome_assembly,_chromosome:_2	AUGUSTUS	exon	99509317	99509416	.	-	.	ID=g9309.t2.exon3;Parent=g9309.t2;
OY776277.1_Linnaemya_vulpina_genome_assembly,_chromosome:_2	AUGUSTUS	intron	99509417	99510301	1	-	.	ID=g9309.t2.intron3;Parent=g9309.t2;
OY776277.1_Linnaemya_vulpina_genome_assembly,_chromosome:_2	AUGUSTUS	CDS	99510302	99510572	1	-	2	ID=g9309.t2.CDS4;Parent=g9309.t2;
OY776277.1_Linnaemya_vulpina_genome_assembly,_chromosome:_2	AUGUSTUS	exon	99510302	99510572	.	-	.	ID=g9309.t2.exon4;Parent=g9309.t2;
OY776277.1_Linnaemya_vulpina_genome_assembly,_chromosome:_2	AUGUSTUS	intron	99510573	99515951	1	-	.	ID=g9309.t2.intron4;Parent=g9309.t2;
OY776277.1_Linnaemya_vulpina_genome_assembly,_chromosome:_2	AUGUSTUS	CDS	99515952	99516155	1	-	2	ID=g9309.t2.CDS5;Parent=g9309.t2;
OY776277.1_Linnaemya_vulpina_genome_assembly,_chromosome:_2	AUGUSTUS	exon	99515952	99516155	.	-	.	ID=g9309.t2.exon5;Parent=g9309.t2;
OY776277.1_Linnaemya_vulpina_genome_assembly,_chromosome:_2	AUGUSTUS	intron	99516156	99517849	1	-	.	ID=g9309.t2.intron5;Parent=g9309.t2;
OY776277.1_Linnaemya_vulpina_genome_assembly,_chromosome:_2	AUGUSTUS	CDS	99517850	99517942	1	-	2	ID=g9309.t2.CDS6;Parent=g9309.t2;
OY776277.1_Linnaemya_vulpina_genome_assembly,_chromosome:_2	AUGUSTUS	exon	99517850	99517942	.	-	.	ID=g9309.t2.exon6;Parent=g9309.t2;
OY776277.1_Linnaemya_vulpina_genome_assembly,_chromosome:_2	AUGUSTUS	intron	99517943	99519374	1	-	.	ID=g9309.t2.intron6;Parent=g9309.t2;
OY776277.1_Linnaemya_vulpina_genome_assembly,_chromosome:_2	AUGUSTUS	CDS	99519375	99519675	1	-	0	ID=g9309.t2.CDS7;Parent=g9309.t2;
OY776277.1_Linnaemya_vulpina_genome_assembly,_chromosome:_2	AUGUSTUS	exon	99519375	99519675	.	-	.	ID=g9309.t2.exon7;Parent=g9309.t2;
OY776277.1_Linnaemya_vulpina_genome_assembly,_chromosome:_2	AUGUSTUS	intron	99519676	99519760	1	-	.	ID=g9309.t2.intron7;Parent=g9309.t2;
OY776277.1_Linnaemya_vulpina_genome_assembly,_chromosome:_2	AUGUSTUS	CDS	99519761	99519923	1	-	1	ID=g9309.t2.CDS8;Parent=g9309.t2;
OY776277.1_Linnaemya_vulpina_genome_assembly,_chromosome:_2	AUGUSTUS	exon	99519761	99519923	.	-	.	ID=g9309.t2.exon8;Parent=g9309.t2;
OY776277.1_Linnaemya_vulpina_genome_assembly,_chromosome:_2	AUGUSTUS	intron	99519924	99520896	1	-	.	ID=g9309.t2.intron8;Parent=g9309.t2;
OY776277.1_Linnaemya_vulpina_genome_assembly,_chromosome:_2	AUGUSTUS	CDS	99520897	99521033	1	-	0	ID=g9309.t2.CDS9;Parent=g9309.t2;
OY776277.1_Linnaemya_vulpina_genome_assembly,_chromosome:_2	AUGUSTUS	exon	99520897	99521033	.	-	.	ID=g9309.t2.exon9;Parent=g9309.t2;
OY776277.1_Linnaemya_vulpina_genome_assembly,_chromosome:_2	AUGUSTUS	intron	99521034	99521096	1	-	.	ID=g9309.t2.intron9;Parent=g9309.t2;
OY776277.1_Linnaemya_vulpina_genome_assembly,_chromosome:_2	AUGUSTUS	CDS	99521097	99521290	1	-	2	ID=g9309.t2.CDS10;Parent=g9309.t2;
OY776277.1_Linnaemya_vulpina_genome_assembly,_chromosome:_2	AUGUSTUS	exon	99521097	99521290	.	-	.	ID=g9309.t2.exon10;Parent=g9309.t2;
OY776277.1_Linnaemya_vulpina_genome_assembly,_chromosome:_2	AUGUSTUS	intron	99521291	99521369	1	-	.	ID=g9309.t2.intron10;Parent=g9309.t2;
OY776277.1_Linnaemya_vulpina_genome_assembly,_chromosome:_2	AUGUSTUS	CDS	99521370	99521491	1	-	1	ID=g9309.t2.CDS11;Parent=g9309.t2;
OY776277.1_Linnaemya_vulpina_genome_assembly,_chromosome:_2	AUGUSTUS	exon	99521370	99521491	.	-	.	ID=g9309.t2.exon11;Parent=g9309.t2;
OY776277.1_Linnaemya_vulpina_genome_assembly,_chromosome:_2	AUGUSTUS	intron	99521492	99521566	1	-	.	ID=g9309.t2.intron11;Parent=g9309.t2;
OY776277.1_Linnaemya_vulpina_genome_assembly,_chromosome:_2	AUGUSTUS	CDS	99521567	99521669	1	-	2	ID=g9309.t2.CDS12;Parent=g9309.t2;
OY776277.1_Linnaemya_vulpina_genome_assembly,_chromosome:_2	AUGUSTUS	exon	99521567	99521669	.	-	.	ID=g9309.t2.exon12;Parent=g9309.t2;
OY776277.1_Linnaemya_vulpina_genome_assembly,_chromosome:_2	AUGUSTUS	intron	99521670	99523397	1	-	.	ID=g9309.t2.intron12;Parent=g9309.t2;
OY776277.1_Linnaemya_vulpina_genome_assembly,_chromosome:_2	AUGUSTUS	CDS	99523398	99523430	1	-	2	ID=g9309.t2.CDS13;Parent=g9309.t2;
OY776277.1_Linnaemya_vulpina_genome_assembly,_chromosome:_2	AUGUSTUS	exon	99523398	99523430	.	-	.	ID=g9309.t2.exon13;Parent=g9309.t2;
OY776277.1_Linnaemya_vulpina_genome_assembly,_chromosome:_2	AUGUSTUS	intron	99523431	99524208	1	-	.	ID=g9309.t2.intron13;Parent=g9309.t2;
OY776277.1_Linnaemya_vulpina_genome_assembly,_chromosome:_2	AUGUSTUS	CDS	99524209	99524284	1	-	0	ID=g9309.t2.CDS14;Parent=g9309.t2;
OY776277.1_Linnaemya_vulpina_genome_assembly,_chromosome:_2	AUGUSTUS	exon	99524209	99524284	.	-	.	ID=g9309.t2.exon14;Parent=g9309.t2;
OY776277.1_Linnaemya_vulpina_genome_assembly,_chromosome:_2	AUGUSTUS	intron	99524285	99524357	1	-	.	ID=g9309.t2.intron14;Parent=g9309.t2;
OY776277.1_Linnaemya_vulpina_genome_assembly,_chromosome:_2	AUGUSTUS	CDS	99524358	99524500	1	-	2	ID=g9309.t2.CDS15;Parent=g9309.t2;
OY776277.1_Linnaemya_vulpina_genome_assembly,_chromosome:_2	AUGUSTUS	exon	99524358	99524500	.	-	.	ID=g9309.t2.exon15;Parent=g9309.t2;
OY776277.1_Linnaemya_vulpina_genome_assembly,_chromosome:_2	AUGUSTUS	intron	99524501	99531736	1	-	.	ID=g9309.t2.intron15;Parent=g9309.t2;
OY776277.1_Linnaemya_vulpina_genome_assembly,_chromosome:_2	AUGUSTUS	CDS	99531737	99531872	1	-	0	ID=g9309.t2.CDS16;Parent=g9309.t2;
OY776277.1_Linnaemya_vulpina_genome_assembly,_chromosome:_2	AUGUSTUS	exon	99531737	99531872	.	-	.	ID=g9309.t2.exon16;Parent=g9309.t2;
OY776277.1_Linnaemya_vulpina_genome_assembly,_chromosome:_2	AUGUSTUS	start_codon	99531870	99531872	.	-	0	ID=g9309.t2.start1;Parent=g9309.t2;
OY776277.1_Linnaemya_vulpina_genome_assembly,_chromosome:_2	AUGUSTUS	mRNA	99504938	99531872	1	-	.	ID=g9309.t3;Parent=g9309;
OY776277.1_Linnaemya_vulpina_genome_assembly,_chromosome:_2	AUGUSTUS	stop_codon	99504938	99504940	.	-	0	ID=g9309.t3.stop1;Parent=g9309.t3;
OY776277.1_Linnaemya_vulpina_genome_assembly,_chromosome:_2	AUGUSTUS	CDS	99504938	99505126	1	-	0	ID=g9309.t3.CDS1;Parent=g9309.t3;
OY776277.1_Linnaemya_vulpina_genome_assembly,_chromosome:_2	AUGUSTUS	exon	99504938	99505126	.	-	.	ID=g9309.t3.exon1;Parent=g9309.t3;
OY776277.1_Linnaemya_vulpina_genome_assembly,_chromosome:_2	AUGUSTUS	intron	99505127	99507396	1	-	.	ID=g9309.t3.intron1;Parent=g9309.t3;
OY776277.1_Linnaemya_vulpina_genome_assembly,_chromosome:_2	AUGUSTUS	CDS	99507397	99507486	1	-	0	ID=g9309.t3.CDS2;Parent=g9309.t3;
OY776277.1_Linnaemya_vulpina_genome_assembly,_chromosome:_2	AUGUSTUS	exon	99507397	99507486	.	-	.	ID=g9309.t3.exon2;Parent=g9309.t3;
OY776277.1_Linnaemya_vulpina_genome_assembly,_chromosome:_2	AUGUSTUS	intron	99507487	99509316	1	-	.	ID=g9309.t3.intron2;Parent=g9309.t3;
OY776277.1_Linnaemya_vulpina_genome_assembly,_chromosome:_2	AUGUSTUS	CDS	99509317	99509416	1	-	1	ID=g9309.t3.CDS3;Parent=g9309.t3;
OY776277.1_Linnaemya_vulpina_genome_assembly,_chromosome:_2	AUGUSTUS	exon	99509317	99509416	.	-	.	ID=g9309.t3.exon3;Parent=g9309.t3;
OY776277.1_Linnaemya_vulpina_genome_assembly,_chromosome:_2	AUGUSTUS	intron	99509417	99510301	1	-	.	ID=g9309.t3.intron3;Parent=g9309.t3;
OY776277.1_Linnaemya_vulpina_genome_assembly,_chromosome:_2	AUGUSTUS	CDS	99510302	99510572	1	-	2	ID=g9309.t3.CDS4;Parent=g9309.t3;
OY776277.1_Linnaemya_vulpina_genome_assembly,_chromosome:_2	AUGUSTUS	exon	99510302	99510572	.	-	.	ID=g9309.t3.exon4;Parent=g9309.t3;
OY776277.1_Linnaemya_vulpina_genome_assembly,_chromosome:_2	AUGUSTUS	intron	99510573	99515951	1	-	.	ID=g9309.t3.intron4;Parent=g9309.t3;
OY776277.1_Linnaemya_vulpina_genome_assembly,_chromosome:_2	AUGUSTUS	CDS	99515952	99516155	1	-	2	ID=g9309.t3.CDS5;Parent=g9309.t3;
OY776277.1_Linnaemya_vulpina_genome_assembly,_chromosome:_2	AUGUSTUS	exon	99515952	99516155	.	-	.	ID=g9309.t3.exon5;Parent=g9309.t3;
OY776277.1_Linnaemya_vulpina_genome_assembly,_chromosome:_2	AUGUSTUS	intron	99516156	99517849	1	-	.	ID=g9309.t3.intron5;Parent=g9309.t3;
OY776277.1_Linnaemya_vulpina_genome_assembly,_chromosome:_2	AUGUSTUS	CDS	99517850	99517942	1	-	2	ID=g9309.t3.CDS6;Parent=g9309.t3;
OY776277.1_Linnaemya_vulpina_genome_assembly,_chromosome:_2	AUGUSTUS	exon	99517850	99517942	.	-	.	ID=g9309.t3.exon6;Parent=g9309.t3;
OY776277.1_Linnaemya_vulpina_genome_assembly,_chromosome:_2	AUGUSTUS	intron	99517943	99519374	1	-	.	ID=g9309.t3.intron6;Parent=g9309.t3;
OY776277.1_Linnaemya_vulpina_genome_assembly,_chromosome:_2	AUGUSTUS	CDS	99519375	99519675	1	-	0	ID=g9309.t3.CDS7;Parent=g9309.t3;
OY776277.1_Linnaemya_vulpina_genome_assembly,_chromosome:_2	AUGUSTUS	exon	99519375	99519675	.	-	.	ID=g9309.t3.exon7;Parent=g9309.t3;
OY776277.1_Linnaemya_vulpina_genome_assembly,_chromosome:_2	AUGUSTUS	intron	99519676	99519760	1	-	.	ID=g9309.t3.intron7;Parent=g9309.t3;
OY776277.1_Linnaemya_vulpina_genome_assembly,_chromosome:_2	AUGUSTUS	CDS	99519761	99519923	1	-	1	ID=g9309.t3.CDS8;Parent=g9309.t3;
OY776277.1_Linnaemya_vulpina_genome_assembly,_chromosome:_2	AUGUSTUS	exon	99519761	99519923	.	-	.	ID=g9309.t3.exon8;Parent=g9309.t3;
OY776277.1_Linnaemya_vulpina_genome_assembly,_chromosome:_2	AUGUSTUS	intron	99519924	99520896	1	-	.	ID=g9309.t3.intron8;Parent=g9309.t3;
OY776277.1_Linnaemya_vulpina_genome_assembly,_chromosome:_2	AUGUSTUS	CDS	99520897	99521033	1	-	0	ID=g9309.t3.CDS9;Parent=g9309.t3;
OY776277.1_Linnaemya_vulpina_genome_assembly,_chromosome:_2	AUGUSTUS	exon	99520897	99521033	.	-	.	ID=g9309.t3.exon9;Parent=g9309.t3;
OY776277.1_Linnaemya_vulpina_genome_assembly,_chromosome:_2	AUGUSTUS	intron	99521034	99521096	1	-	.	ID=g9309.t3.intron9;Parent=g9309.t3;
OY776277.1_Linnaemya_vulpina_genome_assembly,_chromosome:_2	AUGUSTUS	CDS	99521097	99521290	1	-	2	ID=g9309.t3.CDS10;Parent=g9309.t3;
OY776277.1_Linnaemya_vulpina_genome_assembly,_chromosome:_2	AUGUSTUS	exon	99521097	99521290	.	-	.	ID=g9309.t3.exon10;Parent=g9309.t3;
OY776277.1_Linnaemya_vulpina_genome_assembly,_chromosome:_2	AUGUSTUS	intron	99521291	99521369	1	-	.	ID=g9309.t3.intron10;Parent=g9309.t3;
OY776277.1_Linnaemya_vulpina_genome_assembly,_chromosome:_2	AUGUSTUS	CDS	99521370	99521491	1	-	1	ID=g9309.t3.CDS11;Parent=g9309.t3;
OY776277.1_Linnaemya_vulpina_genome_assembly,_chromosome:_2	AUGUSTUS	exon	99521370	99521491	.	-	.	ID=g9309.t3.exon11;Parent=g9309.t3;
OY776277.1_Linnaemya_vulpina_genome_assembly,_chromosome:_2	AUGUSTUS	intron	99521492	99521566	1	-	.	ID=g9309.t3.intron11;Parent=g9309.t3;
OY776277.1_Linnaemya_vulpina_genome_assembly,_chromosome:_2	AUGUSTUS	CDS	99521567	99521669	1	-	2	ID=g9309.t3.CDS12;Parent=g9309.t3;
OY776277.1_Linnaemya_vulpina_genome_assembly,_chromosome:_2	AUGUSTUS	exon	99521567	99521669	.	-	.	ID=g9309.t3.exon12;Parent=g9309.t3;
OY776277.1_Linnaemya_vulpina_genome_assembly,_chromosome:_2	AUGUSTUS	intron	99521670	99523397	1	-	.	ID=g9309.t3.intron12;Parent=g9309.t3;
OY776277.1_Linnaemya_vulpina_genome_assembly,_chromosome:_2	AUGUSTUS	CDS	99523398	99523430	1	-	2	ID=g9309.t3.CDS13;Parent=g9309.t3;
OY776277.1_Linnaemya_vulpina_genome_assembly,_chromosome:_2	AUGUSTUS	exon	99523398	99523430	.	-	.	ID=g9309.t3.exon13;Parent=g9309.t3;
OY776277.1_Linnaemya_vulpina_genome_assembly,_chromosome:_2	AUGUSTUS	intron	99523431	99524208	1	-	.	ID=g9309.t3.intron13;Parent=g9309.t3;
OY776277.1_Linnaemya_vulpina_genome_assembly,_chromosome:_2	AUGUSTUS	CDS	99524209	99524284	1	-	0	ID=g9309.t3.CDS14;Parent=g9309.t3;
OY776277.1_Linnaemya_vulpina_genome_assembly,_chromosome:_2	AUGUSTUS	exon	99524209	99524284	.	-	.	ID=g9309.t3.exon14;Parent=g9309.t3;
OY776277.1_Linnaemya_vulpina_genome_assembly,_chromosome:_2	AUGUSTUS	intron	99524285	99524357	1	-	.	ID=g9309.t3.intron14;Parent=g9309.t3;
OY776277.1_Linnaemya_vulpina_genome_assembly,_chromosome:_2	AUGUSTUS	CDS	99524358	99524500	1	-	2	ID=g9309.t3.CDS15;Parent=g9309.t3;
OY776277.1_Linnaemya_vulpina_genome_assembly,_chromosome:_2	AUGUSTUS	exon	99524358	99524500	.	-	.	ID=g9309.t3.exon15;Parent=g9309.t3;
OY776277.1_Linnaemya_vulpina_genome_assembly,_chromosome:_2	AUGUSTUS	intron	99524501	99531736	1	-	.	ID=g9309.t3.intron15;Parent=g9309.t3;
OY776277.1_Linnaemya_vulpina_genome_assembly,_chromosome:_2	AUGUSTUS	CDS	99531737	99531872	1	-	0	ID=g9309.t3.CDS16;Parent=g9309.t3;
OY776277.1_Linnaemya_vulpina_genome_assembly,_chromosome:_2	AUGUSTUS	exon	99531737	99531872	.	-	.	ID=g9309.t3.exon16;Parent=g9309.t3;
OY776277.1_Linnaemya_vulpina_genome_assembly,_chromosome:_2	AUGUSTUS	start_codon	99531870	99531872	.	-	0	ID=g9309.t3.start1;Parent=g9309.t3;
OY776277.1_Linnaemya_vulpina_genome_assembly,_chromosome:_2	AUGUSTUS	mRNA	99504938	99531872	1	-	.	ID=g9309.t4;Parent=g9309;
OY776277.1_Linnaemya_vulpina_genome_assembly,_chromosome:_2	AUGUSTUS	stop_codon	99504938	99504940	.	-	0	ID=g9309.t4.stop1;Parent=g9309.t4;
OY776277.1_Linnaemya_vulpina_genome_assembly,_chromosome:_2	AUGUSTUS	CDS	99504938	99505129	1	-	0	ID=g9309.t4.CDS1;Parent=g9309.t4;
OY776277.1_Linnaemya_vulpina_genome_assembly,_chromosome:_2	AUGUSTUS	exon	99504938	99505129	.	-	.	ID=g9309.t4.exon1;Parent=g9309.t4;
OY776277.1_Linnaemya_vulpina_genome_assembly,_chromosome:_2	AUGUSTUS	intron	99505130	99507396	1	-	.	ID=g9309.t4.intron1;Parent=g9309.t4;
OY776277.1_Linnaemya_vulpina_genome_assembly,_chromosome:_2	AUGUSTUS	CDS	99507397	99507486	1	-	0	ID=g9309.t4.CDS2;Parent=g9309.t4;
OY776277.1_Linnaemya_vulpina_genome_assembly,_chromosome:_2	AUGUSTUS	exon	99507397	99507486	.	-	.	ID=g9309.t4.exon2;Parent=g9309.t4;
OY776277.1_Linnaemya_vulpina_genome_assembly,_chromosome:_2	AUGUSTUS	intron	99507487	99509316	1	-	.	ID=g9309.t4.intron2;Parent=g9309.t4;
OY776277.1_Linnaemya_vulpina_genome_assembly,_chromosome:_2	AUGUSTUS	CDS	99509317	99509416	1	-	1	ID=g9309.t4.CDS3;Parent=g9309.t4;
OY776277.1_Linnaemya_vulpina_genome_assembly,_chromosome:_2	AUGUSTUS	exon	99509317	99509416	.	-	.	ID=g9309.t4.exon3;Parent=g9309.t4;
OY776277.1_Linnaemya_vulpina_genome_assembly,_chromosome:_2	AUGUSTUS	intron	99509417	99510301	1	-	.	ID=g9309.t4.intron3;Parent=g9309.t4;
OY776277.1_Linnaemya_vulpina_genome_assembly,_chromosome:_2	AUGUSTUS	CDS	99510302	99510572	1	-	2	ID=g9309.t4.CDS4;Parent=g9309.t4;
OY776277.1_Linnaemya_vulpina_genome_assembly,_chromosome:_2	AUGUSTUS	exon	99510302	99510572	.	-	.	ID=g9309.t4.exon4;Parent=g9309.t4;
OY776277.1_Linnaemya_vulpina_genome_assembly,_chromosome:_2	AUGUSTUS	intron	99510573	99515951	1	-	.	ID=g9309.t4.intron4;Parent=g9309.t4;
OY776277.1_Linnaemya_vulpina_genome_assembly,_chromosome:_2	AUGUSTUS	CDS	99515952	99516155	1	-	2	ID=g9309.t4.CDS5;Parent=g9309.t4;
OY776277.1_Linnaemya_vulpina_genome_assembly,_chromosome:_2	AUGUSTUS	exon	99515952	99516155	.	-	.	ID=g9309.t4.exon5;Parent=g9309.t4;
OY776277.1_Linnaemya_vulpina_genome_assembly,_chromosome:_2	AUGUSTUS	intron	99516156	99517849	1	-	.	ID=g9309.t4.intron5;Parent=g9309.t4;
OY776277.1_Linnaemya_vulpina_genome_assembly,_chromosome:_2	AUGUSTUS	CDS	99517850	99517942	1	-	2	ID=g9309.t4.CDS6;Parent=g9309.t4;
OY776277.1_Linnaemya_vulpina_genome_assembly,_chromosome:_2	AUGUSTUS	exon	99517850	99517942	.	-	.	ID=g9309.t4.exon6;Parent=g9309.t4;
OY776277.1_Linnaemya_vulpina_genome_assembly,_chromosome:_2	AUGUSTUS	intron	99517943	99519374	1	-	.	ID=g9309.t4.intron6;Parent=g9309.t4;
OY776277.1_Linnaemya_vulpina_genome_assembly,_chromosome:_2	AUGUSTUS	CDS	99519375	99519675	1	-	0	ID=g9309.t4.CDS7;Parent=g9309.t4;
OY776277.1_Linnaemya_vulpina_genome_assembly,_chromosome:_2	AUGUSTUS	exon	99519375	99519675	.	-	.	ID=g9309.t4.exon7;Parent=g9309.t4;
OY776277.1_Linnaemya_vulpina_genome_assembly,_chromosome:_2	AUGUSTUS	intron	99519676	99519760	1	-	.	ID=g9309.t4.intron7;Parent=g9309.t4;
OY776277.1_Linnaemya_vulpina_genome_assembly,_chromosome:_2	AUGUSTUS	CDS	99519761	99519923	1	-	1	ID=g9309.t4.CDS8;Parent=g9309.t4;
OY776277.1_Linnaemya_vulpina_genome_assembly,_chromosome:_2	AUGUSTUS	exon	99519761	99519923	.	-	.	ID=g9309.t4.exon8;Parent=g9309.t4;
OY776277.1_Linnaemya_vulpina_genome_assembly,_chromosome:_2	AUGUSTUS	intron	99519924	99520896	1	-	.	ID=g9309.t4.intron8;Parent=g9309.t4;
OY776277.1_Linnaemya_vulpina_genome_assembly,_chromosome:_2	AUGUSTUS	CDS	99520897	99521033	1	-	0	ID=g9309.t4.CDS9;Parent=g9309.t4;
OY776277.1_Linnaemya_vulpina_genome_assembly,_chromosome:_2	AUGUSTUS	exon	99520897	99521033	.	-	.	ID=g9309.t4.exon9;Parent=g9309.t4;
OY776277.1_Linnaemya_vulpina_genome_assembly,_chromosome:_2	AUGUSTUS	intron	99521034	99521096	1	-	.	ID=g9309.t4.intron9;Parent=g9309.t4;
OY776277.1_Linnaemya_vulpina_genome_assembly,_chromosome:_2	AUGUSTUS	CDS	99521097	99521290	1	-	2	ID=g9309.t4.CDS10;Parent=g9309.t4;
OY776277.1_Linnaemya_vulpina_genome_assembly,_chromosome:_2	AUGUSTUS	exon	99521097	99521290	.	-	.	ID=g9309.t4.exon10;Parent=g9309.t4;
OY776277.1_Linnaemya_vulpina_genome_assembly,_chromosome:_2	AUGUSTUS	intron	99521291	99521369	1	-	.	ID=g9309.t4.intron10;Parent=g9309.t4;
OY776277.1_Linnaemya_vulpina_genome_assembly,_chromosome:_2	AUGUSTUS	CDS	99521370	99521491	1	-	1	ID=g9309.t4.CDS11;Parent=g9309.t4;
OY776277.1_Linnaemya_vulpina_genome_assembly,_chromosome:_2	AUGUSTUS	exon	99521370	99521491	.	-	.	ID=g9309.t4.exon11;Parent=g9309.t4;
OY776277.1_Linnaemya_vulpina_genome_assembly,_chromosome:_2	AUGUSTUS	intron	99521492	99521566	1	-	.	ID=g9309.t4.intron11;Parent=g9309.t4;
OY776277.1_Linnaemya_vulpina_genome_assembly,_chromosome:_2	AUGUSTUS	CDS	99521567	99521669	1	-	2	ID=g9309.t4.CDS12;Parent=g9309.t4;
OY776277.1_Linnaemya_vulpina_genome_assembly,_chromosome:_2	AUGUSTUS	exon	99521567	99521669	.	-	.	ID=g9309.t4.exon12;Parent=g9309.t4;
OY776277.1_Linnaemya_vulpina_genome_assembly,_chromosome:_2	AUGUSTUS	intron	99521670	99524208	1	-	.	ID=g9309.t4.intron12;Parent=g9309.t4;
OY776277.1_Linnaemya_vulpina_genome_assembly,_chromosome:_2	AUGUSTUS	CDS	99524209	99524284	1	-	0	ID=g9309.t4.CDS13;Parent=g9309.t4;
OY776277.1_Linnaemya_vulpina_genome_assembly,_chromosome:_2	AUGUSTUS	exon	99524209	99524284	.	-	.	ID=g9309.t4.exon13;Parent=g9309.t4;
OY776277.1_Linnaemya_vulpina_genome_assembly,_chromosome:_2	AUGUSTUS	intron	99524285	99524357	1	-	.	ID=g9309.t4.intron13;Parent=g9309.t4;
OY776277.1_Linnaemya_vulpina_genome_assembly,_chromosome:_2	AUGUSTUS	CDS	99524358	99524500	1	-	2	ID=g9309.t4.CDS14;Parent=g9309.t4;
OY776277.1_Linnaemya_vulpina_genome_assembly,_chromosome:_2	AUGUSTUS	exon	99524358	99524500	.	-	.	ID=g9309.t4.exon14;Parent=g9309.t4;
OY776277.1_Linnaemya_vulpina_genome_assembly,_chromosome:_2	AUGUSTUS	intron	99524501	99531736	1	-	.	ID=g9309.t4.intron14;Parent=g9309.t4;
OY776277.1_Linnaemya_vulpina_genome_assembly,_chromosome:_2	AUGUSTUS	CDS	99531737	99531872	1	-	0	ID=g9309.t4.CDS15;Parent=g9309.t4;
OY776277.1_Linnaemya_vulpina_genome_assembly,_chromosome:_2	AUGUSTUS	exon	99531737	99531872	.	-	.	ID=g9309.t4.exon15;Parent=g9309.t4;
OY776277.1_Linnaemya_vulpina_genome_assembly,_chromosome:_2	AUGUSTUS	start_codon	99531870	99531872	.	-	0	ID=g9309.t4.start1;Parent=g9309.t4;
OY776277.1_Linnaemya_vulpina_genome_assembly,_chromosome:_2	AUGUSTUS	mRNA	99504938	99531872	1	-	.	ID=g9309.t5;Parent=g9309;
OY776277.1_Linnaemya_vulpina_genome_assembly,_chromosome:_2	AUGUSTUS	stop_codon	99504938	99504940	.	-	0	ID=g9309.t5.stop1;Parent=g9309.t5;
OY776277.1_Linnaemya_vulpina_genome_assembly,_chromosome:_2	AUGUSTUS	CDS	99504938	99505129	1	-	0	ID=g9309.t5.CDS1;Parent=g9309.t5;
OY776277.1_Linnaemya_vulpina_genome_assembly,_chromosome:_2	AUGUSTUS	exon	99504938	99505129	.	-	.	ID=g9309.t5.exon1;Parent=g9309.t5;
OY776277.1_Linnaemya_vulpina_genome_assembly,_chromosome:_2	AUGUSTUS	intron	99505130	99507396	1	-	.	ID=g9309.t5.intron1;Parent=g9309.t5;
OY776277.1_Linnaemya_vulpina_genome_assembly,_chromosome:_2	AUGUSTUS	CDS	99507397	99507486	1	-	0	ID=g9309.t5.CDS2;Parent=g9309.t5;
OY776277.1_Linnaemya_vulpina_genome_assembly,_chromosome:_2	AUGUSTUS	exon	99507397	99507486	.	-	.	ID=g9309.t5.exon2;Parent=g9309.t5;
OY776277.1_Linnaemya_vulpina_genome_assembly,_chromosome:_2	AUGUSTUS	intron	99507487	99509316	1	-	.	ID=g9309.t5.intron2;Parent=g9309.t5;
OY776277.1_Linnaemya_vulpina_genome_assembly,_chromosome:_2	AUGUSTUS	CDS	99509317	99509416	1	-	1	ID=g9309.t5.CDS3;Parent=g9309.t5;
OY776277.1_Linnaemya_vulpina_genome_assembly,_chromosome:_2	AUGUSTUS	exon	99509317	99509416	.	-	.	ID=g9309.t5.exon3;Parent=g9309.t5;
OY776277.1_Linnaemya_vulpina_genome_assembly,_chromosome:_2	AUGUSTUS	intron	99509417	99510301	1	-	.	ID=g9309.t5.intron3;Parent=g9309.t5;
OY776277.1_Linnaemya_vulpina_genome_assembly,_chromosome:_2	AUGUSTUS	CDS	99510302	99510572	1	-	2	ID=g9309.t5.CDS4;Parent=g9309.t5;
OY776277.1_Linnaemya_vulpina_genome_assembly,_chromosome:_2	AUGUSTUS	exon	99510302	99510572	.	-	.	ID=g9309.t5.exon4;Parent=g9309.t5;
OY776277.1_Linnaemya_vulpina_genome_assembly,_chromosome:_2	AUGUSTUS	intron	99510573	99517849	1	-	.	ID=g9309.t5.intron4;Parent=g9309.t5;
OY776277.1_Linnaemya_vulpina_genome_assembly,_chromosome:_2	AUGUSTUS	CDS	99517850	99517942	1	-	2	ID=g9309.t5.CDS5;Parent=g9309.t5;
OY776277.1_Linnaemya_vulpina_genome_assembly,_chromosome:_2	AUGUSTUS	exon	99517850	99517942	.	-	.	ID=g9309.t5.exon5;Parent=g9309.t5;
OY776277.1_Linnaemya_vulpina_genome_assembly,_chromosome:_2	AUGUSTUS	intron	99517943	99519374	1	-	.	ID=g9309.t5.intron5;Parent=g9309.t5;
OY776277.1_Linnaemya_vulpina_genome_assembly,_chromosome:_2	AUGUSTUS	CDS	99519375	99519675	1	-	0	ID=g9309.t5.CDS6;Parent=g9309.t5;
OY776277.1_Linnaemya_vulpina_genome_assembly,_chromosome:_2	AUGUSTUS	exon	99519375	99519675	.	-	.	ID=g9309.t5.exon6;Parent=g9309.t5;
OY776277.1_Linnaemya_vulpina_genome_assembly,_chromosome:_2	AUGUSTUS	intron	99519676	99519760	1	-	.	ID=g9309.t5.intron6;Parent=g9309.t5;
OY776277.1_Linnaemya_vulpina_genome_assembly,_chromosome:_2	AUGUSTUS	CDS	99519761	99519923	1	-	1	ID=g9309.t5.CDS7;Parent=g9309.t5;
OY776277.1_Linnaemya_vulpina_genome_assembly,_chromosome:_2	AUGUSTUS	exon	99519761	99519923	.	-	.	ID=g9309.t5.exon7;Parent=g9309.t5;
OY776277.1_Linnaemya_vulpina_genome_assembly,_chromosome:_2	AUGUSTUS	intron	99519924	99520896	1	-	.	ID=g9309.t5.intron7;Parent=g9309.t5;
OY776277.1_Linnaemya_vulpina_genome_assembly,_chromosome:_2	AUGUSTUS	CDS	99520897	99521033	1	-	0	ID=g9309.t5.CDS8;Parent=g9309.t5;
OY776277.1_Linnaemya_vulpina_genome_assembly,_chromosome:_2	AUGUSTUS	exon	99520897	99521033	.	-	.	ID=g9309.t5.exon8;Parent=g9309.t5;
OY776277.1_Linnaemya_vulpina_genome_assembly,_chromosome:_2	AUGUSTUS	intron	99521034	99521096	1	-	.	ID=g9309.t5.intron8;Parent=g9309.t5;
OY776277.1_Linnaemya_vulpina_genome_assembly,_chromosome:_2	AUGUSTUS	CDS	99521097	99521290	1	-	2	ID=g9309.t5.CDS9;Parent=g9309.t5;
OY776277.1_Linnaemya_vulpina_genome_assembly,_chromosome:_2	AUGUSTUS	exon	99521097	99521290	.	-	.	ID=g9309.t5.exon9;Parent=g9309.t5;
OY776277.1_Linnaemya_vulpina_genome_assembly,_chromosome:_2	AUGUSTUS	intron	99521291	99521369	1	-	.	ID=g9309.t5.intron9;Parent=g9309.t5;
OY776277.1_Linnaemya_vulpina_genome_assembly,_chromosome:_2	AUGUSTUS	CDS	99521370	99521491	1	-	1	ID=g9309.t5.CDS10;Parent=g9309.t5;
OY776277.1_Linnaemya_vulpina_genome_assembly,_chromosome:_2	AUGUSTUS	exon	99521370	99521491	.	-	.	ID=g9309.t5.exon10;Parent=g9309.t5;
OY776277.1_Linnaemya_vulpina_genome_assembly,_chromosome:_2	AUGUSTUS	intron	99521492	99521566	1	-	.	ID=g9309.t5.intron10;Parent=g9309.t5;
OY776277.1_Linnaemya_vulpina_genome_assembly,_chromosome:_2	AUGUSTUS	CDS	99521567	99521669	1	-	2	ID=g9309.t5.CDS11;Parent=g9309.t5;
OY776277.1_Linnaemya_vulpina_genome_assembly,_chromosome:_2	AUGUSTUS	exon	99521567	99521669	.	-	.	ID=g9309.t5.exon11;Parent=g9309.t5;
OY776277.1_Linnaemya_vulpina_genome_assembly,_chromosome:_2	AUGUSTUS	intron	99521670	99523397	1	-	.	ID=g9309.t5.intron11;Parent=g9309.t5;
OY776277.1_Linnaemya_vulpina_genome_assembly,_chromosome:_2	AUGUSTUS	CDS	99523398	99523430	1	-	2	ID=g9309.t5.CDS12;Parent=g9309.t5;
OY776277.1_Linnaemya_vulpina_genome_assembly,_chromosome:_2	AUGUSTUS	exon	99523398	99523430	.	-	.	ID=g9309.t5.exon12;Parent=g9309.t5;
OY776277.1_Linnaemya_vulpina_genome_assembly,_chromosome:_2	AUGUSTUS	intron	99523431	99524208	1	-	.	ID=g9309.t5.intron12;Parent=g9309.t5;
OY776277.1_Linnaemya_vulpina_genome_assembly,_chromosome:_2	AUGUSTUS	CDS	99524209	99524284	1	-	0	ID=g9309.t5.CDS13;Parent=g9309.t5;
OY776277.1_Linnaemya_vulpina_genome_assembly,_chromosome:_2	AUGUSTUS	exon	99524209	99524284	.	-	.	ID=g9309.t5.exon13;Parent=g9309.t5;
OY776277.1_Linnaemya_vulpina_genome_assembly,_chromosome:_2	AUGUSTUS	intron	99524285	99524357	1	-	.	ID=g9309.t5.intron13;Parent=g9309.t5;
OY776277.1_Linnaemya_vulpina_genome_assembly,_chromosome:_2	AUGUSTUS	CDS	99524358	99524500	1	-	2	ID=g9309.t5.CDS14;Parent=g9309.t5;
OY776277.1_Linnaemya_vulpina_genome_assembly,_chromosome:_2	AUGUSTUS	exon	99524358	99524500	.	-	.	ID=g9309.t5.exon14;Parent=g9309.t5;
OY776277.1_Linnaemya_vulpina_genome_assembly,_chromosome:_2	AUGUSTUS	intron	99524501	99531736	1	-	.	ID=g9309.t5.intron14;Parent=g9309.t5;
OY776277.1_Linnaemya_vulpina_genome_assembly,_chromosome:_2	AUGUSTUS	CDS	99531737	99531872	1	-	0	ID=g9309.t5.CDS15;Parent=g9309.t5;
OY776277.1_Linnaemya_vulpina_genome_assembly,_chromosome:_2	AUGUSTUS	exon	99531737	99531872	.	-	.	ID=g9309.t5.exon15;Parent=g9309.t5;
OY776277.1_Linnaemya_vulpina_genome_assembly,_chromosome:_2	AUGUSTUS	start_codon	99531870	99531872	.	-	0	ID=g9309.t5.start1;Parent=g9309.t5;
OY776277.1_Linnaemya_vulpina_genome_assembly,_chromosome:_2	AUGUSTUS	gene	99533338	99535842	.	+	.	ID=g9310;
OY776277.1_Linnaemya_vulpina_genome_assembly,_chromosome:_2	AUGUSTUS	mRNA	99533338	99535842	1	+	.	ID=g9310.t1;Parent=g9310;
OY776277.1_Linnaemya_vulpina_genome_assembly,_chromosome:_2	AUGUSTUS	start_codon	99533338	99533340	.	+	0	ID=g9310.t1.start1;Parent=g9310.t1;
OY776277.1_Linnaemya_vulpina_genome_assembly,_chromosome:_2	AUGUSTUS	CDS	99533338	99533373	1	+	0	ID=g9310.t1.CDS1;Parent=g9310.t1;
OY776277.1_Linnaemya_vulpina_genome_assembly,_chromosome:_2	AUGUSTUS	exon	99533338	99533373	.	+	.	ID=g9310.t1.exon1;Parent=g9310.t1;
OY776277.1_Linnaemya_vulpina_genome_assembly,_chromosome:_2	AUGUSTUS	intron	99533374	99533467	1	+	.	ID=g9310.t1.intron1;Parent=g9310.t1;
OY776277.1_Linnaemya_vulpina_genome_assembly,_chromosome:_2	AUGUSTUS	CDS	99533468	99534626	1	+	0	ID=g9310.t1.CDS2;Parent=g9310.t1;
OY776277.1_Linnaemya_vulpina_genome_assembly,_chromosome:_2	AUGUSTUS	exon	99533468	99534626	.	+	.	ID=g9310.t1.exon2;Parent=g9310.t1;
OY776277.1_Linnaemya_vulpina_genome_assembly,_chromosome:_2	AUGUSTUS	intron	99534627	99535270	1	+	.	ID=g9310.t1.intron2;Parent=g9310.t1;
OY776277.1_Linnaemya_vulpina_genome_assembly,_chromosome:_2	AUGUSTUS	CDS	99535271	99535625	1	+	2	ID=g9310.t1.CDS3;Parent=g9310.t1;
OY776277.1_Linnaemya_vulpina_genome_assembly,_chromosome:_2	AUGUSTUS	exon	99535271	99535625	.	+	.	ID=g9310.t1.exon3;Parent=g9310.t1;
OY776277.1_Linnaemya_vulpina_genome_assembly,_chromosome:_2	AUGUSTUS	intron	99535626	99535688	1	+	.	ID=g9310.t1.intron3;Parent=g9310.t1;
OY776277.1_Linnaemya_vulpina_genome_assembly,_chromosome:_2	AUGUSTUS	CDS	99535689	99535842	1	+	1	ID=g9310.t1.CDS4;Parent=g9310.t1;
OY776277.1_Linnaemya_vulpina_genome_assembly,_chromosome:_2	AUGUSTUS	exon	99535689	99535842	.	+	.	ID=g9310.t1.exon4;Parent=g9310.t1;
OY776277.1_Linnaemya_vulpina_genome_assembly,_chromosome:_2	AUGUSTUS	stop_codon	99535840	99535842	.	+	0	ID=g9310.t1.stop1;Parent=g9310.t1;
OY776277.1_Linnaemya_vulpina_genome_assembly,_chromosome:_2	AUGUSTUS	gene	99535904	99536231	.	-	.	ID=g9311;
OY776277.1_Linnaemya_vulpina_genome_assembly,_chromosome:_2	AUGUSTUS	mRNA	99535904	99536231	1	-	.	ID=g9311.t1;Parent=g9311;
OY776277.1_Linnaemya_vulpina_genome_assembly,_chromosome:_2	AUGUSTUS	stop_codon	99535904	99535906	.	-	0	ID=g9311.t1.stop1;Parent=g9311.t1;
OY776277.1_Linnaemya_vulpina_genome_assembly,_chromosome:_2	AUGUSTUS	CDS	99535904	99535995	1	-	2	ID=g9311.t1.CDS1;Parent=g9311.t1;
OY776277.1_Linnaemya_vulpina_genome_assembly,_chromosome:_2	AUGUSTUS	exon	99535904	99535995	.	-	.	ID=g9311.t1.exon1;Parent=g9311.t1;
OY776277.1_Linnaemya_vulpina_genome_assembly,_chromosome:_2	AUGUSTUS	intron	99535996	99536095	1	-	.	ID=g9311.t1.intron1;Parent=g9311.t1;
OY776277.1_Linnaemya_vulpina_genome_assembly,_chromosome:_2	AUGUSTUS	CDS	99536096	99536231	1	-	0	ID=g9311.t1.CDS2;Parent=g9311.t1;
OY776277.1_Linnaemya_vulpina_genome_assembly,_chromosome:_2	AUGUSTUS	exon	99536096	99536231	.	-	.	ID=g9311.t1.exon2;Parent=g9311.t1;
OY776277.1_Linnaemya_vulpina_genome_assembly,_chromosome:_2	AUGUSTUS	start_codon	99536229	99536231	.	-	0	ID=g9311.t1.start1;Parent=g9311.t1;
OY776277.1_Linnaemya_vulpina_genome_assembly,_chromosome:_2	AUGUSTUS	gene	99559205	99569366	.	+	.	ID=g9312;
OY776277.1_Linnaemya_vulpina_genome_assembly,_chromosome:_2	AUGUSTUS	mRNA	99559205	99569366	1	+	.	ID=g9312.t1;Parent=g9312;
OY776277.1_Linnaemya_vulpina_genome_assembly,_chromosome:_2	AUGUSTUS	start_codon	99559205	99559207	.	+	0	ID=g9312.t1.start1;Parent=g9312.t1;
OY776277.1_Linnaemya_vulpina_genome_assembly,_chromosome:_2	AUGUSTUS	CDS	99559205	99559320	1	+	0	ID=g9312.t1.CDS1;Parent=g9312.t1;
OY776277.1_Linnaemya_vulpina_genome_assembly,_chromosome:_2	AUGUSTUS	exon	99559205	99559320	.	+	.	ID=g9312.t1.exon1;Parent=g9312.t1;
OY776277.1_Linnaemya_vulpina_genome_assembly,_chromosome:_2	AUGUSTUS	intron	99559321	99566524	1	+	.	ID=g9312.t1.intron1;Parent=g9312.t1;
OY776277.1_Linnaemya_vulpina_genome_assembly,_chromosome:_2	AUGUSTUS	CDS	99566525	99569366	1	+	1	ID=g9312.t1.CDS2;Parent=g9312.t1;
OY776277.1_Linnaemya_vulpina_genome_assembly,_chromosome:_2	AUGUSTUS	exon	99566525	99569366	.	+	.	ID=g9312.t1.exon2;Parent=g9312.t1;
OY776277.1_Linnaemya_vulpina_genome_assembly,_chromosome:_2	AUGUSTUS	stop_codon	99569364	99569366	.	+	0	ID=g9312.t1.stop1;Parent=g9312.t1;
OY776277.1_Linnaemya_vulpina_genome_assembly,_chromosome:_2	AUGUSTUS	gene	99571251	99572887	.	-	.	ID=g9313;
OY776277.1_Linnaemya_vulpina_genome_assembly,_chromosome:_2	AUGUSTUS	mRNA	99571251	99572887	0.97	-	.	ID=g9313.t1;Parent=g9313;
OY776277.1_Linnaemya_vulpina_genome_assembly,_chromosome:_2	AUGUSTUS	stop_codon	99571251	99571253	.	-	0	ID=g9313.t1.stop1;Parent=g9313.t1;
OY776277.1_Linnaemya_vulpina_genome_assembly,_chromosome:_2	AUGUSTUS	CDS	99571251	99571402	0.97	-	2	ID=g9313.t1.CDS1;Parent=g9313.t1;
OY776277.1_Linnaemya_vulpina_genome_assembly,_chromosome:_2	AUGUSTUS	exon	99571251	99571402	.	-	.	ID=g9313.t1.exon1;Parent=g9313.t1;
OY776277.1_Linnaemya_vulpina_genome_assembly,_chromosome:_2	AUGUSTUS	intron	99571403	99571482	1	-	.	ID=g9313.t1.intron1;Parent=g9313.t1;
OY776277.1_Linnaemya_vulpina_genome_assembly,_chromosome:_2	AUGUSTUS	CDS	99571483	99571727	1	-	1	ID=g9313.t1.CDS2;Parent=g9313.t1;
OY776277.1_Linnaemya_vulpina_genome_assembly,_chromosome:_2	AUGUSTUS	exon	99571483	99571727	.	-	.	ID=g9313.t1.exon2;Parent=g9313.t1;
OY776277.1_Linnaemya_vulpina_genome_assembly,_chromosome:_2	AUGUSTUS	intron	99571728	99572066	1	-	.	ID=g9313.t1.intron2;Parent=g9313.t1;
OY776277.1_Linnaemya_vulpina_genome_assembly,_chromosome:_2	AUGUSTUS	CDS	99572067	99572152	1	-	0	ID=g9313.t1.CDS3;Parent=g9313.t1;
OY776277.1_Linnaemya_vulpina_genome_assembly,_chromosome:_2	AUGUSTUS	exon	99572067	99572152	.	-	.	ID=g9313.t1.exon3;Parent=g9313.t1;
OY776277.1_Linnaemya_vulpina_genome_assembly,_chromosome:_2	AUGUSTUS	intron	99572153	99572207	1	-	.	ID=g9313.t1.intron3;Parent=g9313.t1;
OY776277.1_Linnaemya_vulpina_genome_assembly,_chromosome:_2	AUGUSTUS	CDS	99572208	99572381	1	-	0	ID=g9313.t1.CDS4;Parent=g9313.t1;
OY776277.1_Linnaemya_vulpina_genome_assembly,_chromosome:_2	AUGUSTUS	exon	99572208	99572381	.	-	.	ID=g9313.t1.exon4;Parent=g9313.t1;
OY776277.1_Linnaemya_vulpina_genome_assembly,_chromosome:_2	AUGUSTUS	intron	99572382	99572445	1	-	.	ID=g9313.t1.intron4;Parent=g9313.t1;
OY776277.1_Linnaemya_vulpina_genome_assembly,_chromosome:_2	AUGUSTUS	CDS	99572446	99572670	1	-	0	ID=g9313.t1.CDS5;Parent=g9313.t1;
OY776277.1_Linnaemya_vulpina_genome_assembly,_chromosome:_2	AUGUSTUS	exon	99572446	99572670	.	-	.	ID=g9313.t1.exon5;Parent=g9313.t1;
OY776277.1_Linnaemya_vulpina_genome_assembly,_chromosome:_2	AUGUSTUS	intron	99572671	99572791	1	-	.	ID=g9313.t1.intron5;Parent=g9313.t1;
OY776277.1_Linnaemya_vulpina_genome_assembly,_chromosome:_2	AUGUSTUS	CDS	99572792	99572887	1	-	0	ID=g9313.t1.CDS6;Parent=g9313.t1;
OY776277.1_Linnaemya_vulpina_genome_assembly,_chromosome:_2	AUGUSTUS	exon	99572792	99572887	.	-	.	ID=g9313.t1.exon6;Parent=g9313.t1;
OY776277.1_Linnaemya_vulpina_genome_assembly,_chromosome:_2	AUGUSTUS	start_codon	99572885	99572887	.	-	0	ID=g9313.t1.start1;Parent=g9313.t1;
OY776277.1_Linnaemya_vulpina_genome_assembly,_chromosome:_2	AUGUSTUS	gene	99573729	99574322	.	+	.	ID=g9314;
OY776277.1_Linnaemya_vulpina_genome_assembly,_chromosome:_2	AUGUSTUS	mRNA	99573729	99574322	1	+	.	ID=g9314.t1;Parent=g9314;
OY776277.1_Linnaemya_vulpina_genome_assembly,_chromosome:_2	AUGUSTUS	start_codon	99573729	99573731	.	+	0	ID=g9314.t1.start1;Parent=g9314.t1;
OY776277.1_Linnaemya_vulpina_genome_assembly,_chromosome:_2	AUGUSTUS	CDS	99573729	99573803	1	+	0	ID=g9314.t1.CDS1;Parent=g9314.t1;
OY776277.1_Linnaemya_vulpina_genome_assembly,_chromosome:_2	AUGUSTUS	exon	99573729	99573803	.	+	.	ID=g9314.t1.exon1;Parent=g9314.t1;
OY776277.1_Linnaemya_vulpina_genome_assembly,_chromosome:_2	AUGUSTUS	intron	99573804	99573859	1	+	.	ID=g9314.t1.intron1;Parent=g9314.t1;
OY776277.1_Linnaemya_vulpina_genome_assembly,_chromosome:_2	AUGUSTUS	CDS	99573860	99574182	1	+	0	ID=g9314.t1.CDS2;Parent=g9314.t1;
OY776277.1_Linnaemya_vulpina_genome_assembly,_chromosome:_2	AUGUSTUS	exon	99573860	99574182	.	+	.	ID=g9314.t1.exon2;Parent=g9314.t1;
OY776277.1_Linnaemya_vulpina_genome_assembly,_chromosome:_2	AUGUSTUS	intron	99574183	99574249	1	+	.	ID=g9314.t1.intron2;Parent=g9314.t1;
OY776277.1_Linnaemya_vulpina_genome_assembly,_chromosome:_2	AUGUSTUS	CDS	99574250	99574322	1	+	1	ID=g9314.t1.CDS3;Parent=g9314.t1;
OY776277.1_Linnaemya_vulpina_genome_assembly,_chromosome:_2	AUGUSTUS	exon	99574250	99574322	.	+	.	ID=g9314.t1.exon3;Parent=g9314.t1;
OY776277.1_Linnaemya_vulpina_genome_assembly,_chromosome:_2	AUGUSTUS	stop_codon	99574320	99574322	.	+	0	ID=g9314.t1.stop1;Parent=g9314.t1;
OY776277.1_Linnaemya_vulpina_genome_assembly,_chromosome:_2	AUGUSTUS	gene	99576528	99581731	.	-	.	ID=g9315;
OY776277.1_Linnaemya_vulpina_genome_assembly,_chromosome:_2	AUGUSTUS	mRNA	99576528	99581731	1	-	.	ID=g9315.t1;Parent=g9315;
OY776277.1_Linnaemya_vulpina_genome_assembly,_chromosome:_2	AUGUSTUS	stop_codon	99576528	99576530	.	-	0	ID=g9315.t1.stop1;Parent=g9315.t1;
OY776277.1_Linnaemya_vulpina_genome_assembly,_chromosome:_2	AUGUSTUS	CDS	99576528	99576688	1	-	2	ID=g9315.t1.CDS1;Parent=g9315.t1;
OY776277.1_Linnaemya_vulpina_genome_assembly,_chromosome:_2	AUGUSTUS	exon	99576528	99576688	.	-	.	ID=g9315.t1.exon1;Parent=g9315.t1;
OY776277.1_Linnaemya_vulpina_genome_assembly,_chromosome:_2	AUGUSTUS	intron	99576689	99576754	1	-	.	ID=g9315.t1.intron1;Parent=g9315.t1;
OY776277.1_Linnaemya_vulpina_genome_assembly,_chromosome:_2	AUGUSTUS	CDS	99576755	99576988	1	-	2	ID=g9315.t1.CDS2;Parent=g9315.t1;
OY776277.1_Linnaemya_vulpina_genome_assembly,_chromosome:_2	AUGUSTUS	exon	99576755	99576988	.	-	.	ID=g9315.t1.exon2;Parent=g9315.t1;
OY776277.1_Linnaemya_vulpina_genome_assembly,_chromosome:_2	AUGUSTUS	intron	99576989	99577055	1	-	.	ID=g9315.t1.intron2;Parent=g9315.t1;
OY776277.1_Linnaemya_vulpina_genome_assembly,_chromosome:_2	AUGUSTUS	CDS	99577056	99577226	1	-	2	ID=g9315.t1.CDS3;Parent=g9315.t1;
OY776277.1_Linnaemya_vulpina_genome_assembly,_chromosome:_2	AUGUSTUS	exon	99577056	99577226	.	-	.	ID=g9315.t1.exon3;Parent=g9315.t1;
OY776277.1_Linnaemya_vulpina_genome_assembly,_chromosome:_2	AUGUSTUS	intron	99577227	99577991	1	-	.	ID=g9315.t1.intron3;Parent=g9315.t1;
OY776277.1_Linnaemya_vulpina_genome_assembly,_chromosome:_2	AUGUSTUS	CDS	99577992	99578144	1	-	2	ID=g9315.t1.CDS4;Parent=g9315.t1;
OY776277.1_Linnaemya_vulpina_genome_assembly,_chromosome:_2	AUGUSTUS	exon	99577992	99578144	.	-	.	ID=g9315.t1.exon4;Parent=g9315.t1;
OY776277.1_Linnaemya_vulpina_genome_assembly,_chromosome:_2	AUGUSTUS	intron	99578145	99578225	1	-	.	ID=g9315.t1.intron4;Parent=g9315.t1;
OY776277.1_Linnaemya_vulpina_genome_assembly,_chromosome:_2	AUGUSTUS	CDS	99578226	99578427	1	-	0	ID=g9315.t1.CDS5;Parent=g9315.t1;
OY776277.1_Linnaemya_vulpina_genome_assembly,_chromosome:_2	AUGUSTUS	exon	99578226	99578427	.	-	.	ID=g9315.t1.exon5;Parent=g9315.t1;
OY776277.1_Linnaemya_vulpina_genome_assembly,_chromosome:_2	AUGUSTUS	intron	99578428	99578488	1	-	.	ID=g9315.t1.intron5;Parent=g9315.t1;
OY776277.1_Linnaemya_vulpina_genome_assembly,_chromosome:_2	AUGUSTUS	CDS	99578489	99578566	1	-	0	ID=g9315.t1.CDS6;Parent=g9315.t1;
OY776277.1_Linnaemya_vulpina_genome_assembly,_chromosome:_2	AUGUSTUS	exon	99578489	99578566	.	-	.	ID=g9315.t1.exon6;Parent=g9315.t1;
OY776277.1_Linnaemya_vulpina_genome_assembly,_chromosome:_2	AUGUSTUS	intron	99578567	99578625	1	-	.	ID=g9315.t1.intron6;Parent=g9315.t1;
OY776277.1_Linnaemya_vulpina_genome_assembly,_chromosome:_2	AUGUSTUS	CDS	99578626	99579155	1	-	2	ID=g9315.t1.CDS7;Parent=g9315.t1;
OY776277.1_Linnaemya_vulpina_genome_assembly,_chromosome:_2	AUGUSTUS	exon	99578626	99579155	.	-	.	ID=g9315.t1.exon7;Parent=g9315.t1;
OY776277.1_Linnaemya_vulpina_genome_assembly,_chromosome:_2	AUGUSTUS	intron	99579156	99580082	1	-	.	ID=g9315.t1.intron7;Parent=g9315.t1;
OY776277.1_Linnaemya_vulpina_genome_assembly,_chromosome:_2	AUGUSTUS	CDS	99580083	99580103	1	-	2	ID=g9315.t1.CDS8;Parent=g9315.t1;
OY776277.1_Linnaemya_vulpina_genome_assembly,_chromosome:_2	AUGUSTUS	exon	99580083	99580103	.	-	.	ID=g9315.t1.exon8;Parent=g9315.t1;
OY776277.1_Linnaemya_vulpina_genome_assembly,_chromosome:_2	AUGUSTUS	intron	99580104	99580302	1	-	.	ID=g9315.t1.intron8;Parent=g9315.t1;
OY776277.1_Linnaemya_vulpina_genome_assembly,_chromosome:_2	AUGUSTUS	CDS	99580303	99580615	1	-	0	ID=g9315.t1.CDS9;Parent=g9315.t1;
OY776277.1_Linnaemya_vulpina_genome_assembly,_chromosome:_2	AUGUSTUS	exon	99580303	99580615	.	-	.	ID=g9315.t1.exon9;Parent=g9315.t1;
OY776277.1_Linnaemya_vulpina_genome_assembly,_chromosome:_2	AUGUSTUS	intron	99580616	99580703	1	-	.	ID=g9315.t1.intron9;Parent=g9315.t1;
OY776277.1_Linnaemya_vulpina_genome_assembly,_chromosome:_2	AUGUSTUS	CDS	99580704	99580850	1	-	0	ID=g9315.t1.CDS10;Parent=g9315.t1;
OY776277.1_Linnaemya_vulpina_genome_assembly,_chromosome:_2	AUGUSTUS	exon	99580704	99580850	.	-	.	ID=g9315.t1.exon10;Parent=g9315.t1;
OY776277.1_Linnaemya_vulpina_genome_assembly,_chromosome:_2	AUGUSTUS	intron	99580851	99580905	1	-	.	ID=g9315.t1.intron10;Parent=g9315.t1;
OY776277.1_Linnaemya_vulpina_genome_assembly,_chromosome:_2	AUGUSTUS	CDS	99580906	99581548	1	-	1	ID=g9315.t1.CDS11;Parent=g9315.t1;
OY776277.1_Linnaemya_vulpina_genome_assembly,_chromosome:_2	AUGUSTUS	exon	99580906	99581548	.	-	.	ID=g9315.t1.exon11;Parent=g9315.t1;
OY776277.1_Linnaemya_vulpina_genome_assembly,_chromosome:_2	AUGUSTUS	intron	99581549	99581624	1	-	.	ID=g9315.t1.intron11;Parent=g9315.t1;
OY776277.1_Linnaemya_vulpina_genome_assembly,_chromosome:_2	AUGUSTUS	CDS	99581625	99581731	1	-	0	ID=g9315.t1.CDS12;Parent=g9315.t1;
OY776277.1_Linnaemya_vulpina_genome_assembly,_chromosome:_2	AUGUSTUS	exon	99581625	99581731	.	-	.	ID=g9315.t1.exon12;Parent=g9315.t1;
OY776277.1_Linnaemya_vulpina_genome_assembly,_chromosome:_2	AUGUSTUS	start_codon	99581729	99581731	.	-	0	ID=g9315.t1.start1;Parent=g9315.t1;
OY776277.1_Linnaemya_vulpina_genome_assembly,_chromosome:_2	AUGUSTUS	mRNA	99576528	99581731	1	-	.	ID=g9315.t2;Parent=g9315;
OY776277.1_Linnaemya_vulpina_genome_assembly,_chromosome:_2	AUGUSTUS	stop_codon	99576528	99576530	.	-	0	ID=g9315.t2.stop1;Parent=g9315.t2;
OY776277.1_Linnaemya_vulpina_genome_assembly,_chromosome:_2	AUGUSTUS	CDS	99576528	99576688	1	-	2	ID=g9315.t2.CDS1;Parent=g9315.t2;
OY776277.1_Linnaemya_vulpina_genome_assembly,_chromosome:_2	AUGUSTUS	exon	99576528	99576688	.	-	.	ID=g9315.t2.exon1;Parent=g9315.t2;
OY776277.1_Linnaemya_vulpina_genome_assembly,_chromosome:_2	AUGUSTUS	intron	99576689	99576754	1	-	.	ID=g9315.t2.intron1;Parent=g9315.t2;
OY776277.1_Linnaemya_vulpina_genome_assembly,_chromosome:_2	AUGUSTUS	CDS	99576755	99576988	1	-	2	ID=g9315.t2.CDS2;Parent=g9315.t2;
OY776277.1_Linnaemya_vulpina_genome_assembly,_chromosome:_2	AUGUSTUS	exon	99576755	99576988	.	-	.	ID=g9315.t2.exon2;Parent=g9315.t2;
OY776277.1_Linnaemya_vulpina_genome_assembly,_chromosome:_2	AUGUSTUS	intron	99576989	99577055	1	-	.	ID=g9315.t2.intron2;Parent=g9315.t2;
OY776277.1_Linnaemya_vulpina_genome_assembly,_chromosome:_2	AUGUSTUS	CDS	99577056	99577226	1	-	2	ID=g9315.t2.CDS3;Parent=g9315.t2;
OY776277.1_Linnaemya_vulpina_genome_assembly,_chromosome:_2	AUGUSTUS	exon	99577056	99577226	.	-	.	ID=g9315.t2.exon3;Parent=g9315.t2;
OY776277.1_Linnaemya_vulpina_genome_assembly,_chromosome:_2	AUGUSTUS	intron	99577227	99577991	1	-	.	ID=g9315.t2.intron3;Parent=g9315.t2;
OY776277.1_Linnaemya_vulpina_genome_assembly,_chromosome:_2	AUGUSTUS	CDS	99577992	99578144	1	-	2	ID=g9315.t2.CDS4;Parent=g9315.t2;
OY776277.1_Linnaemya_vulpina_genome_assembly,_chromosome:_2	AUGUSTUS	exon	99577992	99578144	.	-	.	ID=g9315.t2.exon4;Parent=g9315.t2;
OY776277.1_Linnaemya_vulpina_genome_assembly,_chromosome:_2	AUGUSTUS	intron	99578145	99578225	1	-	.	ID=g9315.t2.intron4;Parent=g9315.t2;
OY776277.1_Linnaemya_vulpina_genome_assembly,_chromosome:_2	AUGUSTUS	CDS	99578226	99578427	1	-	0	ID=g9315.t2.CDS5;Parent=g9315.t2;
OY776277.1_Linnaemya_vulpina_genome_assembly,_chromosome:_2	AUGUSTUS	exon	99578226	99578427	.	-	.	ID=g9315.t2.exon5;Parent=g9315.t2;
OY776277.1_Linnaemya_vulpina_genome_assembly,_chromosome:_2	AUGUSTUS	intron	99578428	99578488	1	-	.	ID=g9315.t2.intron5;Parent=g9315.t2;
OY776277.1_Linnaemya_vulpina_genome_assembly,_chromosome:_2	AUGUSTUS	CDS	99578489	99578566	1	-	0	ID=g9315.t2.CDS6;Parent=g9315.t2;
OY776277.1_Linnaemya_vulpina_genome_assembly,_chromosome:_2	AUGUSTUS	exon	99578489	99578566	.	-	.	ID=g9315.t2.exon6;Parent=g9315.t2;
OY776277.1_Linnaemya_vulpina_genome_assembly,_chromosome:_2	AUGUSTUS	intron	99578567	99578625	1	-	.	ID=g9315.t2.intron6;Parent=g9315.t2;
OY776277.1_Linnaemya_vulpina_genome_assembly,_chromosome:_2	AUGUSTUS	CDS	99578626	99579155	1	-	2	ID=g9315.t2.CDS7;Parent=g9315.t2;
OY776277.1_Linnaemya_vulpina_genome_assembly,_chromosome:_2	AUGUSTUS	exon	99578626	99579155	.	-	.	ID=g9315.t2.exon7;Parent=g9315.t2;
OY776277.1_Linnaemya_vulpina_genome_assembly,_chromosome:_2	AUGUSTUS	intron	99579156	99580302	1	-	.	ID=g9315.t2.intron7;Parent=g9315.t2;
OY776277.1_Linnaemya_vulpina_genome_assembly,_chromosome:_2	AUGUSTUS	CDS	99580303	99580615	1	-	0	ID=g9315.t2.CDS8;Parent=g9315.t2;
OY776277.1_Linnaemya_vulpina_genome_assembly,_chromosome:_2	AUGUSTUS	exon	99580303	99580615	.	-	.	ID=g9315.t2.exon8;Parent=g9315.t2;
OY776277.1_Linnaemya_vulpina_genome_assembly,_chromosome:_2	AUGUSTUS	intron	99580616	99580703	1	-	.	ID=g9315.t2.intron8;Parent=g9315.t2;
OY776277.1_Linnaemya_vulpina_genome_assembly,_chromosome:_2	AUGUSTUS	CDS	99580704	99580850	1	-	0	ID=g9315.t2.CDS9;Parent=g9315.t2;
OY776277.1_Linnaemya_vulpina_genome_assembly,_chromosome:_2	AUGUSTUS	exon	99580704	99580850	.	-	.	ID=g9315.t2.exon9;Parent=g9315.t2;
OY776277.1_Linnaemya_vulpina_genome_assembly,_chromosome:_2	AUGUSTUS	intron	99580851	99580905	1	-	.	ID=g9315.t2.intron9;Parent=g9315.t2;
OY776277.1_Linnaemya_vulpina_genome_assembly,_chromosome:_2	AUGUSTUS	CDS	99580906	99581548	1	-	1	ID=g9315.t2.CDS10;Parent=g9315.t2;
OY776277.1_Linnaemya_vulpina_genome_assembly,_chromosome:_2	AUGUSTUS	exon	99580906	99581548	.	-	.	ID=g9315.t2.exon10;Parent=g9315.t2;
OY776277.1_Linnaemya_vulpina_genome_assembly,_chromosome:_2	AUGUSTUS	intron	99581549	99581624	1	-	.	ID=g9315.t2.intron10;Parent=g9315.t2;
OY776277.1_Linnaemya_vulpina_genome_assembly,_chromosome:_2	AUGUSTUS	CDS	99581625	99581731	1	-	0	ID=g9315.t2.CDS11;Parent=g9315.t2;
OY776277.1_Linnaemya_vulpina_genome_assembly,_chromosome:_2	AUGUSTUS	exon	99581625	99581731	.	-	.	ID=g9315.t2.exon11;Parent=g9315.t2;
OY776277.1_Linnaemya_vulpina_genome_assembly,_chromosome:_2	AUGUSTUS	start_codon	99581729	99581731	.	-	0	ID=g9315.t2.start1;Parent=g9315.t2;
OY776277.1_Linnaemya_vulpina_genome_assembly,_chromosome:_2	AUGUSTUS	gene	99582324	99583723	.	+	.	ID=g9316;
OY776277.1_Linnaemya_vulpina_genome_assembly,_chromosome:_2	AUGUSTUS	mRNA	99582324	99583723	1	+	.	ID=g9316.t1;Parent=g9316;
OY776277.1_Linnaemya_vulpina_genome_assembly,_chromosome:_2	AUGUSTUS	start_codon	99582324	99582326	.	+	0	ID=g9316.t1.start1;Parent=g9316.t1;
OY776277.1_Linnaemya_vulpina_genome_assembly,_chromosome:_2	AUGUSTUS	CDS	99582324	99582635	1	+	0	ID=g9316.t1.CDS1;Parent=g9316.t1;
OY776277.1_Linnaemya_vulpina_genome_assembly,_chromosome:_2	AUGUSTUS	exon	99582324	99582635	.	+	.	ID=g9316.t1.exon1;Parent=g9316.t1;
OY776277.1_Linnaemya_vulpina_genome_assembly,_chromosome:_2	AUGUSTUS	intron	99582636	99582700	1	+	.	ID=g9316.t1.intron1;Parent=g9316.t1;
OY776277.1_Linnaemya_vulpina_genome_assembly,_chromosome:_2	AUGUSTUS	CDS	99582701	99583723	1	+	0	ID=g9316.t1.CDS2;Parent=g9316.t1;
OY776277.1_Linnaemya_vulpina_genome_assembly,_chromosome:_2	AUGUSTUS	exon	99582701	99583723	.	+	.	ID=g9316.t1.exon2;Parent=g9316.t1;
OY776277.1_Linnaemya_vulpina_genome_assembly,_chromosome:_2	AUGUSTUS	stop_codon	99583721	99583723	.	+	0	ID=g9316.t1.stop1;Parent=g9316.t1;
OY776277.1_Linnaemya_vulpina_genome_assembly,_chromosome:_2	AUGUSTUS	gene	99584815	99586509	.	-	.	ID=g9317;
OY776277.1_Linnaemya_vulpina_genome_assembly,_chromosome:_2	AUGUSTUS	mRNA	99584815	99586509	1	-	.	ID=g9317.t1;Parent=g9317;
OY776277.1_Linnaemya_vulpina_genome_assembly,_chromosome:_2	AUGUSTUS	stop_codon	99584815	99584817	.	-	0	ID=g9317.t1.stop1;Parent=g9317.t1;
OY776277.1_Linnaemya_vulpina_genome_assembly,_chromosome:_2	AUGUSTUS	CDS	99584815	99586509	1	-	0	ID=g9317.t1.CDS1;Parent=g9317.t1;
OY776277.1_Linnaemya_vulpina_genome_assembly,_chromosome:_2	AUGUSTUS	exon	99584815	99586509	.	-	.	ID=g9317.t1.exon1;Parent=g9317.t1;
OY776277.1_Linnaemya_vulpina_genome_assembly,_chromosome:_2	AUGUSTUS	start_codon	99586507	99586509	.	-	0	ID=g9317.t1.start1;Parent=g9317.t1;
OY776277.1_Linnaemya_vulpina_genome_assembly,_chromosome:_2	AUGUSTUS	gene	99588323	99589450	.	-	.	ID=g9318;
OY776277.1_Linnaemya_vulpina_genome_assembly,_chromosome:_2	AUGUSTUS	mRNA	99588323	99589450	1	-	.	ID=g9318.t1;Parent=g9318;
OY776277.1_Linnaemya_vulpina_genome_assembly,_chromosome:_2	AUGUSTUS	stop_codon	99588323	99588325	.	-	0	ID=g9318.t1.stop1;Parent=g9318.t1;
OY776277.1_Linnaemya_vulpina_genome_assembly,_chromosome:_2	AUGUSTUS	CDS	99588323	99588556	1	-	0	ID=g9318.t1.CDS1;Parent=g9318.t1;
OY776277.1_Linnaemya_vulpina_genome_assembly,_chromosome:_2	AUGUSTUS	exon	99588323	99588556	.	-	.	ID=g9318.t1.exon1;Parent=g9318.t1;
OY776277.1_Linnaemya_vulpina_genome_assembly,_chromosome:_2	AUGUSTUS	intron	99588557	99589147	1	-	.	ID=g9318.t1.intron1;Parent=g9318.t1;
OY776277.1_Linnaemya_vulpina_genome_assembly,_chromosome:_2	AUGUSTUS	CDS	99589148	99589299	1	-	2	ID=g9318.t1.CDS2;Parent=g9318.t1;
OY776277.1_Linnaemya_vulpina_genome_assembly,_chromosome:_2	AUGUSTUS	exon	99589148	99589299	.	-	.	ID=g9318.t1.exon2;Parent=g9318.t1;
OY776277.1_Linnaemya_vulpina_genome_assembly,_chromosome:_2	AUGUSTUS	intron	99589300	99589365	1	-	.	ID=g9318.t1.intron2;Parent=g9318.t1;
OY776277.1_Linnaemya_vulpina_genome_assembly,_chromosome:_2	AUGUSTUS	CDS	99589366	99589450	1	-	0	ID=g9318.t1.CDS3;Parent=g9318.t1;
OY776277.1_Linnaemya_vulpina_genome_assembly,_chromosome:_2	AUGUSTUS	exon	99589366	99589450	.	-	.	ID=g9318.t1.exon3;Parent=g9318.t1;
OY776277.1_Linnaemya_vulpina_genome_assembly,_chromosome:_2	AUGUSTUS	start_codon	99589448	99589450	.	-	0	ID=g9318.t1.start1;Parent=g9318.t1;
OY776277.1_Linnaemya_vulpina_genome_assembly,_chromosome:_2	AUGUSTUS	gene	99591254	99595375	.	+	.	ID=g9319;
OY776277.1_Linnaemya_vulpina_genome_assembly,_chromosome:_2	AUGUSTUS	mRNA	99591254	99595375	1	+	.	ID=g9319.t1;Parent=g9319;
OY776277.1_Linnaemya_vulpina_genome_assembly,_chromosome:_2	AUGUSTUS	start_codon	99591254	99591256	.	+	0	ID=g9319.t1.start1;Parent=g9319.t1;
OY776277.1_Linnaemya_vulpina_genome_assembly,_chromosome:_2	AUGUSTUS	CDS	99591254	99591380	1	+	0	ID=g9319.t1.CDS1;Parent=g9319.t1;
OY776277.1_Linnaemya_vulpina_genome_assembly,_chromosome:_2	AUGUSTUS	exon	99591254	99591380	.	+	.	ID=g9319.t1.exon1;Parent=g9319.t1;
OY776277.1_Linnaemya_vulpina_genome_assembly,_chromosome:_2	AUGUSTUS	intron	99591381	99591466	1	+	.	ID=g9319.t1.intron1;Parent=g9319.t1;
OY776277.1_Linnaemya_vulpina_genome_assembly,_chromosome:_2	AUGUSTUS	CDS	99591467	99591732	1	+	2	ID=g9319.t1.CDS2;Parent=g9319.t1;
OY776277.1_Linnaemya_vulpina_genome_assembly,_chromosome:_2	AUGUSTUS	exon	99591467	99591732	.	+	.	ID=g9319.t1.exon2;Parent=g9319.t1;
OY776277.1_Linnaemya_vulpina_genome_assembly,_chromosome:_2	AUGUSTUS	intron	99591733	99592744	1	+	.	ID=g9319.t1.intron2;Parent=g9319.t1;
OY776277.1_Linnaemya_vulpina_genome_assembly,_chromosome:_2	AUGUSTUS	CDS	99592745	99593096	1	+	0	ID=g9319.t1.CDS3;Parent=g9319.t1;
OY776277.1_Linnaemya_vulpina_genome_assembly,_chromosome:_2	AUGUSTUS	exon	99592745	99593096	.	+	.	ID=g9319.t1.exon3;Parent=g9319.t1;
OY776277.1_Linnaemya_vulpina_genome_assembly,_chromosome:_2	AUGUSTUS	intron	99593097	99593208	1	+	.	ID=g9319.t1.intron3;Parent=g9319.t1;
OY776277.1_Linnaemya_vulpina_genome_assembly,_chromosome:_2	AUGUSTUS	CDS	99593209	99593484	1	+	2	ID=g9319.t1.CDS4;Parent=g9319.t1;
OY776277.1_Linnaemya_vulpina_genome_assembly,_chromosome:_2	AUGUSTUS	exon	99593209	99593484	.	+	.	ID=g9319.t1.exon4;Parent=g9319.t1;
OY776277.1_Linnaemya_vulpina_genome_assembly,_chromosome:_2	AUGUSTUS	intron	99593485	99593628	1	+	.	ID=g9319.t1.intron4;Parent=g9319.t1;
OY776277.1_Linnaemya_vulpina_genome_assembly,_chromosome:_2	AUGUSTUS	CDS	99593629	99594147	1	+	2	ID=g9319.t1.CDS5;Parent=g9319.t1;
OY776277.1_Linnaemya_vulpina_genome_assembly,_chromosome:_2	AUGUSTUS	exon	99593629	99594147	.	+	.	ID=g9319.t1.exon5;Parent=g9319.t1;
OY776277.1_Linnaemya_vulpina_genome_assembly,_chromosome:_2	AUGUSTUS	intron	99594148	99594211	1	+	.	ID=g9319.t1.intron5;Parent=g9319.t1;
OY776277.1_Linnaemya_vulpina_genome_assembly,_chromosome:_2	AUGUSTUS	CDS	99594212	99594455	1	+	2	ID=g9319.t1.CDS6;Parent=g9319.t1;
OY776277.1_Linnaemya_vulpina_genome_assembly,_chromosome:_2	AUGUSTUS	exon	99594212	99594455	.	+	.	ID=g9319.t1.exon6;Parent=g9319.t1;
OY776277.1_Linnaemya_vulpina_genome_assembly,_chromosome:_2	AUGUSTUS	intron	99594456	99594608	1	+	.	ID=g9319.t1.intron6;Parent=g9319.t1;
OY776277.1_Linnaemya_vulpina_genome_assembly,_chromosome:_2	AUGUSTUS	CDS	99594609	99594777	1	+	1	ID=g9319.t1.CDS7;Parent=g9319.t1;
OY776277.1_Linnaemya_vulpina_genome_assembly,_chromosome:_2	AUGUSTUS	exon	99594609	99594777	.	+	.	ID=g9319.t1.exon7;Parent=g9319.t1;
OY776277.1_Linnaemya_vulpina_genome_assembly,_chromosome:_2	AUGUSTUS	intron	99594778	99594972	1	+	.	ID=g9319.t1.intron7;Parent=g9319.t1;
OY776277.1_Linnaemya_vulpina_genome_assembly,_chromosome:_2	AUGUSTUS	CDS	99594973	99595099	1	+	0	ID=g9319.t1.CDS8;Parent=g9319.t1;
OY776277.1_Linnaemya_vulpina_genome_assembly,_chromosome:_2	AUGUSTUS	exon	99594973	99595099	.	+	.	ID=g9319.t1.exon8;Parent=g9319.t1;
OY776277.1_Linnaemya_vulpina_genome_assembly,_chromosome:_2	AUGUSTUS	intron	99595100	99595163	1	+	.	ID=g9319.t1.intron8;Parent=g9319.t1;
OY776277.1_Linnaemya_vulpina_genome_assembly,_chromosome:_2	AUGUSTUS	CDS	99595164	99595375	1	+	2	ID=g9319.t1.CDS9;Parent=g9319.t1;
OY776277.1_Linnaemya_vulpina_genome_assembly,_chromosome:_2	AUGUSTUS	exon	99595164	99595375	.	+	.	ID=g9319.t1.exon9;Parent=g9319.t1;
OY776277.1_Linnaemya_vulpina_genome_assembly,_chromosome:_2	AUGUSTUS	stop_codon	99595373	99595375	.	+	0	ID=g9319.t1.stop1;Parent=g9319.t1;
OY776277.1_Linnaemya_vulpina_genome_assembly,_chromosome:_2	AUGUSTUS	mRNA	99591254	99595375	1	+	.	ID=g9319.t2;Parent=g9319;
OY776277.1_Linnaemya_vulpina_genome_assembly,_chromosome:_2	AUGUSTUS	start_codon	99591254	99591256	.	+	0	ID=g9319.t2.start1;Parent=g9319.t2;
OY776277.1_Linnaemya_vulpina_genome_assembly,_chromosome:_2	AUGUSTUS	CDS	99591254	99591380	1	+	0	ID=g9319.t2.CDS1;Parent=g9319.t2;
OY776277.1_Linnaemya_vulpina_genome_assembly,_chromosome:_2	AUGUSTUS	exon	99591254	99591380	.	+	.	ID=g9319.t2.exon1;Parent=g9319.t2;
OY776277.1_Linnaemya_vulpina_genome_assembly,_chromosome:_2	AUGUSTUS	intron	99591381	99591466	1	+	.	ID=g9319.t2.intron1;Parent=g9319.t2;
OY776277.1_Linnaemya_vulpina_genome_assembly,_chromosome:_2	AUGUSTUS	CDS	99591467	99591732	1	+	2	ID=g9319.t2.CDS2;Parent=g9319.t2;
OY776277.1_Linnaemya_vulpina_genome_assembly,_chromosome:_2	AUGUSTUS	exon	99591467	99591732	.	+	.	ID=g9319.t2.exon2;Parent=g9319.t2;
OY776277.1_Linnaemya_vulpina_genome_assembly,_chromosome:_2	AUGUSTUS	intron	99591733	99592744	1	+	.	ID=g9319.t2.intron2;Parent=g9319.t2;
OY776277.1_Linnaemya_vulpina_genome_assembly,_chromosome:_2	AUGUSTUS	CDS	99592745	99593096	1	+	0	ID=g9319.t2.CDS3;Parent=g9319.t2;
OY776277.1_Linnaemya_vulpina_genome_assembly,_chromosome:_2	AUGUSTUS	exon	99592745	99593096	.	+	.	ID=g9319.t2.exon3;Parent=g9319.t2;
OY776277.1_Linnaemya_vulpina_genome_assembly,_chromosome:_2	AUGUSTUS	intron	99593097	99593208	1	+	.	ID=g9319.t2.intron3;Parent=g9319.t2;
OY776277.1_Linnaemya_vulpina_genome_assembly,_chromosome:_2	AUGUSTUS	CDS	99593209	99593484	1	+	2	ID=g9319.t2.CDS4;Parent=g9319.t2;
OY776277.1_Linnaemya_vulpina_genome_assembly,_chromosome:_2	AUGUSTUS	exon	99593209	99593484	.	+	.	ID=g9319.t2.exon4;Parent=g9319.t2;
OY776277.1_Linnaemya_vulpina_genome_assembly,_chromosome:_2	AUGUSTUS	intron	99593485	99593625	1	+	.	ID=g9319.t2.intron4;Parent=g9319.t2;
OY776277.1_Linnaemya_vulpina_genome_assembly,_chromosome:_2	AUGUSTUS	CDS	99593626	99594147	1	+	2	ID=g9319.t2.CDS5;Parent=g9319.t2;
OY776277.1_Linnaemya_vulpina_genome_assembly,_chromosome:_2	AUGUSTUS	exon	99593626	99594147	.	+	.	ID=g9319.t2.exon5;Parent=g9319.t2;
OY776277.1_Linnaemya_vulpina_genome_assembly,_chromosome:_2	AUGUSTUS	intron	99594148	99594211	1	+	.	ID=g9319.t2.intron5;Parent=g9319.t2;
OY776277.1_Linnaemya_vulpina_genome_assembly,_chromosome:_2	AUGUSTUS	CDS	99594212	99594455	1	+	2	ID=g9319.t2.CDS6;Parent=g9319.t2;
OY776277.1_Linnaemya_vulpina_genome_assembly,_chromosome:_2	AUGUSTUS	exon	99594212	99594455	.	+	.	ID=g9319.t2.exon6;Parent=g9319.t2;
OY776277.1_Linnaemya_vulpina_genome_assembly,_chromosome:_2	AUGUSTUS	intron	99594456	99594608	1	+	.	ID=g9319.t2.intron6;Parent=g9319.t2;
OY776277.1_Linnaemya_vulpina_genome_assembly,_chromosome:_2	AUGUSTUS	CDS	99594609	99594777	1	+	1	ID=g9319.t2.CDS7;Parent=g9319.t2;
OY776277.1_Linnaemya_vulpina_genome_assembly,_chromosome:_2	AUGUSTUS	exon	99594609	99594777	.	+	.	ID=g9319.t2.exon7;Parent=g9319.t2;
OY776277.1_Linnaemya_vulpina_genome_assembly,_chromosome:_2	AUGUSTUS	intron	99594778	99594972	1	+	.	ID=g9319.t2.intron7;Parent=g9319.t2;
OY776277.1_Linnaemya_vulpina_genome_assembly,_chromosome:_2	AUGUSTUS	CDS	99594973	99595099	1	+	0	ID=g9319.t2.CDS8;Parent=g9319.t2;
OY776277.1_Linnaemya_vulpina_genome_assembly,_chromosome:_2	AUGUSTUS	exon	99594973	99595099	.	+	.	ID=g9319.t2.exon8;Parent=g9319.t2;
OY776277.1_Linnaemya_vulpina_genome_assembly,_chromosome:_2	AUGUSTUS	intron	99595100	99595163	1	+	.	ID=g9319.t2.intron8;Parent=g9319.t2;
OY776277.1_Linnaemya_vulpina_genome_assembly,_chromosome:_2	AUGUSTUS	CDS	99595164	99595375	1	+	2	ID=g9319.t2.CDS9;Parent=g9319.t2;
OY776277.1_Linnaemya_vulpina_genome_assembly,_chromosome:_2	AUGUSTUS	exon	99595164	99595375	.	+	.	ID=g9319.t2.exon9;Parent=g9319.t2;
OY776277.1_Linnaemya_vulpina_genome_assembly,_chromosome:_2	AUGUSTUS	stop_codon	99595373	99595375	.	+	0	ID=g9319.t2.stop1;Parent=g9319.t2;
OY776277.1_Linnaemya_vulpina_genome_assembly,_chromosome:_2	AUGUSTUS	gene	99596215	99596823	.	-	.	ID=g9320;
OY776277.1_Linnaemya_vulpina_genome_assembly,_chromosome:_2	AUGUSTUS	mRNA	99596215	99596823	1	-	.	ID=g9320.t1;Parent=g9320;
OY776277.1_Linnaemya_vulpina_genome_assembly,_chromosome:_2	AUGUSTUS	stop_codon	99596215	99596217	.	-	0	ID=g9320.t1.stop1;Parent=g9320.t1;
OY776277.1_Linnaemya_vulpina_genome_assembly,_chromosome:_2	AUGUSTUS	CDS	99596215	99596823	1	-	0	ID=g9320.t1.CDS1;Parent=g9320.t1;
OY776277.1_Linnaemya_vulpina_genome_assembly,_chromosome:_2	AUGUSTUS	exon	99596215	99596823	.	-	.	ID=g9320.t1.exon1;Parent=g9320.t1;
OY776277.1_Linnaemya_vulpina_genome_assembly,_chromosome:_2	AUGUSTUS	start_codon	99596821	99596823	.	-	0	ID=g9320.t1.start1;Parent=g9320.t1;
OY776277.1_Linnaemya_vulpina_genome_assembly,_chromosome:_2	AUGUSTUS	gene	99597982	99604525	.	+	.	ID=g9321;
OY776277.1_Linnaemya_vulpina_genome_assembly,_chromosome:_2	AUGUSTUS	mRNA	99597982	99604525	1	+	.	ID=g9321.t1;Parent=g9321;
OY776277.1_Linnaemya_vulpina_genome_assembly,_chromosome:_2	AUGUSTUS	start_codon	99597982	99597984	.	+	0	ID=g9321.t1.start1;Parent=g9321.t1;
OY776277.1_Linnaemya_vulpina_genome_assembly,_chromosome:_2	AUGUSTUS	CDS	99597982	99598252	1	+	0	ID=g9321.t1.CDS1;Parent=g9321.t1;
OY776277.1_Linnaemya_vulpina_genome_assembly,_chromosome:_2	AUGUSTUS	exon	99597982	99598252	.	+	.	ID=g9321.t1.exon1;Parent=g9321.t1;
OY776277.1_Linnaemya_vulpina_genome_assembly,_chromosome:_2	AUGUSTUS	intron	99598253	99601681	1	+	.	ID=g9321.t1.intron1;Parent=g9321.t1;
OY776277.1_Linnaemya_vulpina_genome_assembly,_chromosome:_2	AUGUSTUS	CDS	99601682	99601864	1	+	2	ID=g9321.t1.CDS2;Parent=g9321.t1;
OY776277.1_Linnaemya_vulpina_genome_assembly,_chromosome:_2	AUGUSTUS	exon	99601682	99601864	.	+	.	ID=g9321.t1.exon2;Parent=g9321.t1;
OY776277.1_Linnaemya_vulpina_genome_assembly,_chromosome:_2	AUGUSTUS	intron	99601865	99602401	1	+	.	ID=g9321.t1.intron2;Parent=g9321.t1;
OY776277.1_Linnaemya_vulpina_genome_assembly,_chromosome:_2	AUGUSTUS	CDS	99602402	99602544	1	+	2	ID=g9321.t1.CDS3;Parent=g9321.t1;
OY776277.1_Linnaemya_vulpina_genome_assembly,_chromosome:_2	AUGUSTUS	exon	99602402	99602544	.	+	.	ID=g9321.t1.exon3;Parent=g9321.t1;
OY776277.1_Linnaemya_vulpina_genome_assembly,_chromosome:_2	AUGUSTUS	intron	99602545	99602627	1	+	.	ID=g9321.t1.intron3;Parent=g9321.t1;
OY776277.1_Linnaemya_vulpina_genome_assembly,_chromosome:_2	AUGUSTUS	CDS	99602628	99603542	1	+	0	ID=g9321.t1.CDS4;Parent=g9321.t1;
OY776277.1_Linnaemya_vulpina_genome_assembly,_chromosome:_2	AUGUSTUS	exon	99602628	99603542	.	+	.	ID=g9321.t1.exon4;Parent=g9321.t1;
OY776277.1_Linnaemya_vulpina_genome_assembly,_chromosome:_2	AUGUSTUS	intron	99603543	99603879	1	+	.	ID=g9321.t1.intron4;Parent=g9321.t1;
OY776277.1_Linnaemya_vulpina_genome_assembly,_chromosome:_2	AUGUSTUS	CDS	99603880	99604140	1	+	0	ID=g9321.t1.CDS5;Parent=g9321.t1;
OY776277.1_Linnaemya_vulpina_genome_assembly,_chromosome:_2	AUGUSTUS	exon	99603880	99604140	.	+	.	ID=g9321.t1.exon5;Parent=g9321.t1;
OY776277.1_Linnaemya_vulpina_genome_assembly,_chromosome:_2	AUGUSTUS	intron	99604141	99604237	1	+	.	ID=g9321.t1.intron5;Parent=g9321.t1;
OY776277.1_Linnaemya_vulpina_genome_assembly,_chromosome:_2	AUGUSTUS	CDS	99604238	99604525	1	+	0	ID=g9321.t1.CDS6;Parent=g9321.t1;
OY776277.1_Linnaemya_vulpina_genome_assembly,_chromosome:_2	AUGUSTUS	exon	99604238	99604525	.	+	.	ID=g9321.t1.exon6;Parent=g9321.t1;
OY776277.1_Linnaemya_vulpina_genome_assembly,_chromosome:_2	AUGUSTUS	stop_codon	99604523	99604525	.	+	0	ID=g9321.t1.stop1;Parent=g9321.t1;
OY776277.1_Linnaemya_vulpina_genome_assembly,_chromosome:_2	AUGUSTUS	gene	99612090	99624663	.	+	.	ID=g9322;
OY776277.1_Linnaemya_vulpina_genome_assembly,_chromosome:_2	AUGUSTUS	mRNA	99612090	99624663	1	+	.	ID=g9322.t1;Parent=g9322;
OY776277.1_Linnaemya_vulpina_genome_assembly,_chromosome:_2	AUGUSTUS	start_codon	99612090	99612092	.	+	0	ID=g9322.t1.start1;Parent=g9322.t1;
OY776277.1_Linnaemya_vulpina_genome_assembly,_chromosome:_2	AUGUSTUS	CDS	99612090	99613427	1	+	0	ID=g9322.t1.CDS1;Parent=g9322.t1;
OY776277.1_Linnaemya_vulpina_genome_assembly,_chromosome:_2	AUGUSTUS	exon	99612090	99613427	.	+	.	ID=g9322.t1.exon1;Parent=g9322.t1;
OY776277.1_Linnaemya_vulpina_genome_assembly,_chromosome:_2	AUGUSTUS	intron	99613428	99614971	1	+	.	ID=g9322.t1.intron1;Parent=g9322.t1;
OY776277.1_Linnaemya_vulpina_genome_assembly,_chromosome:_2	AUGUSTUS	CDS	99614972	99615141	1	+	0	ID=g9322.t1.CDS2;Parent=g9322.t1;
OY776277.1_Linnaemya_vulpina_genome_assembly,_chromosome:_2	AUGUSTUS	exon	99614972	99615141	.	+	.	ID=g9322.t1.exon2;Parent=g9322.t1;
OY776277.1_Linnaemya_vulpina_genome_assembly,_chromosome:_2	AUGUSTUS	intron	99615142	99615207	1	+	.	ID=g9322.t1.intron2;Parent=g9322.t1;
OY776277.1_Linnaemya_vulpina_genome_assembly,_chromosome:_2	AUGUSTUS	CDS	99615208	99615289	1	+	1	ID=g9322.t1.CDS3;Parent=g9322.t1;
OY776277.1_Linnaemya_vulpina_genome_assembly,_chromosome:_2	AUGUSTUS	exon	99615208	99615289	.	+	.	ID=g9322.t1.exon3;Parent=g9322.t1;
OY776277.1_Linnaemya_vulpina_genome_assembly,_chromosome:_2	AUGUSTUS	intron	99615290	99617922	1	+	.	ID=g9322.t1.intron3;Parent=g9322.t1;
OY776277.1_Linnaemya_vulpina_genome_assembly,_chromosome:_2	AUGUSTUS	CDS	99617923	99618100	1	+	0	ID=g9322.t1.CDS4;Parent=g9322.t1;
OY776277.1_Linnaemya_vulpina_genome_assembly,_chromosome:_2	AUGUSTUS	exon	99617923	99618100	.	+	.	ID=g9322.t1.exon4;Parent=g9322.t1;
OY776277.1_Linnaemya_vulpina_genome_assembly,_chromosome:_2	AUGUSTUS	intron	99618101	99618186	1	+	.	ID=g9322.t1.intron4;Parent=g9322.t1;
OY776277.1_Linnaemya_vulpina_genome_assembly,_chromosome:_2	AUGUSTUS	CDS	99618187	99621014	1	+	2	ID=g9322.t1.CDS5;Parent=g9322.t1;
OY776277.1_Linnaemya_vulpina_genome_assembly,_chromosome:_2	AUGUSTUS	exon	99618187	99621014	.	+	.	ID=g9322.t1.exon5;Parent=g9322.t1;
OY776277.1_Linnaemya_vulpina_genome_assembly,_chromosome:_2	AUGUSTUS	intron	99621015	99621475	1	+	.	ID=g9322.t1.intron5;Parent=g9322.t1;
OY776277.1_Linnaemya_vulpina_genome_assembly,_chromosome:_2	AUGUSTUS	CDS	99621476	99621919	1	+	0	ID=g9322.t1.CDS6;Parent=g9322.t1;
OY776277.1_Linnaemya_vulpina_genome_assembly,_chromosome:_2	AUGUSTUS	exon	99621476	99621919	.	+	.	ID=g9322.t1.exon6;Parent=g9322.t1;
OY776277.1_Linnaemya_vulpina_genome_assembly,_chromosome:_2	AUGUSTUS	intron	99621920	99621995	1	+	.	ID=g9322.t1.intron6;Parent=g9322.t1;
OY776277.1_Linnaemya_vulpina_genome_assembly,_chromosome:_2	AUGUSTUS	CDS	99621996	99622274	1	+	0	ID=g9322.t1.CDS7;Parent=g9322.t1;
OY776277.1_Linnaemya_vulpina_genome_assembly,_chromosome:_2	AUGUSTUS	exon	99621996	99622274	.	+	.	ID=g9322.t1.exon7;Parent=g9322.t1;
OY776277.1_Linnaemya_vulpina_genome_assembly,_chromosome:_2	AUGUSTUS	intron	99622275	99624411	1	+	.	ID=g9322.t1.intron7;Parent=g9322.t1;
OY776277.1_Linnaemya_vulpina_genome_assembly,_chromosome:_2	AUGUSTUS	CDS	99624412	99624663	1	+	0	ID=g9322.t1.CDS8;Parent=g9322.t1;
OY776277.1_Linnaemya_vulpina_genome_assembly,_chromosome:_2	AUGUSTUS	exon	99624412	99624663	.	+	.	ID=g9322.t1.exon8;Parent=g9322.t1;
OY776277.1_Linnaemya_vulpina_genome_assembly,_chromosome:_2	AUGUSTUS	stop_codon	99624661	99624663	.	+	0	ID=g9322.t1.stop1;Parent=g9322.t1;
OY776277.1_Linnaemya_vulpina_genome_assembly,_chromosome:_2	AUGUSTUS	gene	99629649	99634858	.	-	.	ID=g9323;
OY776277.1_Linnaemya_vulpina_genome_assembly,_chromosome:_2	AUGUSTUS	mRNA	99629649	99634858	1	-	.	ID=g9323.t1;Parent=g9323;
OY776277.1_Linnaemya_vulpina_genome_assembly,_chromosome:_2	AUGUSTUS	stop_codon	99629649	99629651	.	-	0	ID=g9323.t1.stop1;Parent=g9323.t1;
OY776277.1_Linnaemya_vulpina_genome_assembly,_chromosome:_2	AUGUSTUS	CDS	99629649	99629803	1	-	2	ID=g9323.t1.CDS1;Parent=g9323.t1;
OY776277.1_Linnaemya_vulpina_genome_assembly,_chromosome:_2	AUGUSTUS	exon	99629649	99629803	.	-	.	ID=g9323.t1.exon1;Parent=g9323.t1;
OY776277.1_Linnaemya_vulpina_genome_assembly,_chromosome:_2	AUGUSTUS	intron	99629804	99630137	1	-	.	ID=g9323.t1.intron1;Parent=g9323.t1;
OY776277.1_Linnaemya_vulpina_genome_assembly,_chromosome:_2	AUGUSTUS	CDS	99630138	99630351	1	-	0	ID=g9323.t1.CDS2;Parent=g9323.t1;
OY776277.1_Linnaemya_vulpina_genome_assembly,_chromosome:_2	AUGUSTUS	exon	99630138	99630351	.	-	.	ID=g9323.t1.exon2;Parent=g9323.t1;
OY776277.1_Linnaemya_vulpina_genome_assembly,_chromosome:_2	AUGUSTUS	intron	99630352	99631459	1	-	.	ID=g9323.t1.intron2;Parent=g9323.t1;
OY776277.1_Linnaemya_vulpina_genome_assembly,_chromosome:_2	AUGUSTUS	CDS	99631460	99631604	1	-	1	ID=g9323.t1.CDS3;Parent=g9323.t1;
OY776277.1_Linnaemya_vulpina_genome_assembly,_chromosome:_2	AUGUSTUS	exon	99631460	99631604	.	-	.	ID=g9323.t1.exon3;Parent=g9323.t1;
OY776277.1_Linnaemya_vulpina_genome_assembly,_chromosome:_2	AUGUSTUS	intron	99631605	99634410	1	-	.	ID=g9323.t1.intron3;Parent=g9323.t1;
OY776277.1_Linnaemya_vulpina_genome_assembly,_chromosome:_2	AUGUSTUS	CDS	99634411	99634518	1	-	1	ID=g9323.t1.CDS4;Parent=g9323.t1;
OY776277.1_Linnaemya_vulpina_genome_assembly,_chromosome:_2	AUGUSTUS	exon	99634411	99634518	.	-	.	ID=g9323.t1.exon4;Parent=g9323.t1;
OY776277.1_Linnaemya_vulpina_genome_assembly,_chromosome:_2	AUGUSTUS	intron	99634519	99634583	1	-	.	ID=g9323.t1.intron4;Parent=g9323.t1;
OY776277.1_Linnaemya_vulpina_genome_assembly,_chromosome:_2	AUGUSTUS	CDS	99634584	99634858	1	-	0	ID=g9323.t1.CDS5;Parent=g9323.t1;
OY776277.1_Linnaemya_vulpina_genome_assembly,_chromosome:_2	AUGUSTUS	exon	99634584	99634858	.	-	.	ID=g9323.t1.exon5;Parent=g9323.t1;
OY776277.1_Linnaemya_vulpina_genome_assembly,_chromosome:_2	AUGUSTUS	start_codon	99634856	99634858	.	-	0	ID=g9323.t1.start1;Parent=g9323.t1;
OY776277.1_Linnaemya_vulpina_genome_assembly,_chromosome:_2	AUGUSTUS	gene	99831287	99836256	.	+	.	ID=g9324;
OY776277.1_Linnaemya_vulpina_genome_assembly,_chromosome:_2	AUGUSTUS	mRNA	99831287	99836256	1	+	.	ID=g9324.t1;Parent=g9324;
OY776277.1_Linnaemya_vulpina_genome_assembly,_chromosome:_2	AUGUSTUS	start_codon	99831287	99831289	.	+	0	ID=g9324.t1.start1;Parent=g9324.t1;
OY776277.1_Linnaemya_vulpina_genome_assembly,_chromosome:_2	AUGUSTUS	CDS	99831287	99831430	1	+	0	ID=g9324.t1.CDS1;Parent=g9324.t1;
OY776277.1_Linnaemya_vulpina_genome_assembly,_chromosome:_2	AUGUSTUS	exon	99831287	99831430	.	+	.	ID=g9324.t1.exon1;Parent=g9324.t1;
OY776277.1_Linnaemya_vulpina_genome_assembly,_chromosome:_2	AUGUSTUS	intron	99831431	99831487	1	+	.	ID=g9324.t1.intron1;Parent=g9324.t1;
OY776277.1_Linnaemya_vulpina_genome_assembly,_chromosome:_2	AUGUSTUS	CDS	99831488	99832120	1	+	0	ID=g9324.t1.CDS2;Parent=g9324.t1;
OY776277.1_Linnaemya_vulpina_genome_assembly,_chromosome:_2	AUGUSTUS	exon	99831488	99832120	.	+	.	ID=g9324.t1.exon2;Parent=g9324.t1;
OY776277.1_Linnaemya_vulpina_genome_assembly,_chromosome:_2	AUGUSTUS	intron	99832121	99832924	1	+	.	ID=g9324.t1.intron2;Parent=g9324.t1;
OY776277.1_Linnaemya_vulpina_genome_assembly,_chromosome:_2	AUGUSTUS	CDS	99832925	99833018	1	+	0	ID=g9324.t1.CDS3;Parent=g9324.t1;
OY776277.1_Linnaemya_vulpina_genome_assembly,_chromosome:_2	AUGUSTUS	exon	99832925	99833018	.	+	.	ID=g9324.t1.exon3;Parent=g9324.t1;
OY776277.1_Linnaemya_vulpina_genome_assembly,_chromosome:_2	AUGUSTUS	intron	99833019	99834676	1	+	.	ID=g9324.t1.intron3;Parent=g9324.t1;
OY776277.1_Linnaemya_vulpina_genome_assembly,_chromosome:_2	AUGUSTUS	CDS	99834677	99835080	1	+	2	ID=g9324.t1.CDS4;Parent=g9324.t1;
OY776277.1_Linnaemya_vulpina_genome_assembly,_chromosome:_2	AUGUSTUS	exon	99834677	99835080	.	+	.	ID=g9324.t1.exon4;Parent=g9324.t1;
OY776277.1_Linnaemya_vulpina_genome_assembly,_chromosome:_2	AUGUSTUS	intron	99835081	99835584	1	+	.	ID=g9324.t1.intron4;Parent=g9324.t1;
OY776277.1_Linnaemya_vulpina_genome_assembly,_chromosome:_2	AUGUSTUS	CDS	99835585	99836256	1	+	0	ID=g9324.t1.CDS5;Parent=g9324.t1;
OY776277.1_Linnaemya_vulpina_genome_assembly,_chromosome:_2	AUGUSTUS	exon	99835585	99836256	.	+	.	ID=g9324.t1.exon5;Parent=g9324.t1;
OY776277.1_Linnaemya_vulpina_genome_assembly,_chromosome:_2	AUGUSTUS	stop_codon	99836254	99836256	.	+	0	ID=g9324.t1.stop1;Parent=g9324.t1;
OY776277.1_Linnaemya_vulpina_genome_assembly,_chromosome:_2	AUGUSTUS	gene	99836919	99842997	.	+	.	ID=g9325;
OY776277.1_Linnaemya_vulpina_genome_assembly,_chromosome:_2	AUGUSTUS	mRNA	99836919	99842997	0.68	+	.	ID=g9325.t1;Parent=g9325;
OY776277.1_Linnaemya_vulpina_genome_assembly,_chromosome:_2	AUGUSTUS	start_codon	99836919	99836921	.	+	0	ID=g9325.t1.start1;Parent=g9325.t1;
OY776277.1_Linnaemya_vulpina_genome_assembly,_chromosome:_2	AUGUSTUS	CDS	99836919	99836958	0.68	+	0	ID=g9325.t1.CDS1;Parent=g9325.t1;
OY776277.1_Linnaemya_vulpina_genome_assembly,_chromosome:_2	AUGUSTUS	exon	99836919	99836958	.	+	.	ID=g9325.t1.exon1;Parent=g9325.t1;
OY776277.1_Linnaemya_vulpina_genome_assembly,_chromosome:_2	AUGUSTUS	intron	99836959	99841312	0.68	+	.	ID=g9325.t1.intron1;Parent=g9325.t1;
OY776277.1_Linnaemya_vulpina_genome_assembly,_chromosome:_2	AUGUSTUS	CDS	99841313	99842997	0.86	+	2	ID=g9325.t1.CDS2;Parent=g9325.t1;
OY776277.1_Linnaemya_vulpina_genome_assembly,_chromosome:_2	AUGUSTUS	exon	99841313	99842997	.	+	.	ID=g9325.t1.exon2;Parent=g9325.t1;
OY776277.1_Linnaemya_vulpina_genome_assembly,_chromosome:_2	AUGUSTUS	stop_codon	99842995	99842997	.	+	0	ID=g9325.t1.stop1;Parent=g9325.t1;
OY776277.1_Linnaemya_vulpina_genome_assembly,_chromosome:_2	AUGUSTUS	gene	99846807	99848236	.	-	.	ID=g9326;
OY776277.1_Linnaemya_vulpina_genome_assembly,_chromosome:_2	AUGUSTUS	mRNA	99846807	99848236	1	-	.	ID=g9326.t1;Parent=g9326;
OY776277.1_Linnaemya_vulpina_genome_assembly,_chromosome:_2	AUGUSTUS	stop_codon	99846807	99846809	.	-	0	ID=g9326.t1.stop1;Parent=g9326.t1;
OY776277.1_Linnaemya_vulpina_genome_assembly,_chromosome:_2	AUGUSTUS	CDS	99846807	99847145	1	-	0	ID=g9326.t1.CDS1;Parent=g9326.t1;
OY776277.1_Linnaemya_vulpina_genome_assembly,_chromosome:_2	AUGUSTUS	exon	99846807	99847145	.	-	.	ID=g9326.t1.exon1;Parent=g9326.t1;
OY776277.1_Linnaemya_vulpina_genome_assembly,_chromosome:_2	AUGUSTUS	intron	99847146	99847208	1	-	.	ID=g9326.t1.intron1;Parent=g9326.t1;
OY776277.1_Linnaemya_vulpina_genome_assembly,_chromosome:_2	AUGUSTUS	CDS	99847209	99848073	1	-	1	ID=g9326.t1.CDS2;Parent=g9326.t1;
OY776277.1_Linnaemya_vulpina_genome_assembly,_chromosome:_2	AUGUSTUS	exon	99847209	99848073	.	-	.	ID=g9326.t1.exon2;Parent=g9326.t1;
OY776277.1_Linnaemya_vulpina_genome_assembly,_chromosome:_2	AUGUSTUS	intron	99848074	99848162	1	-	.	ID=g9326.t1.intron2;Parent=g9326.t1;
OY776277.1_Linnaemya_vulpina_genome_assembly,_chromosome:_2	AUGUSTUS	CDS	99848163	99848236	1	-	0	ID=g9326.t1.CDS3;Parent=g9326.t1;
OY776277.1_Linnaemya_vulpina_genome_assembly,_chromosome:_2	AUGUSTUS	exon	99848163	99848236	.	-	.	ID=g9326.t1.exon3;Parent=g9326.t1;
OY776277.1_Linnaemya_vulpina_genome_assembly,_chromosome:_2	AUGUSTUS	start_codon	99848234	99848236	.	-	0	ID=g9326.t1.start1;Parent=g9326.t1;
OY776277.1_Linnaemya_vulpina_genome_assembly,_chromosome:_2	AUGUSTUS	gene	99848728	99849439	.	+	.	ID=g9327;
OY776277.1_Linnaemya_vulpina_genome_assembly,_chromosome:_2	AUGUSTUS	mRNA	99848728	99849439	1	+	.	ID=g9327.t1;Parent=g9327;
OY776277.1_Linnaemya_vulpina_genome_assembly,_chromosome:_2	AUGUSTUS	start_codon	99848728	99848730	.	+	0	ID=g9327.t1.start1;Parent=g9327.t1;
OY776277.1_Linnaemya_vulpina_genome_assembly,_chromosome:_2	AUGUSTUS	CDS	99848728	99848828	1	+	0	ID=g9327.t1.CDS1;Parent=g9327.t1;
OY776277.1_Linnaemya_vulpina_genome_assembly,_chromosome:_2	AUGUSTUS	exon	99848728	99848828	.	+	.	ID=g9327.t1.exon1;Parent=g9327.t1;
OY776277.1_Linnaemya_vulpina_genome_assembly,_chromosome:_2	AUGUSTUS	intron	99848829	99848882	1	+	.	ID=g9327.t1.intron1;Parent=g9327.t1;
OY776277.1_Linnaemya_vulpina_genome_assembly,_chromosome:_2	AUGUSTUS	CDS	99848883	99849137	1	+	1	ID=g9327.t1.CDS2;Parent=g9327.t1;
OY776277.1_Linnaemya_vulpina_genome_assembly,_chromosome:_2	AUGUSTUS	exon	99848883	99849137	.	+	.	ID=g9327.t1.exon2;Parent=g9327.t1;
OY776277.1_Linnaemya_vulpina_genome_assembly,_chromosome:_2	AUGUSTUS	intron	99849138	99849201	1	+	.	ID=g9327.t1.intron2;Parent=g9327.t1;
OY776277.1_Linnaemya_vulpina_genome_assembly,_chromosome:_2	AUGUSTUS	CDS	99849202	99849439	1	+	1	ID=g9327.t1.CDS3;Parent=g9327.t1;
OY776277.1_Linnaemya_vulpina_genome_assembly,_chromosome:_2	AUGUSTUS	exon	99849202	99849439	.	+	.	ID=g9327.t1.exon3;Parent=g9327.t1;
OY776277.1_Linnaemya_vulpina_genome_assembly,_chromosome:_2	AUGUSTUS	stop_codon	99849437	99849439	.	+	0	ID=g9327.t1.stop1;Parent=g9327.t1;
OY776277.1_Linnaemya_vulpina_genome_assembly,_chromosome:_2	AUGUSTUS	gene	99852168	99854983	.	-	.	ID=g9328;
OY776277.1_Linnaemya_vulpina_genome_assembly,_chromosome:_2	AUGUSTUS	mRNA	99852168	99854983	1	-	.	ID=g9328.t1;Parent=g9328;
OY776277.1_Linnaemya_vulpina_genome_assembly,_chromosome:_2	AUGUSTUS	stop_codon	99852168	99852170	.	-	0	ID=g9328.t1.stop1;Parent=g9328.t1;
OY776277.1_Linnaemya_vulpina_genome_assembly,_chromosome:_2	AUGUSTUS	CDS	99852168	99852527	1	-	0	ID=g9328.t1.CDS1;Parent=g9328.t1;
OY776277.1_Linnaemya_vulpina_genome_assembly,_chromosome:_2	AUGUSTUS	exon	99852168	99852527	.	-	.	ID=g9328.t1.exon1;Parent=g9328.t1;
OY776277.1_Linnaemya_vulpina_genome_assembly,_chromosome:_2	AUGUSTUS	intron	99852528	99853399	1	-	.	ID=g9328.t1.intron1;Parent=g9328.t1;
OY776277.1_Linnaemya_vulpina_genome_assembly,_chromosome:_2	AUGUSTUS	CDS	99853400	99853605	1	-	2	ID=g9328.t1.CDS2;Parent=g9328.t1;
OY776277.1_Linnaemya_vulpina_genome_assembly,_chromosome:_2	AUGUSTUS	exon	99853400	99853605	.	-	.	ID=g9328.t1.exon2;Parent=g9328.t1;
OY776277.1_Linnaemya_vulpina_genome_assembly,_chromosome:_2	AUGUSTUS	intron	99853606	99854160	1	-	.	ID=g9328.t1.intron2;Parent=g9328.t1;
OY776277.1_Linnaemya_vulpina_genome_assembly,_chromosome:_2	AUGUSTUS	CDS	99854161	99854983	1	-	0	ID=g9328.t1.CDS3;Parent=g9328.t1;
OY776277.1_Linnaemya_vulpina_genome_assembly,_chromosome:_2	AUGUSTUS	exon	99854161	99854983	.	-	.	ID=g9328.t1.exon3;Parent=g9328.t1;
OY776277.1_Linnaemya_vulpina_genome_assembly,_chromosome:_2	AUGUSTUS	start_codon	99854981	99854983	.	-	0	ID=g9328.t1.start1;Parent=g9328.t1;
OY776277.1_Linnaemya_vulpina_genome_assembly,_chromosome:_2	AUGUSTUS	gene	99864542	99864951	.	+	.	ID=g9329;
OY776277.1_Linnaemya_vulpina_genome_assembly,_chromosome:_2	AUGUSTUS	mRNA	99864542	99864951	1	+	.	ID=g9329.t1;Parent=g9329;
OY776277.1_Linnaemya_vulpina_genome_assembly,_chromosome:_2	AUGUSTUS	start_codon	99864542	99864544	.	+	0	ID=g9329.t1.start1;Parent=g9329.t1;
OY776277.1_Linnaemya_vulpina_genome_assembly,_chromosome:_2	AUGUSTUS	CDS	99864542	99864750	1	+	0	ID=g9329.t1.CDS1;Parent=g9329.t1;
OY776277.1_Linnaemya_vulpina_genome_assembly,_chromosome:_2	AUGUSTUS	exon	99864542	99864750	.	+	.	ID=g9329.t1.exon1;Parent=g9329.t1;
OY776277.1_Linnaemya_vulpina_genome_assembly,_chromosome:_2	AUGUSTUS	intron	99864751	99864821	1	+	.	ID=g9329.t1.intron1;Parent=g9329.t1;
OY776277.1_Linnaemya_vulpina_genome_assembly,_chromosome:_2	AUGUSTUS	CDS	99864822	99864951	1	+	1	ID=g9329.t1.CDS2;Parent=g9329.t1;
OY776277.1_Linnaemya_vulpina_genome_assembly,_chromosome:_2	AUGUSTUS	exon	99864822	99864951	.	+	.	ID=g9329.t1.exon2;Parent=g9329.t1;
OY776277.1_Linnaemya_vulpina_genome_assembly,_chromosome:_2	AUGUSTUS	stop_codon	99864949	99864951	.	+	0	ID=g9329.t1.stop1;Parent=g9329.t1;
OY776277.1_Linnaemya_vulpina_genome_assembly,_chromosome:_2	AUGUSTUS	gene	99865109	99865898	.	+	.	ID=g9330;
OY776277.1_Linnaemya_vulpina_genome_assembly,_chromosome:_2	AUGUSTUS	mRNA	99865109	99865898	1	+	.	ID=g9330.t1;Parent=g9330;
OY776277.1_Linnaemya_vulpina_genome_assembly,_chromosome:_2	AUGUSTUS	start_codon	99865109	99865111	.	+	0	ID=g9330.t1.start1;Parent=g9330.t1;
OY776277.1_Linnaemya_vulpina_genome_assembly,_chromosome:_2	AUGUSTUS	CDS	99865109	99865716	1	+	0	ID=g9330.t1.CDS1;Parent=g9330.t1;
OY776277.1_Linnaemya_vulpina_genome_assembly,_chromosome:_2	AUGUSTUS	exon	99865109	99865716	.	+	.	ID=g9330.t1.exon1;Parent=g9330.t1;
OY776277.1_Linnaemya_vulpina_genome_assembly,_chromosome:_2	AUGUSTUS	intron	99865717	99865780	1	+	.	ID=g9330.t1.intron1;Parent=g9330.t1;
OY776277.1_Linnaemya_vulpina_genome_assembly,_chromosome:_2	AUGUSTUS	CDS	99865781	99865898	1	+	1	ID=g9330.t1.CDS2;Parent=g9330.t1;
OY776277.1_Linnaemya_vulpina_genome_assembly,_chromosome:_2	AUGUSTUS	exon	99865781	99865898	.	+	.	ID=g9330.t1.exon2;Parent=g9330.t1;
OY776277.1_Linnaemya_vulpina_genome_assembly,_chromosome:_2	AUGUSTUS	stop_codon	99865896	99865898	.	+	0	ID=g9330.t1.stop1;Parent=g9330.t1;
OY776277.1_Linnaemya_vulpina_genome_assembly,_chromosome:_2	AUGUSTUS	gene	99866567	99867732	.	-	.	ID=g9331;
OY776277.1_Linnaemya_vulpina_genome_assembly,_chromosome:_2	AUGUSTUS	mRNA	99866567	99867732	1	-	.	ID=g9331.t1;Parent=g9331;
OY776277.1_Linnaemya_vulpina_genome_assembly,_chromosome:_2	AUGUSTUS	stop_codon	99866567	99866569	.	-	0	ID=g9331.t1.stop1;Parent=g9331.t1;
OY776277.1_Linnaemya_vulpina_genome_assembly,_chromosome:_2	AUGUSTUS	CDS	99866567	99866644	1	-	0	ID=g9331.t1.CDS1;Parent=g9331.t1;
OY776277.1_Linnaemya_vulpina_genome_assembly,_chromosome:_2	AUGUSTUS	exon	99866567	99866644	.	-	.	ID=g9331.t1.exon1;Parent=g9331.t1;
OY776277.1_Linnaemya_vulpina_genome_assembly,_chromosome:_2	AUGUSTUS	intron	99866645	99866721	1	-	.	ID=g9331.t1.intron1;Parent=g9331.t1;
OY776277.1_Linnaemya_vulpina_genome_assembly,_chromosome:_2	AUGUSTUS	CDS	99866722	99866794	1	-	1	ID=g9331.t1.CDS2;Parent=g9331.t1;
OY776277.1_Linnaemya_vulpina_genome_assembly,_chromosome:_2	AUGUSTUS	exon	99866722	99866794	.	-	.	ID=g9331.t1.exon2;Parent=g9331.t1;
OY776277.1_Linnaemya_vulpina_genome_assembly,_chromosome:_2	AUGUSTUS	intron	99866795	99866843	1	-	.	ID=g9331.t1.intron2;Parent=g9331.t1;
OY776277.1_Linnaemya_vulpina_genome_assembly,_chromosome:_2	AUGUSTUS	CDS	99866844	99867000	1	-	2	ID=g9331.t1.CDS3;Parent=g9331.t1;
OY776277.1_Linnaemya_vulpina_genome_assembly,_chromosome:_2	AUGUSTUS	exon	99866844	99867000	.	-	.	ID=g9331.t1.exon3;Parent=g9331.t1;
OY776277.1_Linnaemya_vulpina_genome_assembly,_chromosome:_2	AUGUSTUS	intron	99867001	99867303	1	-	.	ID=g9331.t1.intron3;Parent=g9331.t1;
OY776277.1_Linnaemya_vulpina_genome_assembly,_chromosome:_2	AUGUSTUS	CDS	99867304	99867499	1	-	0	ID=g9331.t1.CDS4;Parent=g9331.t1;
OY776277.1_Linnaemya_vulpina_genome_assembly,_chromosome:_2	AUGUSTUS	exon	99867304	99867499	.	-	.	ID=g9331.t1.exon4;Parent=g9331.t1;
OY776277.1_Linnaemya_vulpina_genome_assembly,_chromosome:_2	AUGUSTUS	intron	99867500	99867555	1	-	.	ID=g9331.t1.intron4;Parent=g9331.t1;
OY776277.1_Linnaemya_vulpina_genome_assembly,_chromosome:_2	AUGUSTUS	CDS	99867556	99867732	1	-	0	ID=g9331.t1.CDS5;Parent=g9331.t1;
OY776277.1_Linnaemya_vulpina_genome_assembly,_chromosome:_2	AUGUSTUS	exon	99867556	99867732	.	-	.	ID=g9331.t1.exon5;Parent=g9331.t1;
OY776277.1_Linnaemya_vulpina_genome_assembly,_chromosome:_2	AUGUSTUS	start_codon	99867730	99867732	.	-	0	ID=g9331.t1.start1;Parent=g9331.t1;
OY776277.1_Linnaemya_vulpina_genome_assembly,_chromosome:_2	AUGUSTUS	gene	99868522	99869424	.	+	.	ID=g9332;
OY776277.1_Linnaemya_vulpina_genome_assembly,_chromosome:_2	AUGUSTUS	mRNA	99868522	99869424	1	+	.	ID=g9332.t1;Parent=g9332;
OY776277.1_Linnaemya_vulpina_genome_assembly,_chromosome:_2	AUGUSTUS	start_codon	99868522	99868524	.	+	0	ID=g9332.t1.start1;Parent=g9332.t1;
OY776277.1_Linnaemya_vulpina_genome_assembly,_chromosome:_2	AUGUSTUS	CDS	99868522	99869424	1	+	0	ID=g9332.t1.CDS1;Parent=g9332.t1;
OY776277.1_Linnaemya_vulpina_genome_assembly,_chromosome:_2	AUGUSTUS	exon	99868522	99869424	.	+	.	ID=g9332.t1.exon1;Parent=g9332.t1;
OY776277.1_Linnaemya_vulpina_genome_assembly,_chromosome:_2	AUGUSTUS	stop_codon	99869422	99869424	.	+	0	ID=g9332.t1.stop1;Parent=g9332.t1;
OY776277.1_Linnaemya_vulpina_genome_assembly,_chromosome:_2	AUGUSTUS	gene	99870391	99870603	.	+	.	ID=g9333;
OY776277.1_Linnaemya_vulpina_genome_assembly,_chromosome:_2	AUGUSTUS	mRNA	99870391	99870603	0.44	+	.	ID=g9333.t1;Parent=g9333;
OY776277.1_Linnaemya_vulpina_genome_assembly,_chromosome:_2	AUGUSTUS	start_codon	99870391	99870393	.	+	0	ID=g9333.t1.start1;Parent=g9333.t1;
OY776277.1_Linnaemya_vulpina_genome_assembly,_chromosome:_2	AUGUSTUS	CDS	99870391	99870603	0.44	+	0	ID=g9333.t1.CDS1;Parent=g9333.t1;
OY776277.1_Linnaemya_vulpina_genome_assembly,_chromosome:_2	AUGUSTUS	exon	99870391	99870603	.	+	.	ID=g9333.t1.exon1;Parent=g9333.t1;
OY776277.1_Linnaemya_vulpina_genome_assembly,_chromosome:_2	AUGUSTUS	stop_codon	99870601	99870603	.	+	0	ID=g9333.t1.stop1;Parent=g9333.t1;
OY776277.1_Linnaemya_vulpina_genome_assembly,_chromosome:_2	AUGUSTUS	gene	99873924	99875956	.	-	.	ID=g9334;
OY776277.1_Linnaemya_vulpina_genome_assembly,_chromosome:_2	AUGUSTUS	mRNA	99873924	99875956	1	-	.	ID=g9334.t1;Parent=g9334;
OY776277.1_Linnaemya_vulpina_genome_assembly,_chromosome:_2	AUGUSTUS	stop_codon	99873924	99873926	.	-	0	ID=g9334.t1.stop1;Parent=g9334.t1;
OY776277.1_Linnaemya_vulpina_genome_assembly,_chromosome:_2	AUGUSTUS	CDS	99873924	99874016	1	-	0	ID=g9334.t1.CDS1;Parent=g9334.t1;
OY776277.1_Linnaemya_vulpina_genome_assembly,_chromosome:_2	AUGUSTUS	exon	99873924	99874016	.	-	.	ID=g9334.t1.exon1;Parent=g9334.t1;
OY776277.1_Linnaemya_vulpina_genome_assembly,_chromosome:_2	AUGUSTUS	intron	99874017	99874082	1	-	.	ID=g9334.t1.intron1;Parent=g9334.t1;
OY776277.1_Linnaemya_vulpina_genome_assembly,_chromosome:_2	AUGUSTUS	CDS	99874083	99875060	1	-	0	ID=g9334.t1.CDS2;Parent=g9334.t1;
OY776277.1_Linnaemya_vulpina_genome_assembly,_chromosome:_2	AUGUSTUS	exon	99874083	99875060	.	-	.	ID=g9334.t1.exon2;Parent=g9334.t1;
OY776277.1_Linnaemya_vulpina_genome_assembly,_chromosome:_2	AUGUSTUS	intron	99875061	99875116	1	-	.	ID=g9334.t1.intron2;Parent=g9334.t1;
OY776277.1_Linnaemya_vulpina_genome_assembly,_chromosome:_2	AUGUSTUS	CDS	99875117	99875814	1	-	2	ID=g9334.t1.CDS3;Parent=g9334.t1;
OY776277.1_Linnaemya_vulpina_genome_assembly,_chromosome:_2	AUGUSTUS	exon	99875117	99875814	.	-	.	ID=g9334.t1.exon3;Parent=g9334.t1;
OY776277.1_Linnaemya_vulpina_genome_assembly,_chromosome:_2	AUGUSTUS	intron	99875815	99875880	1	-	.	ID=g9334.t1.intron3;Parent=g9334.t1;
OY776277.1_Linnaemya_vulpina_genome_assembly,_chromosome:_2	AUGUSTUS	CDS	99875881	99875956	1	-	0	ID=g9334.t1.CDS4;Parent=g9334.t1;
OY776277.1_Linnaemya_vulpina_genome_assembly,_chromosome:_2	AUGUSTUS	exon	99875881	99875956	.	-	.	ID=g9334.t1.exon4;Parent=g9334.t1;
OY776277.1_Linnaemya_vulpina_genome_assembly,_chromosome:_2	AUGUSTUS	start_codon	99875954	99875956	.	-	0	ID=g9334.t1.start1;Parent=g9334.t1;
OY776277.1_Linnaemya_vulpina_genome_assembly,_chromosome:_2	AUGUSTUS	gene	99876744	99879096	.	+	.	ID=g9335;
OY776277.1_Linnaemya_vulpina_genome_assembly,_chromosome:_2	AUGUSTUS	mRNA	99877818	99879096	0.97	+	.	ID=g9335.t1;Parent=g9335;
OY776277.1_Linnaemya_vulpina_genome_assembly,_chromosome:_2	AUGUSTUS	start_codon	99877818	99877820	.	+	0	ID=g9335.t1.start1;Parent=g9335.t1;
OY776277.1_Linnaemya_vulpina_genome_assembly,_chromosome:_2	AUGUSTUS	CDS	99877818	99878147	0.97	+	0	ID=g9335.t1.CDS1;Parent=g9335.t1;
OY776277.1_Linnaemya_vulpina_genome_assembly,_chromosome:_2	AUGUSTUS	exon	99877818	99878147	.	+	.	ID=g9335.t1.exon1;Parent=g9335.t1;
OY776277.1_Linnaemya_vulpina_genome_assembly,_chromosome:_2	AUGUSTUS	intron	99878148	99878220	1	+	.	ID=g9335.t1.intron1;Parent=g9335.t1;
OY776277.1_Linnaemya_vulpina_genome_assembly,_chromosome:_2	AUGUSTUS	CDS	99878221	99878929	1	+	0	ID=g9335.t1.CDS2;Parent=g9335.t1;
OY776277.1_Linnaemya_vulpina_genome_assembly,_chromosome:_2	AUGUSTUS	exon	99878221	99878929	.	+	.	ID=g9335.t1.exon2;Parent=g9335.t1;
OY776277.1_Linnaemya_vulpina_genome_assembly,_chromosome:_2	AUGUSTUS	intron	99878930	99879013	1	+	.	ID=g9335.t1.intron2;Parent=g9335.t1;
OY776277.1_Linnaemya_vulpina_genome_assembly,_chromosome:_2	AUGUSTUS	CDS	99879014	99879096	1	+	2	ID=g9335.t1.CDS3;Parent=g9335.t1;
OY776277.1_Linnaemya_vulpina_genome_assembly,_chromosome:_2	AUGUSTUS	exon	99879014	99879096	.	+	.	ID=g9335.t1.exon3;Parent=g9335.t1;
OY776277.1_Linnaemya_vulpina_genome_assembly,_chromosome:_2	AUGUSTUS	stop_codon	99879094	99879096	.	+	0	ID=g9335.t1.stop1;Parent=g9335.t1;
OY776277.1_Linnaemya_vulpina_genome_assembly,_chromosome:_2	AUGUSTUS	mRNA	99876744	99879096	0.43	+	.	ID=g9335.t2;Parent=g9335;
OY776277.1_Linnaemya_vulpina_genome_assembly,_chromosome:_2	AUGUSTUS	start_codon	99876744	99876746	.	+	0	ID=g9335.t2.start1;Parent=g9335.t2;
OY776277.1_Linnaemya_vulpina_genome_assembly,_chromosome:_2	AUGUSTUS	CDS	99876744	99876755	0.43	+	0	ID=g9335.t2.CDS1;Parent=g9335.t2;
OY776277.1_Linnaemya_vulpina_genome_assembly,_chromosome:_2	AUGUSTUS	exon	99876744	99876755	.	+	.	ID=g9335.t2.exon1;Parent=g9335.t2;
OY776277.1_Linnaemya_vulpina_genome_assembly,_chromosome:_2	AUGUSTUS	intron	99876756	99877742	0.43	+	.	ID=g9335.t2.intron1;Parent=g9335.t2;
OY776277.1_Linnaemya_vulpina_genome_assembly,_chromosome:_2	AUGUSTUS	CDS	99877743	99878147	0.8	+	0	ID=g9335.t2.CDS2;Parent=g9335.t2;
OY776277.1_Linnaemya_vulpina_genome_assembly,_chromosome:_2	AUGUSTUS	exon	99877743	99878147	.	+	.	ID=g9335.t2.exon2;Parent=g9335.t2;
OY776277.1_Linnaemya_vulpina_genome_assembly,_chromosome:_2	AUGUSTUS	intron	99878148	99878220	1	+	.	ID=g9335.t2.intron2;Parent=g9335.t2;
OY776277.1_Linnaemya_vulpina_genome_assembly,_chromosome:_2	AUGUSTUS	CDS	99878221	99878929	1	+	0	ID=g9335.t2.CDS3;Parent=g9335.t2;
OY776277.1_Linnaemya_vulpina_genome_assembly,_chromosome:_2	AUGUSTUS	exon	99878221	99878929	.	+	.	ID=g9335.t2.exon3;Parent=g9335.t2;
OY776277.1_Linnaemya_vulpina_genome_assembly,_chromosome:_2	AUGUSTUS	intron	99878930	99879013	1	+	.	ID=g9335.t2.intron3;Parent=g9335.t2;
OY776277.1_Linnaemya_vulpina_genome_assembly,_chromosome:_2	AUGUSTUS	CDS	99879014	99879096	1	+	2	ID=g9335.t2.CDS4;Parent=g9335.t2;
OY776277.1_Linnaemya_vulpina_genome_assembly,_chromosome:_2	AUGUSTUS	exon	99879014	99879096	.	+	.	ID=g9335.t2.exon4;Parent=g9335.t2;
OY776277.1_Linnaemya_vulpina_genome_assembly,_chromosome:_2	AUGUSTUS	stop_codon	99879094	99879096	.	+	0	ID=g9335.t2.stop1;Parent=g9335.t2;
OY776277.1_Linnaemya_vulpina_genome_assembly,_chromosome:_2	AUGUSTUS	gene	99880737	99889049	.	-	.	ID=g9336;
OY776277.1_Linnaemya_vulpina_genome_assembly,_chromosome:_2	AUGUSTUS	mRNA	99880737	99889049	1	-	.	ID=g9336.t1;Parent=g9336;
OY776277.1_Linnaemya_vulpina_genome_assembly,_chromosome:_2	AUGUSTUS	stop_codon	99880737	99880739	.	-	0	ID=g9336.t1.stop1;Parent=g9336.t1;
OY776277.1_Linnaemya_vulpina_genome_assembly,_chromosome:_2	AUGUSTUS	CDS	99880737	99881079	1	-	1	ID=g9336.t1.CDS1;Parent=g9336.t1;
OY776277.1_Linnaemya_vulpina_genome_assembly,_chromosome:_2	AUGUSTUS	exon	99880737	99881079	.	-	.	ID=g9336.t1.exon1;Parent=g9336.t1;
OY776277.1_Linnaemya_vulpina_genome_assembly,_chromosome:_2	AUGUSTUS	intron	99881080	99881145	1	-	.	ID=g9336.t1.intron1;Parent=g9336.t1;
OY776277.1_Linnaemya_vulpina_genome_assembly,_chromosome:_2	AUGUSTUS	CDS	99881146	99881303	1	-	0	ID=g9336.t1.CDS2;Parent=g9336.t1;
OY776277.1_Linnaemya_vulpina_genome_assembly,_chromosome:_2	AUGUSTUS	exon	99881146	99881303	.	-	.	ID=g9336.t1.exon2;Parent=g9336.t1;
OY776277.1_Linnaemya_vulpina_genome_assembly,_chromosome:_2	AUGUSTUS	intron	99881304	99881366	1	-	.	ID=g9336.t1.intron2;Parent=g9336.t1;
OY776277.1_Linnaemya_vulpina_genome_assembly,_chromosome:_2	AUGUSTUS	CDS	99881367	99881741	1	-	0	ID=g9336.t1.CDS3;Parent=g9336.t1;
OY776277.1_Linnaemya_vulpina_genome_assembly,_chromosome:_2	AUGUSTUS	exon	99881367	99881741	.	-	.	ID=g9336.t1.exon3;Parent=g9336.t1;
OY776277.1_Linnaemya_vulpina_genome_assembly,_chromosome:_2	AUGUSTUS	intron	99881742	99881821	1	-	.	ID=g9336.t1.intron3;Parent=g9336.t1;
OY776277.1_Linnaemya_vulpina_genome_assembly,_chromosome:_2	AUGUSTUS	CDS	99881822	99881930	1	-	1	ID=g9336.t1.CDS4;Parent=g9336.t1;
OY776277.1_Linnaemya_vulpina_genome_assembly,_chromosome:_2	AUGUSTUS	exon	99881822	99881930	.	-	.	ID=g9336.t1.exon4;Parent=g9336.t1;
OY776277.1_Linnaemya_vulpina_genome_assembly,_chromosome:_2	AUGUSTUS	intron	99881931	99882211	1	-	.	ID=g9336.t1.intron4;Parent=g9336.t1;
OY776277.1_Linnaemya_vulpina_genome_assembly,_chromosome:_2	AUGUSTUS	CDS	99882212	99882352	1	-	1	ID=g9336.t1.CDS5;Parent=g9336.t1;
OY776277.1_Linnaemya_vulpina_genome_assembly,_chromosome:_2	AUGUSTUS	exon	99882212	99882352	.	-	.	ID=g9336.t1.exon5;Parent=g9336.t1;
OY776277.1_Linnaemya_vulpina_genome_assembly,_chromosome:_2	AUGUSTUS	intron	99882353	99882560	1	-	.	ID=g9336.t1.intron5;Parent=g9336.t1;
OY776277.1_Linnaemya_vulpina_genome_assembly,_chromosome:_2	AUGUSTUS	CDS	99882561	99882712	1	-	0	ID=g9336.t1.CDS6;Parent=g9336.t1;
OY776277.1_Linnaemya_vulpina_genome_assembly,_chromosome:_2	AUGUSTUS	exon	99882561	99882712	.	-	.	ID=g9336.t1.exon6;Parent=g9336.t1;
OY776277.1_Linnaemya_vulpina_genome_assembly,_chromosome:_2	AUGUSTUS	intron	99882713	99884510	1	-	.	ID=g9336.t1.intron6;Parent=g9336.t1;
OY776277.1_Linnaemya_vulpina_genome_assembly,_chromosome:_2	AUGUSTUS	CDS	99884511	99884578	1	-	2	ID=g9336.t1.CDS7;Parent=g9336.t1;
OY776277.1_Linnaemya_vulpina_genome_assembly,_chromosome:_2	AUGUSTUS	exon	99884511	99884578	.	-	.	ID=g9336.t1.exon7;Parent=g9336.t1;
OY776277.1_Linnaemya_vulpina_genome_assembly,_chromosome:_2	AUGUSTUS	intron	99884579	99884643	1	-	.	ID=g9336.t1.intron7;Parent=g9336.t1;
OY776277.1_Linnaemya_vulpina_genome_assembly,_chromosome:_2	AUGUSTUS	CDS	99884644	99884761	1	-	0	ID=g9336.t1.CDS8;Parent=g9336.t1;
OY776277.1_Linnaemya_vulpina_genome_assembly,_chromosome:_2	AUGUSTUS	exon	99884644	99884761	.	-	.	ID=g9336.t1.exon8;Parent=g9336.t1;
OY776277.1_Linnaemya_vulpina_genome_assembly,_chromosome:_2	AUGUSTUS	intron	99884762	99885915	1	-	.	ID=g9336.t1.intron8;Parent=g9336.t1;
OY776277.1_Linnaemya_vulpina_genome_assembly,_chromosome:_2	AUGUSTUS	CDS	99885916	99886075	1	-	1	ID=g9336.t1.CDS9;Parent=g9336.t1;
OY776277.1_Linnaemya_vulpina_genome_assembly,_chromosome:_2	AUGUSTUS	exon	99885916	99886075	.	-	.	ID=g9336.t1.exon9;Parent=g9336.t1;
OY776277.1_Linnaemya_vulpina_genome_assembly,_chromosome:_2	AUGUSTUS	intron	99886076	99888822	1	-	.	ID=g9336.t1.intron9;Parent=g9336.t1;
OY776277.1_Linnaemya_vulpina_genome_assembly,_chromosome:_2	AUGUSTUS	CDS	99888823	99889049	1	-	0	ID=g9336.t1.CDS10;Parent=g9336.t1;
OY776277.1_Linnaemya_vulpina_genome_assembly,_chromosome:_2	AUGUSTUS	exon	99888823	99889049	.	-	.	ID=g9336.t1.exon10;Parent=g9336.t1;
OY776277.1_Linnaemya_vulpina_genome_assembly,_chromosome:_2	AUGUSTUS	start_codon	99889047	99889049	.	-	0	ID=g9336.t1.start1;Parent=g9336.t1;
OY776277.1_Linnaemya_vulpina_genome_assembly,_chromosome:_2	AUGUSTUS	gene	99891761	99897014	.	-	.	ID=g9337;
OY776277.1_Linnaemya_vulpina_genome_assembly,_chromosome:_2	AUGUSTUS	mRNA	99891761	99897014	1	-	.	ID=g9337.t1;Parent=g9337;
OY776277.1_Linnaemya_vulpina_genome_assembly,_chromosome:_2	AUGUSTUS	stop_codon	99891761	99891763	.	-	0	ID=g9337.t1.stop1;Parent=g9337.t1;
OY776277.1_Linnaemya_vulpina_genome_assembly,_chromosome:_2	AUGUSTUS	CDS	99891761	99892049	1	-	1	ID=g9337.t1.CDS1;Parent=g9337.t1;
OY776277.1_Linnaemya_vulpina_genome_assembly,_chromosome:_2	AUGUSTUS	exon	99891761	99892049	.	-	.	ID=g9337.t1.exon1;Parent=g9337.t1;
OY776277.1_Linnaemya_vulpina_genome_assembly,_chromosome:_2	AUGUSTUS	intron	99892050	99892122	1	-	.	ID=g9337.t1.intron1;Parent=g9337.t1;
OY776277.1_Linnaemya_vulpina_genome_assembly,_chromosome:_2	AUGUSTUS	CDS	99892123	99892737	1	-	1	ID=g9337.t1.CDS2;Parent=g9337.t1;
OY776277.1_Linnaemya_vulpina_genome_assembly,_chromosome:_2	AUGUSTUS	exon	99892123	99892737	.	-	.	ID=g9337.t1.exon2;Parent=g9337.t1;
OY776277.1_Linnaemya_vulpina_genome_assembly,_chromosome:_2	AUGUSTUS	intron	99892738	99894446	1	-	.	ID=g9337.t1.intron2;Parent=g9337.t1;
OY776277.1_Linnaemya_vulpina_genome_assembly,_chromosome:_2	AUGUSTUS	CDS	99894447	99894587	1	-	1	ID=g9337.t1.CDS3;Parent=g9337.t1;
OY776277.1_Linnaemya_vulpina_genome_assembly,_chromosome:_2	AUGUSTUS	exon	99894447	99894587	.	-	.	ID=g9337.t1.exon3;Parent=g9337.t1;
OY776277.1_Linnaemya_vulpina_genome_assembly,_chromosome:_2	AUGUSTUS	intron	99894588	99894655	1	-	.	ID=g9337.t1.intron3;Parent=g9337.t1;
OY776277.1_Linnaemya_vulpina_genome_assembly,_chromosome:_2	AUGUSTUS	CDS	99894656	99894807	1	-	0	ID=g9337.t1.CDS4;Parent=g9337.t1;
OY776277.1_Linnaemya_vulpina_genome_assembly,_chromosome:_2	AUGUSTUS	exon	99894656	99894807	.	-	.	ID=g9337.t1.exon4;Parent=g9337.t1;
OY776277.1_Linnaemya_vulpina_genome_assembly,_chromosome:_2	AUGUSTUS	intron	99894808	99894872	1	-	.	ID=g9337.t1.intron4;Parent=g9337.t1;
OY776277.1_Linnaemya_vulpina_genome_assembly,_chromosome:_2	AUGUSTUS	CDS	99894873	99894940	1	-	2	ID=g9337.t1.CDS5;Parent=g9337.t1;
OY776277.1_Linnaemya_vulpina_genome_assembly,_chromosome:_2	AUGUSTUS	exon	99894873	99894940	.	-	.	ID=g9337.t1.exon5;Parent=g9337.t1;
OY776277.1_Linnaemya_vulpina_genome_assembly,_chromosome:_2	AUGUSTUS	intron	99894941	99896448	1	-	.	ID=g9337.t1.intron5;Parent=g9337.t1;
OY776277.1_Linnaemya_vulpina_genome_assembly,_chromosome:_2	AUGUSTUS	CDS	99896449	99896566	1	-	0	ID=g9337.t1.CDS6;Parent=g9337.t1;
OY776277.1_Linnaemya_vulpina_genome_assembly,_chromosome:_2	AUGUSTUS	exon	99896449	99896566	.	-	.	ID=g9337.t1.exon6;Parent=g9337.t1;
OY776277.1_Linnaemya_vulpina_genome_assembly,_chromosome:_2	AUGUSTUS	intron	99896567	99896633	1	-	.	ID=g9337.t1.intron6;Parent=g9337.t1;
OY776277.1_Linnaemya_vulpina_genome_assembly,_chromosome:_2	AUGUSTUS	CDS	99896634	99897014	1	-	0	ID=g9337.t1.CDS7;Parent=g9337.t1;
OY776277.1_Linnaemya_vulpina_genome_assembly,_chromosome:_2	AUGUSTUS	exon	99896634	99897014	.	-	.	ID=g9337.t1.exon7;Parent=g9337.t1;
OY776277.1_Linnaemya_vulpina_genome_assembly,_chromosome:_2	AUGUSTUS	start_codon	99897012	99897014	.	-	0	ID=g9337.t1.start1;Parent=g9337.t1;
OY776277.1_Linnaemya_vulpina_genome_assembly,_chromosome:_2	AUGUSTUS	gene	99907813	99908515	.	-	.	ID=g9338;
OY776277.1_Linnaemya_vulpina_genome_assembly,_chromosome:_2	AUGUSTUS	mRNA	99907813	99908515	1	-	.	ID=g9338.t1;Parent=g9338;
OY776277.1_Linnaemya_vulpina_genome_assembly,_chromosome:_2	AUGUSTUS	stop_codon	99907813	99907815	.	-	0	ID=g9338.t1.stop1;Parent=g9338.t1;
OY776277.1_Linnaemya_vulpina_genome_assembly,_chromosome:_2	AUGUSTUS	CDS	99907813	99908355	1	-	0	ID=g9338.t1.CDS1;Parent=g9338.t1;
OY776277.1_Linnaemya_vulpina_genome_assembly,_chromosome:_2	AUGUSTUS	exon	99907813	99908355	.	-	.	ID=g9338.t1.exon1;Parent=g9338.t1;
OY776277.1_Linnaemya_vulpina_genome_assembly,_chromosome:_2	AUGUSTUS	intron	99908356	99908497	1	-	.	ID=g9338.t1.intron1;Parent=g9338.t1;
OY776277.1_Linnaemya_vulpina_genome_assembly,_chromosome:_2	AUGUSTUS	CDS	99908498	99908515	1	-	0	ID=g9338.t1.CDS2;Parent=g9338.t1;
OY776277.1_Linnaemya_vulpina_genome_assembly,_chromosome:_2	AUGUSTUS	exon	99908498	99908515	.	-	.	ID=g9338.t1.exon2;Parent=g9338.t1;
OY776277.1_Linnaemya_vulpina_genome_assembly,_chromosome:_2	AUGUSTUS	start_codon	99908513	99908515	.	-	0	ID=g9338.t1.start1;Parent=g9338.t1;
OY776277.1_Linnaemya_vulpina_genome_assembly,_chromosome:_2	AUGUSTUS	gene	99922901	99927983	.	+	.	ID=g9339;
OY776277.1_Linnaemya_vulpina_genome_assembly,_chromosome:_2	AUGUSTUS	mRNA	99922901	99927983	1	+	.	ID=g9339.t1;Parent=g9339;
OY776277.1_Linnaemya_vulpina_genome_assembly,_chromosome:_2	AUGUSTUS	start_codon	99922901	99922903	.	+	0	ID=g9339.t1.start1;Parent=g9339.t1;
OY776277.1_Linnaemya_vulpina_genome_assembly,_chromosome:_2	AUGUSTUS	CDS	99922901	99925482	1	+	0	ID=g9339.t1.CDS1;Parent=g9339.t1;
OY776277.1_Linnaemya_vulpina_genome_assembly,_chromosome:_2	AUGUSTUS	exon	99922901	99925482	.	+	.	ID=g9339.t1.exon1;Parent=g9339.t1;
OY776277.1_Linnaemya_vulpina_genome_assembly,_chromosome:_2	AUGUSTUS	intron	99925483	99927862	1	+	.	ID=g9339.t1.intron1;Parent=g9339.t1;
OY776277.1_Linnaemya_vulpina_genome_assembly,_chromosome:_2	AUGUSTUS	CDS	99927863	99927983	1	+	1	ID=g9339.t1.CDS2;Parent=g9339.t1;
OY776277.1_Linnaemya_vulpina_genome_assembly,_chromosome:_2	AUGUSTUS	exon	99927863	99927983	.	+	.	ID=g9339.t1.exon2;Parent=g9339.t1;
OY776277.1_Linnaemya_vulpina_genome_assembly,_chromosome:_2	AUGUSTUS	stop_codon	99927981	99927983	.	+	0	ID=g9339.t1.stop1;Parent=g9339.t1;
OY776277.1_Linnaemya_vulpina_genome_assembly,_chromosome:_2	GeneMark.hmm3	mRNA	99922901	99927983	.	+	.	ID=g9339.t2;Parent=g9339;
OY776277.1_Linnaemya_vulpina_genome_assembly,_chromosome:_2	GeneMark.hmm3	start_codon	99922901	99922903	.	+	0	ID=g9339.t2.start1;Parent=g9339.t2;
OY776277.1_Linnaemya_vulpina_genome_assembly,_chromosome:_2	GeneMark.hmm3	CDS	99922901	99924404	.	+	0	ID=g9339.t2.CDS1;Parent=g9339.t2;
OY776277.1_Linnaemya_vulpina_genome_assembly,_chromosome:_2	GeneMark.hmm3	exon	99922901	99924404	0	+	.	ID=g9339.t2.exon1;Parent=g9339.t2;
OY776277.1_Linnaemya_vulpina_genome_assembly,_chromosome:_2	GeneMark.hmm3	intron	99924405	99924500	.	+	2	ID=g9339.t2.intron1;Parent=g9339.t2;
OY776277.1_Linnaemya_vulpina_genome_assembly,_chromosome:_2	GeneMark.hmm3	CDS	99924501	99925482	.	+	2	ID=g9339.t2.CDS2;Parent=g9339.t2;
OY776277.1_Linnaemya_vulpina_genome_assembly,_chromosome:_2	GeneMark.hmm3	exon	99924501	99925482	0	+	.	ID=g9339.t2.exon2;Parent=g9339.t2;
OY776277.1_Linnaemya_vulpina_genome_assembly,_chromosome:_2	GeneMark.hmm3	intron	99925483	99927862	.	+	1	ID=g9339.t2.intron2;Parent=g9339.t2;
OY776277.1_Linnaemya_vulpina_genome_assembly,_chromosome:_2	GeneMark.hmm3	CDS	99927863	99927983	.	+	1	ID=g9339.t2.CDS3;Parent=g9339.t2;
OY776277.1_Linnaemya_vulpina_genome_assembly,_chromosome:_2	GeneMark.hmm3	exon	99927863	99927983	0	+	.	ID=g9339.t2.exon3;Parent=g9339.t2;
OY776277.1_Linnaemya_vulpina_genome_assembly,_chromosome:_2	GeneMark.hmm3	stop_codon	99927981	99927983	.	+	0	ID=g9339.t2.stop1;Parent=g9339.t2;
OY776277.1_Linnaemya_vulpina_genome_assembly,_chromosome:_2	AUGUSTUS	gene	99932650	99935671	.	-	.	ID=g9340;
OY776277.1_Linnaemya_vulpina_genome_assembly,_chromosome:_2	AUGUSTUS	mRNA	99932650	99935671	1	-	.	ID=g9340.t1;Parent=g9340;
OY776277.1_Linnaemya_vulpina_genome_assembly,_chromosome:_2	AUGUSTUS	stop_codon	99932650	99932652	.	-	0	ID=g9340.t1.stop1;Parent=g9340.t1;
OY776277.1_Linnaemya_vulpina_genome_assembly,_chromosome:_2	AUGUSTUS	CDS	99932650	99932748	1	-	0	ID=g9340.t1.CDS1;Parent=g9340.t1;
OY776277.1_Linnaemya_vulpina_genome_assembly,_chromosome:_2	AUGUSTUS	exon	99932650	99932748	.	-	.	ID=g9340.t1.exon1;Parent=g9340.t1;
OY776277.1_Linnaemya_vulpina_genome_assembly,_chromosome:_2	AUGUSTUS	intron	99932749	99932810	1	-	.	ID=g9340.t1.intron1;Parent=g9340.t1;
OY776277.1_Linnaemya_vulpina_genome_assembly,_chromosome:_2	AUGUSTUS	CDS	99932811	99933327	1	-	1	ID=g9340.t1.CDS2;Parent=g9340.t1;
OY776277.1_Linnaemya_vulpina_genome_assembly,_chromosome:_2	AUGUSTUS	exon	99932811	99933327	.	-	.	ID=g9340.t1.exon2;Parent=g9340.t1;
OY776277.1_Linnaemya_vulpina_genome_assembly,_chromosome:_2	AUGUSTUS	intron	99933328	99933422	1	-	.	ID=g9340.t1.intron2;Parent=g9340.t1;
OY776277.1_Linnaemya_vulpina_genome_assembly,_chromosome:_2	AUGUSTUS	CDS	99933423	99934220	1	-	1	ID=g9340.t1.CDS3;Parent=g9340.t1;
OY776277.1_Linnaemya_vulpina_genome_assembly,_chromosome:_2	AUGUSTUS	exon	99933423	99934220	.	-	.	ID=g9340.t1.exon3;Parent=g9340.t1;
OY776277.1_Linnaemya_vulpina_genome_assembly,_chromosome:_2	AUGUSTUS	intron	99934221	99934290	1	-	.	ID=g9340.t1.intron3;Parent=g9340.t1;
OY776277.1_Linnaemya_vulpina_genome_assembly,_chromosome:_2	AUGUSTUS	CDS	99934291	99934587	1	-	1	ID=g9340.t1.CDS4;Parent=g9340.t1;
OY776277.1_Linnaemya_vulpina_genome_assembly,_chromosome:_2	AUGUSTUS	exon	99934291	99934587	.	-	.	ID=g9340.t1.exon4;Parent=g9340.t1;
OY776277.1_Linnaemya_vulpina_genome_assembly,_chromosome:_2	AUGUSTUS	intron	99934588	99935258	1	-	.	ID=g9340.t1.intron4;Parent=g9340.t1;
OY776277.1_Linnaemya_vulpina_genome_assembly,_chromosome:_2	AUGUSTUS	CDS	99935259	99935671	1	-	0	ID=g9340.t1.CDS5;Parent=g9340.t1;
OY776277.1_Linnaemya_vulpina_genome_assembly,_chromosome:_2	AUGUSTUS	exon	99935259	99935671	.	-	.	ID=g9340.t1.exon5;Parent=g9340.t1;
OY776277.1_Linnaemya_vulpina_genome_assembly,_chromosome:_2	AUGUSTUS	start_codon	99935669	99935671	.	-	0	ID=g9340.t1.start1;Parent=g9340.t1;
OY776277.1_Linnaemya_vulpina_genome_assembly,_chromosome:_2	AUGUSTUS	gene	99937511	99940495	.	-	.	ID=g9341;
OY776277.1_Linnaemya_vulpina_genome_assembly,_chromosome:_2	AUGUSTUS	mRNA	99937511	99940495	1	-	.	ID=g9341.t1;Parent=g9341;
OY776277.1_Linnaemya_vulpina_genome_assembly,_chromosome:_2	AUGUSTUS	stop_codon	99937511	99937513	.	-	0	ID=g9341.t1.stop1;Parent=g9341.t1;
OY776277.1_Linnaemya_vulpina_genome_assembly,_chromosome:_2	AUGUSTUS	CDS	99937511	99938039	1	-	1	ID=g9341.t1.CDS1;Parent=g9341.t1;
OY776277.1_Linnaemya_vulpina_genome_assembly,_chromosome:_2	AUGUSTUS	exon	99937511	99938039	.	-	.	ID=g9341.t1.exon1;Parent=g9341.t1;
OY776277.1_Linnaemya_vulpina_genome_assembly,_chromosome:_2	AUGUSTUS	intron	99938040	99938713	1	-	.	ID=g9341.t1.intron1;Parent=g9341.t1;
OY776277.1_Linnaemya_vulpina_genome_assembly,_chromosome:_2	AUGUSTUS	CDS	99938714	99939433	1	-	1	ID=g9341.t1.CDS2;Parent=g9341.t1;
OY776277.1_Linnaemya_vulpina_genome_assembly,_chromosome:_2	AUGUSTUS	exon	99938714	99939433	.	-	.	ID=g9341.t1.exon2;Parent=g9341.t1;
OY776277.1_Linnaemya_vulpina_genome_assembly,_chromosome:_2	AUGUSTUS	intron	99939434	99939497	1	-	.	ID=g9341.t1.intron2;Parent=g9341.t1;
OY776277.1_Linnaemya_vulpina_genome_assembly,_chromosome:_2	AUGUSTUS	CDS	99939498	99939610	1	-	0	ID=g9341.t1.CDS3;Parent=g9341.t1;
OY776277.1_Linnaemya_vulpina_genome_assembly,_chromosome:_2	AUGUSTUS	exon	99939498	99939610	.	-	.	ID=g9341.t1.exon3;Parent=g9341.t1;
OY776277.1_Linnaemya_vulpina_genome_assembly,_chromosome:_2	AUGUSTUS	intron	99939611	99940321	1	-	.	ID=g9341.t1.intron3;Parent=g9341.t1;
OY776277.1_Linnaemya_vulpina_genome_assembly,_chromosome:_2	AUGUSTUS	CDS	99940322	99940495	1	-	0	ID=g9341.t1.CDS4;Parent=g9341.t1;
OY776277.1_Linnaemya_vulpina_genome_assembly,_chromosome:_2	AUGUSTUS	exon	99940322	99940495	.	-	.	ID=g9341.t1.exon4;Parent=g9341.t1;
OY776277.1_Linnaemya_vulpina_genome_assembly,_chromosome:_2	AUGUSTUS	start_codon	99940493	99940495	.	-	0	ID=g9341.t1.start1;Parent=g9341.t1;
OY776277.1_Linnaemya_vulpina_genome_assembly,_chromosome:_2	AUGUSTUS	gene	99941345	99942363	.	+	.	ID=g9342;
OY776277.1_Linnaemya_vulpina_genome_assembly,_chromosome:_2	AUGUSTUS	mRNA	99941345	99942363	1	+	.	ID=g9342.t1;Parent=g9342;
OY776277.1_Linnaemya_vulpina_genome_assembly,_chromosome:_2	AUGUSTUS	start_codon	99941345	99941347	.	+	0	ID=g9342.t1.start1;Parent=g9342.t1;
OY776277.1_Linnaemya_vulpina_genome_assembly,_chromosome:_2	AUGUSTUS	CDS	99941345	99941588	1	+	0	ID=g9342.t1.CDS1;Parent=g9342.t1;
OY776277.1_Linnaemya_vulpina_genome_assembly,_chromosome:_2	AUGUSTUS	exon	99941345	99941588	.	+	.	ID=g9342.t1.exon1;Parent=g9342.t1;
OY776277.1_Linnaemya_vulpina_genome_assembly,_chromosome:_2	AUGUSTUS	intron	99941589	99941651	1	+	.	ID=g9342.t1.intron1;Parent=g9342.t1;
OY776277.1_Linnaemya_vulpina_genome_assembly,_chromosome:_2	AUGUSTUS	CDS	99941652	99941717	1	+	2	ID=g9342.t1.CDS2;Parent=g9342.t1;
OY776277.1_Linnaemya_vulpina_genome_assembly,_chromosome:_2	AUGUSTUS	exon	99941652	99941717	.	+	.	ID=g9342.t1.exon2;Parent=g9342.t1;
OY776277.1_Linnaemya_vulpina_genome_assembly,_chromosome:_2	AUGUSTUS	intron	99941718	99941800	1	+	.	ID=g9342.t1.intron2;Parent=g9342.t1;
OY776277.1_Linnaemya_vulpina_genome_assembly,_chromosome:_2	AUGUSTUS	CDS	99941801	99942160	1	+	2	ID=g9342.t1.CDS3;Parent=g9342.t1;
OY776277.1_Linnaemya_vulpina_genome_assembly,_chromosome:_2	AUGUSTUS	exon	99941801	99942160	.	+	.	ID=g9342.t1.exon3;Parent=g9342.t1;
OY776277.1_Linnaemya_vulpina_genome_assembly,_chromosome:_2	AUGUSTUS	intron	99942161	99942226	1	+	.	ID=g9342.t1.intron3;Parent=g9342.t1;
OY776277.1_Linnaemya_vulpina_genome_assembly,_chromosome:_2	AUGUSTUS	CDS	99942227	99942363	1	+	2	ID=g9342.t1.CDS4;Parent=g9342.t1;
OY776277.1_Linnaemya_vulpina_genome_assembly,_chromosome:_2	AUGUSTUS	exon	99942227	99942363	.	+	.	ID=g9342.t1.exon4;Parent=g9342.t1;
OY776277.1_Linnaemya_vulpina_genome_assembly,_chromosome:_2	AUGUSTUS	stop_codon	99942361	99942363	.	+	0	ID=g9342.t1.stop1;Parent=g9342.t1;
OY776277.1_Linnaemya_vulpina_genome_assembly,_chromosome:_2	AUGUSTUS	gene	99943545	99944578	.	-	.	ID=g9343;
OY776277.1_Linnaemya_vulpina_genome_assembly,_chromosome:_2	AUGUSTUS	mRNA	99943545	99944578	1	-	.	ID=g9343.t1;Parent=g9343;
OY776277.1_Linnaemya_vulpina_genome_assembly,_chromosome:_2	AUGUSTUS	stop_codon	99943545	99943547	.	-	0	ID=g9343.t1.stop1;Parent=g9343.t1;
OY776277.1_Linnaemya_vulpina_genome_assembly,_chromosome:_2	AUGUSTUS	CDS	99943545	99944089	1	-	2	ID=g9343.t1.CDS1;Parent=g9343.t1;
OY776277.1_Linnaemya_vulpina_genome_assembly,_chromosome:_2	AUGUSTUS	exon	99943545	99944089	.	-	.	ID=g9343.t1.exon1;Parent=g9343.t1;
OY776277.1_Linnaemya_vulpina_genome_assembly,_chromosome:_2	AUGUSTUS	intron	99944090	99944147	1	-	.	ID=g9343.t1.intron1;Parent=g9343.t1;
OY776277.1_Linnaemya_vulpina_genome_assembly,_chromosome:_2	AUGUSTUS	CDS	99944148	99944441	1	-	2	ID=g9343.t1.CDS2;Parent=g9343.t1;
OY776277.1_Linnaemya_vulpina_genome_assembly,_chromosome:_2	AUGUSTUS	exon	99944148	99944441	.	-	.	ID=g9343.t1.exon2;Parent=g9343.t1;
OY776277.1_Linnaemya_vulpina_genome_assembly,_chromosome:_2	AUGUSTUS	intron	99944442	99944514	1	-	.	ID=g9343.t1.intron2;Parent=g9343.t1;
OY776277.1_Linnaemya_vulpina_genome_assembly,_chromosome:_2	AUGUSTUS	CDS	99944515	99944578	1	-	0	ID=g9343.t1.CDS3;Parent=g9343.t1;
OY776277.1_Linnaemya_vulpina_genome_assembly,_chromosome:_2	AUGUSTUS	exon	99944515	99944578	.	-	.	ID=g9343.t1.exon3;Parent=g9343.t1;
OY776277.1_Linnaemya_vulpina_genome_assembly,_chromosome:_2	AUGUSTUS	start_codon	99944576	99944578	.	-	0	ID=g9343.t1.start1;Parent=g9343.t1;
OY776277.1_Linnaemya_vulpina_genome_assembly,_chromosome:_2	AUGUSTUS	gene	99945246	99945807	.	+	.	ID=g9344;
OY776277.1_Linnaemya_vulpina_genome_assembly,_chromosome:_2	AUGUSTUS	mRNA	99945246	99945807	0.52	+	.	ID=g9344.t1;Parent=g9344;
OY776277.1_Linnaemya_vulpina_genome_assembly,_chromosome:_2	AUGUSTUS	start_codon	99945246	99945248	.	+	0	ID=g9344.t1.start1;Parent=g9344.t1;
OY776277.1_Linnaemya_vulpina_genome_assembly,_chromosome:_2	AUGUSTUS	CDS	99945246	99945255	0.52	+	0	ID=g9344.t1.CDS1;Parent=g9344.t1;
OY776277.1_Linnaemya_vulpina_genome_assembly,_chromosome:_2	AUGUSTUS	exon	99945246	99945255	.	+	.	ID=g9344.t1.exon1;Parent=g9344.t1;
OY776277.1_Linnaemya_vulpina_genome_assembly,_chromosome:_2	AUGUSTUS	intron	99945256	99945316	0.52	+	.	ID=g9344.t1.intron1;Parent=g9344.t1;
OY776277.1_Linnaemya_vulpina_genome_assembly,_chromosome:_2	AUGUSTUS	CDS	99945317	99945614	1	+	2	ID=g9344.t1.CDS2;Parent=g9344.t1;
OY776277.1_Linnaemya_vulpina_genome_assembly,_chromosome:_2	AUGUSTUS	exon	99945317	99945614	.	+	.	ID=g9344.t1.exon2;Parent=g9344.t1;
OY776277.1_Linnaemya_vulpina_genome_assembly,_chromosome:_2	AUGUSTUS	intron	99945615	99945683	1	+	.	ID=g9344.t1.intron2;Parent=g9344.t1;
OY776277.1_Linnaemya_vulpina_genome_assembly,_chromosome:_2	AUGUSTUS	CDS	99945684	99945807	1	+	1	ID=g9344.t1.CDS3;Parent=g9344.t1;
OY776277.1_Linnaemya_vulpina_genome_assembly,_chromosome:_2	AUGUSTUS	exon	99945684	99945807	.	+	.	ID=g9344.t1.exon3;Parent=g9344.t1;
OY776277.1_Linnaemya_vulpina_genome_assembly,_chromosome:_2	AUGUSTUS	stop_codon	99945805	99945807	.	+	0	ID=g9344.t1.stop1;Parent=g9344.t1;
OY776277.1_Linnaemya_vulpina_genome_assembly,_chromosome:_2	AUGUSTUS	gene	99946920	99947591	.	-	.	ID=g9345;
OY776277.1_Linnaemya_vulpina_genome_assembly,_chromosome:_2	AUGUSTUS	mRNA	99946920	99947591	1	-	.	ID=g9345.t1;Parent=g9345;
OY776277.1_Linnaemya_vulpina_genome_assembly,_chromosome:_2	AUGUSTUS	stop_codon	99946920	99946922	.	-	0	ID=g9345.t1.stop1;Parent=g9345.t1;
OY776277.1_Linnaemya_vulpina_genome_assembly,_chromosome:_2	AUGUSTUS	CDS	99946920	99947591	1	-	0	ID=g9345.t1.CDS1;Parent=g9345.t1;
OY776277.1_Linnaemya_vulpina_genome_assembly,_chromosome:_2	AUGUSTUS	exon	99946920	99947591	.	-	.	ID=g9345.t1.exon1;Parent=g9345.t1;
OY776277.1_Linnaemya_vulpina_genome_assembly,_chromosome:_2	AUGUSTUS	start_codon	99947589	99947591	.	-	0	ID=g9345.t1.start1;Parent=g9345.t1;
OY776277.1_Linnaemya_vulpina_genome_assembly,_chromosome:_2	AUGUSTUS	gene	99959641	99960651	.	+	.	ID=g9346;
OY776277.1_Linnaemya_vulpina_genome_assembly,_chromosome:_2	AUGUSTUS	mRNA	99959641	99960651	0.78	+	.	ID=g9346.t1;Parent=g9346;
OY776277.1_Linnaemya_vulpina_genome_assembly,_chromosome:_2	AUGUSTUS	start_codon	99959641	99959643	.	+	0	ID=g9346.t1.start1;Parent=g9346.t1;
OY776277.1_Linnaemya_vulpina_genome_assembly,_chromosome:_2	AUGUSTUS	CDS	99959641	99960651	0.78	+	0	ID=g9346.t1.CDS1;Parent=g9346.t1;
OY776277.1_Linnaemya_vulpina_genome_assembly,_chromosome:_2	AUGUSTUS	exon	99959641	99960651	.	+	.	ID=g9346.t1.exon1;Parent=g9346.t1;
OY776277.1_Linnaemya_vulpina_genome_assembly,_chromosome:_2	AUGUSTUS	stop_codon	99960649	99960651	.	+	0	ID=g9346.t1.stop1;Parent=g9346.t1;
OY776277.1_Linnaemya_vulpina_genome_assembly,_chromosome:_2	AUGUSTUS	gene	99986068	100000723	.	+	.	ID=g9347;
OY776277.1_Linnaemya_vulpina_genome_assembly,_chromosome:_2	AUGUSTUS	mRNA	99986068	100000723	0.79	+	.	ID=g9347.t1;Parent=g9347;
OY776277.1_Linnaemya_vulpina_genome_assembly,_chromosome:_2	AUGUSTUS	start_codon	99986068	99986070	.	+	0	ID=g9347.t1.start1;Parent=g9347.t1;
OY776277.1_Linnaemya_vulpina_genome_assembly,_chromosome:_2	AUGUSTUS	CDS	99986068	99986187	0.82	+	0	ID=g9347.t1.CDS1;Parent=g9347.t1;
OY776277.1_Linnaemya_vulpina_genome_assembly,_chromosome:_2	AUGUSTUS	exon	99986068	99986187	.	+	.	ID=g9347.t1.exon1;Parent=g9347.t1;
OY776277.1_Linnaemya_vulpina_genome_assembly,_chromosome:_2	AUGUSTUS	intron	99986188	99988294	0.82	+	.	ID=g9347.t1.intron1;Parent=g9347.t1;
OY776277.1_Linnaemya_vulpina_genome_assembly,_chromosome:_2	AUGUSTUS	CDS	99988295	99988585	1	+	0	ID=g9347.t1.CDS2;Parent=g9347.t1;
OY776277.1_Linnaemya_vulpina_genome_assembly,_chromosome:_2	AUGUSTUS	exon	99988295	99988585	.	+	.	ID=g9347.t1.exon2;Parent=g9347.t1;
OY776277.1_Linnaemya_vulpina_genome_assembly,_chromosome:_2	AUGUSTUS	intron	99988586	99992335	1	+	.	ID=g9347.t1.intron2;Parent=g9347.t1;
OY776277.1_Linnaemya_vulpina_genome_assembly,_chromosome:_2	AUGUSTUS	CDS	99992336	99992524	1	+	0	ID=g9347.t1.CDS3;Parent=g9347.t1;
OY776277.1_Linnaemya_vulpina_genome_assembly,_chromosome:_2	AUGUSTUS	exon	99992336	99992524	.	+	.	ID=g9347.t1.exon3;Parent=g9347.t1;
OY776277.1_Linnaemya_vulpina_genome_assembly,_chromosome:_2	AUGUSTUS	intron	99992525	100000591	0.97	+	.	ID=g9347.t1.intron3;Parent=g9347.t1;
OY776277.1_Linnaemya_vulpina_genome_assembly,_chromosome:_2	AUGUSTUS	CDS	100000592	100000723	0.97	+	0	ID=g9347.t1.CDS4;Parent=g9347.t1;
OY776277.1_Linnaemya_vulpina_genome_assembly,_chromosome:_2	AUGUSTUS	exon	100000592	100000723	.	+	.	ID=g9347.t1.exon4;Parent=g9347.t1;
OY776277.1_Linnaemya_vulpina_genome_assembly,_chromosome:_2	AUGUSTUS	stop_codon	100000721	100000723	.	+	0	ID=g9347.t1.stop1;Parent=g9347.t1;
OY776277.1_Linnaemya_vulpina_genome_assembly,_chromosome:_2	AUGUSTUS	gene	100044667	100056756	.	+	.	ID=g9348;
OY776277.1_Linnaemya_vulpina_genome_assembly,_chromosome:_2	AUGUSTUS	mRNA	100044667	100056756	1	+	.	ID=g9348.t1;Parent=g9348;
OY776277.1_Linnaemya_vulpina_genome_assembly,_chromosome:_2	AUGUSTUS	start_codon	100044667	100044669	.	+	0	ID=g9348.t1.start1;Parent=g9348.t1;
OY776277.1_Linnaemya_vulpina_genome_assembly,_chromosome:_2	AUGUSTUS	CDS	100044667	100044711	1	+	0	ID=g9348.t1.CDS1;Parent=g9348.t1;
OY776277.1_Linnaemya_vulpina_genome_assembly,_chromosome:_2	AUGUSTUS	exon	100044667	100044711	.	+	.	ID=g9348.t1.exon1;Parent=g9348.t1;
OY776277.1_Linnaemya_vulpina_genome_assembly,_chromosome:_2	AUGUSTUS	intron	100044712	100044799	1	+	.	ID=g9348.t1.intron1;Parent=g9348.t1;
OY776277.1_Linnaemya_vulpina_genome_assembly,_chromosome:_2	AUGUSTUS	CDS	100044800	100044956	1	+	0	ID=g9348.t1.CDS2;Parent=g9348.t1;
OY776277.1_Linnaemya_vulpina_genome_assembly,_chromosome:_2	AUGUSTUS	exon	100044800	100044956	.	+	.	ID=g9348.t1.exon2;Parent=g9348.t1;
OY776277.1_Linnaemya_vulpina_genome_assembly,_chromosome:_2	AUGUSTUS	intron	100044957	100045027	1	+	.	ID=g9348.t1.intron2;Parent=g9348.t1;
OY776277.1_Linnaemya_vulpina_genome_assembly,_chromosome:_2	AUGUSTUS	CDS	100045028	100046161	1	+	2	ID=g9348.t1.CDS3;Parent=g9348.t1;
OY776277.1_Linnaemya_vulpina_genome_assembly,_chromosome:_2	AUGUSTUS	exon	100045028	100046161	.	+	.	ID=g9348.t1.exon3;Parent=g9348.t1;
OY776277.1_Linnaemya_vulpina_genome_assembly,_chromosome:_2	AUGUSTUS	intron	100046162	100046736	1	+	.	ID=g9348.t1.intron3;Parent=g9348.t1;
OY776277.1_Linnaemya_vulpina_genome_assembly,_chromosome:_2	AUGUSTUS	CDS	100046737	100046921	1	+	2	ID=g9348.t1.CDS4;Parent=g9348.t1;
OY776277.1_Linnaemya_vulpina_genome_assembly,_chromosome:_2	AUGUSTUS	exon	100046737	100046921	.	+	.	ID=g9348.t1.exon4;Parent=g9348.t1;
OY776277.1_Linnaemya_vulpina_genome_assembly,_chromosome:_2	AUGUSTUS	intron	100046922	100046984	1	+	.	ID=g9348.t1.intron4;Parent=g9348.t1;
OY776277.1_Linnaemya_vulpina_genome_assembly,_chromosome:_2	AUGUSTUS	CDS	100046985	100047266	1	+	0	ID=g9348.t1.CDS5;Parent=g9348.t1;
OY776277.1_Linnaemya_vulpina_genome_assembly,_chromosome:_2	AUGUSTUS	exon	100046985	100047266	.	+	.	ID=g9348.t1.exon5;Parent=g9348.t1;
OY776277.1_Linnaemya_vulpina_genome_assembly,_chromosome:_2	AUGUSTUS	intron	100047267	100048826	1	+	.	ID=g9348.t1.intron5;Parent=g9348.t1;
OY776277.1_Linnaemya_vulpina_genome_assembly,_chromosome:_2	AUGUSTUS	CDS	100048827	100049043	1	+	0	ID=g9348.t1.CDS6;Parent=g9348.t1;
OY776277.1_Linnaemya_vulpina_genome_assembly,_chromosome:_2	AUGUSTUS	exon	100048827	100049043	.	+	.	ID=g9348.t1.exon6;Parent=g9348.t1;
OY776277.1_Linnaemya_vulpina_genome_assembly,_chromosome:_2	AUGUSTUS	intron	100049044	100049116	1	+	.	ID=g9348.t1.intron6;Parent=g9348.t1;
OY776277.1_Linnaemya_vulpina_genome_assembly,_chromosome:_2	AUGUSTUS	CDS	100049117	100049299	1	+	2	ID=g9348.t1.CDS7;Parent=g9348.t1;
OY776277.1_Linnaemya_vulpina_genome_assembly,_chromosome:_2	AUGUSTUS	exon	100049117	100049299	.	+	.	ID=g9348.t1.exon7;Parent=g9348.t1;
OY776277.1_Linnaemya_vulpina_genome_assembly,_chromosome:_2	AUGUSTUS	intron	100049300	100049582	1	+	.	ID=g9348.t1.intron7;Parent=g9348.t1;
OY776277.1_Linnaemya_vulpina_genome_assembly,_chromosome:_2	AUGUSTUS	CDS	100049583	100049840	1	+	2	ID=g9348.t1.CDS8;Parent=g9348.t1;
OY776277.1_Linnaemya_vulpina_genome_assembly,_chromosome:_2	AUGUSTUS	exon	100049583	100049840	.	+	.	ID=g9348.t1.exon8;Parent=g9348.t1;
OY776277.1_Linnaemya_vulpina_genome_assembly,_chromosome:_2	AUGUSTUS	intron	100049841	100051049	1	+	.	ID=g9348.t1.intron8;Parent=g9348.t1;
OY776277.1_Linnaemya_vulpina_genome_assembly,_chromosome:_2	AUGUSTUS	CDS	100051050	100051206	1	+	2	ID=g9348.t1.CDS9;Parent=g9348.t1;
OY776277.1_Linnaemya_vulpina_genome_assembly,_chromosome:_2	AUGUSTUS	exon	100051050	100051206	.	+	.	ID=g9348.t1.exon9;Parent=g9348.t1;
OY776277.1_Linnaemya_vulpina_genome_assembly,_chromosome:_2	AUGUSTUS	intron	100051207	100051387	1	+	.	ID=g9348.t1.intron9;Parent=g9348.t1;
OY776277.1_Linnaemya_vulpina_genome_assembly,_chromosome:_2	AUGUSTUS	CDS	100051388	100051595	1	+	1	ID=g9348.t1.CDS10;Parent=g9348.t1;
OY776277.1_Linnaemya_vulpina_genome_assembly,_chromosome:_2	AUGUSTUS	exon	100051388	100051595	.	+	.	ID=g9348.t1.exon10;Parent=g9348.t1;
OY776277.1_Linnaemya_vulpina_genome_assembly,_chromosome:_2	AUGUSTUS	intron	100051596	100051993	1	+	.	ID=g9348.t1.intron10;Parent=g9348.t1;
OY776277.1_Linnaemya_vulpina_genome_assembly,_chromosome:_2	AUGUSTUS	CDS	100051994	100052075	1	+	0	ID=g9348.t1.CDS11;Parent=g9348.t1;
OY776277.1_Linnaemya_vulpina_genome_assembly,_chromosome:_2	AUGUSTUS	exon	100051994	100052075	.	+	.	ID=g9348.t1.exon11;Parent=g9348.t1;
OY776277.1_Linnaemya_vulpina_genome_assembly,_chromosome:_2	AUGUSTUS	intron	100052076	100052701	1	+	.	ID=g9348.t1.intron11;Parent=g9348.t1;
OY776277.1_Linnaemya_vulpina_genome_assembly,_chromosome:_2	AUGUSTUS	CDS	100052702	100056756	1	+	2	ID=g9348.t1.CDS12;Parent=g9348.t1;
OY776277.1_Linnaemya_vulpina_genome_assembly,_chromosome:_2	AUGUSTUS	exon	100052702	100056756	.	+	.	ID=g9348.t1.exon12;Parent=g9348.t1;
OY776277.1_Linnaemya_vulpina_genome_assembly,_chromosome:_2	AUGUSTUS	stop_codon	100056754	100056756	.	+	0	ID=g9348.t1.stop1;Parent=g9348.t1;
OY776277.1_Linnaemya_vulpina_genome_assembly,_chromosome:_2	AUGUSTUS	mRNA	100044667	100056756	1	+	.	ID=g9348.t2;Parent=g9348;
OY776277.1_Linnaemya_vulpina_genome_assembly,_chromosome:_2	AUGUSTUS	start_codon	100044667	100044669	.	+	0	ID=g9348.t2.start1;Parent=g9348.t2;
OY776277.1_Linnaemya_vulpina_genome_assembly,_chromosome:_2	AUGUSTUS	CDS	100044667	100044711	1	+	0	ID=g9348.t2.CDS1;Parent=g9348.t2;
OY776277.1_Linnaemya_vulpina_genome_assembly,_chromosome:_2	AUGUSTUS	exon	100044667	100044711	.	+	.	ID=g9348.t2.exon1;Parent=g9348.t2;
OY776277.1_Linnaemya_vulpina_genome_assembly,_chromosome:_2	AUGUSTUS	intron	100044712	100044799	1	+	.	ID=g9348.t2.intron1;Parent=g9348.t2;
OY776277.1_Linnaemya_vulpina_genome_assembly,_chromosome:_2	AUGUSTUS	CDS	100044800	100044956	1	+	0	ID=g9348.t2.CDS2;Parent=g9348.t2;
OY776277.1_Linnaemya_vulpina_genome_assembly,_chromosome:_2	AUGUSTUS	exon	100044800	100044956	.	+	.	ID=g9348.t2.exon2;Parent=g9348.t2;
OY776277.1_Linnaemya_vulpina_genome_assembly,_chromosome:_2	AUGUSTUS	intron	100044957	100045027	1	+	.	ID=g9348.t2.intron2;Parent=g9348.t2;
OY776277.1_Linnaemya_vulpina_genome_assembly,_chromosome:_2	AUGUSTUS	CDS	100045028	100046161	1	+	2	ID=g9348.t2.CDS3;Parent=g9348.t2;
OY776277.1_Linnaemya_vulpina_genome_assembly,_chromosome:_2	AUGUSTUS	exon	100045028	100046161	.	+	.	ID=g9348.t2.exon3;Parent=g9348.t2;
OY776277.1_Linnaemya_vulpina_genome_assembly,_chromosome:_2	AUGUSTUS	intron	100046162	100046736	1	+	.	ID=g9348.t2.intron3;Parent=g9348.t2;
OY776277.1_Linnaemya_vulpina_genome_assembly,_chromosome:_2	AUGUSTUS	CDS	100046737	100046921	1	+	2	ID=g9348.t2.CDS4;Parent=g9348.t2;
OY776277.1_Linnaemya_vulpina_genome_assembly,_chromosome:_2	AUGUSTUS	exon	100046737	100046921	.	+	.	ID=g9348.t2.exon4;Parent=g9348.t2;
OY776277.1_Linnaemya_vulpina_genome_assembly,_chromosome:_2	AUGUSTUS	intron	100046922	100046984	1	+	.	ID=g9348.t2.intron4;Parent=g9348.t2;
OY776277.1_Linnaemya_vulpina_genome_assembly,_chromosome:_2	AUGUSTUS	CDS	100046985	100047257	1	+	0	ID=g9348.t2.CDS5;Parent=g9348.t2;
OY776277.1_Linnaemya_vulpina_genome_assembly,_chromosome:_2	AUGUSTUS	exon	100046985	100047257	.	+	.	ID=g9348.t2.exon5;Parent=g9348.t2;
OY776277.1_Linnaemya_vulpina_genome_assembly,_chromosome:_2	AUGUSTUS	intron	100047258	100048826	1	+	.	ID=g9348.t2.intron5;Parent=g9348.t2;
OY776277.1_Linnaemya_vulpina_genome_assembly,_chromosome:_2	AUGUSTUS	CDS	100048827	100049043	1	+	0	ID=g9348.t2.CDS6;Parent=g9348.t2;
OY776277.1_Linnaemya_vulpina_genome_assembly,_chromosome:_2	AUGUSTUS	exon	100048827	100049043	.	+	.	ID=g9348.t2.exon6;Parent=g9348.t2;
OY776277.1_Linnaemya_vulpina_genome_assembly,_chromosome:_2	AUGUSTUS	intron	100049044	100049098	1	+	.	ID=g9348.t2.intron6;Parent=g9348.t2;
OY776277.1_Linnaemya_vulpina_genome_assembly,_chromosome:_2	AUGUSTUS	CDS	100049099	100049299	1	+	2	ID=g9348.t2.CDS7;Parent=g9348.t2;
OY776277.1_Linnaemya_vulpina_genome_assembly,_chromosome:_2	AUGUSTUS	exon	100049099	100049299	.	+	.	ID=g9348.t2.exon7;Parent=g9348.t2;
OY776277.1_Linnaemya_vulpina_genome_assembly,_chromosome:_2	AUGUSTUS	intron	100049300	100049582	1	+	.	ID=g9348.t2.intron7;Parent=g9348.t2;
OY776277.1_Linnaemya_vulpina_genome_assembly,_chromosome:_2	AUGUSTUS	CDS	100049583	100049840	1	+	2	ID=g9348.t2.CDS8;Parent=g9348.t2;
OY776277.1_Linnaemya_vulpina_genome_assembly,_chromosome:_2	AUGUSTUS	exon	100049583	100049840	.	+	.	ID=g9348.t2.exon8;Parent=g9348.t2;
OY776277.1_Linnaemya_vulpina_genome_assembly,_chromosome:_2	AUGUSTUS	intron	100049841	100051049	1	+	.	ID=g9348.t2.intron8;Parent=g9348.t2;
OY776277.1_Linnaemya_vulpina_genome_assembly,_chromosome:_2	AUGUSTUS	CDS	100051050	100051206	1	+	2	ID=g9348.t2.CDS9;Parent=g9348.t2;
OY776277.1_Linnaemya_vulpina_genome_assembly,_chromosome:_2	AUGUSTUS	exon	100051050	100051206	.	+	.	ID=g9348.t2.exon9;Parent=g9348.t2;
OY776277.1_Linnaemya_vulpina_genome_assembly,_chromosome:_2	AUGUSTUS	intron	100051207	100051387	1	+	.	ID=g9348.t2.intron9;Parent=g9348.t2;
OY776277.1_Linnaemya_vulpina_genome_assembly,_chromosome:_2	AUGUSTUS	CDS	100051388	100051595	1	+	1	ID=g9348.t2.CDS10;Parent=g9348.t2;
OY776277.1_Linnaemya_vulpina_genome_assembly,_chromosome:_2	AUGUSTUS	exon	100051388	100051595	.	+	.	ID=g9348.t2.exon10;Parent=g9348.t2;
OY776277.1_Linnaemya_vulpina_genome_assembly,_chromosome:_2	AUGUSTUS	intron	100051596	100051993	1	+	.	ID=g9348.t2.intron10;Parent=g9348.t2;
OY776277.1_Linnaemya_vulpina_genome_assembly,_chromosome:_2	AUGUSTUS	CDS	100051994	100052075	1	+	0	ID=g9348.t2.CDS11;Parent=g9348.t2;
OY776277.1_Linnaemya_vulpina_genome_assembly,_chromosome:_2	AUGUSTUS	exon	100051994	100052075	.	+	.	ID=g9348.t2.exon11;Parent=g9348.t2;
OY776277.1_Linnaemya_vulpina_genome_assembly,_chromosome:_2	AUGUSTUS	intron	100052076	100052701	1	+	.	ID=g9348.t2.intron11;Parent=g9348.t2;
OY776277.1_Linnaemya_vulpina_genome_assembly,_chromosome:_2	AUGUSTUS	CDS	100052702	100056756	1	+	2	ID=g9348.t2.CDS12;Parent=g9348.t2;
OY776277.1_Linnaemya_vulpina_genome_assembly,_chromosome:_2	AUGUSTUS	exon	100052702	100056756	.	+	.	ID=g9348.t2.exon12;Parent=g9348.t2;
OY776277.1_Linnaemya_vulpina_genome_assembly,_chromosome:_2	AUGUSTUS	stop_codon	100056754	100056756	.	+	0	ID=g9348.t2.stop1;Parent=g9348.t2;
OY776277.1_Linnaemya_vulpina_genome_assembly,_chromosome:_2	AUGUSTUS	mRNA	100044667	100056756	1	+	.	ID=g9348.t3;Parent=g9348;
OY776277.1_Linnaemya_vulpina_genome_assembly,_chromosome:_2	AUGUSTUS	start_codon	100044667	100044669	.	+	0	ID=g9348.t3.start1;Parent=g9348.t3;
OY776277.1_Linnaemya_vulpina_genome_assembly,_chromosome:_2	AUGUSTUS	CDS	100044667	100044711	1	+	0	ID=g9348.t3.CDS1;Parent=g9348.t3;
OY776277.1_Linnaemya_vulpina_genome_assembly,_chromosome:_2	AUGUSTUS	exon	100044667	100044711	.	+	.	ID=g9348.t3.exon1;Parent=g9348.t3;
OY776277.1_Linnaemya_vulpina_genome_assembly,_chromosome:_2	AUGUSTUS	intron	100044712	100044799	1	+	.	ID=g9348.t3.intron1;Parent=g9348.t3;
OY776277.1_Linnaemya_vulpina_genome_assembly,_chromosome:_2	AUGUSTUS	CDS	100044800	100044956	1	+	0	ID=g9348.t3.CDS2;Parent=g9348.t3;
OY776277.1_Linnaemya_vulpina_genome_assembly,_chromosome:_2	AUGUSTUS	exon	100044800	100044956	.	+	.	ID=g9348.t3.exon2;Parent=g9348.t3;
OY776277.1_Linnaemya_vulpina_genome_assembly,_chromosome:_2	AUGUSTUS	intron	100044957	100045027	1	+	.	ID=g9348.t3.intron2;Parent=g9348.t3;
OY776277.1_Linnaemya_vulpina_genome_assembly,_chromosome:_2	AUGUSTUS	CDS	100045028	100046161	1	+	2	ID=g9348.t3.CDS3;Parent=g9348.t3;
OY776277.1_Linnaemya_vulpina_genome_assembly,_chromosome:_2	AUGUSTUS	exon	100045028	100046161	.	+	.	ID=g9348.t3.exon3;Parent=g9348.t3;
OY776277.1_Linnaemya_vulpina_genome_assembly,_chromosome:_2	AUGUSTUS	intron	100046162	100046736	1	+	.	ID=g9348.t3.intron3;Parent=g9348.t3;
OY776277.1_Linnaemya_vulpina_genome_assembly,_chromosome:_2	AUGUSTUS	CDS	100046737	100046921	1	+	2	ID=g9348.t3.CDS4;Parent=g9348.t3;
OY776277.1_Linnaemya_vulpina_genome_assembly,_chromosome:_2	AUGUSTUS	exon	100046737	100046921	.	+	.	ID=g9348.t3.exon4;Parent=g9348.t3;
OY776277.1_Linnaemya_vulpina_genome_assembly,_chromosome:_2	AUGUSTUS	intron	100046922	100046984	1	+	.	ID=g9348.t3.intron4;Parent=g9348.t3;
OY776277.1_Linnaemya_vulpina_genome_assembly,_chromosome:_2	AUGUSTUS	CDS	100046985	100047257	1	+	0	ID=g9348.t3.CDS5;Parent=g9348.t3;
OY776277.1_Linnaemya_vulpina_genome_assembly,_chromosome:_2	AUGUSTUS	exon	100046985	100047257	.	+	.	ID=g9348.t3.exon5;Parent=g9348.t3;
OY776277.1_Linnaemya_vulpina_genome_assembly,_chromosome:_2	AUGUSTUS	intron	100047258	100048826	1	+	.	ID=g9348.t3.intron5;Parent=g9348.t3;
OY776277.1_Linnaemya_vulpina_genome_assembly,_chromosome:_2	AUGUSTUS	CDS	100048827	100049043	1	+	0	ID=g9348.t3.CDS6;Parent=g9348.t3;
OY776277.1_Linnaemya_vulpina_genome_assembly,_chromosome:_2	AUGUSTUS	exon	100048827	100049043	.	+	.	ID=g9348.t3.exon6;Parent=g9348.t3;
OY776277.1_Linnaemya_vulpina_genome_assembly,_chromosome:_2	AUGUSTUS	intron	100049044	100049116	1	+	.	ID=g9348.t3.intron6;Parent=g9348.t3;
OY776277.1_Linnaemya_vulpina_genome_assembly,_chromosome:_2	AUGUSTUS	CDS	100049117	100049299	1	+	2	ID=g9348.t3.CDS7;Parent=g9348.t3;
OY776277.1_Linnaemya_vulpina_genome_assembly,_chromosome:_2	AUGUSTUS	exon	100049117	100049299	.	+	.	ID=g9348.t3.exon7;Parent=g9348.t3;
OY776277.1_Linnaemya_vulpina_genome_assembly,_chromosome:_2	AUGUSTUS	intron	100049300	100049582	1	+	.	ID=g9348.t3.intron7;Parent=g9348.t3;
OY776277.1_Linnaemya_vulpina_genome_assembly,_chromosome:_2	AUGUSTUS	CDS	100049583	100049840	1	+	2	ID=g9348.t3.CDS8;Parent=g9348.t3;
OY776277.1_Linnaemya_vulpina_genome_assembly,_chromosome:_2	AUGUSTUS	exon	100049583	100049840	.	+	.	ID=g9348.t3.exon8;Parent=g9348.t3;
OY776277.1_Linnaemya_vulpina_genome_assembly,_chromosome:_2	AUGUSTUS	intron	100049841	100051049	1	+	.	ID=g9348.t3.intron8;Parent=g9348.t3;
OY776277.1_Linnaemya_vulpina_genome_assembly,_chromosome:_2	AUGUSTUS	CDS	100051050	100051206	1	+	2	ID=g9348.t3.CDS9;Parent=g9348.t3;
OY776277.1_Linnaemya_vulpina_genome_assembly,_chromosome:_2	AUGUSTUS	exon	100051050	100051206	.	+	.	ID=g9348.t3.exon9;Parent=g9348.t3;
OY776277.1_Linnaemya_vulpina_genome_assembly,_chromosome:_2	AUGUSTUS	intron	100051207	100051387	1	+	.	ID=g9348.t3.intron9;Parent=g9348.t3;
OY776277.1_Linnaemya_vulpina_genome_assembly,_chromosome:_2	AUGUSTUS	CDS	100051388	100051595	1	+	1	ID=g9348.t3.CDS10;Parent=g9348.t3;
OY776277.1_Linnaemya_vulpina_genome_assembly,_chromosome:_2	AUGUSTUS	exon	100051388	100051595	.	+	.	ID=g9348.t3.exon10;Parent=g9348.t3;
OY776277.1_Linnaemya_vulpina_genome_assembly,_chromosome:_2	AUGUSTUS	intron	100051596	100051993	1	+	.	ID=g9348.t3.intron10;Parent=g9348.t3;
OY776277.1_Linnaemya_vulpina_genome_assembly,_chromosome:_2	AUGUSTUS	CDS	100051994	100052075	1	+	0	ID=g9348.t3.CDS11;Parent=g9348.t3;
OY776277.1_Linnaemya_vulpina_genome_assembly,_chromosome:_2	AUGUSTUS	exon	100051994	100052075	.	+	.	ID=g9348.t3.exon11;Parent=g9348.t3;
OY776277.1_Linnaemya_vulpina_genome_assembly,_chromosome:_2	AUGUSTUS	intron	100052076	100052701	1	+	.	ID=g9348.t3.intron11;Parent=g9348.t3;
OY776277.1_Linnaemya_vulpina_genome_assembly,_chromosome:_2	AUGUSTUS	CDS	100052702	100056756	1	+	2	ID=g9348.t3.CDS12;Parent=g9348.t3;
OY776277.1_Linnaemya_vulpina_genome_assembly,_chromosome:_2	AUGUSTUS	exon	100052702	100056756	.	+	.	ID=g9348.t3.exon12;Parent=g9348.t3;
OY776277.1_Linnaemya_vulpina_genome_assembly,_chromosome:_2	AUGUSTUS	stop_codon	100056754	100056756	.	+	0	ID=g9348.t3.stop1;Parent=g9348.t3;
OY776277.1_Linnaemya_vulpina_genome_assembly,_chromosome:_2	AUGUSTUS	mRNA	100044667	100056756	1	+	.	ID=g9348.t4;Parent=g9348;
OY776277.1_Linnaemya_vulpina_genome_assembly,_chromosome:_2	AUGUSTUS	start_codon	100044667	100044669	.	+	0	ID=g9348.t4.start1;Parent=g9348.t4;
OY776277.1_Linnaemya_vulpina_genome_assembly,_chromosome:_2	AUGUSTUS	CDS	100044667	100044711	1	+	0	ID=g9348.t4.CDS1;Parent=g9348.t4;
OY776277.1_Linnaemya_vulpina_genome_assembly,_chromosome:_2	AUGUSTUS	exon	100044667	100044711	.	+	.	ID=g9348.t4.exon1;Parent=g9348.t4;
OY776277.1_Linnaemya_vulpina_genome_assembly,_chromosome:_2	AUGUSTUS	intron	100044712	100044799	1	+	.	ID=g9348.t4.intron1;Parent=g9348.t4;
OY776277.1_Linnaemya_vulpina_genome_assembly,_chromosome:_2	AUGUSTUS	CDS	100044800	100044956	1	+	0	ID=g9348.t4.CDS2;Parent=g9348.t4;
OY776277.1_Linnaemya_vulpina_genome_assembly,_chromosome:_2	AUGUSTUS	exon	100044800	100044956	.	+	.	ID=g9348.t4.exon2;Parent=g9348.t4;
OY776277.1_Linnaemya_vulpina_genome_assembly,_chromosome:_2	AUGUSTUS	intron	100044957	100045027	1	+	.	ID=g9348.t4.intron2;Parent=g9348.t4;
OY776277.1_Linnaemya_vulpina_genome_assembly,_chromosome:_2	AUGUSTUS	CDS	100045028	100046161	1	+	2	ID=g9348.t4.CDS3;Parent=g9348.t4;
OY776277.1_Linnaemya_vulpina_genome_assembly,_chromosome:_2	AUGUSTUS	exon	100045028	100046161	.	+	.	ID=g9348.t4.exon3;Parent=g9348.t4;
OY776277.1_Linnaemya_vulpina_genome_assembly,_chromosome:_2	AUGUSTUS	intron	100046162	100046736	1	+	.	ID=g9348.t4.intron3;Parent=g9348.t4;
OY776277.1_Linnaemya_vulpina_genome_assembly,_chromosome:_2	AUGUSTUS	CDS	100046737	100046921	1	+	2	ID=g9348.t4.CDS4;Parent=g9348.t4;
OY776277.1_Linnaemya_vulpina_genome_assembly,_chromosome:_2	AUGUSTUS	exon	100046737	100046921	.	+	.	ID=g9348.t4.exon4;Parent=g9348.t4;
OY776277.1_Linnaemya_vulpina_genome_assembly,_chromosome:_2	AUGUSTUS	intron	100046922	100046984	1	+	.	ID=g9348.t4.intron4;Parent=g9348.t4;
OY776277.1_Linnaemya_vulpina_genome_assembly,_chromosome:_2	AUGUSTUS	CDS	100046985	100047257	1	+	0	ID=g9348.t4.CDS5;Parent=g9348.t4;
OY776277.1_Linnaemya_vulpina_genome_assembly,_chromosome:_2	AUGUSTUS	exon	100046985	100047257	.	+	.	ID=g9348.t4.exon5;Parent=g9348.t4;
OY776277.1_Linnaemya_vulpina_genome_assembly,_chromosome:_2	AUGUSTUS	intron	100047258	100048826	1	+	.	ID=g9348.t4.intron5;Parent=g9348.t4;
OY776277.1_Linnaemya_vulpina_genome_assembly,_chromosome:_2	AUGUSTUS	CDS	100048827	100049043	1	+	0	ID=g9348.t4.CDS6;Parent=g9348.t4;
OY776277.1_Linnaemya_vulpina_genome_assembly,_chromosome:_2	AUGUSTUS	exon	100048827	100049043	.	+	.	ID=g9348.t4.exon6;Parent=g9348.t4;
OY776277.1_Linnaemya_vulpina_genome_assembly,_chromosome:_2	AUGUSTUS	intron	100049044	100049116	1	+	.	ID=g9348.t4.intron6;Parent=g9348.t4;
OY776277.1_Linnaemya_vulpina_genome_assembly,_chromosome:_2	AUGUSTUS	CDS	100049117	100049299	1	+	2	ID=g9348.t4.CDS7;Parent=g9348.t4;
OY776277.1_Linnaemya_vulpina_genome_assembly,_chromosome:_2	AUGUSTUS	exon	100049117	100049299	.	+	.	ID=g9348.t4.exon7;Parent=g9348.t4;
OY776277.1_Linnaemya_vulpina_genome_assembly,_chromosome:_2	AUGUSTUS	intron	100049300	100051049	1	+	.	ID=g9348.t4.intron7;Parent=g9348.t4;
OY776277.1_Linnaemya_vulpina_genome_assembly,_chromosome:_2	AUGUSTUS	CDS	100051050	100051206	1	+	2	ID=g9348.t4.CDS8;Parent=g9348.t4;
OY776277.1_Linnaemya_vulpina_genome_assembly,_chromosome:_2	AUGUSTUS	exon	100051050	100051206	.	+	.	ID=g9348.t4.exon8;Parent=g9348.t4;
OY776277.1_Linnaemya_vulpina_genome_assembly,_chromosome:_2	AUGUSTUS	intron	100051207	100051387	1	+	.	ID=g9348.t4.intron8;Parent=g9348.t4;
OY776277.1_Linnaemya_vulpina_genome_assembly,_chromosome:_2	AUGUSTUS	CDS	100051388	100051595	1	+	1	ID=g9348.t4.CDS9;Parent=g9348.t4;
OY776277.1_Linnaemya_vulpina_genome_assembly,_chromosome:_2	AUGUSTUS	exon	100051388	100051595	.	+	.	ID=g9348.t4.exon9;Parent=g9348.t4;
OY776277.1_Linnaemya_vulpina_genome_assembly,_chromosome:_2	AUGUSTUS	intron	100051596	100051993	1	+	.	ID=g9348.t4.intron9;Parent=g9348.t4;
OY776277.1_Linnaemya_vulpina_genome_assembly,_chromosome:_2	AUGUSTUS	CDS	100051994	100052075	1	+	0	ID=g9348.t4.CDS10;Parent=g9348.t4;
OY776277.1_Linnaemya_vulpina_genome_assembly,_chromosome:_2	AUGUSTUS	exon	100051994	100052075	.	+	.	ID=g9348.t4.exon10;Parent=g9348.t4;
OY776277.1_Linnaemya_vulpina_genome_assembly,_chromosome:_2	AUGUSTUS	intron	100052076	100052701	1	+	.	ID=g9348.t4.intron10;Parent=g9348.t4;
OY776277.1_Linnaemya_vulpina_genome_assembly,_chromosome:_2	AUGUSTUS	CDS	100052702	100056756	1	+	2	ID=g9348.t4.CDS11;Parent=g9348.t4;
OY776277.1_Linnaemya_vulpina_genome_assembly,_chromosome:_2	AUGUSTUS	exon	100052702	100056756	.	+	.	ID=g9348.t4.exon11;Parent=g9348.t4;
OY776277.1_Linnaemya_vulpina_genome_assembly,_chromosome:_2	AUGUSTUS	stop_codon	100056754	100056756	.	+	0	ID=g9348.t4.stop1;Parent=g9348.t4;
OY776277.1_Linnaemya_vulpina_genome_assembly,_chromosome:_2	AUGUSTUS	gene	100056907	100057263	.	+	.	ID=g9349;
OY776277.1_Linnaemya_vulpina_genome_assembly,_chromosome:_2	AUGUSTUS	mRNA	100056907	100057263	1	+	.	ID=g9349.t1;Parent=g9349;
OY776277.1_Linnaemya_vulpina_genome_assembly,_chromosome:_2	AUGUSTUS	start_codon	100056907	100056909	.	+	0	ID=g9349.t1.start1;Parent=g9349.t1;
OY776277.1_Linnaemya_vulpina_genome_assembly,_chromosome:_2	AUGUSTUS	CDS	100056907	100057263	1	+	0	ID=g9349.t1.CDS1;Parent=g9349.t1;
OY776277.1_Linnaemya_vulpina_genome_assembly,_chromosome:_2	AUGUSTUS	exon	100056907	100057263	.	+	.	ID=g9349.t1.exon1;Parent=g9349.t1;
OY776277.1_Linnaemya_vulpina_genome_assembly,_chromosome:_2	AUGUSTUS	stop_codon	100057261	100057263	.	+	0	ID=g9349.t1.stop1;Parent=g9349.t1;
OY776277.1_Linnaemya_vulpina_genome_assembly,_chromosome:_2	AUGUSTUS	gene	100066752	100070752	.	-	.	ID=g9350;
OY776277.1_Linnaemya_vulpina_genome_assembly,_chromosome:_2	AUGUSTUS	mRNA	100066752	100070752	1	-	.	ID=g9350.t1;Parent=g9350;
OY776277.1_Linnaemya_vulpina_genome_assembly,_chromosome:_2	AUGUSTUS	stop_codon	100066752	100066754	.	-	0	ID=g9350.t1.stop1;Parent=g9350.t1;
OY776277.1_Linnaemya_vulpina_genome_assembly,_chromosome:_2	AUGUSTUS	CDS	100066752	100066950	1	-	1	ID=g9350.t1.CDS1;Parent=g9350.t1;
OY776277.1_Linnaemya_vulpina_genome_assembly,_chromosome:_2	AUGUSTUS	exon	100066752	100066950	.	-	.	ID=g9350.t1.exon1;Parent=g9350.t1;
OY776277.1_Linnaemya_vulpina_genome_assembly,_chromosome:_2	AUGUSTUS	intron	100066951	100067262	1	-	.	ID=g9350.t1.intron1;Parent=g9350.t1;
OY776277.1_Linnaemya_vulpina_genome_assembly,_chromosome:_2	AUGUSTUS	CDS	100067263	100067819	1	-	0	ID=g9350.t1.CDS2;Parent=g9350.t1;
OY776277.1_Linnaemya_vulpina_genome_assembly,_chromosome:_2	AUGUSTUS	exon	100067263	100067819	.	-	.	ID=g9350.t1.exon2;Parent=g9350.t1;
OY776277.1_Linnaemya_vulpina_genome_assembly,_chromosome:_2	AUGUSTUS	intron	100067820	100067903	1	-	.	ID=g9350.t1.intron2;Parent=g9350.t1;
OY776277.1_Linnaemya_vulpina_genome_assembly,_chromosome:_2	AUGUSTUS	CDS	100067904	100068025	1	-	2	ID=g9350.t1.CDS3;Parent=g9350.t1;
OY776277.1_Linnaemya_vulpina_genome_assembly,_chromosome:_2	AUGUSTUS	exon	100067904	100068025	.	-	.	ID=g9350.t1.exon3;Parent=g9350.t1;
OY776277.1_Linnaemya_vulpina_genome_assembly,_chromosome:_2	AUGUSTUS	intron	100068026	100068082	1	-	.	ID=g9350.t1.intron3;Parent=g9350.t1;
OY776277.1_Linnaemya_vulpina_genome_assembly,_chromosome:_2	AUGUSTUS	CDS	100068083	100068432	1	-	1	ID=g9350.t1.CDS4;Parent=g9350.t1;
OY776277.1_Linnaemya_vulpina_genome_assembly,_chromosome:_2	AUGUSTUS	exon	100068083	100068432	.	-	.	ID=g9350.t1.exon4;Parent=g9350.t1;
OY776277.1_Linnaemya_vulpina_genome_assembly,_chromosome:_2	AUGUSTUS	intron	100068433	100069407	1	-	.	ID=g9350.t1.intron4;Parent=g9350.t1;
OY776277.1_Linnaemya_vulpina_genome_assembly,_chromosome:_2	AUGUSTUS	CDS	100069408	100069631	1	-	0	ID=g9350.t1.CDS5;Parent=g9350.t1;
OY776277.1_Linnaemya_vulpina_genome_assembly,_chromosome:_2	AUGUSTUS	exon	100069408	100069631	.	-	.	ID=g9350.t1.exon5;Parent=g9350.t1;
OY776277.1_Linnaemya_vulpina_genome_assembly,_chromosome:_2	AUGUSTUS	intron	100069632	100069699	1	-	.	ID=g9350.t1.intron5;Parent=g9350.t1;
OY776277.1_Linnaemya_vulpina_genome_assembly,_chromosome:_2	AUGUSTUS	CDS	100069700	100069921	1	-	0	ID=g9350.t1.CDS6;Parent=g9350.t1;
OY776277.1_Linnaemya_vulpina_genome_assembly,_chromosome:_2	AUGUSTUS	exon	100069700	100069921	.	-	.	ID=g9350.t1.exon6;Parent=g9350.t1;
OY776277.1_Linnaemya_vulpina_genome_assembly,_chromosome:_2	AUGUSTUS	intron	100069922	100070737	1	-	.	ID=g9350.t1.intron6;Parent=g9350.t1;
OY776277.1_Linnaemya_vulpina_genome_assembly,_chromosome:_2	AUGUSTUS	CDS	100070738	100070752	1	-	0	ID=g9350.t1.CDS7;Parent=g9350.t1;
OY776277.1_Linnaemya_vulpina_genome_assembly,_chromosome:_2	AUGUSTUS	exon	100070738	100070752	.	-	.	ID=g9350.t1.exon7;Parent=g9350.t1;
OY776277.1_Linnaemya_vulpina_genome_assembly,_chromosome:_2	AUGUSTUS	start_codon	100070750	100070752	.	-	0	ID=g9350.t1.start1;Parent=g9350.t1;
OY776277.1_Linnaemya_vulpina_genome_assembly,_chromosome:_2	AUGUSTUS	gene	100080234	100080887	.	+	.	ID=g9351;
OY776277.1_Linnaemya_vulpina_genome_assembly,_chromosome:_2	AUGUSTUS	mRNA	100080234	100080887	1	+	.	ID=g9351.t1;Parent=g9351;
OY776277.1_Linnaemya_vulpina_genome_assembly,_chromosome:_2	AUGUSTUS	start_codon	100080234	100080236	.	+	0	ID=g9351.t1.start1;Parent=g9351.t1;
OY776277.1_Linnaemya_vulpina_genome_assembly,_chromosome:_2	AUGUSTUS	CDS	100080234	100080887	1	+	0	ID=g9351.t1.CDS1;Parent=g9351.t1;
OY776277.1_Linnaemya_vulpina_genome_assembly,_chromosome:_2	AUGUSTUS	exon	100080234	100080887	.	+	.	ID=g9351.t1.exon1;Parent=g9351.t1;
OY776277.1_Linnaemya_vulpina_genome_assembly,_chromosome:_2	AUGUSTUS	stop_codon	100080885	100080887	.	+	0	ID=g9351.t1.stop1;Parent=g9351.t1;
OY776277.1_Linnaemya_vulpina_genome_assembly,_chromosome:_2	AUGUSTUS	gene	100093737	100096110	.	+	.	ID=g9352;
OY776277.1_Linnaemya_vulpina_genome_assembly,_chromosome:_2	AUGUSTUS	mRNA	100093737	100096110	1	+	.	ID=g9352.t1;Parent=g9352;
OY776277.1_Linnaemya_vulpina_genome_assembly,_chromosome:_2	AUGUSTUS	start_codon	100093737	100093739	.	+	0	ID=g9352.t1.start1;Parent=g9352.t1;
OY776277.1_Linnaemya_vulpina_genome_assembly,_chromosome:_2	AUGUSTUS	CDS	100093737	100093784	1	+	0	ID=g9352.t1.CDS1;Parent=g9352.t1;
OY776277.1_Linnaemya_vulpina_genome_assembly,_chromosome:_2	AUGUSTUS	exon	100093737	100093784	.	+	.	ID=g9352.t1.exon1;Parent=g9352.t1;
OY776277.1_Linnaemya_vulpina_genome_assembly,_chromosome:_2	AUGUSTUS	intron	100093785	100093846	1	+	.	ID=g9352.t1.intron1;Parent=g9352.t1;
OY776277.1_Linnaemya_vulpina_genome_assembly,_chromosome:_2	AUGUSTUS	CDS	100093847	100093941	1	+	0	ID=g9352.t1.CDS2;Parent=g9352.t1;
OY776277.1_Linnaemya_vulpina_genome_assembly,_chromosome:_2	AUGUSTUS	exon	100093847	100093941	.	+	.	ID=g9352.t1.exon2;Parent=g9352.t1;
OY776277.1_Linnaemya_vulpina_genome_assembly,_chromosome:_2	AUGUSTUS	intron	100093942	100094056	1	+	.	ID=g9352.t1.intron2;Parent=g9352.t1;
OY776277.1_Linnaemya_vulpina_genome_assembly,_chromosome:_2	AUGUSTUS	CDS	100094057	100094247	1	+	1	ID=g9352.t1.CDS3;Parent=g9352.t1;
OY776277.1_Linnaemya_vulpina_genome_assembly,_chromosome:_2	AUGUSTUS	exon	100094057	100094247	.	+	.	ID=g9352.t1.exon3;Parent=g9352.t1;
OY776277.1_Linnaemya_vulpina_genome_assembly,_chromosome:_2	AUGUSTUS	intron	100094248	100094316	1	+	.	ID=g9352.t1.intron3;Parent=g9352.t1;
OY776277.1_Linnaemya_vulpina_genome_assembly,_chromosome:_2	AUGUSTUS	CDS	100094317	100094591	1	+	2	ID=g9352.t1.CDS4;Parent=g9352.t1;
OY776277.1_Linnaemya_vulpina_genome_assembly,_chromosome:_2	AUGUSTUS	exon	100094317	100094591	.	+	.	ID=g9352.t1.exon4;Parent=g9352.t1;
OY776277.1_Linnaemya_vulpina_genome_assembly,_chromosome:_2	AUGUSTUS	intron	100094592	100094662	1	+	.	ID=g9352.t1.intron4;Parent=g9352.t1;
OY776277.1_Linnaemya_vulpina_genome_assembly,_chromosome:_2	AUGUSTUS	CDS	100094663	100094809	1	+	0	ID=g9352.t1.CDS5;Parent=g9352.t1;
OY776277.1_Linnaemya_vulpina_genome_assembly,_chromosome:_2	AUGUSTUS	exon	100094663	100094809	.	+	.	ID=g9352.t1.exon5;Parent=g9352.t1;
OY776277.1_Linnaemya_vulpina_genome_assembly,_chromosome:_2	AUGUSTUS	intron	100094810	100094941	1	+	.	ID=g9352.t1.intron5;Parent=g9352.t1;
OY776277.1_Linnaemya_vulpina_genome_assembly,_chromosome:_2	AUGUSTUS	CDS	100094942	100095165	1	+	0	ID=g9352.t1.CDS6;Parent=g9352.t1;
OY776277.1_Linnaemya_vulpina_genome_assembly,_chromosome:_2	AUGUSTUS	exon	100094942	100095165	.	+	.	ID=g9352.t1.exon6;Parent=g9352.t1;
OY776277.1_Linnaemya_vulpina_genome_assembly,_chromosome:_2	AUGUSTUS	intron	100095166	100095252	1	+	.	ID=g9352.t1.intron6;Parent=g9352.t1;
OY776277.1_Linnaemya_vulpina_genome_assembly,_chromosome:_2	AUGUSTUS	CDS	100095253	100095965	1	+	1	ID=g9352.t1.CDS7;Parent=g9352.t1;
OY776277.1_Linnaemya_vulpina_genome_assembly,_chromosome:_2	AUGUSTUS	exon	100095253	100095965	.	+	.	ID=g9352.t1.exon7;Parent=g9352.t1;
OY776277.1_Linnaemya_vulpina_genome_assembly,_chromosome:_2	AUGUSTUS	intron	100095966	100096030	1	+	.	ID=g9352.t1.intron7;Parent=g9352.t1;
OY776277.1_Linnaemya_vulpina_genome_assembly,_chromosome:_2	AUGUSTUS	CDS	100096031	100096110	1	+	2	ID=g9352.t1.CDS8;Parent=g9352.t1;
OY776277.1_Linnaemya_vulpina_genome_assembly,_chromosome:_2	AUGUSTUS	exon	100096031	100096110	.	+	.	ID=g9352.t1.exon8;Parent=g9352.t1;
OY776277.1_Linnaemya_vulpina_genome_assembly,_chromosome:_2	AUGUSTUS	stop_codon	100096108	100096110	.	+	0	ID=g9352.t1.stop1;Parent=g9352.t1;
OY776277.1_Linnaemya_vulpina_genome_assembly,_chromosome:_2	AUGUSTUS	gene	100144861	100149598	.	+	.	ID=g9353;
OY776277.1_Linnaemya_vulpina_genome_assembly,_chromosome:_2	AUGUSTUS	mRNA	100144861	100149598	1	+	.	ID=g9353.t1;Parent=g9353;
OY776277.1_Linnaemya_vulpina_genome_assembly,_chromosome:_2	AUGUSTUS	start_codon	100144861	100144863	.	+	0	ID=g9353.t1.start1;Parent=g9353.t1;
OY776277.1_Linnaemya_vulpina_genome_assembly,_chromosome:_2	AUGUSTUS	CDS	100144861	100144905	1	+	0	ID=g9353.t1.CDS1;Parent=g9353.t1;
OY776277.1_Linnaemya_vulpina_genome_assembly,_chromosome:_2	AUGUSTUS	exon	100144861	100144905	.	+	.	ID=g9353.t1.exon1;Parent=g9353.t1;
OY776277.1_Linnaemya_vulpina_genome_assembly,_chromosome:_2	AUGUSTUS	intron	100144906	100145082	1	+	.	ID=g9353.t1.intron1;Parent=g9353.t1;
OY776277.1_Linnaemya_vulpina_genome_assembly,_chromosome:_2	AUGUSTUS	CDS	100145083	100145177	1	+	0	ID=g9353.t1.CDS2;Parent=g9353.t1;
OY776277.1_Linnaemya_vulpina_genome_assembly,_chromosome:_2	AUGUSTUS	exon	100145083	100145177	.	+	.	ID=g9353.t1.exon2;Parent=g9353.t1;
OY776277.1_Linnaemya_vulpina_genome_assembly,_chromosome:_2	AUGUSTUS	intron	100145178	100146695	1	+	.	ID=g9353.t1.intron2;Parent=g9353.t1;
OY776277.1_Linnaemya_vulpina_genome_assembly,_chromosome:_2	AUGUSTUS	CDS	100146696	100146886	1	+	1	ID=g9353.t1.CDS3;Parent=g9353.t1;
OY776277.1_Linnaemya_vulpina_genome_assembly,_chromosome:_2	AUGUSTUS	exon	100146696	100146886	.	+	.	ID=g9353.t1.exon3;Parent=g9353.t1;
OY776277.1_Linnaemya_vulpina_genome_assembly,_chromosome:_2	AUGUSTUS	intron	100146887	100146951	1	+	.	ID=g9353.t1.intron3;Parent=g9353.t1;
OY776277.1_Linnaemya_vulpina_genome_assembly,_chromosome:_2	AUGUSTUS	CDS	100146952	100147226	1	+	2	ID=g9353.t1.CDS4;Parent=g9353.t1;
OY776277.1_Linnaemya_vulpina_genome_assembly,_chromosome:_2	AUGUSTUS	exon	100146952	100147226	.	+	.	ID=g9353.t1.exon4;Parent=g9353.t1;
OY776277.1_Linnaemya_vulpina_genome_assembly,_chromosome:_2	AUGUSTUS	intron	100147227	100147289	1	+	.	ID=g9353.t1.intron4;Parent=g9353.t1;
OY776277.1_Linnaemya_vulpina_genome_assembly,_chromosome:_2	AUGUSTUS	CDS	100147290	100147436	1	+	0	ID=g9353.t1.CDS5;Parent=g9353.t1;
OY776277.1_Linnaemya_vulpina_genome_assembly,_chromosome:_2	AUGUSTUS	exon	100147290	100147436	.	+	.	ID=g9353.t1.exon5;Parent=g9353.t1;
OY776277.1_Linnaemya_vulpina_genome_assembly,_chromosome:_2	AUGUSTUS	intron	100147437	100147498	1	+	.	ID=g9353.t1.intron5;Parent=g9353.t1;
OY776277.1_Linnaemya_vulpina_genome_assembly,_chromosome:_2	AUGUSTUS	CDS	100147499	100147737	1	+	0	ID=g9353.t1.CDS6;Parent=g9353.t1;
OY776277.1_Linnaemya_vulpina_genome_assembly,_chromosome:_2	AUGUSTUS	exon	100147499	100147737	.	+	.	ID=g9353.t1.exon6;Parent=g9353.t1;
OY776277.1_Linnaemya_vulpina_genome_assembly,_chromosome:_2	AUGUSTUS	intron	100147738	100148810	1	+	.	ID=g9353.t1.intron6;Parent=g9353.t1;
OY776277.1_Linnaemya_vulpina_genome_assembly,_chromosome:_2	AUGUSTUS	CDS	100148811	100149457	1	+	1	ID=g9353.t1.CDS7;Parent=g9353.t1;
OY776277.1_Linnaemya_vulpina_genome_assembly,_chromosome:_2	AUGUSTUS	exon	100148811	100149457	.	+	.	ID=g9353.t1.exon7;Parent=g9353.t1;
OY776277.1_Linnaemya_vulpina_genome_assembly,_chromosome:_2	AUGUSTUS	intron	100149458	100149515	1	+	.	ID=g9353.t1.intron7;Parent=g9353.t1;
OY776277.1_Linnaemya_vulpina_genome_assembly,_chromosome:_2	AUGUSTUS	CDS	100149516	100149598	1	+	2	ID=g9353.t1.CDS8;Parent=g9353.t1;
OY776277.1_Linnaemya_vulpina_genome_assembly,_chromosome:_2	AUGUSTUS	exon	100149516	100149598	.	+	.	ID=g9353.t1.exon8;Parent=g9353.t1;
OY776277.1_Linnaemya_vulpina_genome_assembly,_chromosome:_2	AUGUSTUS	stop_codon	100149596	100149598	.	+	0	ID=g9353.t1.stop1;Parent=g9353.t1;
OY776277.1_Linnaemya_vulpina_genome_assembly,_chromosome:_2	AUGUSTUS	gene	100150807	100151502	.	+	.	ID=g9354;
OY776277.1_Linnaemya_vulpina_genome_assembly,_chromosome:_2	AUGUSTUS	mRNA	100150807	100151502	0.94	+	.	ID=g9354.t1;Parent=g9354;
OY776277.1_Linnaemya_vulpina_genome_assembly,_chromosome:_2	AUGUSTUS	start_codon	100150807	100150809	.	+	0	ID=g9354.t1.start1;Parent=g9354.t1;
OY776277.1_Linnaemya_vulpina_genome_assembly,_chromosome:_2	AUGUSTUS	CDS	100150807	100151187	0.94	+	0	ID=g9354.t1.CDS1;Parent=g9354.t1;
OY776277.1_Linnaemya_vulpina_genome_assembly,_chromosome:_2	AUGUSTUS	exon	100150807	100151187	.	+	.	ID=g9354.t1.exon1;Parent=g9354.t1;
OY776277.1_Linnaemya_vulpina_genome_assembly,_chromosome:_2	AUGUSTUS	intron	100151188	100151268	1	+	.	ID=g9354.t1.intron1;Parent=g9354.t1;
OY776277.1_Linnaemya_vulpina_genome_assembly,_chromosome:_2	AUGUSTUS	CDS	100151269	100151502	1	+	0	ID=g9354.t1.CDS2;Parent=g9354.t1;
OY776277.1_Linnaemya_vulpina_genome_assembly,_chromosome:_2	AUGUSTUS	exon	100151269	100151502	.	+	.	ID=g9354.t1.exon2;Parent=g9354.t1;
OY776277.1_Linnaemya_vulpina_genome_assembly,_chromosome:_2	AUGUSTUS	stop_codon	100151500	100151502	.	+	0	ID=g9354.t1.stop1;Parent=g9354.t1;
OY776277.1_Linnaemya_vulpina_genome_assembly,_chromosome:_2	GeneMark.hmm3	mRNA	100150822	100151502	.	+	.	ID=g9354.t2;Parent=g9354;
OY776277.1_Linnaemya_vulpina_genome_assembly,_chromosome:_2	GeneMark.hmm3	start_codon	100150822	100150824	.	+	0	ID=g9354.t2.start1;Parent=g9354.t2;
OY776277.1_Linnaemya_vulpina_genome_assembly,_chromosome:_2	GeneMark.hmm3	CDS	100150822	100151187	.	+	0	ID=g9354.t2.CDS1;Parent=g9354.t2;
OY776277.1_Linnaemya_vulpina_genome_assembly,_chromosome:_2	GeneMark.hmm3	exon	100150822	100151187	0	+	.	ID=g9354.t2.exon1;Parent=g9354.t2;
OY776277.1_Linnaemya_vulpina_genome_assembly,_chromosome:_2	GeneMark.hmm3	intron	100151188	100151268	.	+	0	ID=g9354.t2.intron1;Parent=g9354.t2;
OY776277.1_Linnaemya_vulpina_genome_assembly,_chromosome:_2	GeneMark.hmm3	CDS	100151269	100151502	.	+	0	ID=g9354.t2.CDS2;Parent=g9354.t2;
OY776277.1_Linnaemya_vulpina_genome_assembly,_chromosome:_2	GeneMark.hmm3	exon	100151269	100151502	0	+	.	ID=g9354.t2.exon2;Parent=g9354.t2;
OY776277.1_Linnaemya_vulpina_genome_assembly,_chromosome:_2	GeneMark.hmm3	stop_codon	100151500	100151502	.	+	0	ID=g9354.t2.stop1;Parent=g9354.t2;
OY776277.1_Linnaemya_vulpina_genome_assembly,_chromosome:_2	AUGUSTUS	gene	100152213	100155961	.	+	.	ID=g9355;
OY776277.1_Linnaemya_vulpina_genome_assembly,_chromosome:_2	AUGUSTUS	mRNA	100152213	100155961	1	+	.	ID=g9355.t1;Parent=g9355;
OY776277.1_Linnaemya_vulpina_genome_assembly,_chromosome:_2	AUGUSTUS	start_codon	100152213	100152215	.	+	0	ID=g9355.t1.start1;Parent=g9355.t1;
OY776277.1_Linnaemya_vulpina_genome_assembly,_chromosome:_2	AUGUSTUS	CDS	100152213	100152272	1	+	0	ID=g9355.t1.CDS1;Parent=g9355.t1;
OY776277.1_Linnaemya_vulpina_genome_assembly,_chromosome:_2	AUGUSTUS	exon	100152213	100152272	.	+	.	ID=g9355.t1.exon1;Parent=g9355.t1;
OY776277.1_Linnaemya_vulpina_genome_assembly,_chromosome:_2	AUGUSTUS	intron	100152273	100152337	1	+	.	ID=g9355.t1.intron1;Parent=g9355.t1;
OY776277.1_Linnaemya_vulpina_genome_assembly,_chromosome:_2	AUGUSTUS	CDS	100152338	100152516	1	+	0	ID=g9355.t1.CDS2;Parent=g9355.t1;
OY776277.1_Linnaemya_vulpina_genome_assembly,_chromosome:_2	AUGUSTUS	exon	100152338	100152516	.	+	.	ID=g9355.t1.exon2;Parent=g9355.t1;
OY776277.1_Linnaemya_vulpina_genome_assembly,_chromosome:_2	AUGUSTUS	intron	100152517	100152580	1	+	.	ID=g9355.t1.intron2;Parent=g9355.t1;
OY776277.1_Linnaemya_vulpina_genome_assembly,_chromosome:_2	AUGUSTUS	CDS	100152581	100152939	1	+	1	ID=g9355.t1.CDS3;Parent=g9355.t1;
OY776277.1_Linnaemya_vulpina_genome_assembly,_chromosome:_2	AUGUSTUS	exon	100152581	100152939	.	+	.	ID=g9355.t1.exon3;Parent=g9355.t1;
OY776277.1_Linnaemya_vulpina_genome_assembly,_chromosome:_2	AUGUSTUS	intron	100152940	100153734	1	+	.	ID=g9355.t1.intron3;Parent=g9355.t1;
OY776277.1_Linnaemya_vulpina_genome_assembly,_chromosome:_2	AUGUSTUS	CDS	100153735	100153902	1	+	2	ID=g9355.t1.CDS4;Parent=g9355.t1;
OY776277.1_Linnaemya_vulpina_genome_assembly,_chromosome:_2	AUGUSTUS	exon	100153735	100153902	.	+	.	ID=g9355.t1.exon4;Parent=g9355.t1;
OY776277.1_Linnaemya_vulpina_genome_assembly,_chromosome:_2	AUGUSTUS	intron	100153903	100154324	1	+	.	ID=g9355.t1.intron4;Parent=g9355.t1;
OY776277.1_Linnaemya_vulpina_genome_assembly,_chromosome:_2	AUGUSTUS	CDS	100154325	100154596	1	+	2	ID=g9355.t1.CDS5;Parent=g9355.t1;
OY776277.1_Linnaemya_vulpina_genome_assembly,_chromosome:_2	AUGUSTUS	exon	100154325	100154596	.	+	.	ID=g9355.t1.exon5;Parent=g9355.t1;
OY776277.1_Linnaemya_vulpina_genome_assembly,_chromosome:_2	AUGUSTUS	intron	100154597	100154666	1	+	.	ID=g9355.t1.intron5;Parent=g9355.t1;
OY776277.1_Linnaemya_vulpina_genome_assembly,_chromosome:_2	AUGUSTUS	CDS	100154667	100154863	1	+	0	ID=g9355.t1.CDS6;Parent=g9355.t1;
OY776277.1_Linnaemya_vulpina_genome_assembly,_chromosome:_2	AUGUSTUS	exon	100154667	100154863	.	+	.	ID=g9355.t1.exon6;Parent=g9355.t1;
OY776277.1_Linnaemya_vulpina_genome_assembly,_chromosome:_2	AUGUSTUS	intron	100154864	100154985	1	+	.	ID=g9355.t1.intron6;Parent=g9355.t1;
OY776277.1_Linnaemya_vulpina_genome_assembly,_chromosome:_2	AUGUSTUS	CDS	100154986	100155196	1	+	1	ID=g9355.t1.CDS7;Parent=g9355.t1;
OY776277.1_Linnaemya_vulpina_genome_assembly,_chromosome:_2	AUGUSTUS	exon	100154986	100155196	.	+	.	ID=g9355.t1.exon7;Parent=g9355.t1;
OY776277.1_Linnaemya_vulpina_genome_assembly,_chromosome:_2	AUGUSTUS	intron	100155197	100155269	1	+	.	ID=g9355.t1.intron7;Parent=g9355.t1;
OY776277.1_Linnaemya_vulpina_genome_assembly,_chromosome:_2	AUGUSTUS	CDS	100155270	100155651	1	+	0	ID=g9355.t1.CDS8;Parent=g9355.t1;
OY776277.1_Linnaemya_vulpina_genome_assembly,_chromosome:_2	AUGUSTUS	exon	100155270	100155651	.	+	.	ID=g9355.t1.exon8;Parent=g9355.t1;
OY776277.1_Linnaemya_vulpina_genome_assembly,_chromosome:_2	AUGUSTUS	intron	100155652	100155830	1	+	.	ID=g9355.t1.intron8;Parent=g9355.t1;
OY776277.1_Linnaemya_vulpina_genome_assembly,_chromosome:_2	AUGUSTUS	CDS	100155831	100155961	1	+	2	ID=g9355.t1.CDS9;Parent=g9355.t1;
OY776277.1_Linnaemya_vulpina_genome_assembly,_chromosome:_2	AUGUSTUS	exon	100155831	100155961	.	+	.	ID=g9355.t1.exon9;Parent=g9355.t1;
OY776277.1_Linnaemya_vulpina_genome_assembly,_chromosome:_2	AUGUSTUS	stop_codon	100155959	100155961	.	+	0	ID=g9355.t1.stop1;Parent=g9355.t1;
OY776277.1_Linnaemya_vulpina_genome_assembly,_chromosome:_2	AUGUSTUS	gene	100157077	100167987	.	-	.	ID=g9356;
OY776277.1_Linnaemya_vulpina_genome_assembly,_chromosome:_2	AUGUSTUS	mRNA	100157077	100167963	1	-	.	ID=g9356.t1;Parent=g9356;
OY776277.1_Linnaemya_vulpina_genome_assembly,_chromosome:_2	AUGUSTUS	stop_codon	100157077	100157079	.	-	0	ID=g9356.t1.stop1;Parent=g9356.t1;
OY776277.1_Linnaemya_vulpina_genome_assembly,_chromosome:_2	AUGUSTUS	CDS	100157077	100157345	1	-	2	ID=g9356.t1.CDS1;Parent=g9356.t1;
OY776277.1_Linnaemya_vulpina_genome_assembly,_chromosome:_2	AUGUSTUS	exon	100157077	100157345	.	-	.	ID=g9356.t1.exon1;Parent=g9356.t1;
OY776277.1_Linnaemya_vulpina_genome_assembly,_chromosome:_2	AUGUSTUS	intron	100157346	100157827	1	-	.	ID=g9356.t1.intron1;Parent=g9356.t1;
OY776277.1_Linnaemya_vulpina_genome_assembly,_chromosome:_2	AUGUSTUS	CDS	100157828	100158006	1	-	1	ID=g9356.t1.CDS2;Parent=g9356.t1;
OY776277.1_Linnaemya_vulpina_genome_assembly,_chromosome:_2	AUGUSTUS	exon	100157828	100158006	.	-	.	ID=g9356.t1.exon2;Parent=g9356.t1;
OY776277.1_Linnaemya_vulpina_genome_assembly,_chromosome:_2	AUGUSTUS	intron	100158007	100158172	1	-	.	ID=g9356.t1.intron2;Parent=g9356.t1;
OY776277.1_Linnaemya_vulpina_genome_assembly,_chromosome:_2	AUGUSTUS	CDS	100158173	100158345	1	-	0	ID=g9356.t1.CDS3;Parent=g9356.t1;
OY776277.1_Linnaemya_vulpina_genome_assembly,_chromosome:_2	AUGUSTUS	exon	100158173	100158345	.	-	.	ID=g9356.t1.exon3;Parent=g9356.t1;
OY776277.1_Linnaemya_vulpina_genome_assembly,_chromosome:_2	AUGUSTUS	intron	100158346	100158417	1	-	.	ID=g9356.t1.intron3;Parent=g9356.t1;
OY776277.1_Linnaemya_vulpina_genome_assembly,_chromosome:_2	AUGUSTUS	CDS	100158418	100158593	1	-	2	ID=g9356.t1.CDS4;Parent=g9356.t1;
OY776277.1_Linnaemya_vulpina_genome_assembly,_chromosome:_2	AUGUSTUS	exon	100158418	100158593	.	-	.	ID=g9356.t1.exon4;Parent=g9356.t1;
OY776277.1_Linnaemya_vulpina_genome_assembly,_chromosome:_2	AUGUSTUS	intron	100158594	100158676	1	-	.	ID=g9356.t1.intron4;Parent=g9356.t1;
OY776277.1_Linnaemya_vulpina_genome_assembly,_chromosome:_2	AUGUSTUS	CDS	100158677	100159068	1	-	1	ID=g9356.t1.CDS5;Parent=g9356.t1;
OY776277.1_Linnaemya_vulpina_genome_assembly,_chromosome:_2	AUGUSTUS	exon	100158677	100159068	.	-	.	ID=g9356.t1.exon5;Parent=g9356.t1;
OY776277.1_Linnaemya_vulpina_genome_assembly,_chromosome:_2	AUGUSTUS	intron	100159069	100159153	1	-	.	ID=g9356.t1.intron5;Parent=g9356.t1;
OY776277.1_Linnaemya_vulpina_genome_assembly,_chromosome:_2	AUGUSTUS	CDS	100159154	100159299	1	-	0	ID=g9356.t1.CDS6;Parent=g9356.t1;
OY776277.1_Linnaemya_vulpina_genome_assembly,_chromosome:_2	AUGUSTUS	exon	100159154	100159299	.	-	.	ID=g9356.t1.exon6;Parent=g9356.t1;
OY776277.1_Linnaemya_vulpina_genome_assembly,_chromosome:_2	AUGUSTUS	intron	100159300	100167018	1	-	.	ID=g9356.t1.intron6;Parent=g9356.t1;
OY776277.1_Linnaemya_vulpina_genome_assembly,_chromosome:_2	AUGUSTUS	CDS	100167019	100167963	1	-	0	ID=g9356.t1.CDS7;Parent=g9356.t1;
OY776277.1_Linnaemya_vulpina_genome_assembly,_chromosome:_2	AUGUSTUS	exon	100167019	100167963	.	-	.	ID=g9356.t1.exon7;Parent=g9356.t1;
OY776277.1_Linnaemya_vulpina_genome_assembly,_chromosome:_2	AUGUSTUS	start_codon	100167961	100167963	.	-	0	ID=g9356.t1.start1;Parent=g9356.t1;
OY776277.1_Linnaemya_vulpina_genome_assembly,_chromosome:_2	GeneMark.hmm3	mRNA	100157077	100167987	.	-	.	ID=g9356.t2;Parent=g9356;
OY776277.1_Linnaemya_vulpina_genome_assembly,_chromosome:_2	GeneMark.hmm3	stop_codon	100157077	100157079	.	-	0	ID=g9356.t2.stop1;Parent=g9356.t2;
OY776277.1_Linnaemya_vulpina_genome_assembly,_chromosome:_2	GeneMark.hmm3	CDS	100157077	100157345	.	-	2	ID=g9356.t2.CDS1;Parent=g9356.t2;
OY776277.1_Linnaemya_vulpina_genome_assembly,_chromosome:_2	GeneMark.hmm3	exon	100157077	100157345	0	-	.	ID=g9356.t2.exon1;Parent=g9356.t2;
OY776277.1_Linnaemya_vulpina_genome_assembly,_chromosome:_2	GeneMark.hmm3	intron	100157346	100157827	.	-	1	ID=g9356.t2.intron1;Parent=g9356.t2;
OY776277.1_Linnaemya_vulpina_genome_assembly,_chromosome:_2	GeneMark.hmm3	CDS	100157828	100158006	.	-	1	ID=g9356.t2.CDS2;Parent=g9356.t2;
OY776277.1_Linnaemya_vulpina_genome_assembly,_chromosome:_2	GeneMark.hmm3	exon	100157828	100158006	0	-	.	ID=g9356.t2.exon2;Parent=g9356.t2;
OY776277.1_Linnaemya_vulpina_genome_assembly,_chromosome:_2	GeneMark.hmm3	intron	100158007	100158172	.	-	0	ID=g9356.t2.intron2;Parent=g9356.t2;
OY776277.1_Linnaemya_vulpina_genome_assembly,_chromosome:_2	GeneMark.hmm3	CDS	100158173	100158345	.	-	0	ID=g9356.t2.CDS3;Parent=g9356.t2;
OY776277.1_Linnaemya_vulpina_genome_assembly,_chromosome:_2	GeneMark.hmm3	exon	100158173	100158345	0	-	.	ID=g9356.t2.exon3;Parent=g9356.t2;
OY776277.1_Linnaemya_vulpina_genome_assembly,_chromosome:_2	GeneMark.hmm3	intron	100158346	100158417	.	-	2	ID=g9356.t2.intron3;Parent=g9356.t2;
OY776277.1_Linnaemya_vulpina_genome_assembly,_chromosome:_2	GeneMark.hmm3	CDS	100158418	100158593	.	-	2	ID=g9356.t2.CDS4;Parent=g9356.t2;
OY776277.1_Linnaemya_vulpina_genome_assembly,_chromosome:_2	GeneMark.hmm3	exon	100158418	100158593	0	-	.	ID=g9356.t2.exon4;Parent=g9356.t2;
OY776277.1_Linnaemya_vulpina_genome_assembly,_chromosome:_2	GeneMark.hmm3	intron	100158594	100158676	.	-	1	ID=g9356.t2.intron4;Parent=g9356.t2;
OY776277.1_Linnaemya_vulpina_genome_assembly,_chromosome:_2	GeneMark.hmm3	CDS	100158677	100159068	.	-	1	ID=g9356.t2.CDS5;Parent=g9356.t2;
OY776277.1_Linnaemya_vulpina_genome_assembly,_chromosome:_2	GeneMark.hmm3	exon	100158677	100159068	0	-	.	ID=g9356.t2.exon5;Parent=g9356.t2;
OY776277.1_Linnaemya_vulpina_genome_assembly,_chromosome:_2	GeneMark.hmm3	intron	100159069	100159153	.	-	0	ID=g9356.t2.intron5;Parent=g9356.t2;
OY776277.1_Linnaemya_vulpina_genome_assembly,_chromosome:_2	GeneMark.hmm3	CDS	100159154	100159299	.	-	0	ID=g9356.t2.CDS6;Parent=g9356.t2;
OY776277.1_Linnaemya_vulpina_genome_assembly,_chromosome:_2	GeneMark.hmm3	exon	100159154	100159299	0	-	.	ID=g9356.t2.exon6;Parent=g9356.t2;
OY776277.1_Linnaemya_vulpina_genome_assembly,_chromosome:_2	GeneMark.hmm3	intron	100159300	100167018	.	-	0	ID=g9356.t2.intron6;Parent=g9356.t2;
OY776277.1_Linnaemya_vulpina_genome_assembly,_chromosome:_2	GeneMark.hmm3	CDS	100167019	100167987	.	-	0	ID=g9356.t2.CDS7;Parent=g9356.t2;
OY776277.1_Linnaemya_vulpina_genome_assembly,_chromosome:_2	GeneMark.hmm3	exon	100167019	100167987	0	-	.	ID=g9356.t2.exon7;Parent=g9356.t2;
OY776277.1_Linnaemya_vulpina_genome_assembly,_chromosome:_2	GeneMark.hmm3	start_codon	100167985	100167987	.	-	0	ID=g9356.t2.start1;Parent=g9356.t2;
OY776277.1_Linnaemya_vulpina_genome_assembly,_chromosome:_2	AUGUSTUS	gene	100186009	100190094	.	+	.	ID=g9357;
OY776277.1_Linnaemya_vulpina_genome_assembly,_chromosome:_2	AUGUSTUS	mRNA	100186009	100190094	1	+	.	ID=g9357.t1;Parent=g9357;
OY776277.1_Linnaemya_vulpina_genome_assembly,_chromosome:_2	AUGUSTUS	start_codon	100186009	100186011	.	+	0	ID=g9357.t1.start1;Parent=g9357.t1;
OY776277.1_Linnaemya_vulpina_genome_assembly,_chromosome:_2	AUGUSTUS	CDS	100186009	100186249	1	+	0	ID=g9357.t1.CDS1;Parent=g9357.t1;
OY776277.1_Linnaemya_vulpina_genome_assembly,_chromosome:_2	AUGUSTUS	exon	100186009	100186249	.	+	.	ID=g9357.t1.exon1;Parent=g9357.t1;
OY776277.1_Linnaemya_vulpina_genome_assembly,_chromosome:_2	AUGUSTUS	intron	100186250	100186340	1	+	.	ID=g9357.t1.intron1;Parent=g9357.t1;
OY776277.1_Linnaemya_vulpina_genome_assembly,_chromosome:_2	AUGUSTUS	CDS	100186341	100186662	1	+	2	ID=g9357.t1.CDS2;Parent=g9357.t1;
OY776277.1_Linnaemya_vulpina_genome_assembly,_chromosome:_2	AUGUSTUS	exon	100186341	100186662	.	+	.	ID=g9357.t1.exon2;Parent=g9357.t1;
OY776277.1_Linnaemya_vulpina_genome_assembly,_chromosome:_2	AUGUSTUS	intron	100186663	100186720	1	+	.	ID=g9357.t1.intron2;Parent=g9357.t1;
OY776277.1_Linnaemya_vulpina_genome_assembly,_chromosome:_2	AUGUSTUS	CDS	100186721	100186900	1	+	1	ID=g9357.t1.CDS3;Parent=g9357.t1;
OY776277.1_Linnaemya_vulpina_genome_assembly,_chromosome:_2	AUGUSTUS	exon	100186721	100186900	.	+	.	ID=g9357.t1.exon3;Parent=g9357.t1;
OY776277.1_Linnaemya_vulpina_genome_assembly,_chromosome:_2	AUGUSTUS	intron	100186901	100188331	1	+	.	ID=g9357.t1.intron3;Parent=g9357.t1;
OY776277.1_Linnaemya_vulpina_genome_assembly,_chromosome:_2	AUGUSTUS	CDS	100188332	100188556	1	+	1	ID=g9357.t1.CDS4;Parent=g9357.t1;
OY776277.1_Linnaemya_vulpina_genome_assembly,_chromosome:_2	AUGUSTUS	exon	100188332	100188556	.	+	.	ID=g9357.t1.exon4;Parent=g9357.t1;
OY776277.1_Linnaemya_vulpina_genome_assembly,_chromosome:_2	AUGUSTUS	intron	100188557	100188610	1	+	.	ID=g9357.t1.intron4;Parent=g9357.t1;
OY776277.1_Linnaemya_vulpina_genome_assembly,_chromosome:_2	AUGUSTUS	CDS	100188611	100188776	1	+	1	ID=g9357.t1.CDS5;Parent=g9357.t1;
OY776277.1_Linnaemya_vulpina_genome_assembly,_chromosome:_2	AUGUSTUS	exon	100188611	100188776	.	+	.	ID=g9357.t1.exon5;Parent=g9357.t1;
OY776277.1_Linnaemya_vulpina_genome_assembly,_chromosome:_2	AUGUSTUS	intron	100188777	100189129	1	+	.	ID=g9357.t1.intron5;Parent=g9357.t1;
OY776277.1_Linnaemya_vulpina_genome_assembly,_chromosome:_2	AUGUSTUS	CDS	100189130	100189308	1	+	0	ID=g9357.t1.CDS6;Parent=g9357.t1;
OY776277.1_Linnaemya_vulpina_genome_assembly,_chromosome:_2	AUGUSTUS	exon	100189130	100189308	.	+	.	ID=g9357.t1.exon6;Parent=g9357.t1;
OY776277.1_Linnaemya_vulpina_genome_assembly,_chromosome:_2	AUGUSTUS	intron	100189309	100189505	1	+	.	ID=g9357.t1.intron6;Parent=g9357.t1;
OY776277.1_Linnaemya_vulpina_genome_assembly,_chromosome:_2	AUGUSTUS	CDS	100189506	100190094	1	+	1	ID=g9357.t1.CDS7;Parent=g9357.t1;
OY776277.1_Linnaemya_vulpina_genome_assembly,_chromosome:_2	AUGUSTUS	exon	100189506	100190094	.	+	.	ID=g9357.t1.exon7;Parent=g9357.t1;
OY776277.1_Linnaemya_vulpina_genome_assembly,_chromosome:_2	AUGUSTUS	stop_codon	100190092	100190094	.	+	0	ID=g9357.t1.stop1;Parent=g9357.t1;
OY776277.1_Linnaemya_vulpina_genome_assembly,_chromosome:_2	AUGUSTUS	gene	100190757	100196841	.	-	.	ID=g9358;
OY776277.1_Linnaemya_vulpina_genome_assembly,_chromosome:_2	AUGUSTUS	mRNA	100190757	100196841	0.39	-	.	ID=g9358.t1;Parent=g9358;
OY776277.1_Linnaemya_vulpina_genome_assembly,_chromosome:_2	AUGUSTUS	stop_codon	100190757	100190759	.	-	0	ID=g9358.t1.stop1;Parent=g9358.t1;
OY776277.1_Linnaemya_vulpina_genome_assembly,_chromosome:_2	AUGUSTUS	CDS	100190757	100191101	0.99	-	0	ID=g9358.t1.CDS1;Parent=g9358.t1;
OY776277.1_Linnaemya_vulpina_genome_assembly,_chromosome:_2	AUGUSTUS	exon	100190757	100191101	.	-	.	ID=g9358.t1.exon1;Parent=g9358.t1;
OY776277.1_Linnaemya_vulpina_genome_assembly,_chromosome:_2	AUGUSTUS	intron	100191102	100193361	0.99	-	.	ID=g9358.t1.intron1;Parent=g9358.t1;
OY776277.1_Linnaemya_vulpina_genome_assembly,_chromosome:_2	AUGUSTUS	CDS	100193362	100194288	0.39	-	0	ID=g9358.t1.CDS2;Parent=g9358.t1;
OY776277.1_Linnaemya_vulpina_genome_assembly,_chromosome:_2	AUGUSTUS	exon	100193362	100194288	.	-	.	ID=g9358.t1.exon2;Parent=g9358.t1;
OY776277.1_Linnaemya_vulpina_genome_assembly,_chromosome:_2	AUGUSTUS	intron	100194289	100195896	0.39	-	.	ID=g9358.t1.intron2;Parent=g9358.t1;
OY776277.1_Linnaemya_vulpina_genome_assembly,_chromosome:_2	AUGUSTUS	CDS	100195897	100196841	0.92	-	0	ID=g9358.t1.CDS3;Parent=g9358.t1;
OY776277.1_Linnaemya_vulpina_genome_assembly,_chromosome:_2	AUGUSTUS	exon	100195897	100196841	.	-	.	ID=g9358.t1.exon3;Parent=g9358.t1;
OY776277.1_Linnaemya_vulpina_genome_assembly,_chromosome:_2	AUGUSTUS	start_codon	100196839	100196841	.	-	0	ID=g9358.t1.start1;Parent=g9358.t1;
OY776277.1_Linnaemya_vulpina_genome_assembly,_chromosome:_2	AUGUSTUS	gene	100203804	100205168	.	-	.	ID=g9359;
OY776277.1_Linnaemya_vulpina_genome_assembly,_chromosome:_2	AUGUSTUS	mRNA	100203804	100205168	1	-	.	ID=g9359.t1;Parent=g9359;
OY776277.1_Linnaemya_vulpina_genome_assembly,_chromosome:_2	AUGUSTUS	stop_codon	100203804	100203806	.	-	0	ID=g9359.t1.stop1;Parent=g9359.t1;
OY776277.1_Linnaemya_vulpina_genome_assembly,_chromosome:_2	AUGUSTUS	CDS	100203804	100203940	1	-	2	ID=g9359.t1.CDS1;Parent=g9359.t1;
OY776277.1_Linnaemya_vulpina_genome_assembly,_chromosome:_2	AUGUSTUS	exon	100203804	100203940	.	-	.	ID=g9359.t1.exon1;Parent=g9359.t1;
OY776277.1_Linnaemya_vulpina_genome_assembly,_chromosome:_2	AUGUSTUS	intron	100203941	100203998	1	-	.	ID=g9359.t1.intron1;Parent=g9359.t1;
OY776277.1_Linnaemya_vulpina_genome_assembly,_chromosome:_2	AUGUSTUS	CDS	100203999	100204255	1	-	1	ID=g9359.t1.CDS2;Parent=g9359.t1;
OY776277.1_Linnaemya_vulpina_genome_assembly,_chromosome:_2	AUGUSTUS	exon	100203999	100204255	.	-	.	ID=g9359.t1.exon2;Parent=g9359.t1;
OY776277.1_Linnaemya_vulpina_genome_assembly,_chromosome:_2	AUGUSTUS	intron	100204256	100204763	1	-	.	ID=g9359.t1.intron2;Parent=g9359.t1;
OY776277.1_Linnaemya_vulpina_genome_assembly,_chromosome:_2	AUGUSTUS	CDS	100204764	100205044	1	-	0	ID=g9359.t1.CDS3;Parent=g9359.t1;
OY776277.1_Linnaemya_vulpina_genome_assembly,_chromosome:_2	AUGUSTUS	exon	100204764	100205044	.	-	.	ID=g9359.t1.exon3;Parent=g9359.t1;
OY776277.1_Linnaemya_vulpina_genome_assembly,_chromosome:_2	AUGUSTUS	intron	100205045	100205096	1	-	.	ID=g9359.t1.intron3;Parent=g9359.t1;
OY776277.1_Linnaemya_vulpina_genome_assembly,_chromosome:_2	AUGUSTUS	CDS	100205097	100205168	1	-	0	ID=g9359.t1.CDS4;Parent=g9359.t1;
OY776277.1_Linnaemya_vulpina_genome_assembly,_chromosome:_2	AUGUSTUS	exon	100205097	100205168	.	-	.	ID=g9359.t1.exon4;Parent=g9359.t1;
OY776277.1_Linnaemya_vulpina_genome_assembly,_chromosome:_2	AUGUSTUS	start_codon	100205166	100205168	.	-	0	ID=g9359.t1.start1;Parent=g9359.t1;
OY776277.1_Linnaemya_vulpina_genome_assembly,_chromosome:_2	AUGUSTUS	gene	100207177	100218529	.	+	.	ID=g9360;
OY776277.1_Linnaemya_vulpina_genome_assembly,_chromosome:_2	AUGUSTUS	mRNA	100207177	100218529	0.99	+	.	ID=g9360.t1;Parent=g9360;
OY776277.1_Linnaemya_vulpina_genome_assembly,_chromosome:_2	AUGUSTUS	start_codon	100207177	100207179	.	+	0	ID=g9360.t1.start1;Parent=g9360.t1;
OY776277.1_Linnaemya_vulpina_genome_assembly,_chromosome:_2	AUGUSTUS	CDS	100207177	100208093	1	+	0	ID=g9360.t1.CDS1;Parent=g9360.t1;
OY776277.1_Linnaemya_vulpina_genome_assembly,_chromosome:_2	AUGUSTUS	exon	100207177	100208093	.	+	.	ID=g9360.t1.exon1;Parent=g9360.t1;
OY776277.1_Linnaemya_vulpina_genome_assembly,_chromosome:_2	AUGUSTUS	intron	100208094	100216780	1	+	.	ID=g9360.t1.intron1;Parent=g9360.t1;
OY776277.1_Linnaemya_vulpina_genome_assembly,_chromosome:_2	AUGUSTUS	CDS	100216781	100216928	1	+	1	ID=g9360.t1.CDS2;Parent=g9360.t1;
OY776277.1_Linnaemya_vulpina_genome_assembly,_chromosome:_2	AUGUSTUS	exon	100216781	100216928	.	+	.	ID=g9360.t1.exon2;Parent=g9360.t1;
OY776277.1_Linnaemya_vulpina_genome_assembly,_chromosome:_2	AUGUSTUS	intron	100216929	100216997	1	+	.	ID=g9360.t1.intron2;Parent=g9360.t1;
OY776277.1_Linnaemya_vulpina_genome_assembly,_chromosome:_2	AUGUSTUS	CDS	100216998	100217120	1	+	0	ID=g9360.t1.CDS3;Parent=g9360.t1;
OY776277.1_Linnaemya_vulpina_genome_assembly,_chromosome:_2	AUGUSTUS	exon	100216998	100217120	.	+	.	ID=g9360.t1.exon3;Parent=g9360.t1;
OY776277.1_Linnaemya_vulpina_genome_assembly,_chromosome:_2	AUGUSTUS	intron	100217121	100217694	1	+	.	ID=g9360.t1.intron3;Parent=g9360.t1;
OY776277.1_Linnaemya_vulpina_genome_assembly,_chromosome:_2	AUGUSTUS	CDS	100217695	100217775	1	+	0	ID=g9360.t1.CDS4;Parent=g9360.t1;
OY776277.1_Linnaemya_vulpina_genome_assembly,_chromosome:_2	AUGUSTUS	exon	100217695	100217775	.	+	.	ID=g9360.t1.exon4;Parent=g9360.t1;
OY776277.1_Linnaemya_vulpina_genome_assembly,_chromosome:_2	AUGUSTUS	intron	100217776	100217838	1	+	.	ID=g9360.t1.intron4;Parent=g9360.t1;
OY776277.1_Linnaemya_vulpina_genome_assembly,_chromosome:_2	AUGUSTUS	CDS	100217839	100217978	1	+	0	ID=g9360.t1.CDS5;Parent=g9360.t1;
OY776277.1_Linnaemya_vulpina_genome_assembly,_chromosome:_2	AUGUSTUS	exon	100217839	100217978	.	+	.	ID=g9360.t1.exon5;Parent=g9360.t1;
OY776277.1_Linnaemya_vulpina_genome_assembly,_chromosome:_2	AUGUSTUS	intron	100217979	100218048	1	+	.	ID=g9360.t1.intron5;Parent=g9360.t1;
OY776277.1_Linnaemya_vulpina_genome_assembly,_chromosome:_2	AUGUSTUS	CDS	100218049	100218529	0.99	+	1	ID=g9360.t1.CDS6;Parent=g9360.t1;
OY776277.1_Linnaemya_vulpina_genome_assembly,_chromosome:_2	AUGUSTUS	exon	100218049	100218529	.	+	.	ID=g9360.t1.exon6;Parent=g9360.t1;
OY776277.1_Linnaemya_vulpina_genome_assembly,_chromosome:_2	AUGUSTUS	stop_codon	100218527	100218529	.	+	0	ID=g9360.t1.stop1;Parent=g9360.t1;
OY776277.1_Linnaemya_vulpina_genome_assembly,_chromosome:_2	AUGUSTUS	gene	100222695	100225723	.	-	.	ID=g9361;
OY776277.1_Linnaemya_vulpina_genome_assembly,_chromosome:_2	AUGUSTUS	mRNA	100222695	100225723	0.94	-	.	ID=g9361.t1;Parent=g9361;
OY776277.1_Linnaemya_vulpina_genome_assembly,_chromosome:_2	AUGUSTUS	stop_codon	100222695	100222697	.	-	0	ID=g9361.t1.stop1;Parent=g9361.t1;
OY776277.1_Linnaemya_vulpina_genome_assembly,_chromosome:_2	AUGUSTUS	CDS	100222695	100222830	1	-	1	ID=g9361.t1.CDS1;Parent=g9361.t1;
OY776277.1_Linnaemya_vulpina_genome_assembly,_chromosome:_2	AUGUSTUS	exon	100222695	100222830	.	-	.	ID=g9361.t1.exon1;Parent=g9361.t1;
OY776277.1_Linnaemya_vulpina_genome_assembly,_chromosome:_2	AUGUSTUS	intron	100222831	100223481	1	-	.	ID=g9361.t1.intron1;Parent=g9361.t1;
OY776277.1_Linnaemya_vulpina_genome_assembly,_chromosome:_2	AUGUSTUS	CDS	100223482	100223651	1	-	0	ID=g9361.t1.CDS2;Parent=g9361.t1;
OY776277.1_Linnaemya_vulpina_genome_assembly,_chromosome:_2	AUGUSTUS	exon	100223482	100223651	.	-	.	ID=g9361.t1.exon2;Parent=g9361.t1;
OY776277.1_Linnaemya_vulpina_genome_assembly,_chromosome:_2	AUGUSTUS	intron	100223652	100224386	1	-	.	ID=g9361.t1.intron2;Parent=g9361.t1;
OY776277.1_Linnaemya_vulpina_genome_assembly,_chromosome:_2	AUGUSTUS	CDS	100224387	100224546	1	-	1	ID=g9361.t1.CDS3;Parent=g9361.t1;
OY776277.1_Linnaemya_vulpina_genome_assembly,_chromosome:_2	AUGUSTUS	exon	100224387	100224546	.	-	.	ID=g9361.t1.exon3;Parent=g9361.t1;
OY776277.1_Linnaemya_vulpina_genome_assembly,_chromosome:_2	AUGUSTUS	intron	100224547	100224625	1	-	.	ID=g9361.t1.intron3;Parent=g9361.t1;
OY776277.1_Linnaemya_vulpina_genome_assembly,_chromosome:_2	AUGUSTUS	CDS	100224626	100224747	0.97	-	0	ID=g9361.t1.CDS4;Parent=g9361.t1;
OY776277.1_Linnaemya_vulpina_genome_assembly,_chromosome:_2	AUGUSTUS	exon	100224626	100224747	.	-	.	ID=g9361.t1.exon4;Parent=g9361.t1;
OY776277.1_Linnaemya_vulpina_genome_assembly,_chromosome:_2	AUGUSTUS	intron	100224748	100225660	0.97	-	.	ID=g9361.t1.intron4;Parent=g9361.t1;
OY776277.1_Linnaemya_vulpina_genome_assembly,_chromosome:_2	AUGUSTUS	CDS	100225661	100225723	0.94	-	0	ID=g9361.t1.CDS5;Parent=g9361.t1;
OY776277.1_Linnaemya_vulpina_genome_assembly,_chromosome:_2	AUGUSTUS	exon	100225661	100225723	.	-	.	ID=g9361.t1.exon5;Parent=g9361.t1;
OY776277.1_Linnaemya_vulpina_genome_assembly,_chromosome:_2	AUGUSTUS	start_codon	100225721	100225723	.	-	0	ID=g9361.t1.start1;Parent=g9361.t1;
OY776277.1_Linnaemya_vulpina_genome_assembly,_chromosome:_2	AUGUSTUS	gene	100235984	100238568	.	-	.	ID=g9362;
OY776277.1_Linnaemya_vulpina_genome_assembly,_chromosome:_2	AUGUSTUS	mRNA	100235984	100238568	1	-	.	ID=g9362.t1;Parent=g9362;
OY776277.1_Linnaemya_vulpina_genome_assembly,_chromosome:_2	AUGUSTUS	stop_codon	100235984	100235986	.	-	0	ID=g9362.t1.stop1;Parent=g9362.t1;
OY776277.1_Linnaemya_vulpina_genome_assembly,_chromosome:_2	AUGUSTUS	CDS	100235984	100236119	1	-	1	ID=g9362.t1.CDS1;Parent=g9362.t1;
OY776277.1_Linnaemya_vulpina_genome_assembly,_chromosome:_2	AUGUSTUS	exon	100235984	100236119	.	-	.	ID=g9362.t1.exon1;Parent=g9362.t1;
OY776277.1_Linnaemya_vulpina_genome_assembly,_chromosome:_2	AUGUSTUS	intron	100236120	100236779	1	-	.	ID=g9362.t1.intron1;Parent=g9362.t1;
OY776277.1_Linnaemya_vulpina_genome_assembly,_chromosome:_2	AUGUSTUS	CDS	100236780	100236949	1	-	0	ID=g9362.t1.CDS2;Parent=g9362.t1;
OY776277.1_Linnaemya_vulpina_genome_assembly,_chromosome:_2	AUGUSTUS	exon	100236780	100236949	.	-	.	ID=g9362.t1.exon2;Parent=g9362.t1;
OY776277.1_Linnaemya_vulpina_genome_assembly,_chromosome:_2	AUGUSTUS	intron	100236950	100238230	1	-	.	ID=g9362.t1.intron2;Parent=g9362.t1;
OY776277.1_Linnaemya_vulpina_genome_assembly,_chromosome:_2	AUGUSTUS	CDS	100238231	100238390	1	-	1	ID=g9362.t1.CDS3;Parent=g9362.t1;
OY776277.1_Linnaemya_vulpina_genome_assembly,_chromosome:_2	AUGUSTUS	exon	100238231	100238390	.	-	.	ID=g9362.t1.exon3;Parent=g9362.t1;
OY776277.1_Linnaemya_vulpina_genome_assembly,_chromosome:_2	AUGUSTUS	intron	100238391	100238455	1	-	.	ID=g9362.t1.intron3;Parent=g9362.t1;
OY776277.1_Linnaemya_vulpina_genome_assembly,_chromosome:_2	AUGUSTUS	CDS	100238456	100238568	1	-	0	ID=g9362.t1.CDS4;Parent=g9362.t1;
OY776277.1_Linnaemya_vulpina_genome_assembly,_chromosome:_2	AUGUSTUS	exon	100238456	100238568	.	-	.	ID=g9362.t1.exon4;Parent=g9362.t1;
OY776277.1_Linnaemya_vulpina_genome_assembly,_chromosome:_2	AUGUSTUS	start_codon	100238566	100238568	.	-	0	ID=g9362.t1.start1;Parent=g9362.t1;
OY776277.1_Linnaemya_vulpina_genome_assembly,_chromosome:_2	AUGUSTUS	gene	100262217	100262447	.	-	.	ID=g9363;
OY776277.1_Linnaemya_vulpina_genome_assembly,_chromosome:_2	AUGUSTUS	mRNA	100262217	100262447	0.3	-	.	ID=g9363.t1;Parent=g9363;
OY776277.1_Linnaemya_vulpina_genome_assembly,_chromosome:_2	AUGUSTUS	stop_codon	100262217	100262219	.	-	0	ID=g9363.t1.stop1;Parent=g9363.t1;
OY776277.1_Linnaemya_vulpina_genome_assembly,_chromosome:_2	AUGUSTUS	CDS	100262217	100262447	0.3	-	0	ID=g9363.t1.CDS1;Parent=g9363.t1;
OY776277.1_Linnaemya_vulpina_genome_assembly,_chromosome:_2	AUGUSTUS	exon	100262217	100262447	.	-	.	ID=g9363.t1.exon1;Parent=g9363.t1;
OY776277.1_Linnaemya_vulpina_genome_assembly,_chromosome:_2	AUGUSTUS	start_codon	100262445	100262447	.	-	0	ID=g9363.t1.start1;Parent=g9363.t1;
OY776277.1_Linnaemya_vulpina_genome_assembly,_chromosome:_2	AUGUSTUS	gene	100290638	100301436	.	-	.	ID=g9364;
OY776277.1_Linnaemya_vulpina_genome_assembly,_chromosome:_2	AUGUSTUS	mRNA	100290638	100301436	0.97	-	.	ID=g9364.t1;Parent=g9364;
OY776277.1_Linnaemya_vulpina_genome_assembly,_chromosome:_2	AUGUSTUS	stop_codon	100290638	100290640	.	-	0	ID=g9364.t1.stop1;Parent=g9364.t1;
OY776277.1_Linnaemya_vulpina_genome_assembly,_chromosome:_2	AUGUSTUS	CDS	100290638	100290811	1	-	0	ID=g9364.t1.CDS1;Parent=g9364.t1;
OY776277.1_Linnaemya_vulpina_genome_assembly,_chromosome:_2	AUGUSTUS	exon	100290638	100290811	.	-	.	ID=g9364.t1.exon1;Parent=g9364.t1;
OY776277.1_Linnaemya_vulpina_genome_assembly,_chromosome:_2	AUGUSTUS	intron	100290812	100291082	1	-	.	ID=g9364.t1.intron1;Parent=g9364.t1;
OY776277.1_Linnaemya_vulpina_genome_assembly,_chromosome:_2	AUGUSTUS	CDS	100291083	100291278	1	-	1	ID=g9364.t1.CDS2;Parent=g9364.t1;
OY776277.1_Linnaemya_vulpina_genome_assembly,_chromosome:_2	AUGUSTUS	exon	100291083	100291278	.	-	.	ID=g9364.t1.exon2;Parent=g9364.t1;
OY776277.1_Linnaemya_vulpina_genome_assembly,_chromosome:_2	AUGUSTUS	intron	100291279	100291354	1	-	.	ID=g9364.t1.intron2;Parent=g9364.t1;
OY776277.1_Linnaemya_vulpina_genome_assembly,_chromosome:_2	AUGUSTUS	CDS	100291355	100291517	1	-	2	ID=g9364.t1.CDS3;Parent=g9364.t1;
OY776277.1_Linnaemya_vulpina_genome_assembly,_chromosome:_2	AUGUSTUS	exon	100291355	100291517	.	-	.	ID=g9364.t1.exon3;Parent=g9364.t1;
OY776277.1_Linnaemya_vulpina_genome_assembly,_chromosome:_2	AUGUSTUS	intron	100291518	100294243	1	-	.	ID=g9364.t1.intron3;Parent=g9364.t1;
OY776277.1_Linnaemya_vulpina_genome_assembly,_chromosome:_2	AUGUSTUS	CDS	100294244	100294401	1	-	1	ID=g9364.t1.CDS4;Parent=g9364.t1;
OY776277.1_Linnaemya_vulpina_genome_assembly,_chromosome:_2	AUGUSTUS	exon	100294244	100294401	.	-	.	ID=g9364.t1.exon4;Parent=g9364.t1;
OY776277.1_Linnaemya_vulpina_genome_assembly,_chromosome:_2	AUGUSTUS	intron	100294402	100295079	1	-	.	ID=g9364.t1.intron4;Parent=g9364.t1;
OY776277.1_Linnaemya_vulpina_genome_assembly,_chromosome:_2	AUGUSTUS	CDS	100295080	100295211	1	-	1	ID=g9364.t1.CDS5;Parent=g9364.t1;
OY776277.1_Linnaemya_vulpina_genome_assembly,_chromosome:_2	AUGUSTUS	exon	100295080	100295211	.	-	.	ID=g9364.t1.exon5;Parent=g9364.t1;
OY776277.1_Linnaemya_vulpina_genome_assembly,_chromosome:_2	AUGUSTUS	intron	100295212	100295619	1	-	.	ID=g9364.t1.intron5;Parent=g9364.t1;
OY776277.1_Linnaemya_vulpina_genome_assembly,_chromosome:_2	AUGUSTUS	CDS	100295620	100295777	1	-	0	ID=g9364.t1.CDS6;Parent=g9364.t1;
OY776277.1_Linnaemya_vulpina_genome_assembly,_chromosome:_2	AUGUSTUS	exon	100295620	100295777	.	-	.	ID=g9364.t1.exon6;Parent=g9364.t1;
OY776277.1_Linnaemya_vulpina_genome_assembly,_chromosome:_2	AUGUSTUS	intron	100295778	100295842	1	-	.	ID=g9364.t1.intron6;Parent=g9364.t1;
OY776277.1_Linnaemya_vulpina_genome_assembly,_chromosome:_2	AUGUSTUS	CDS	100295843	100296338	1	-	1	ID=g9364.t1.CDS7;Parent=g9364.t1;
OY776277.1_Linnaemya_vulpina_genome_assembly,_chromosome:_2	AUGUSTUS	exon	100295843	100296338	.	-	.	ID=g9364.t1.exon7;Parent=g9364.t1;
OY776277.1_Linnaemya_vulpina_genome_assembly,_chromosome:_2	AUGUSTUS	intron	100296339	100297437	1	-	.	ID=g9364.t1.intron7;Parent=g9364.t1;
OY776277.1_Linnaemya_vulpina_genome_assembly,_chromosome:_2	AUGUSTUS	CDS	100297438	100297625	1	-	0	ID=g9364.t1.CDS8;Parent=g9364.t1;
OY776277.1_Linnaemya_vulpina_genome_assembly,_chromosome:_2	AUGUSTUS	exon	100297438	100297625	.	-	.	ID=g9364.t1.exon8;Parent=g9364.t1;
OY776277.1_Linnaemya_vulpina_genome_assembly,_chromosome:_2	AUGUSTUS	intron	100297626	100297695	1	-	.	ID=g9364.t1.intron8;Parent=g9364.t1;
OY776277.1_Linnaemya_vulpina_genome_assembly,_chromosome:_2	AUGUSTUS	CDS	100297696	100298225	1	-	2	ID=g9364.t1.CDS9;Parent=g9364.t1;
OY776277.1_Linnaemya_vulpina_genome_assembly,_chromosome:_2	AUGUSTUS	exon	100297696	100298225	.	-	.	ID=g9364.t1.exon9;Parent=g9364.t1;
OY776277.1_Linnaemya_vulpina_genome_assembly,_chromosome:_2	AUGUSTUS	intron	100298226	100300870	1	-	.	ID=g9364.t1.intron9;Parent=g9364.t1;
OY776277.1_Linnaemya_vulpina_genome_assembly,_chromosome:_2	AUGUSTUS	CDS	100300871	100301164	1	-	2	ID=g9364.t1.CDS10;Parent=g9364.t1;
OY776277.1_Linnaemya_vulpina_genome_assembly,_chromosome:_2	AUGUSTUS	exon	100300871	100301164	.	-	.	ID=g9364.t1.exon10;Parent=g9364.t1;
OY776277.1_Linnaemya_vulpina_genome_assembly,_chromosome:_2	AUGUSTUS	intron	100301165	100301240	0.97	-	.	ID=g9364.t1.intron10;Parent=g9364.t1;
OY776277.1_Linnaemya_vulpina_genome_assembly,_chromosome:_2	AUGUSTUS	CDS	100301241	100301436	0.97	-	0	ID=g9364.t1.CDS11;Parent=g9364.t1;
OY776277.1_Linnaemya_vulpina_genome_assembly,_chromosome:_2	AUGUSTUS	exon	100301241	100301436	.	-	.	ID=g9364.t1.exon11;Parent=g9364.t1;
OY776277.1_Linnaemya_vulpina_genome_assembly,_chromosome:_2	AUGUSTUS	start_codon	100301434	100301436	.	-	0	ID=g9364.t1.start1;Parent=g9364.t1;
OY776277.1_Linnaemya_vulpina_genome_assembly,_chromosome:_2	AUGUSTUS	mRNA	100290638	100301436	0.57	-	.	ID=g9364.t2;Parent=g9364;
OY776277.1_Linnaemya_vulpina_genome_assembly,_chromosome:_2	AUGUSTUS	stop_codon	100290638	100290640	.	-	0	ID=g9364.t2.stop1;Parent=g9364.t2;
OY776277.1_Linnaemya_vulpina_genome_assembly,_chromosome:_2	AUGUSTUS	CDS	100290638	100290811	1	-	0	ID=g9364.t2.CDS1;Parent=g9364.t2;
OY776277.1_Linnaemya_vulpina_genome_assembly,_chromosome:_2	AUGUSTUS	exon	100290638	100290811	.	-	.	ID=g9364.t2.exon1;Parent=g9364.t2;
OY776277.1_Linnaemya_vulpina_genome_assembly,_chromosome:_2	AUGUSTUS	intron	100290812	100291082	1	-	.	ID=g9364.t2.intron1;Parent=g9364.t2;
OY776277.1_Linnaemya_vulpina_genome_assembly,_chromosome:_2	AUGUSTUS	CDS	100291083	100291278	1	-	1	ID=g9364.t2.CDS2;Parent=g9364.t2;
OY776277.1_Linnaemya_vulpina_genome_assembly,_chromosome:_2	AUGUSTUS	exon	100291083	100291278	.	-	.	ID=g9364.t2.exon2;Parent=g9364.t2;
OY776277.1_Linnaemya_vulpina_genome_assembly,_chromosome:_2	AUGUSTUS	intron	100291279	100291354	1	-	.	ID=g9364.t2.intron2;Parent=g9364.t2;
OY776277.1_Linnaemya_vulpina_genome_assembly,_chromosome:_2	AUGUSTUS	CDS	100291355	100291517	1	-	2	ID=g9364.t2.CDS3;Parent=g9364.t2;
OY776277.1_Linnaemya_vulpina_genome_assembly,_chromosome:_2	AUGUSTUS	exon	100291355	100291517	.	-	.	ID=g9364.t2.exon3;Parent=g9364.t2;
OY776277.1_Linnaemya_vulpina_genome_assembly,_chromosome:_2	AUGUSTUS	intron	100291518	100294243	1	-	.	ID=g9364.t2.intron3;Parent=g9364.t2;
OY776277.1_Linnaemya_vulpina_genome_assembly,_chromosome:_2	AUGUSTUS	CDS	100294244	100294401	1	-	1	ID=g9364.t2.CDS4;Parent=g9364.t2;
OY776277.1_Linnaemya_vulpina_genome_assembly,_chromosome:_2	AUGUSTUS	exon	100294244	100294401	.	-	.	ID=g9364.t2.exon4;Parent=g9364.t2;
OY776277.1_Linnaemya_vulpina_genome_assembly,_chromosome:_2	AUGUSTUS	intron	100294402	100295079	1	-	.	ID=g9364.t2.intron4;Parent=g9364.t2;
OY776277.1_Linnaemya_vulpina_genome_assembly,_chromosome:_2	AUGUSTUS	CDS	100295080	100295211	1	-	1	ID=g9364.t2.CDS5;Parent=g9364.t2;
OY776277.1_Linnaemya_vulpina_genome_assembly,_chromosome:_2	AUGUSTUS	exon	100295080	100295211	.	-	.	ID=g9364.t2.exon5;Parent=g9364.t2;
OY776277.1_Linnaemya_vulpina_genome_assembly,_chromosome:_2	AUGUSTUS	intron	100295212	100295619	1	-	.	ID=g9364.t2.intron5;Parent=g9364.t2;
OY776277.1_Linnaemya_vulpina_genome_assembly,_chromosome:_2	AUGUSTUS	CDS	100295620	100295777	1	-	0	ID=g9364.t2.CDS6;Parent=g9364.t2;
OY776277.1_Linnaemya_vulpina_genome_assembly,_chromosome:_2	AUGUSTUS	exon	100295620	100295777	.	-	.	ID=g9364.t2.exon6;Parent=g9364.t2;
OY776277.1_Linnaemya_vulpina_genome_assembly,_chromosome:_2	AUGUSTUS	intron	100295778	100295842	1	-	.	ID=g9364.t2.intron6;Parent=g9364.t2;
OY776277.1_Linnaemya_vulpina_genome_assembly,_chromosome:_2	AUGUSTUS	CDS	100295843	100296314	1	-	1	ID=g9364.t2.CDS7;Parent=g9364.t2;
OY776277.1_Linnaemya_vulpina_genome_assembly,_chromosome:_2	AUGUSTUS	exon	100295843	100296314	.	-	.	ID=g9364.t2.exon7;Parent=g9364.t2;
OY776277.1_Linnaemya_vulpina_genome_assembly,_chromosome:_2	AUGUSTUS	intron	100296315	100297437	1	-	.	ID=g9364.t2.intron7;Parent=g9364.t2;
OY776277.1_Linnaemya_vulpina_genome_assembly,_chromosome:_2	AUGUSTUS	CDS	100297438	100297625	1	-	0	ID=g9364.t2.CDS8;Parent=g9364.t2;
OY776277.1_Linnaemya_vulpina_genome_assembly,_chromosome:_2	AUGUSTUS	exon	100297438	100297625	.	-	.	ID=g9364.t2.exon8;Parent=g9364.t2;
OY776277.1_Linnaemya_vulpina_genome_assembly,_chromosome:_2	AUGUSTUS	intron	100297626	100297695	1	-	.	ID=g9364.t2.intron8;Parent=g9364.t2;
OY776277.1_Linnaemya_vulpina_genome_assembly,_chromosome:_2	AUGUSTUS	CDS	100297696	100298225	1	-	2	ID=g9364.t2.CDS9;Parent=g9364.t2;
OY776277.1_Linnaemya_vulpina_genome_assembly,_chromosome:_2	AUGUSTUS	exon	100297696	100298225	.	-	.	ID=g9364.t2.exon9;Parent=g9364.t2;
OY776277.1_Linnaemya_vulpina_genome_assembly,_chromosome:_2	AUGUSTUS	intron	100298226	100300870	1	-	.	ID=g9364.t2.intron9;Parent=g9364.t2;
OY776277.1_Linnaemya_vulpina_genome_assembly,_chromosome:_2	AUGUSTUS	CDS	100300871	100301164	1	-	2	ID=g9364.t2.CDS10;Parent=g9364.t2;
OY776277.1_Linnaemya_vulpina_genome_assembly,_chromosome:_2	AUGUSTUS	exon	100300871	100301164	.	-	.	ID=g9364.t2.exon10;Parent=g9364.t2;
OY776277.1_Linnaemya_vulpina_genome_assembly,_chromosome:_2	AUGUSTUS	intron	100301165	100301231	0.57	-	.	ID=g9364.t2.intron10;Parent=g9364.t2;
OY776277.1_Linnaemya_vulpina_genome_assembly,_chromosome:_2	AUGUSTUS	CDS	100301232	100301436	0.57	-	0	ID=g9364.t2.CDS11;Parent=g9364.t2;
OY776277.1_Linnaemya_vulpina_genome_assembly,_chromosome:_2	AUGUSTUS	exon	100301232	100301436	.	-	.	ID=g9364.t2.exon11;Parent=g9364.t2;
OY776277.1_Linnaemya_vulpina_genome_assembly,_chromosome:_2	AUGUSTUS	start_codon	100301434	100301436	.	-	0	ID=g9364.t2.start1;Parent=g9364.t2;
OY776277.1_Linnaemya_vulpina_genome_assembly,_chromosome:_2	AUGUSTUS	mRNA	100290638	100301436	0.98	-	.	ID=g9364.t3;Parent=g9364;
OY776277.1_Linnaemya_vulpina_genome_assembly,_chromosome:_2	AUGUSTUS	stop_codon	100290638	100290640	.	-	0	ID=g9364.t3.stop1;Parent=g9364.t3;
OY776277.1_Linnaemya_vulpina_genome_assembly,_chromosome:_2	AUGUSTUS	CDS	100290638	100290811	1	-	0	ID=g9364.t3.CDS1;Parent=g9364.t3;
OY776277.1_Linnaemya_vulpina_genome_assembly,_chromosome:_2	AUGUSTUS	exon	100290638	100290811	.	-	.	ID=g9364.t3.exon1;Parent=g9364.t3;
OY776277.1_Linnaemya_vulpina_genome_assembly,_chromosome:_2	AUGUSTUS	intron	100290812	100291082	1	-	.	ID=g9364.t3.intron1;Parent=g9364.t3;
OY776277.1_Linnaemya_vulpina_genome_assembly,_chromosome:_2	AUGUSTUS	CDS	100291083	100291278	1	-	1	ID=g9364.t3.CDS2;Parent=g9364.t3;
OY776277.1_Linnaemya_vulpina_genome_assembly,_chromosome:_2	AUGUSTUS	exon	100291083	100291278	.	-	.	ID=g9364.t3.exon2;Parent=g9364.t3;
OY776277.1_Linnaemya_vulpina_genome_assembly,_chromosome:_2	AUGUSTUS	intron	100291279	100291354	1	-	.	ID=g9364.t3.intron2;Parent=g9364.t3;
OY776277.1_Linnaemya_vulpina_genome_assembly,_chromosome:_2	AUGUSTUS	CDS	100291355	100291517	1	-	2	ID=g9364.t3.CDS3;Parent=g9364.t3;
OY776277.1_Linnaemya_vulpina_genome_assembly,_chromosome:_2	AUGUSTUS	exon	100291355	100291517	.	-	.	ID=g9364.t3.exon3;Parent=g9364.t3;
OY776277.1_Linnaemya_vulpina_genome_assembly,_chromosome:_2	AUGUSTUS	intron	100291518	100294243	1	-	.	ID=g9364.t3.intron3;Parent=g9364.t3;
OY776277.1_Linnaemya_vulpina_genome_assembly,_chromosome:_2	AUGUSTUS	CDS	100294244	100294401	1	-	1	ID=g9364.t3.CDS4;Parent=g9364.t3;
OY776277.1_Linnaemya_vulpina_genome_assembly,_chromosome:_2	AUGUSTUS	exon	100294244	100294401	.	-	.	ID=g9364.t3.exon4;Parent=g9364.t3;
OY776277.1_Linnaemya_vulpina_genome_assembly,_chromosome:_2	AUGUSTUS	intron	100294402	100295079	1	-	.	ID=g9364.t3.intron4;Parent=g9364.t3;
OY776277.1_Linnaemya_vulpina_genome_assembly,_chromosome:_2	AUGUSTUS	CDS	100295080	100295211	1	-	1	ID=g9364.t3.CDS5;Parent=g9364.t3;
OY776277.1_Linnaemya_vulpina_genome_assembly,_chromosome:_2	AUGUSTUS	exon	100295080	100295211	.	-	.	ID=g9364.t3.exon5;Parent=g9364.t3;
OY776277.1_Linnaemya_vulpina_genome_assembly,_chromosome:_2	AUGUSTUS	intron	100295212	100295619	1	-	.	ID=g9364.t3.intron5;Parent=g9364.t3;
OY776277.1_Linnaemya_vulpina_genome_assembly,_chromosome:_2	AUGUSTUS	CDS	100295620	100295777	1	-	0	ID=g9364.t3.CDS6;Parent=g9364.t3;
OY776277.1_Linnaemya_vulpina_genome_assembly,_chromosome:_2	AUGUSTUS	exon	100295620	100295777	.	-	.	ID=g9364.t3.exon6;Parent=g9364.t3;
OY776277.1_Linnaemya_vulpina_genome_assembly,_chromosome:_2	AUGUSTUS	intron	100295778	100295842	1	-	.	ID=g9364.t3.intron6;Parent=g9364.t3;
OY776277.1_Linnaemya_vulpina_genome_assembly,_chromosome:_2	AUGUSTUS	CDS	100295843	100296338	1	-	1	ID=g9364.t3.CDS7;Parent=g9364.t3;
OY776277.1_Linnaemya_vulpina_genome_assembly,_chromosome:_2	AUGUSTUS	exon	100295843	100296338	.	-	.	ID=g9364.t3.exon7;Parent=g9364.t3;
OY776277.1_Linnaemya_vulpina_genome_assembly,_chromosome:_2	AUGUSTUS	intron	100296339	100297437	1	-	.	ID=g9364.t3.intron7;Parent=g9364.t3;
OY776277.1_Linnaemya_vulpina_genome_assembly,_chromosome:_2	AUGUSTUS	CDS	100297438	100297625	1	-	0	ID=g9364.t3.CDS8;Parent=g9364.t3;
OY776277.1_Linnaemya_vulpina_genome_assembly,_chromosome:_2	AUGUSTUS	exon	100297438	100297625	.	-	.	ID=g9364.t3.exon8;Parent=g9364.t3;
OY776277.1_Linnaemya_vulpina_genome_assembly,_chromosome:_2	AUGUSTUS	intron	100297626	100297695	1	-	.	ID=g9364.t3.intron8;Parent=g9364.t3;
OY776277.1_Linnaemya_vulpina_genome_assembly,_chromosome:_2	AUGUSTUS	CDS	100297696	100298225	1	-	2	ID=g9364.t3.CDS9;Parent=g9364.t3;
OY776277.1_Linnaemya_vulpina_genome_assembly,_chromosome:_2	AUGUSTUS	exon	100297696	100298225	.	-	.	ID=g9364.t3.exon9;Parent=g9364.t3;
OY776277.1_Linnaemya_vulpina_genome_assembly,_chromosome:_2	AUGUSTUS	intron	100298226	100300870	1	-	.	ID=g9364.t3.intron9;Parent=g9364.t3;
OY776277.1_Linnaemya_vulpina_genome_assembly,_chromosome:_2	AUGUSTUS	CDS	100300871	100301164	1	-	2	ID=g9364.t3.CDS10;Parent=g9364.t3;
OY776277.1_Linnaemya_vulpina_genome_assembly,_chromosome:_2	AUGUSTUS	exon	100300871	100301164	.	-	.	ID=g9364.t3.exon10;Parent=g9364.t3;
OY776277.1_Linnaemya_vulpina_genome_assembly,_chromosome:_2	AUGUSTUS	intron	100301165	100301231	0.98	-	.	ID=g9364.t3.intron10;Parent=g9364.t3;
OY776277.1_Linnaemya_vulpina_genome_assembly,_chromosome:_2	AUGUSTUS	CDS	100301232	100301436	0.98	-	0	ID=g9364.t3.CDS11;Parent=g9364.t3;
OY776277.1_Linnaemya_vulpina_genome_assembly,_chromosome:_2	AUGUSTUS	exon	100301232	100301436	.	-	.	ID=g9364.t3.exon11;Parent=g9364.t3;
OY776277.1_Linnaemya_vulpina_genome_assembly,_chromosome:_2	AUGUSTUS	start_codon	100301434	100301436	.	-	0	ID=g9364.t3.start1;Parent=g9364.t3;
OY776277.1_Linnaemya_vulpina_genome_assembly,_chromosome:_2	AUGUSTUS	gene	100304351	100307171	.	-	.	ID=g9365;
OY776277.1_Linnaemya_vulpina_genome_assembly,_chromosome:_2	AUGUSTUS	mRNA	100304351	100307171	0.56	-	.	ID=g9365.t1;Parent=g9365;
OY776277.1_Linnaemya_vulpina_genome_assembly,_chromosome:_2	AUGUSTUS	stop_codon	100304351	100304353	.	-	0	ID=g9365.t1.stop1;Parent=g9365.t1;
OY776277.1_Linnaemya_vulpina_genome_assembly,_chromosome:_2	AUGUSTUS	CDS	100304351	100304468	0.95	-	1	ID=g9365.t1.CDS1;Parent=g9365.t1;
OY776277.1_Linnaemya_vulpina_genome_assembly,_chromosome:_2	AUGUSTUS	exon	100304351	100304468	.	-	.	ID=g9365.t1.exon1;Parent=g9365.t1;
OY776277.1_Linnaemya_vulpina_genome_assembly,_chromosome:_2	AUGUSTUS	intron	100304469	100307037	0.71	-	.	ID=g9365.t1.intron1;Parent=g9365.t1;
OY776277.1_Linnaemya_vulpina_genome_assembly,_chromosome:_2	AUGUSTUS	CDS	100307038	100307171	0.58	-	0	ID=g9365.t1.CDS2;Parent=g9365.t1;
OY776277.1_Linnaemya_vulpina_genome_assembly,_chromosome:_2	AUGUSTUS	exon	100307038	100307171	.	-	.	ID=g9365.t1.exon2;Parent=g9365.t1;
OY776277.1_Linnaemya_vulpina_genome_assembly,_chromosome:_2	AUGUSTUS	start_codon	100307169	100307171	.	-	0	ID=g9365.t1.start1;Parent=g9365.t1;
OY776277.1_Linnaemya_vulpina_genome_assembly,_chromosome:_2	AUGUSTUS	gene	100353131	100358895	.	-	.	ID=g9366;
OY776277.1_Linnaemya_vulpina_genome_assembly,_chromosome:_2	AUGUSTUS	mRNA	100353131	100358895	1	-	.	ID=g9366.t1;Parent=g9366;
OY776277.1_Linnaemya_vulpina_genome_assembly,_chromosome:_2	AUGUSTUS	stop_codon	100353131	100353133	.	-	0	ID=g9366.t1.stop1;Parent=g9366.t1;
OY776277.1_Linnaemya_vulpina_genome_assembly,_chromosome:_2	AUGUSTUS	CDS	100353131	100353598	1	-	0	ID=g9366.t1.CDS1;Parent=g9366.t1;
OY776277.1_Linnaemya_vulpina_genome_assembly,_chromosome:_2	AUGUSTUS	exon	100353131	100353598	.	-	.	ID=g9366.t1.exon1;Parent=g9366.t1;
OY776277.1_Linnaemya_vulpina_genome_assembly,_chromosome:_2	AUGUSTUS	intron	100353599	100358634	1	-	.	ID=g9366.t1.intron1;Parent=g9366.t1;
OY776277.1_Linnaemya_vulpina_genome_assembly,_chromosome:_2	AUGUSTUS	CDS	100358635	100358895	1	-	0	ID=g9366.t1.CDS2;Parent=g9366.t1;
OY776277.1_Linnaemya_vulpina_genome_assembly,_chromosome:_2	AUGUSTUS	exon	100358635	100358895	.	-	.	ID=g9366.t1.exon2;Parent=g9366.t1;
OY776277.1_Linnaemya_vulpina_genome_assembly,_chromosome:_2	AUGUSTUS	start_codon	100358893	100358895	.	-	0	ID=g9366.t1.start1;Parent=g9366.t1;
OY776277.1_Linnaemya_vulpina_genome_assembly,_chromosome:_2	AUGUSTUS	gene	100469167	100469499	.	-	.	ID=g9367;
OY776277.1_Linnaemya_vulpina_genome_assembly,_chromosome:_2	AUGUSTUS	mRNA	100469167	100469499	1	-	.	ID=g9367.t1;Parent=g9367;
OY776277.1_Linnaemya_vulpina_genome_assembly,_chromosome:_2	AUGUSTUS	stop_codon	100469167	100469169	.	-	0	ID=g9367.t1.stop1;Parent=g9367.t1;
OY776277.1_Linnaemya_vulpina_genome_assembly,_chromosome:_2	AUGUSTUS	CDS	100469167	100469499	1	-	0	ID=g9367.t1.CDS1;Parent=g9367.t1;
OY776277.1_Linnaemya_vulpina_genome_assembly,_chromosome:_2	AUGUSTUS	exon	100469167	100469499	.	-	.	ID=g9367.t1.exon1;Parent=g9367.t1;
OY776277.1_Linnaemya_vulpina_genome_assembly,_chromosome:_2	AUGUSTUS	start_codon	100469497	100469499	.	-	0	ID=g9367.t1.start1;Parent=g9367.t1;
OY776277.1_Linnaemya_vulpina_genome_assembly,_chromosome:_2	AUGUSTUS	gene	100471755	100472123	.	+	.	ID=g9368;
OY776277.1_Linnaemya_vulpina_genome_assembly,_chromosome:_2	AUGUSTUS	mRNA	100471755	100472123	1	+	.	ID=g9368.t1;Parent=g9368;
OY776277.1_Linnaemya_vulpina_genome_assembly,_chromosome:_2	AUGUSTUS	start_codon	100471755	100471757	.	+	0	ID=g9368.t1.start1;Parent=g9368.t1;
OY776277.1_Linnaemya_vulpina_genome_assembly,_chromosome:_2	AUGUSTUS	CDS	100471755	100472123	1	+	0	ID=g9368.t1.CDS1;Parent=g9368.t1;
OY776277.1_Linnaemya_vulpina_genome_assembly,_chromosome:_2	AUGUSTUS	exon	100471755	100472123	.	+	.	ID=g9368.t1.exon1;Parent=g9368.t1;
OY776277.1_Linnaemya_vulpina_genome_assembly,_chromosome:_2	AUGUSTUS	stop_codon	100472121	100472123	.	+	0	ID=g9368.t1.stop1;Parent=g9368.t1;
OY776277.1_Linnaemya_vulpina_genome_assembly,_chromosome:_2	AUGUSTUS	gene	100517277	100518053	.	-	.	ID=g9369;
OY776277.1_Linnaemya_vulpina_genome_assembly,_chromosome:_2	AUGUSTUS	mRNA	100517277	100518053	1	-	.	ID=g9369.t1;Parent=g9369;
OY776277.1_Linnaemya_vulpina_genome_assembly,_chromosome:_2	AUGUSTUS	stop_codon	100517277	100517279	.	-	0	ID=g9369.t1.stop1;Parent=g9369.t1;
OY776277.1_Linnaemya_vulpina_genome_assembly,_chromosome:_2	AUGUSTUS	CDS	100517277	100517857	1	-	2	ID=g9369.t1.CDS1;Parent=g9369.t1;
OY776277.1_Linnaemya_vulpina_genome_assembly,_chromosome:_2	AUGUSTUS	exon	100517277	100517857	.	-	.	ID=g9369.t1.exon1;Parent=g9369.t1;
OY776277.1_Linnaemya_vulpina_genome_assembly,_chromosome:_2	AUGUSTUS	intron	100517858	100517983	1	-	.	ID=g9369.t1.intron1;Parent=g9369.t1;
OY776277.1_Linnaemya_vulpina_genome_assembly,_chromosome:_2	AUGUSTUS	CDS	100517984	100518053	1	-	0	ID=g9369.t1.CDS2;Parent=g9369.t1;
OY776277.1_Linnaemya_vulpina_genome_assembly,_chromosome:_2	AUGUSTUS	exon	100517984	100518053	.	-	.	ID=g9369.t1.exon2;Parent=g9369.t1;
OY776277.1_Linnaemya_vulpina_genome_assembly,_chromosome:_2	AUGUSTUS	start_codon	100518051	100518053	.	-	0	ID=g9369.t1.start1;Parent=g9369.t1;
OY776277.1_Linnaemya_vulpina_genome_assembly,_chromosome:_2	AUGUSTUS	gene	100518694	100519308	.	+	.	ID=g9370;
OY776277.1_Linnaemya_vulpina_genome_assembly,_chromosome:_2	AUGUSTUS	mRNA	100518694	100519308	1	+	.	ID=g9370.t1;Parent=g9370;
OY776277.1_Linnaemya_vulpina_genome_assembly,_chromosome:_2	AUGUSTUS	start_codon	100518694	100518696	.	+	0	ID=g9370.t1.start1;Parent=g9370.t1;
OY776277.1_Linnaemya_vulpina_genome_assembly,_chromosome:_2	AUGUSTUS	CDS	100518694	100518740	1	+	0	ID=g9370.t1.CDS1;Parent=g9370.t1;
OY776277.1_Linnaemya_vulpina_genome_assembly,_chromosome:_2	AUGUSTUS	exon	100518694	100518740	.	+	.	ID=g9370.t1.exon1;Parent=g9370.t1;
OY776277.1_Linnaemya_vulpina_genome_assembly,_chromosome:_2	AUGUSTUS	intron	100518741	100518800	1	+	.	ID=g9370.t1.intron1;Parent=g9370.t1;
OY776277.1_Linnaemya_vulpina_genome_assembly,_chromosome:_2	AUGUSTUS	CDS	100518801	100519308	1	+	1	ID=g9370.t1.CDS2;Parent=g9370.t1;
OY776277.1_Linnaemya_vulpina_genome_assembly,_chromosome:_2	AUGUSTUS	exon	100518801	100519308	.	+	.	ID=g9370.t1.exon2;Parent=g9370.t1;
OY776277.1_Linnaemya_vulpina_genome_assembly,_chromosome:_2	AUGUSTUS	stop_codon	100519306	100519308	.	+	0	ID=g9370.t1.stop1;Parent=g9370.t1;
OY776277.1_Linnaemya_vulpina_genome_assembly,_chromosome:_2	AUGUSTUS	gene	100588119	100590356	.	-	.	ID=g9371;
OY776277.1_Linnaemya_vulpina_genome_assembly,_chromosome:_2	AUGUSTUS	mRNA	100588119	100590356	0.99	-	.	ID=g9371.t1;Parent=g9371;
OY776277.1_Linnaemya_vulpina_genome_assembly,_chromosome:_2	AUGUSTUS	stop_codon	100588119	100588121	.	-	0	ID=g9371.t1.stop1;Parent=g9371.t1;
OY776277.1_Linnaemya_vulpina_genome_assembly,_chromosome:_2	AUGUSTUS	CDS	100588119	100590356	0.99	-	0	ID=g9371.t1.CDS1;Parent=g9371.t1;
OY776277.1_Linnaemya_vulpina_genome_assembly,_chromosome:_2	AUGUSTUS	exon	100588119	100590356	.	-	.	ID=g9371.t1.exon1;Parent=g9371.t1;
OY776277.1_Linnaemya_vulpina_genome_assembly,_chromosome:_2	AUGUSTUS	start_codon	100590354	100590356	.	-	0	ID=g9371.t1.start1;Parent=g9371.t1;
OY776277.1_Linnaemya_vulpina_genome_assembly,_chromosome:_2	AUGUSTUS	gene	100704257	100704607	.	-	.	ID=g9372;
OY776277.1_Linnaemya_vulpina_genome_assembly,_chromosome:_2	AUGUSTUS	mRNA	100704257	100704607	0.95	-	.	ID=g9372.t1;Parent=g9372;
OY776277.1_Linnaemya_vulpina_genome_assembly,_chromosome:_2	AUGUSTUS	stop_codon	100704257	100704259	.	-	0	ID=g9372.t1.stop1;Parent=g9372.t1;
OY776277.1_Linnaemya_vulpina_genome_assembly,_chromosome:_2	AUGUSTUS	CDS	100704257	100704607	0.95	-	0	ID=g9372.t1.CDS1;Parent=g9372.t1;
OY776277.1_Linnaemya_vulpina_genome_assembly,_chromosome:_2	AUGUSTUS	exon	100704257	100704607	.	-	.	ID=g9372.t1.exon1;Parent=g9372.t1;
OY776277.1_Linnaemya_vulpina_genome_assembly,_chromosome:_2	AUGUSTUS	start_codon	100704605	100704607	.	-	0	ID=g9372.t1.start1;Parent=g9372.t1;
OY776277.1_Linnaemya_vulpina_genome_assembly,_chromosome:_2	AUGUSTUS	gene	100705596	100705934	.	-	.	ID=g9373;
OY776277.1_Linnaemya_vulpina_genome_assembly,_chromosome:_2	AUGUSTUS	mRNA	100705596	100705934	0.94	-	.	ID=g9373.t1;Parent=g9373;
OY776277.1_Linnaemya_vulpina_genome_assembly,_chromosome:_2	AUGUSTUS	stop_codon	100705596	100705598	.	-	0	ID=g9373.t1.stop1;Parent=g9373.t1;
OY776277.1_Linnaemya_vulpina_genome_assembly,_chromosome:_2	AUGUSTUS	CDS	100705596	100705934	0.94	-	0	ID=g9373.t1.CDS1;Parent=g9373.t1;
OY776277.1_Linnaemya_vulpina_genome_assembly,_chromosome:_2	AUGUSTUS	exon	100705596	100705934	.	-	.	ID=g9373.t1.exon1;Parent=g9373.t1;
OY776277.1_Linnaemya_vulpina_genome_assembly,_chromosome:_2	AUGUSTUS	start_codon	100705932	100705934	.	-	0	ID=g9373.t1.start1;Parent=g9373.t1;
OY776277.1_Linnaemya_vulpina_genome_assembly,_chromosome:_2	AUGUSTUS	gene	100707287	100707703	.	-	.	ID=g9374;
OY776277.1_Linnaemya_vulpina_genome_assembly,_chromosome:_2	AUGUSTUS	mRNA	100707287	100707703	0.99	-	.	ID=g9374.t1;Parent=g9374;
OY776277.1_Linnaemya_vulpina_genome_assembly,_chromosome:_2	AUGUSTUS	stop_codon	100707287	100707289	.	-	0	ID=g9374.t1.stop1;Parent=g9374.t1;
OY776277.1_Linnaemya_vulpina_genome_assembly,_chromosome:_2	AUGUSTUS	CDS	100707287	100707703	0.99	-	0	ID=g9374.t1.CDS1;Parent=g9374.t1;
OY776277.1_Linnaemya_vulpina_genome_assembly,_chromosome:_2	AUGUSTUS	exon	100707287	100707703	.	-	.	ID=g9374.t1.exon1;Parent=g9374.t1;
OY776277.1_Linnaemya_vulpina_genome_assembly,_chromosome:_2	AUGUSTUS	start_codon	100707701	100707703	.	-	0	ID=g9374.t1.start1;Parent=g9374.t1;
OY776277.1_Linnaemya_vulpina_genome_assembly,_chromosome:_2	AUGUSTUS	gene	100753153	100753785	.	+	.	ID=g9375;
OY776277.1_Linnaemya_vulpina_genome_assembly,_chromosome:_2	AUGUSTUS	mRNA	100753153	100753785	0.84	+	.	ID=g9375.t1;Parent=g9375;
OY776277.1_Linnaemya_vulpina_genome_assembly,_chromosome:_2	AUGUSTUS	start_codon	100753153	100753155	.	+	0	ID=g9375.t1.start1;Parent=g9375.t1;
OY776277.1_Linnaemya_vulpina_genome_assembly,_chromosome:_2	AUGUSTUS	CDS	100753153	100753211	0.84	+	0	ID=g9375.t1.CDS1;Parent=g9375.t1;
OY776277.1_Linnaemya_vulpina_genome_assembly,_chromosome:_2	AUGUSTUS	exon	100753153	100753211	.	+	.	ID=g9375.t1.exon1;Parent=g9375.t1;
OY776277.1_Linnaemya_vulpina_genome_assembly,_chromosome:_2	AUGUSTUS	intron	100753212	100753298	0.84	+	.	ID=g9375.t1.intron1;Parent=g9375.t1;
OY776277.1_Linnaemya_vulpina_genome_assembly,_chromosome:_2	AUGUSTUS	CDS	100753299	100753383	0.89	+	1	ID=g9375.t1.CDS2;Parent=g9375.t1;
OY776277.1_Linnaemya_vulpina_genome_assembly,_chromosome:_2	AUGUSTUS	exon	100753299	100753383	.	+	.	ID=g9375.t1.exon2;Parent=g9375.t1;
OY776277.1_Linnaemya_vulpina_genome_assembly,_chromosome:_2	AUGUSTUS	intron	100753384	100753467	1	+	.	ID=g9375.t1.intron2;Parent=g9375.t1;
OY776277.1_Linnaemya_vulpina_genome_assembly,_chromosome:_2	AUGUSTUS	CDS	100753468	100753785	1	+	0	ID=g9375.t1.CDS3;Parent=g9375.t1;
OY776277.1_Linnaemya_vulpina_genome_assembly,_chromosome:_2	AUGUSTUS	exon	100753468	100753785	.	+	.	ID=g9375.t1.exon3;Parent=g9375.t1;
OY776277.1_Linnaemya_vulpina_genome_assembly,_chromosome:_2	AUGUSTUS	stop_codon	100753783	100753785	.	+	0	ID=g9375.t1.stop1;Parent=g9375.t1;
OY776277.1_Linnaemya_vulpina_genome_assembly,_chromosome:_2	AUGUSTUS	gene	100807708	100812154	.	-	.	ID=g9376;
OY776277.1_Linnaemya_vulpina_genome_assembly,_chromosome:_2	AUGUSTUS	mRNA	100807708	100812154	0.48	-	.	ID=g9376.t1;Parent=g9376;
OY776277.1_Linnaemya_vulpina_genome_assembly,_chromosome:_2	AUGUSTUS	stop_codon	100807708	100807710	.	-	0	ID=g9376.t1.stop1;Parent=g9376.t1;
OY776277.1_Linnaemya_vulpina_genome_assembly,_chromosome:_2	AUGUSTUS	CDS	100807708	100807923	0.58	-	0	ID=g9376.t1.CDS1;Parent=g9376.t1;
OY776277.1_Linnaemya_vulpina_genome_assembly,_chromosome:_2	AUGUSTUS	exon	100807708	100807923	.	-	.	ID=g9376.t1.exon1;Parent=g9376.t1;
OY776277.1_Linnaemya_vulpina_genome_assembly,_chromosome:_2	AUGUSTUS	intron	100807924	100812094	0.48	-	.	ID=g9376.t1.intron1;Parent=g9376.t1;
OY776277.1_Linnaemya_vulpina_genome_assembly,_chromosome:_2	AUGUSTUS	CDS	100812095	100812154	0.48	-	0	ID=g9376.t1.CDS2;Parent=g9376.t1;
OY776277.1_Linnaemya_vulpina_genome_assembly,_chromosome:_2	AUGUSTUS	exon	100812095	100812154	.	-	.	ID=g9376.t1.exon2;Parent=g9376.t1;
OY776277.1_Linnaemya_vulpina_genome_assembly,_chromosome:_2	AUGUSTUS	start_codon	100812152	100812154	.	-	0	ID=g9376.t1.start1;Parent=g9376.t1;
OY776277.1_Linnaemya_vulpina_genome_assembly,_chromosome:_2	AUGUSTUS	gene	100830228	100830641	.	-	.	ID=g9377;
OY776277.1_Linnaemya_vulpina_genome_assembly,_chromosome:_2	AUGUSTUS	mRNA	100830228	100830641	0.99	-	.	ID=g9377.t1;Parent=g9377;
OY776277.1_Linnaemya_vulpina_genome_assembly,_chromosome:_2	AUGUSTUS	stop_codon	100830228	100830230	.	-	0	ID=g9377.t1.stop1;Parent=g9377.t1;
OY776277.1_Linnaemya_vulpina_genome_assembly,_chromosome:_2	AUGUSTUS	CDS	100830228	100830641	0.99	-	0	ID=g9377.t1.CDS1;Parent=g9377.t1;
OY776277.1_Linnaemya_vulpina_genome_assembly,_chromosome:_2	AUGUSTUS	exon	100830228	100830641	.	-	.	ID=g9377.t1.exon1;Parent=g9377.t1;
OY776277.1_Linnaemya_vulpina_genome_assembly,_chromosome:_2	AUGUSTUS	start_codon	100830639	100830641	.	-	0	ID=g9377.t1.start1;Parent=g9377.t1;
OY776277.1_Linnaemya_vulpina_genome_assembly,_chromosome:_2	AUGUSTUS	gene	100845301	100846189	.	+	.	ID=g9378;
OY776277.1_Linnaemya_vulpina_genome_assembly,_chromosome:_2	AUGUSTUS	mRNA	100845301	100846189	0.97	+	.	ID=g9378.t1;Parent=g9378;
OY776277.1_Linnaemya_vulpina_genome_assembly,_chromosome:_2	AUGUSTUS	start_codon	100845301	100845303	.	+	0	ID=g9378.t1.start1;Parent=g9378.t1;
OY776277.1_Linnaemya_vulpina_genome_assembly,_chromosome:_2	AUGUSTUS	CDS	100845301	100845985	1	+	0	ID=g9378.t1.CDS1;Parent=g9378.t1;
OY776277.1_Linnaemya_vulpina_genome_assembly,_chromosome:_2	AUGUSTUS	exon	100845301	100845985	.	+	.	ID=g9378.t1.exon1;Parent=g9378.t1;
OY776277.1_Linnaemya_vulpina_genome_assembly,_chromosome:_2	AUGUSTUS	intron	100845986	100846058	1	+	.	ID=g9378.t1.intron1;Parent=g9378.t1;
OY776277.1_Linnaemya_vulpina_genome_assembly,_chromosome:_2	AUGUSTUS	CDS	100846059	100846189	0.97	+	2	ID=g9378.t1.CDS2;Parent=g9378.t1;
OY776277.1_Linnaemya_vulpina_genome_assembly,_chromosome:_2	AUGUSTUS	exon	100846059	100846189	.	+	.	ID=g9378.t1.exon2;Parent=g9378.t1;
OY776277.1_Linnaemya_vulpina_genome_assembly,_chromosome:_2	AUGUSTUS	stop_codon	100846187	100846189	.	+	0	ID=g9378.t1.stop1;Parent=g9378.t1;
OY776277.1_Linnaemya_vulpina_genome_assembly,_chromosome:_2	AUGUSTUS	gene	100864133	100865971	.	+	.	ID=g9379;
OY776277.1_Linnaemya_vulpina_genome_assembly,_chromosome:_2	AUGUSTUS	mRNA	100864133	100865971	1	+	.	ID=g9379.t1;Parent=g9379;
OY776277.1_Linnaemya_vulpina_genome_assembly,_chromosome:_2	AUGUSTUS	start_codon	100864133	100864135	.	+	0	ID=g9379.t1.start1;Parent=g9379.t1;
OY776277.1_Linnaemya_vulpina_genome_assembly,_chromosome:_2	AUGUSTUS	CDS	100864133	100865971	1	+	0	ID=g9379.t1.CDS1;Parent=g9379.t1;
OY776277.1_Linnaemya_vulpina_genome_assembly,_chromosome:_2	AUGUSTUS	exon	100864133	100865971	.	+	.	ID=g9379.t1.exon1;Parent=g9379.t1;
OY776277.1_Linnaemya_vulpina_genome_assembly,_chromosome:_2	AUGUSTUS	stop_codon	100865969	100865971	.	+	0	ID=g9379.t1.stop1;Parent=g9379.t1;
OY776277.1_Linnaemya_vulpina_genome_assembly,_chromosome:_2	AUGUSTUS	gene	100900505	100900804	.	+	.	ID=g9380;
OY776277.1_Linnaemya_vulpina_genome_assembly,_chromosome:_2	AUGUSTUS	mRNA	100900505	100900804	1	+	.	ID=g9380.t1;Parent=g9380;
OY776277.1_Linnaemya_vulpina_genome_assembly,_chromosome:_2	AUGUSTUS	start_codon	100900505	100900507	.	+	0	ID=g9380.t1.start1;Parent=g9380.t1;
OY776277.1_Linnaemya_vulpina_genome_assembly,_chromosome:_2	AUGUSTUS	CDS	100900505	100900804	1	+	0	ID=g9380.t1.CDS1;Parent=g9380.t1;
OY776277.1_Linnaemya_vulpina_genome_assembly,_chromosome:_2	AUGUSTUS	exon	100900505	100900804	.	+	.	ID=g9380.t1.exon1;Parent=g9380.t1;
OY776277.1_Linnaemya_vulpina_genome_assembly,_chromosome:_2	AUGUSTUS	stop_codon	100900802	100900804	.	+	0	ID=g9380.t1.stop1;Parent=g9380.t1;
OY776277.1_Linnaemya_vulpina_genome_assembly,_chromosome:_2	AUGUSTUS	gene	101015779	101027545	.	+	.	ID=g9381;
OY776277.1_Linnaemya_vulpina_genome_assembly,_chromosome:_2	AUGUSTUS	mRNA	101015779	101027545	1	+	.	ID=g9381.t1;Parent=g9381;
OY776277.1_Linnaemya_vulpina_genome_assembly,_chromosome:_2	AUGUSTUS	start_codon	101015779	101015781	.	+	0	ID=g9381.t1.start1;Parent=g9381.t1;
OY776277.1_Linnaemya_vulpina_genome_assembly,_chromosome:_2	AUGUSTUS	CDS	101015779	101016544	1	+	0	ID=g9381.t1.CDS1;Parent=g9381.t1;
OY776277.1_Linnaemya_vulpina_genome_assembly,_chromosome:_2	AUGUSTUS	exon	101015779	101016544	.	+	.	ID=g9381.t1.exon1;Parent=g9381.t1;
OY776277.1_Linnaemya_vulpina_genome_assembly,_chromosome:_2	AUGUSTUS	intron	101016545	101025434	1	+	.	ID=g9381.t1.intron1;Parent=g9381.t1;
OY776277.1_Linnaemya_vulpina_genome_assembly,_chromosome:_2	AUGUSTUS	CDS	101025435	101027545	1	+	2	ID=g9381.t1.CDS2;Parent=g9381.t1;
OY776277.1_Linnaemya_vulpina_genome_assembly,_chromosome:_2	AUGUSTUS	exon	101025435	101027545	.	+	.	ID=g9381.t1.exon2;Parent=g9381.t1;
OY776277.1_Linnaemya_vulpina_genome_assembly,_chromosome:_2	AUGUSTUS	stop_codon	101027543	101027545	.	+	0	ID=g9381.t1.stop1;Parent=g9381.t1;
OY776277.1_Linnaemya_vulpina_genome_assembly,_chromosome:_2	AUGUSTUS	gene	101027666	101028040	.	+	.	ID=g9382;
OY776277.1_Linnaemya_vulpina_genome_assembly,_chromosome:_2	AUGUSTUS	mRNA	101027666	101028040	1	+	.	ID=g9382.t1;Parent=g9382;
OY776277.1_Linnaemya_vulpina_genome_assembly,_chromosome:_2	AUGUSTUS	start_codon	101027666	101027668	.	+	0	ID=g9382.t1.start1;Parent=g9382.t1;
OY776277.1_Linnaemya_vulpina_genome_assembly,_chromosome:_2	AUGUSTUS	CDS	101027666	101028040	1	+	0	ID=g9382.t1.CDS1;Parent=g9382.t1;
OY776277.1_Linnaemya_vulpina_genome_assembly,_chromosome:_2	AUGUSTUS	exon	101027666	101028040	.	+	.	ID=g9382.t1.exon1;Parent=g9382.t1;
OY776277.1_Linnaemya_vulpina_genome_assembly,_chromosome:_2	AUGUSTUS	stop_codon	101028038	101028040	.	+	0	ID=g9382.t1.stop1;Parent=g9382.t1;
OY776277.1_Linnaemya_vulpina_genome_assembly,_chromosome:_2	AUGUSTUS	gene	101166866	101167503	.	+	.	ID=g9383;
OY776277.1_Linnaemya_vulpina_genome_assembly,_chromosome:_2	AUGUSTUS	mRNA	101166866	101167503	1	+	.	ID=g9383.t1;Parent=g9383;
OY776277.1_Linnaemya_vulpina_genome_assembly,_chromosome:_2	AUGUSTUS	start_codon	101166866	101166868	.	+	0	ID=g9383.t1.start1;Parent=g9383.t1;
OY776277.1_Linnaemya_vulpina_genome_assembly,_chromosome:_2	AUGUSTUS	CDS	101166866	101167108	1	+	0	ID=g9383.t1.CDS1;Parent=g9383.t1;
OY776277.1_Linnaemya_vulpina_genome_assembly,_chromosome:_2	AUGUSTUS	exon	101166866	101167108	.	+	.	ID=g9383.t1.exon1;Parent=g9383.t1;
OY776277.1_Linnaemya_vulpina_genome_assembly,_chromosome:_2	AUGUSTUS	intron	101167109	101167179	1	+	.	ID=g9383.t1.intron1;Parent=g9383.t1;
OY776277.1_Linnaemya_vulpina_genome_assembly,_chromosome:_2	AUGUSTUS	CDS	101167180	101167503	1	+	0	ID=g9383.t1.CDS2;Parent=g9383.t1;
OY776277.1_Linnaemya_vulpina_genome_assembly,_chromosome:_2	AUGUSTUS	exon	101167180	101167503	.	+	.	ID=g9383.t1.exon2;Parent=g9383.t1;
OY776277.1_Linnaemya_vulpina_genome_assembly,_chromosome:_2	AUGUSTUS	stop_codon	101167501	101167503	.	+	0	ID=g9383.t1.stop1;Parent=g9383.t1;
OY776277.1_Linnaemya_vulpina_genome_assembly,_chromosome:_2	AUGUSTUS	gene	101168310	101171202	.	-	.	ID=g9384;
OY776277.1_Linnaemya_vulpina_genome_assembly,_chromosome:_2	AUGUSTUS	mRNA	101168310	101171202	1	-	.	ID=g9384.t1;Parent=g9384;
OY776277.1_Linnaemya_vulpina_genome_assembly,_chromosome:_2	AUGUSTUS	stop_codon	101168310	101168312	.	-	0	ID=g9384.t1.stop1;Parent=g9384.t1;
OY776277.1_Linnaemya_vulpina_genome_assembly,_chromosome:_2	AUGUSTUS	CDS	101168310	101169674	1	-	0	ID=g9384.t1.CDS1;Parent=g9384.t1;
OY776277.1_Linnaemya_vulpina_genome_assembly,_chromosome:_2	AUGUSTUS	exon	101168310	101169674	.	-	.	ID=g9384.t1.exon1;Parent=g9384.t1;
OY776277.1_Linnaemya_vulpina_genome_assembly,_chromosome:_2	AUGUSTUS	intron	101169675	101170303	1	-	.	ID=g9384.t1.intron1;Parent=g9384.t1;
OY776277.1_Linnaemya_vulpina_genome_assembly,_chromosome:_2	AUGUSTUS	CDS	101170304	101170899	1	-	2	ID=g9384.t1.CDS2;Parent=g9384.t1;
OY776277.1_Linnaemya_vulpina_genome_assembly,_chromosome:_2	AUGUSTUS	exon	101170304	101170899	.	-	.	ID=g9384.t1.exon2;Parent=g9384.t1;
OY776277.1_Linnaemya_vulpina_genome_assembly,_chromosome:_2	AUGUSTUS	intron	101170900	101171006	1	-	.	ID=g9384.t1.intron2;Parent=g9384.t1;
OY776277.1_Linnaemya_vulpina_genome_assembly,_chromosome:_2	AUGUSTUS	CDS	101171007	101171202	1	-	0	ID=g9384.t1.CDS3;Parent=g9384.t1;
OY776277.1_Linnaemya_vulpina_genome_assembly,_chromosome:_2	AUGUSTUS	exon	101171007	101171202	.	-	.	ID=g9384.t1.exon3;Parent=g9384.t1;
OY776277.1_Linnaemya_vulpina_genome_assembly,_chromosome:_2	AUGUSTUS	start_codon	101171200	101171202	.	-	0	ID=g9384.t1.start1;Parent=g9384.t1;
OY776277.1_Linnaemya_vulpina_genome_assembly,_chromosome:_2	AUGUSTUS	gene	101172511	101186152	.	+	.	ID=g9385;
OY776277.1_Linnaemya_vulpina_genome_assembly,_chromosome:_2	AUGUSTUS	mRNA	101172511	101186152	1	+	.	ID=g9385.t1;Parent=g9385;
OY776277.1_Linnaemya_vulpina_genome_assembly,_chromosome:_2	AUGUSTUS	start_codon	101172511	101172513	.	+	0	ID=g9385.t1.start1;Parent=g9385.t1;
OY776277.1_Linnaemya_vulpina_genome_assembly,_chromosome:_2	AUGUSTUS	CDS	101172511	101172756	1	+	0	ID=g9385.t1.CDS1;Parent=g9385.t1;
OY776277.1_Linnaemya_vulpina_genome_assembly,_chromosome:_2	AUGUSTUS	exon	101172511	101172756	.	+	.	ID=g9385.t1.exon1;Parent=g9385.t1;
OY776277.1_Linnaemya_vulpina_genome_assembly,_chromosome:_2	AUGUSTUS	intron	101172757	101183187	1	+	.	ID=g9385.t1.intron1;Parent=g9385.t1;
OY776277.1_Linnaemya_vulpina_genome_assembly,_chromosome:_2	AUGUSTUS	CDS	101183188	101183593	1	+	0	ID=g9385.t1.CDS2;Parent=g9385.t1;
OY776277.1_Linnaemya_vulpina_genome_assembly,_chromosome:_2	AUGUSTUS	exon	101183188	101183593	.	+	.	ID=g9385.t1.exon2;Parent=g9385.t1;
OY776277.1_Linnaemya_vulpina_genome_assembly,_chromosome:_2	AUGUSTUS	intron	101183594	101183665	1	+	.	ID=g9385.t1.intron2;Parent=g9385.t1;
OY776277.1_Linnaemya_vulpina_genome_assembly,_chromosome:_2	AUGUSTUS	CDS	101183666	101184470	1	+	2	ID=g9385.t1.CDS3;Parent=g9385.t1;
OY776277.1_Linnaemya_vulpina_genome_assembly,_chromosome:_2	AUGUSTUS	exon	101183666	101184470	.	+	.	ID=g9385.t1.exon3;Parent=g9385.t1;
OY776277.1_Linnaemya_vulpina_genome_assembly,_chromosome:_2	AUGUSTUS	intron	101184471	101185782	1	+	.	ID=g9385.t1.intron3;Parent=g9385.t1;
OY776277.1_Linnaemya_vulpina_genome_assembly,_chromosome:_2	AUGUSTUS	CDS	101185783	101185903	1	+	1	ID=g9385.t1.CDS4;Parent=g9385.t1;
OY776277.1_Linnaemya_vulpina_genome_assembly,_chromosome:_2	AUGUSTUS	exon	101185783	101185903	.	+	.	ID=g9385.t1.exon4;Parent=g9385.t1;
OY776277.1_Linnaemya_vulpina_genome_assembly,_chromosome:_2	AUGUSTUS	intron	101185904	101185969	1	+	.	ID=g9385.t1.intron4;Parent=g9385.t1;
OY776277.1_Linnaemya_vulpina_genome_assembly,_chromosome:_2	AUGUSTUS	CDS	101185970	101186152	1	+	0	ID=g9385.t1.CDS5;Parent=g9385.t1;
OY776277.1_Linnaemya_vulpina_genome_assembly,_chromosome:_2	AUGUSTUS	exon	101185970	101186152	.	+	.	ID=g9385.t1.exon5;Parent=g9385.t1;
OY776277.1_Linnaemya_vulpina_genome_assembly,_chromosome:_2	AUGUSTUS	stop_codon	101186150	101186152	.	+	0	ID=g9385.t1.stop1;Parent=g9385.t1;
OY776277.1_Linnaemya_vulpina_genome_assembly,_chromosome:_2	AUGUSTUS	gene	101189372	101190382	.	-	.	ID=g9386;
OY776277.1_Linnaemya_vulpina_genome_assembly,_chromosome:_2	AUGUSTUS	mRNA	101189372	101190382	1	-	.	ID=g9386.t1;Parent=g9386;
OY776277.1_Linnaemya_vulpina_genome_assembly,_chromosome:_2	AUGUSTUS	stop_codon	101189372	101189374	.	-	0	ID=g9386.t1.stop1;Parent=g9386.t1;
OY776277.1_Linnaemya_vulpina_genome_assembly,_chromosome:_2	AUGUSTUS	CDS	101189372	101189673	1	-	2	ID=g9386.t1.CDS1;Parent=g9386.t1;
OY776277.1_Linnaemya_vulpina_genome_assembly,_chromosome:_2	AUGUSTUS	exon	101189372	101189673	.	-	.	ID=g9386.t1.exon1;Parent=g9386.t1;
OY776277.1_Linnaemya_vulpina_genome_assembly,_chromosome:_2	AUGUSTUS	intron	101189674	101189734	1	-	.	ID=g9386.t1.intron1;Parent=g9386.t1;
OY776277.1_Linnaemya_vulpina_genome_assembly,_chromosome:_2	AUGUSTUS	CDS	101189735	101189868	1	-	1	ID=g9386.t1.CDS2;Parent=g9386.t1;
OY776277.1_Linnaemya_vulpina_genome_assembly,_chromosome:_2	AUGUSTUS	exon	101189735	101189868	.	-	.	ID=g9386.t1.exon2;Parent=g9386.t1;
OY776277.1_Linnaemya_vulpina_genome_assembly,_chromosome:_2	AUGUSTUS	intron	101189869	101189994	1	-	.	ID=g9386.t1.intron2;Parent=g9386.t1;
OY776277.1_Linnaemya_vulpina_genome_assembly,_chromosome:_2	AUGUSTUS	CDS	101189995	101190232	1	-	2	ID=g9386.t1.CDS3;Parent=g9386.t1;
OY776277.1_Linnaemya_vulpina_genome_assembly,_chromosome:_2	AUGUSTUS	exon	101189995	101190232	.	-	.	ID=g9386.t1.exon3;Parent=g9386.t1;
OY776277.1_Linnaemya_vulpina_genome_assembly,_chromosome:_2	AUGUSTUS	intron	101190233	101190318	1	-	.	ID=g9386.t1.intron3;Parent=g9386.t1;
OY776277.1_Linnaemya_vulpina_genome_assembly,_chromosome:_2	AUGUSTUS	CDS	101190319	101190382	1	-	0	ID=g9386.t1.CDS4;Parent=g9386.t1;
OY776277.1_Linnaemya_vulpina_genome_assembly,_chromosome:_2	AUGUSTUS	exon	101190319	101190382	.	-	.	ID=g9386.t1.exon4;Parent=g9386.t1;
OY776277.1_Linnaemya_vulpina_genome_assembly,_chromosome:_2	AUGUSTUS	start_codon	101190380	101190382	.	-	0	ID=g9386.t1.start1;Parent=g9386.t1;
OY776277.1_Linnaemya_vulpina_genome_assembly,_chromosome:_2	AUGUSTUS	gene	101209126	101216351	.	-	.	ID=g9387;
OY776277.1_Linnaemya_vulpina_genome_assembly,_chromosome:_2	AUGUSTUS	mRNA	101209126	101216351	1	-	.	ID=g9387.t1;Parent=g9387;
OY776277.1_Linnaemya_vulpina_genome_assembly,_chromosome:_2	AUGUSTUS	stop_codon	101209126	101209128	.	-	0	ID=g9387.t1.stop1;Parent=g9387.t1;
OY776277.1_Linnaemya_vulpina_genome_assembly,_chromosome:_2	AUGUSTUS	CDS	101209126	101209283	1	-	2	ID=g9387.t1.CDS1;Parent=g9387.t1;
OY776277.1_Linnaemya_vulpina_genome_assembly,_chromosome:_2	AUGUSTUS	exon	101209126	101209283	.	-	.	ID=g9387.t1.exon1;Parent=g9387.t1;
OY776277.1_Linnaemya_vulpina_genome_assembly,_chromosome:_2	AUGUSTUS	intron	101209284	101209373	1	-	.	ID=g9387.t1.intron1;Parent=g9387.t1;
OY776277.1_Linnaemya_vulpina_genome_assembly,_chromosome:_2	AUGUSTUS	CDS	101209374	101209526	1	-	2	ID=g9387.t1.CDS2;Parent=g9387.t1;
OY776277.1_Linnaemya_vulpina_genome_assembly,_chromosome:_2	AUGUSTUS	exon	101209374	101209526	.	-	.	ID=g9387.t1.exon2;Parent=g9387.t1;
OY776277.1_Linnaemya_vulpina_genome_assembly,_chromosome:_2	AUGUSTUS	intron	101209527	101209687	1	-	.	ID=g9387.t1.intron2;Parent=g9387.t1;
OY776277.1_Linnaemya_vulpina_genome_assembly,_chromosome:_2	AUGUSTUS	CDS	101209688	101209821	1	-	1	ID=g9387.t1.CDS3;Parent=g9387.t1;
OY776277.1_Linnaemya_vulpina_genome_assembly,_chromosome:_2	AUGUSTUS	exon	101209688	101209821	.	-	.	ID=g9387.t1.exon3;Parent=g9387.t1;
OY776277.1_Linnaemya_vulpina_genome_assembly,_chromosome:_2	AUGUSTUS	intron	101209822	101213480	1	-	.	ID=g9387.t1.intron3;Parent=g9387.t1;
OY776277.1_Linnaemya_vulpina_genome_assembly,_chromosome:_2	AUGUSTUS	CDS	101213481	101213602	1	-	0	ID=g9387.t1.CDS4;Parent=g9387.t1;
OY776277.1_Linnaemya_vulpina_genome_assembly,_chromosome:_2	AUGUSTUS	exon	101213481	101213602	.	-	.	ID=g9387.t1.exon4;Parent=g9387.t1;
OY776277.1_Linnaemya_vulpina_genome_assembly,_chromosome:_2	AUGUSTUS	intron	101213603	101213665	1	-	.	ID=g9387.t1.intron4;Parent=g9387.t1;
OY776277.1_Linnaemya_vulpina_genome_assembly,_chromosome:_2	AUGUSTUS	CDS	101213666	101213781	1	-	2	ID=g9387.t1.CDS5;Parent=g9387.t1;
OY776277.1_Linnaemya_vulpina_genome_assembly,_chromosome:_2	AUGUSTUS	exon	101213666	101213781	.	-	.	ID=g9387.t1.exon5;Parent=g9387.t1;
OY776277.1_Linnaemya_vulpina_genome_assembly,_chromosome:_2	AUGUSTUS	intron	101213782	101216287	1	-	.	ID=g9387.t1.intron5;Parent=g9387.t1;
OY776277.1_Linnaemya_vulpina_genome_assembly,_chromosome:_2	AUGUSTUS	CDS	101216288	101216351	1	-	0	ID=g9387.t1.CDS6;Parent=g9387.t1;
OY776277.1_Linnaemya_vulpina_genome_assembly,_chromosome:_2	AUGUSTUS	exon	101216288	101216351	.	-	.	ID=g9387.t1.exon6;Parent=g9387.t1;
OY776277.1_Linnaemya_vulpina_genome_assembly,_chromosome:_2	AUGUSTUS	start_codon	101216349	101216351	.	-	0	ID=g9387.t1.start1;Parent=g9387.t1;
OY776277.1_Linnaemya_vulpina_genome_assembly,_chromosome:_2	AUGUSTUS	gene	101234106	101243222	.	+	.	ID=g9388;
OY776277.1_Linnaemya_vulpina_genome_assembly,_chromosome:_2	AUGUSTUS	mRNA	101234106	101243222	1	+	.	ID=g9388.t1;Parent=g9388;
OY776277.1_Linnaemya_vulpina_genome_assembly,_chromosome:_2	AUGUSTUS	start_codon	101234106	101234108	.	+	0	ID=g9388.t1.start1;Parent=g9388.t1;
OY776277.1_Linnaemya_vulpina_genome_assembly,_chromosome:_2	AUGUSTUS	CDS	101234106	101234172	1	+	0	ID=g9388.t1.CDS1;Parent=g9388.t1;
OY776277.1_Linnaemya_vulpina_genome_assembly,_chromosome:_2	AUGUSTUS	exon	101234106	101234172	.	+	.	ID=g9388.t1.exon1;Parent=g9388.t1;
OY776277.1_Linnaemya_vulpina_genome_assembly,_chromosome:_2	AUGUSTUS	intron	101234173	101238319	1	+	.	ID=g9388.t1.intron1;Parent=g9388.t1;
OY776277.1_Linnaemya_vulpina_genome_assembly,_chromosome:_2	AUGUSTUS	CDS	101238320	101238429	1	+	2	ID=g9388.t1.CDS2;Parent=g9388.t1;
OY776277.1_Linnaemya_vulpina_genome_assembly,_chromosome:_2	AUGUSTUS	exon	101238320	101238429	.	+	.	ID=g9388.t1.exon2;Parent=g9388.t1;
OY776277.1_Linnaemya_vulpina_genome_assembly,_chromosome:_2	AUGUSTUS	intron	101238430	101242529	1	+	.	ID=g9388.t1.intron2;Parent=g9388.t1;
OY776277.1_Linnaemya_vulpina_genome_assembly,_chromosome:_2	AUGUSTUS	CDS	101242530	101242794	1	+	0	ID=g9388.t1.CDS3;Parent=g9388.t1;
OY776277.1_Linnaemya_vulpina_genome_assembly,_chromosome:_2	AUGUSTUS	exon	101242530	101242794	.	+	.	ID=g9388.t1.exon3;Parent=g9388.t1;
OY776277.1_Linnaemya_vulpina_genome_assembly,_chromosome:_2	AUGUSTUS	intron	101242795	101242852	1	+	.	ID=g9388.t1.intron3;Parent=g9388.t1;
OY776277.1_Linnaemya_vulpina_genome_assembly,_chromosome:_2	AUGUSTUS	CDS	101242853	101243002	1	+	2	ID=g9388.t1.CDS4;Parent=g9388.t1;
OY776277.1_Linnaemya_vulpina_genome_assembly,_chromosome:_2	AUGUSTUS	exon	101242853	101243002	.	+	.	ID=g9388.t1.exon4;Parent=g9388.t1;
OY776277.1_Linnaemya_vulpina_genome_assembly,_chromosome:_2	AUGUSTUS	intron	101243003	101243073	1	+	.	ID=g9388.t1.intron4;Parent=g9388.t1;
OY776277.1_Linnaemya_vulpina_genome_assembly,_chromosome:_2	AUGUSTUS	CDS	101243074	101243222	1	+	2	ID=g9388.t1.CDS5;Parent=g9388.t1;
OY776277.1_Linnaemya_vulpina_genome_assembly,_chromosome:_2	AUGUSTUS	exon	101243074	101243222	.	+	.	ID=g9388.t1.exon5;Parent=g9388.t1;
OY776277.1_Linnaemya_vulpina_genome_assembly,_chromosome:_2	AUGUSTUS	stop_codon	101243220	101243222	.	+	0	ID=g9388.t1.stop1;Parent=g9388.t1;
OY776277.1_Linnaemya_vulpina_genome_assembly,_chromosome:_2	AUGUSTUS	gene	101263244	101286141	.	-	.	ID=g9389;
OY776277.1_Linnaemya_vulpina_genome_assembly,_chromosome:_2	AUGUSTUS	mRNA	101263244	101286141	1	-	.	ID=g9389.t1;Parent=g9389;
OY776277.1_Linnaemya_vulpina_genome_assembly,_chromosome:_2	AUGUSTUS	stop_codon	101263244	101263246	.	-	0	ID=g9389.t1.stop1;Parent=g9389.t1;
OY776277.1_Linnaemya_vulpina_genome_assembly,_chromosome:_2	AUGUSTUS	CDS	101263244	101263766	1	-	1	ID=g9389.t1.CDS1;Parent=g9389.t1;
OY776277.1_Linnaemya_vulpina_genome_assembly,_chromosome:_2	AUGUSTUS	exon	101263244	101263766	.	-	.	ID=g9389.t1.exon1;Parent=g9389.t1;
OY776277.1_Linnaemya_vulpina_genome_assembly,_chromosome:_2	AUGUSTUS	intron	101263767	101263827	1	-	.	ID=g9389.t1.intron1;Parent=g9389.t1;
OY776277.1_Linnaemya_vulpina_genome_assembly,_chromosome:_2	AUGUSTUS	CDS	101263828	101263996	1	-	2	ID=g9389.t1.CDS2;Parent=g9389.t1;
OY776277.1_Linnaemya_vulpina_genome_assembly,_chromosome:_2	AUGUSTUS	exon	101263828	101263996	.	-	.	ID=g9389.t1.exon2;Parent=g9389.t1;
OY776277.1_Linnaemya_vulpina_genome_assembly,_chromosome:_2	AUGUSTUS	intron	101263997	101264068	1	-	.	ID=g9389.t1.intron2;Parent=g9389.t1;
OY776277.1_Linnaemya_vulpina_genome_assembly,_chromosome:_2	AUGUSTUS	CDS	101264069	101265337	1	-	2	ID=g9389.t1.CDS3;Parent=g9389.t1;
OY776277.1_Linnaemya_vulpina_genome_assembly,_chromosome:_2	AUGUSTUS	exon	101264069	101265337	.	-	.	ID=g9389.t1.exon3;Parent=g9389.t1;
OY776277.1_Linnaemya_vulpina_genome_assembly,_chromosome:_2	AUGUSTUS	intron	101265338	101285185	1	-	.	ID=g9389.t1.intron3;Parent=g9389.t1;
OY776277.1_Linnaemya_vulpina_genome_assembly,_chromosome:_2	AUGUSTUS	CDS	101285186	101285399	1	-	0	ID=g9389.t1.CDS4;Parent=g9389.t1;
OY776277.1_Linnaemya_vulpina_genome_assembly,_chromosome:_2	AUGUSTUS	exon	101285186	101285399	.	-	.	ID=g9389.t1.exon4;Parent=g9389.t1;
OY776277.1_Linnaemya_vulpina_genome_assembly,_chromosome:_2	AUGUSTUS	intron	101285400	101285865	1	-	.	ID=g9389.t1.intron4;Parent=g9389.t1;
OY776277.1_Linnaemya_vulpina_genome_assembly,_chromosome:_2	AUGUSTUS	CDS	101285866	101286141	1	-	0	ID=g9389.t1.CDS5;Parent=g9389.t1;
OY776277.1_Linnaemya_vulpina_genome_assembly,_chromosome:_2	AUGUSTUS	exon	101285866	101286141	.	-	.	ID=g9389.t1.exon5;Parent=g9389.t1;
OY776277.1_Linnaemya_vulpina_genome_assembly,_chromosome:_2	AUGUSTUS	start_codon	101286139	101286141	.	-	0	ID=g9389.t1.start1;Parent=g9389.t1;
OY776277.1_Linnaemya_vulpina_genome_assembly,_chromosome:_2	AUGUSTUS	gene	101500832	101501120	.	-	.	ID=g9390;
OY776277.1_Linnaemya_vulpina_genome_assembly,_chromosome:_2	AUGUSTUS	mRNA	101500832	101501120	0.59	-	.	ID=g9390.t1;Parent=g9390;
OY776277.1_Linnaemya_vulpina_genome_assembly,_chromosome:_2	AUGUSTUS	stop_codon	101500832	101500834	.	-	0	ID=g9390.t1.stop1;Parent=g9390.t1;
OY776277.1_Linnaemya_vulpina_genome_assembly,_chromosome:_2	AUGUSTUS	CDS	101500832	101500927	0.59	-	0	ID=g9390.t1.CDS1;Parent=g9390.t1;
OY776277.1_Linnaemya_vulpina_genome_assembly,_chromosome:_2	AUGUSTUS	exon	101500832	101500927	.	-	.	ID=g9390.t1.exon1;Parent=g9390.t1;
OY776277.1_Linnaemya_vulpina_genome_assembly,_chromosome:_2	AUGUSTUS	intron	101500928	101500976	0.59	-	.	ID=g9390.t1.intron1;Parent=g9390.t1;
OY776277.1_Linnaemya_vulpina_genome_assembly,_chromosome:_2	AUGUSTUS	CDS	101500977	101501120	1	-	0	ID=g9390.t1.CDS2;Parent=g9390.t1;
OY776277.1_Linnaemya_vulpina_genome_assembly,_chromosome:_2	AUGUSTUS	exon	101500977	101501120	.	-	.	ID=g9390.t1.exon2;Parent=g9390.t1;
OY776277.1_Linnaemya_vulpina_genome_assembly,_chromosome:_2	AUGUSTUS	start_codon	101501118	101501120	.	-	0	ID=g9390.t1.start1;Parent=g9390.t1;
OY776277.1_Linnaemya_vulpina_genome_assembly,_chromosome:_2	AUGUSTUS	gene	101581616	101586479	.	+	.	ID=g9391;
OY776277.1_Linnaemya_vulpina_genome_assembly,_chromosome:_2	AUGUSTUS	mRNA	101581616	101586479	1	+	.	ID=g9391.t1;Parent=g9391;
OY776277.1_Linnaemya_vulpina_genome_assembly,_chromosome:_2	AUGUSTUS	start_codon	101581616	101581618	.	+	0	ID=g9391.t1.start1;Parent=g9391.t1;
OY776277.1_Linnaemya_vulpina_genome_assembly,_chromosome:_2	AUGUSTUS	CDS	101581616	101581692	1	+	0	ID=g9391.t1.CDS1;Parent=g9391.t1;
OY776277.1_Linnaemya_vulpina_genome_assembly,_chromosome:_2	AUGUSTUS	exon	101581616	101581692	.	+	.	ID=g9391.t1.exon1;Parent=g9391.t1;
OY776277.1_Linnaemya_vulpina_genome_assembly,_chromosome:_2	AUGUSTUS	intron	101581693	101584381	1	+	.	ID=g9391.t1.intron1;Parent=g9391.t1;
OY776277.1_Linnaemya_vulpina_genome_assembly,_chromosome:_2	AUGUSTUS	CDS	101584382	101586479	1	+	1	ID=g9391.t1.CDS2;Parent=g9391.t1;
OY776277.1_Linnaemya_vulpina_genome_assembly,_chromosome:_2	AUGUSTUS	exon	101584382	101586479	.	+	.	ID=g9391.t1.exon2;Parent=g9391.t1;
OY776277.1_Linnaemya_vulpina_genome_assembly,_chromosome:_2	AUGUSTUS	stop_codon	101586477	101586479	.	+	0	ID=g9391.t1.stop1;Parent=g9391.t1;
OY776277.1_Linnaemya_vulpina_genome_assembly,_chromosome:_2	AUGUSTUS	gene	101698835	101734175	.	-	.	ID=g9392;
OY776277.1_Linnaemya_vulpina_genome_assembly,_chromosome:_2	AUGUSTUS	mRNA	101698835	101734175	0.45	-	.	ID=g9392.t1;Parent=g9392;
OY776277.1_Linnaemya_vulpina_genome_assembly,_chromosome:_2	AUGUSTUS	stop_codon	101698835	101698837	.	-	0	ID=g9392.t1.stop1;Parent=g9392.t1;
OY776277.1_Linnaemya_vulpina_genome_assembly,_chromosome:_2	AUGUSTUS	CDS	101698835	101698891	0.52	-	0	ID=g9392.t1.CDS1;Parent=g9392.t1;
OY776277.1_Linnaemya_vulpina_genome_assembly,_chromosome:_2	AUGUSTUS	exon	101698835	101698891	.	-	.	ID=g9392.t1.exon1;Parent=g9392.t1;
OY776277.1_Linnaemya_vulpina_genome_assembly,_chromosome:_2	AUGUSTUS	intron	101698892	101698990	0.52	-	.	ID=g9392.t1.intron1;Parent=g9392.t1;
OY776277.1_Linnaemya_vulpina_genome_assembly,_chromosome:_2	AUGUSTUS	CDS	101698991	101699083	0.59	-	0	ID=g9392.t1.CDS2;Parent=g9392.t1;
OY776277.1_Linnaemya_vulpina_genome_assembly,_chromosome:_2	AUGUSTUS	exon	101698991	101699083	.	-	.	ID=g9392.t1.exon2;Parent=g9392.t1;
OY776277.1_Linnaemya_vulpina_genome_assembly,_chromosome:_2	AUGUSTUS	intron	101699084	101699360	1	-	.	ID=g9392.t1.intron2;Parent=g9392.t1;
OY776277.1_Linnaemya_vulpina_genome_assembly,_chromosome:_2	AUGUSTUS	CDS	101699361	101699640	1	-	1	ID=g9392.t1.CDS3;Parent=g9392.t1;
OY776277.1_Linnaemya_vulpina_genome_assembly,_chromosome:_2	AUGUSTUS	exon	101699361	101699640	.	-	.	ID=g9392.t1.exon3;Parent=g9392.t1;
OY776277.1_Linnaemya_vulpina_genome_assembly,_chromosome:_2	AUGUSTUS	intron	101699641	101708998	1	-	.	ID=g9392.t1.intron3;Parent=g9392.t1;
OY776277.1_Linnaemya_vulpina_genome_assembly,_chromosome:_2	AUGUSTUS	CDS	101708999	101709117	1	-	0	ID=g9392.t1.CDS4;Parent=g9392.t1;
OY776277.1_Linnaemya_vulpina_genome_assembly,_chromosome:_2	AUGUSTUS	exon	101708999	101709117	.	-	.	ID=g9392.t1.exon4;Parent=g9392.t1;
OY776277.1_Linnaemya_vulpina_genome_assembly,_chromosome:_2	AUGUSTUS	intron	101709118	101709975	1	-	.	ID=g9392.t1.intron4;Parent=g9392.t1;
OY776277.1_Linnaemya_vulpina_genome_assembly,_chromosome:_2	AUGUSTUS	CDS	101709976	101710111	1	-	1	ID=g9392.t1.CDS5;Parent=g9392.t1;
OY776277.1_Linnaemya_vulpina_genome_assembly,_chromosome:_2	AUGUSTUS	exon	101709976	101710111	.	-	.	ID=g9392.t1.exon5;Parent=g9392.t1;
OY776277.1_Linnaemya_vulpina_genome_assembly,_chromosome:_2	AUGUSTUS	intron	101710112	101710493	1	-	.	ID=g9392.t1.intron5;Parent=g9392.t1;
OY776277.1_Linnaemya_vulpina_genome_assembly,_chromosome:_2	AUGUSTUS	CDS	101710494	101710714	1	-	0	ID=g9392.t1.CDS6;Parent=g9392.t1;
OY776277.1_Linnaemya_vulpina_genome_assembly,_chromosome:_2	AUGUSTUS	exon	101710494	101710714	.	-	.	ID=g9392.t1.exon6;Parent=g9392.t1;
OY776277.1_Linnaemya_vulpina_genome_assembly,_chromosome:_2	AUGUSTUS	intron	101710715	101731153	0.85	-	.	ID=g9392.t1.intron6;Parent=g9392.t1;
OY776277.1_Linnaemya_vulpina_genome_assembly,_chromosome:_2	AUGUSTUS	CDS	101731154	101731936	0.99	-	0	ID=g9392.t1.CDS7;Parent=g9392.t1;
OY776277.1_Linnaemya_vulpina_genome_assembly,_chromosome:_2	AUGUSTUS	exon	101731154	101731936	.	-	.	ID=g9392.t1.exon7;Parent=g9392.t1;
OY776277.1_Linnaemya_vulpina_genome_assembly,_chromosome:_2	AUGUSTUS	intron	101731937	101733920	1	-	.	ID=g9392.t1.intron7;Parent=g9392.t1;
OY776277.1_Linnaemya_vulpina_genome_assembly,_chromosome:_2	AUGUSTUS	CDS	101733921	101734175	1	-	0	ID=g9392.t1.CDS8;Parent=g9392.t1;
OY776277.1_Linnaemya_vulpina_genome_assembly,_chromosome:_2	AUGUSTUS	exon	101733921	101734175	.	-	.	ID=g9392.t1.exon8;Parent=g9392.t1;
OY776277.1_Linnaemya_vulpina_genome_assembly,_chromosome:_2	AUGUSTUS	start_codon	101734173	101734175	.	-	0	ID=g9392.t1.start1;Parent=g9392.t1;
OY776277.1_Linnaemya_vulpina_genome_assembly,_chromosome:_2	AUGUSTUS	gene	101743633	101745101	.	-	.	ID=g9393;
OY776277.1_Linnaemya_vulpina_genome_assembly,_chromosome:_2	AUGUSTUS	mRNA	101743633	101745101	1	-	.	ID=g9393.t1;Parent=g9393;
OY776277.1_Linnaemya_vulpina_genome_assembly,_chromosome:_2	AUGUSTUS	stop_codon	101743633	101743635	.	-	0	ID=g9393.t1.stop1;Parent=g9393.t1;
OY776277.1_Linnaemya_vulpina_genome_assembly,_chromosome:_2	AUGUSTUS	CDS	101743633	101744027	1	-	2	ID=g9393.t1.CDS1;Parent=g9393.t1;
OY776277.1_Linnaemya_vulpina_genome_assembly,_chromosome:_2	AUGUSTUS	exon	101743633	101744027	.	-	.	ID=g9393.t1.exon1;Parent=g9393.t1;
OY776277.1_Linnaemya_vulpina_genome_assembly,_chromosome:_2	AUGUSTUS	intron	101744028	101744536	1	-	.	ID=g9393.t1.intron1;Parent=g9393.t1;
OY776277.1_Linnaemya_vulpina_genome_assembly,_chromosome:_2	AUGUSTUS	CDS	101744537	101745101	1	-	0	ID=g9393.t1.CDS2;Parent=g9393.t1;
OY776277.1_Linnaemya_vulpina_genome_assembly,_chromosome:_2	AUGUSTUS	exon	101744537	101745101	.	-	.	ID=g9393.t1.exon2;Parent=g9393.t1;
OY776277.1_Linnaemya_vulpina_genome_assembly,_chromosome:_2	AUGUSTUS	start_codon	101745099	101745101	.	-	0	ID=g9393.t1.start1;Parent=g9393.t1;
OY776277.1_Linnaemya_vulpina_genome_assembly,_chromosome:_2	AUGUSTUS	gene	101746222	101747316	.	+	.	ID=g9394;
OY776277.1_Linnaemya_vulpina_genome_assembly,_chromosome:_2	AUGUSTUS	mRNA	101746222	101747316	1	+	.	ID=g9394.t1;Parent=g9394;
OY776277.1_Linnaemya_vulpina_genome_assembly,_chromosome:_2	AUGUSTUS	start_codon	101746222	101746224	.	+	0	ID=g9394.t1.start1;Parent=g9394.t1;
OY776277.1_Linnaemya_vulpina_genome_assembly,_chromosome:_2	AUGUSTUS	CDS	101746222	101746946	1	+	0	ID=g9394.t1.CDS1;Parent=g9394.t1;
OY776277.1_Linnaemya_vulpina_genome_assembly,_chromosome:_2	AUGUSTUS	exon	101746222	101746946	.	+	.	ID=g9394.t1.exon1;Parent=g9394.t1;
OY776277.1_Linnaemya_vulpina_genome_assembly,_chromosome:_2	AUGUSTUS	intron	101746947	101747000	1	+	.	ID=g9394.t1.intron1;Parent=g9394.t1;
OY776277.1_Linnaemya_vulpina_genome_assembly,_chromosome:_2	AUGUSTUS	CDS	101747001	101747316	1	+	1	ID=g9394.t1.CDS2;Parent=g9394.t1;
OY776277.1_Linnaemya_vulpina_genome_assembly,_chromosome:_2	AUGUSTUS	exon	101747001	101747316	.	+	.	ID=g9394.t1.exon2;Parent=g9394.t1;
OY776277.1_Linnaemya_vulpina_genome_assembly,_chromosome:_2	AUGUSTUS	stop_codon	101747314	101747316	.	+	0	ID=g9394.t1.stop1;Parent=g9394.t1;
OY776277.1_Linnaemya_vulpina_genome_assembly,_chromosome:_2	AUGUSTUS	gene	101747618	101748641	.	-	.	ID=g9395;
OY776277.1_Linnaemya_vulpina_genome_assembly,_chromosome:_2	AUGUSTUS	mRNA	101747618	101748641	1	-	.	ID=g9395.t1;Parent=g9395;
OY776277.1_Linnaemya_vulpina_genome_assembly,_chromosome:_2	AUGUSTUS	stop_codon	101747618	101747620	.	-	0	ID=g9395.t1.stop1;Parent=g9395.t1;
OY776277.1_Linnaemya_vulpina_genome_assembly,_chromosome:_2	AUGUSTUS	CDS	101747618	101748397	1	-	0	ID=g9395.t1.CDS1;Parent=g9395.t1;
OY776277.1_Linnaemya_vulpina_genome_assembly,_chromosome:_2	AUGUSTUS	exon	101747618	101748397	.	-	.	ID=g9395.t1.exon1;Parent=g9395.t1;
OY776277.1_Linnaemya_vulpina_genome_assembly,_chromosome:_2	AUGUSTUS	intron	101748398	101748459	1	-	.	ID=g9395.t1.intron1;Parent=g9395.t1;
OY776277.1_Linnaemya_vulpina_genome_assembly,_chromosome:_2	AUGUSTUS	CDS	101748460	101748559	1	-	1	ID=g9395.t1.CDS2;Parent=g9395.t1;
OY776277.1_Linnaemya_vulpina_genome_assembly,_chromosome:_2	AUGUSTUS	exon	101748460	101748559	.	-	.	ID=g9395.t1.exon2;Parent=g9395.t1;
OY776277.1_Linnaemya_vulpina_genome_assembly,_chromosome:_2	AUGUSTUS	intron	101748560	101748618	1	-	.	ID=g9395.t1.intron2;Parent=g9395.t1;
OY776277.1_Linnaemya_vulpina_genome_assembly,_chromosome:_2	AUGUSTUS	CDS	101748619	101748641	1	-	0	ID=g9395.t1.CDS3;Parent=g9395.t1;
OY776277.1_Linnaemya_vulpina_genome_assembly,_chromosome:_2	AUGUSTUS	exon	101748619	101748641	.	-	.	ID=g9395.t1.exon3;Parent=g9395.t1;
OY776277.1_Linnaemya_vulpina_genome_assembly,_chromosome:_2	AUGUSTUS	start_codon	101748639	101748641	.	-	0	ID=g9395.t1.start1;Parent=g9395.t1;
OY776277.1_Linnaemya_vulpina_genome_assembly,_chromosome:_2	AUGUSTUS	gene	101755594	101763734	.	-	.	ID=g9396;
OY776277.1_Linnaemya_vulpina_genome_assembly,_chromosome:_2	AUGUSTUS	mRNA	101755594	101763734	1	-	.	ID=g9396.t1;Parent=g9396;
OY776277.1_Linnaemya_vulpina_genome_assembly,_chromosome:_2	AUGUSTUS	stop_codon	101755594	101755596	.	-	0	ID=g9396.t1.stop1;Parent=g9396.t1;
OY776277.1_Linnaemya_vulpina_genome_assembly,_chromosome:_2	AUGUSTUS	CDS	101755594	101755706	1	-	2	ID=g9396.t1.CDS1;Parent=g9396.t1;
OY776277.1_Linnaemya_vulpina_genome_assembly,_chromosome:_2	AUGUSTUS	exon	101755594	101755706	.	-	.	ID=g9396.t1.exon1;Parent=g9396.t1;
OY776277.1_Linnaemya_vulpina_genome_assembly,_chromosome:_2	AUGUSTUS	intron	101755707	101759550	1	-	.	ID=g9396.t1.intron1;Parent=g9396.t1;
OY776277.1_Linnaemya_vulpina_genome_assembly,_chromosome:_2	AUGUSTUS	CDS	101759551	101760510	1	-	2	ID=g9396.t1.CDS2;Parent=g9396.t1;
OY776277.1_Linnaemya_vulpina_genome_assembly,_chromosome:_2	AUGUSTUS	exon	101759551	101760510	.	-	.	ID=g9396.t1.exon2;Parent=g9396.t1;
OY776277.1_Linnaemya_vulpina_genome_assembly,_chromosome:_2	AUGUSTUS	intron	101760511	101760578	1	-	.	ID=g9396.t1.intron2;Parent=g9396.t1;
OY776277.1_Linnaemya_vulpina_genome_assembly,_chromosome:_2	AUGUSTUS	CDS	101760579	101760789	1	-	0	ID=g9396.t1.CDS3;Parent=g9396.t1;
OY776277.1_Linnaemya_vulpina_genome_assembly,_chromosome:_2	AUGUSTUS	exon	101760579	101760789	.	-	.	ID=g9396.t1.exon3;Parent=g9396.t1;
OY776277.1_Linnaemya_vulpina_genome_assembly,_chromosome:_2	AUGUSTUS	intron	101760790	101761589	1	-	.	ID=g9396.t1.intron3;Parent=g9396.t1;
OY776277.1_Linnaemya_vulpina_genome_assembly,_chromosome:_2	AUGUSTUS	CDS	101761590	101762366	1	-	0	ID=g9396.t1.CDS4;Parent=g9396.t1;
OY776277.1_Linnaemya_vulpina_genome_assembly,_chromosome:_2	AUGUSTUS	exon	101761590	101762366	.	-	.	ID=g9396.t1.exon4;Parent=g9396.t1;
OY776277.1_Linnaemya_vulpina_genome_assembly,_chromosome:_2	AUGUSTUS	intron	101762367	101763230	1	-	.	ID=g9396.t1.intron4;Parent=g9396.t1;
OY776277.1_Linnaemya_vulpina_genome_assembly,_chromosome:_2	AUGUSTUS	CDS	101763231	101763734	1	-	0	ID=g9396.t1.CDS5;Parent=g9396.t1;
OY776277.1_Linnaemya_vulpina_genome_assembly,_chromosome:_2	AUGUSTUS	exon	101763231	101763734	.	-	.	ID=g9396.t1.exon5;Parent=g9396.t1;
OY776277.1_Linnaemya_vulpina_genome_assembly,_chromosome:_2	AUGUSTUS	start_codon	101763732	101763734	.	-	0	ID=g9396.t1.start1;Parent=g9396.t1;
OY776277.1_Linnaemya_vulpina_genome_assembly,_chromosome:_2	AUGUSTUS	gene	101835525	101836133	.	-	.	ID=g9397;
OY776277.1_Linnaemya_vulpina_genome_assembly,_chromosome:_2	AUGUSTUS	mRNA	101835525	101836133	1	-	.	ID=g9397.t1;Parent=g9397;
OY776277.1_Linnaemya_vulpina_genome_assembly,_chromosome:_2	AUGUSTUS	stop_codon	101835525	101835527	.	-	0	ID=g9397.t1.stop1;Parent=g9397.t1;
OY776277.1_Linnaemya_vulpina_genome_assembly,_chromosome:_2	AUGUSTUS	CDS	101835525	101835915	1	-	1	ID=g9397.t1.CDS1;Parent=g9397.t1;
OY776277.1_Linnaemya_vulpina_genome_assembly,_chromosome:_2	AUGUSTUS	exon	101835525	101835915	.	-	.	ID=g9397.t1.exon1;Parent=g9397.t1;
OY776277.1_Linnaemya_vulpina_genome_assembly,_chromosome:_2	AUGUSTUS	intron	101835916	101835971	1	-	.	ID=g9397.t1.intron1;Parent=g9397.t1;
OY776277.1_Linnaemya_vulpina_genome_assembly,_chromosome:_2	AUGUSTUS	CDS	101835972	101835996	1	-	2	ID=g9397.t1.CDS2;Parent=g9397.t1;
OY776277.1_Linnaemya_vulpina_genome_assembly,_chromosome:_2	AUGUSTUS	exon	101835972	101835996	.	-	.	ID=g9397.t1.exon2;Parent=g9397.t1;
OY776277.1_Linnaemya_vulpina_genome_assembly,_chromosome:_2	AUGUSTUS	intron	101835997	101836078	1	-	.	ID=g9397.t1.intron2;Parent=g9397.t1;
OY776277.1_Linnaemya_vulpina_genome_assembly,_chromosome:_2	AUGUSTUS	CDS	101836079	101836133	1	-	0	ID=g9397.t1.CDS3;Parent=g9397.t1;
OY776277.1_Linnaemya_vulpina_genome_assembly,_chromosome:_2	AUGUSTUS	exon	101836079	101836133	.	-	.	ID=g9397.t1.exon3;Parent=g9397.t1;
OY776277.1_Linnaemya_vulpina_genome_assembly,_chromosome:_2	AUGUSTUS	start_codon	101836131	101836133	.	-	0	ID=g9397.t1.start1;Parent=g9397.t1;
OY776277.1_Linnaemya_vulpina_genome_assembly,_chromosome:_2	AUGUSTUS	gene	101839979	101840890	.	+	.	ID=g9398;
OY776277.1_Linnaemya_vulpina_genome_assembly,_chromosome:_2	AUGUSTUS	mRNA	101839979	101840890	1	+	.	ID=g9398.t1;Parent=g9398;
OY776277.1_Linnaemya_vulpina_genome_assembly,_chromosome:_2	AUGUSTUS	start_codon	101839979	101839981	.	+	0	ID=g9398.t1.start1;Parent=g9398.t1;
OY776277.1_Linnaemya_vulpina_genome_assembly,_chromosome:_2	AUGUSTUS	CDS	101839979	101840183	1	+	0	ID=g9398.t1.CDS1;Parent=g9398.t1;
OY776277.1_Linnaemya_vulpina_genome_assembly,_chromosome:_2	AUGUSTUS	exon	101839979	101840183	.	+	.	ID=g9398.t1.exon1;Parent=g9398.t1;
OY776277.1_Linnaemya_vulpina_genome_assembly,_chromosome:_2	AUGUSTUS	intron	101840184	101840244	1	+	.	ID=g9398.t1.intron1;Parent=g9398.t1;
OY776277.1_Linnaemya_vulpina_genome_assembly,_chromosome:_2	AUGUSTUS	CDS	101840245	101840542	1	+	2	ID=g9398.t1.CDS2;Parent=g9398.t1;
OY776277.1_Linnaemya_vulpina_genome_assembly,_chromosome:_2	AUGUSTUS	exon	101840245	101840542	.	+	.	ID=g9398.t1.exon2;Parent=g9398.t1;
OY776277.1_Linnaemya_vulpina_genome_assembly,_chromosome:_2	AUGUSTUS	intron	101840543	101840607	1	+	.	ID=g9398.t1.intron2;Parent=g9398.t1;
OY776277.1_Linnaemya_vulpina_genome_assembly,_chromosome:_2	AUGUSTUS	CDS	101840608	101840890	1	+	1	ID=g9398.t1.CDS3;Parent=g9398.t1;
OY776277.1_Linnaemya_vulpina_genome_assembly,_chromosome:_2	AUGUSTUS	exon	101840608	101840890	.	+	.	ID=g9398.t1.exon3;Parent=g9398.t1;
OY776277.1_Linnaemya_vulpina_genome_assembly,_chromosome:_2	AUGUSTUS	stop_codon	101840888	101840890	.	+	0	ID=g9398.t1.stop1;Parent=g9398.t1;
OY776277.1_Linnaemya_vulpina_genome_assembly,_chromosome:_2	GeneMark.hmm3	mRNA	101840048	101840890	.	+	.	ID=g9398.t2;Parent=g9398;
OY776277.1_Linnaemya_vulpina_genome_assembly,_chromosome:_2	GeneMark.hmm3	start_codon	101840048	101840050	.	+	0	ID=g9398.t2.start1;Parent=g9398.t2;
OY776277.1_Linnaemya_vulpina_genome_assembly,_chromosome:_2	GeneMark.hmm3	CDS	101840048	101840183	.	+	0	ID=g9398.t2.CDS1;Parent=g9398.t2;
OY776277.1_Linnaemya_vulpina_genome_assembly,_chromosome:_2	GeneMark.hmm3	exon	101840048	101840183	0	+	.	ID=g9398.t2.exon1;Parent=g9398.t2;
OY776277.1_Linnaemya_vulpina_genome_assembly,_chromosome:_2	GeneMark.hmm3	intron	101840184	101840244	.	+	2	ID=g9398.t2.intron1;Parent=g9398.t2;
OY776277.1_Linnaemya_vulpina_genome_assembly,_chromosome:_2	GeneMark.hmm3	CDS	101840245	101840542	.	+	2	ID=g9398.t2.CDS2;Parent=g9398.t2;
OY776277.1_Linnaemya_vulpina_genome_assembly,_chromosome:_2	GeneMark.hmm3	exon	101840245	101840542	0	+	.	ID=g9398.t2.exon2;Parent=g9398.t2;
OY776277.1_Linnaemya_vulpina_genome_assembly,_chromosome:_2	GeneMark.hmm3	intron	101840543	101840607	.	+	1	ID=g9398.t2.intron2;Parent=g9398.t2;
OY776277.1_Linnaemya_vulpina_genome_assembly,_chromosome:_2	GeneMark.hmm3	CDS	101840608	101840890	.	+	1	ID=g9398.t2.CDS3;Parent=g9398.t2;
OY776277.1_Linnaemya_vulpina_genome_assembly,_chromosome:_2	GeneMark.hmm3	exon	101840608	101840890	0	+	.	ID=g9398.t2.exon3;Parent=g9398.t2;
OY776277.1_Linnaemya_vulpina_genome_assembly,_chromosome:_2	GeneMark.hmm3	stop_codon	101840888	101840890	.	+	0	ID=g9398.t2.stop1;Parent=g9398.t2;
OY776277.1_Linnaemya_vulpina_genome_assembly,_chromosome:_2	AUGUSTUS	gene	101842062	101847523	.	-	.	ID=g9399;
OY776277.1_Linnaemya_vulpina_genome_assembly,_chromosome:_2	AUGUSTUS	mRNA	101842062	101847523	1	-	.	ID=g9399.t1;Parent=g9399;
OY776277.1_Linnaemya_vulpina_genome_assembly,_chromosome:_2	AUGUSTUS	stop_codon	101842062	101842064	.	-	0	ID=g9399.t1.stop1;Parent=g9399.t1;
OY776277.1_Linnaemya_vulpina_genome_assembly,_chromosome:_2	AUGUSTUS	CDS	101842062	101842264	1	-	2	ID=g9399.t1.CDS1;Parent=g9399.t1;
OY776277.1_Linnaemya_vulpina_genome_assembly,_chromosome:_2	AUGUSTUS	exon	101842062	101842264	.	-	.	ID=g9399.t1.exon1;Parent=g9399.t1;
OY776277.1_Linnaemya_vulpina_genome_assembly,_chromosome:_2	AUGUSTUS	intron	101842265	101842380	1	-	.	ID=g9399.t1.intron1;Parent=g9399.t1;
OY776277.1_Linnaemya_vulpina_genome_assembly,_chromosome:_2	AUGUSTUS	CDS	101842381	101842853	1	-	1	ID=g9399.t1.CDS2;Parent=g9399.t1;
OY776277.1_Linnaemya_vulpina_genome_assembly,_chromosome:_2	AUGUSTUS	exon	101842381	101842853	.	-	.	ID=g9399.t1.exon2;Parent=g9399.t1;
OY776277.1_Linnaemya_vulpina_genome_assembly,_chromosome:_2	AUGUSTUS	intron	101842854	101843209	1	-	.	ID=g9399.t1.intron2;Parent=g9399.t1;
OY776277.1_Linnaemya_vulpina_genome_assembly,_chromosome:_2	AUGUSTUS	CDS	101843210	101843768	1	-	2	ID=g9399.t1.CDS3;Parent=g9399.t1;
OY776277.1_Linnaemya_vulpina_genome_assembly,_chromosome:_2	AUGUSTUS	exon	101843210	101843768	.	-	.	ID=g9399.t1.exon3;Parent=g9399.t1;
OY776277.1_Linnaemya_vulpina_genome_assembly,_chromosome:_2	AUGUSTUS	intron	101843769	101843824	1	-	.	ID=g9399.t1.intron3;Parent=g9399.t1;
OY776277.1_Linnaemya_vulpina_genome_assembly,_chromosome:_2	AUGUSTUS	CDS	101843825	101845832	1	-	0	ID=g9399.t1.CDS4;Parent=g9399.t1;
OY776277.1_Linnaemya_vulpina_genome_assembly,_chromosome:_2	AUGUSTUS	exon	101843825	101845832	.	-	.	ID=g9399.t1.exon4;Parent=g9399.t1;
OY776277.1_Linnaemya_vulpina_genome_assembly,_chromosome:_2	AUGUSTUS	intron	101845833	101846154	1	-	.	ID=g9399.t1.intron4;Parent=g9399.t1;
OY776277.1_Linnaemya_vulpina_genome_assembly,_chromosome:_2	AUGUSTUS	CDS	101846155	101847188	1	-	2	ID=g9399.t1.CDS5;Parent=g9399.t1;
OY776277.1_Linnaemya_vulpina_genome_assembly,_chromosome:_2	AUGUSTUS	exon	101846155	101847188	.	-	.	ID=g9399.t1.exon5;Parent=g9399.t1;
OY776277.1_Linnaemya_vulpina_genome_assembly,_chromosome:_2	AUGUSTUS	intron	101847189	101847249	1	-	.	ID=g9399.t1.intron5;Parent=g9399.t1;
OY776277.1_Linnaemya_vulpina_genome_assembly,_chromosome:_2	AUGUSTUS	CDS	101847250	101847444	1	-	2	ID=g9399.t1.CDS6;Parent=g9399.t1;
OY776277.1_Linnaemya_vulpina_genome_assembly,_chromosome:_2	AUGUSTUS	exon	101847250	101847444	.	-	.	ID=g9399.t1.exon6;Parent=g9399.t1;
OY776277.1_Linnaemya_vulpina_genome_assembly,_chromosome:_2	AUGUSTUS	intron	101847445	101847507	1	-	.	ID=g9399.t1.intron6;Parent=g9399.t1;
OY776277.1_Linnaemya_vulpina_genome_assembly,_chromosome:_2	AUGUSTUS	CDS	101847508	101847523	1	-	0	ID=g9399.t1.CDS7;Parent=g9399.t1;
OY776277.1_Linnaemya_vulpina_genome_assembly,_chromosome:_2	AUGUSTUS	exon	101847508	101847523	.	-	.	ID=g9399.t1.exon7;Parent=g9399.t1;
OY776277.1_Linnaemya_vulpina_genome_assembly,_chromosome:_2	AUGUSTUS	start_codon	101847521	101847523	.	-	0	ID=g9399.t1.start1;Parent=g9399.t1;
OY776277.1_Linnaemya_vulpina_genome_assembly,_chromosome:_2	AUGUSTUS	gene	101851655	101852011	.	-	.	ID=g9400;
OY776277.1_Linnaemya_vulpina_genome_assembly,_chromosome:_2	AUGUSTUS	mRNA	101851655	101852011	0.97	-	.	ID=g9400.t1;Parent=g9400;
OY776277.1_Linnaemya_vulpina_genome_assembly,_chromosome:_2	AUGUSTUS	stop_codon	101851655	101851657	.	-	0	ID=g9400.t1.stop1;Parent=g9400.t1;
OY776277.1_Linnaemya_vulpina_genome_assembly,_chromosome:_2	AUGUSTUS	CDS	101851655	101852011	0.97	-	0	ID=g9400.t1.CDS1;Parent=g9400.t1;
OY776277.1_Linnaemya_vulpina_genome_assembly,_chromosome:_2	AUGUSTUS	exon	101851655	101852011	.	-	.	ID=g9400.t1.exon1;Parent=g9400.t1;
OY776277.1_Linnaemya_vulpina_genome_assembly,_chromosome:_2	AUGUSTUS	start_codon	101852009	101852011	.	-	0	ID=g9400.t1.start1;Parent=g9400.t1;
OY776277.1_Linnaemya_vulpina_genome_assembly,_chromosome:_2	AUGUSTUS	gene	101872067	101873711	.	-	.	ID=g9401;
OY776277.1_Linnaemya_vulpina_genome_assembly,_chromosome:_2	AUGUSTUS	mRNA	101872067	101873711	1	-	.	ID=g9401.t1;Parent=g9401;
OY776277.1_Linnaemya_vulpina_genome_assembly,_chromosome:_2	AUGUSTUS	stop_codon	101872067	101872069	.	-	0	ID=g9401.t1.stop1;Parent=g9401.t1;
OY776277.1_Linnaemya_vulpina_genome_assembly,_chromosome:_2	AUGUSTUS	CDS	101872067	101872878	1	-	2	ID=g9401.t1.CDS1;Parent=g9401.t1;
OY776277.1_Linnaemya_vulpina_genome_assembly,_chromosome:_2	AUGUSTUS	exon	101872067	101872878	.	-	.	ID=g9401.t1.exon1;Parent=g9401.t1;
OY776277.1_Linnaemya_vulpina_genome_assembly,_chromosome:_2	AUGUSTUS	intron	101872879	101872943	1	-	.	ID=g9401.t1.intron1;Parent=g9401.t1;
OY776277.1_Linnaemya_vulpina_genome_assembly,_chromosome:_2	AUGUSTUS	CDS	101872944	101873110	1	-	1	ID=g9401.t1.CDS2;Parent=g9401.t1;
OY776277.1_Linnaemya_vulpina_genome_assembly,_chromosome:_2	AUGUSTUS	exon	101872944	101873110	.	-	.	ID=g9401.t1.exon2;Parent=g9401.t1;
OY776277.1_Linnaemya_vulpina_genome_assembly,_chromosome:_2	AUGUSTUS	intron	101873111	101873347	1	-	.	ID=g9401.t1.intron2;Parent=g9401.t1;
OY776277.1_Linnaemya_vulpina_genome_assembly,_chromosome:_2	AUGUSTUS	CDS	101873348	101873497	1	-	1	ID=g9401.t1.CDS3;Parent=g9401.t1;
OY776277.1_Linnaemya_vulpina_genome_assembly,_chromosome:_2	AUGUSTUS	exon	101873348	101873497	.	-	.	ID=g9401.t1.exon3;Parent=g9401.t1;
OY776277.1_Linnaemya_vulpina_genome_assembly,_chromosome:_2	AUGUSTUS	intron	101873498	101873565	1	-	.	ID=g9401.t1.intron3;Parent=g9401.t1;
OY776277.1_Linnaemya_vulpina_genome_assembly,_chromosome:_2	AUGUSTUS	CDS	101873566	101873711	1	-	0	ID=g9401.t1.CDS4;Parent=g9401.t1;
OY776277.1_Linnaemya_vulpina_genome_assembly,_chromosome:_2	AUGUSTUS	exon	101873566	101873711	.	-	.	ID=g9401.t1.exon4;Parent=g9401.t1;
OY776277.1_Linnaemya_vulpina_genome_assembly,_chromosome:_2	AUGUSTUS	start_codon	101873709	101873711	.	-	0	ID=g9401.t1.start1;Parent=g9401.t1;
OY776277.1_Linnaemya_vulpina_genome_assembly,_chromosome:_2	AUGUSTUS	gene	101874637	101875019	.	+	.	ID=g9402;
OY776277.1_Linnaemya_vulpina_genome_assembly,_chromosome:_2	AUGUSTUS	mRNA	101874637	101875019	1	+	.	ID=g9402.t1;Parent=g9402;
OY776277.1_Linnaemya_vulpina_genome_assembly,_chromosome:_2	AUGUSTUS	start_codon	101874637	101874639	.	+	0	ID=g9402.t1.start1;Parent=g9402.t1;
OY776277.1_Linnaemya_vulpina_genome_assembly,_chromosome:_2	AUGUSTUS	CDS	101874637	101874695	1	+	0	ID=g9402.t1.CDS1;Parent=g9402.t1;
OY776277.1_Linnaemya_vulpina_genome_assembly,_chromosome:_2	AUGUSTUS	exon	101874637	101874695	.	+	.	ID=g9402.t1.exon1;Parent=g9402.t1;
OY776277.1_Linnaemya_vulpina_genome_assembly,_chromosome:_2	AUGUSTUS	intron	101874696	101874769	1	+	.	ID=g9402.t1.intron1;Parent=g9402.t1;
OY776277.1_Linnaemya_vulpina_genome_assembly,_chromosome:_2	AUGUSTUS	CDS	101874770	101875019	1	+	1	ID=g9402.t1.CDS2;Parent=g9402.t1;
OY776277.1_Linnaemya_vulpina_genome_assembly,_chromosome:_2	AUGUSTUS	exon	101874770	101875019	.	+	.	ID=g9402.t1.exon2;Parent=g9402.t1;
OY776277.1_Linnaemya_vulpina_genome_assembly,_chromosome:_2	AUGUSTUS	stop_codon	101875017	101875019	.	+	0	ID=g9402.t1.stop1;Parent=g9402.t1;
OY776277.1_Linnaemya_vulpina_genome_assembly,_chromosome:_2	AUGUSTUS	gene	101876441	101877622	.	-	.	ID=g9403;
OY776277.1_Linnaemya_vulpina_genome_assembly,_chromosome:_2	AUGUSTUS	mRNA	101876441	101877622	1	-	.	ID=g9403.t1;Parent=g9403;
OY776277.1_Linnaemya_vulpina_genome_assembly,_chromosome:_2	AUGUSTUS	stop_codon	101876441	101876443	.	-	0	ID=g9403.t1.stop1;Parent=g9403.t1;
OY776277.1_Linnaemya_vulpina_genome_assembly,_chromosome:_2	AUGUSTUS	CDS	101876441	101877622	1	-	0	ID=g9403.t1.CDS1;Parent=g9403.t1;
OY776277.1_Linnaemya_vulpina_genome_assembly,_chromosome:_2	AUGUSTUS	exon	101876441	101877622	.	-	.	ID=g9403.t1.exon1;Parent=g9403.t1;
OY776277.1_Linnaemya_vulpina_genome_assembly,_chromosome:_2	AUGUSTUS	start_codon	101877620	101877622	.	-	0	ID=g9403.t1.start1;Parent=g9403.t1;
OY776277.1_Linnaemya_vulpina_genome_assembly,_chromosome:_2	AUGUSTUS	gene	101893010	101899940	.	+	.	ID=g9404;
OY776277.1_Linnaemya_vulpina_genome_assembly,_chromosome:_2	AUGUSTUS	mRNA	101893010	101899940	1	+	.	ID=g9404.t1;Parent=g9404;
OY776277.1_Linnaemya_vulpina_genome_assembly,_chromosome:_2	AUGUSTUS	start_codon	101893010	101893012	.	+	0	ID=g9404.t1.start1;Parent=g9404.t1;
OY776277.1_Linnaemya_vulpina_genome_assembly,_chromosome:_2	AUGUSTUS	CDS	101893010	101893768	1	+	0	ID=g9404.t1.CDS1;Parent=g9404.t1;
OY776277.1_Linnaemya_vulpina_genome_assembly,_chromosome:_2	AUGUSTUS	exon	101893010	101893768	.	+	.	ID=g9404.t1.exon1;Parent=g9404.t1;
OY776277.1_Linnaemya_vulpina_genome_assembly,_chromosome:_2	AUGUSTUS	intron	101893769	101893834	1	+	.	ID=g9404.t1.intron1;Parent=g9404.t1;
OY776277.1_Linnaemya_vulpina_genome_assembly,_chromosome:_2	AUGUSTUS	CDS	101893835	101894074	1	+	0	ID=g9404.t1.CDS2;Parent=g9404.t1;
OY776277.1_Linnaemya_vulpina_genome_assembly,_chromosome:_2	AUGUSTUS	exon	101893835	101894074	.	+	.	ID=g9404.t1.exon2;Parent=g9404.t1;
OY776277.1_Linnaemya_vulpina_genome_assembly,_chromosome:_2	AUGUSTUS	intron	101894075	101894184	1	+	.	ID=g9404.t1.intron2;Parent=g9404.t1;
OY776277.1_Linnaemya_vulpina_genome_assembly,_chromosome:_2	AUGUSTUS	CDS	101894185	101894559	1	+	0	ID=g9404.t1.CDS3;Parent=g9404.t1;
OY776277.1_Linnaemya_vulpina_genome_assembly,_chromosome:_2	AUGUSTUS	exon	101894185	101894559	.	+	.	ID=g9404.t1.exon3;Parent=g9404.t1;
OY776277.1_Linnaemya_vulpina_genome_assembly,_chromosome:_2	AUGUSTUS	intron	101894560	101894641	1	+	.	ID=g9404.t1.intron3;Parent=g9404.t1;
OY776277.1_Linnaemya_vulpina_genome_assembly,_chromosome:_2	AUGUSTUS	CDS	101894642	101894856	1	+	0	ID=g9404.t1.CDS4;Parent=g9404.t1;
OY776277.1_Linnaemya_vulpina_genome_assembly,_chromosome:_2	AUGUSTUS	exon	101894642	101894856	.	+	.	ID=g9404.t1.exon4;Parent=g9404.t1;
OY776277.1_Linnaemya_vulpina_genome_assembly,_chromosome:_2	AUGUSTUS	intron	101894857	101899864	1	+	.	ID=g9404.t1.intron4;Parent=g9404.t1;
OY776277.1_Linnaemya_vulpina_genome_assembly,_chromosome:_2	AUGUSTUS	CDS	101899865	101899940	1	+	1	ID=g9404.t1.CDS5;Parent=g9404.t1;
OY776277.1_Linnaemya_vulpina_genome_assembly,_chromosome:_2	AUGUSTUS	exon	101899865	101899940	.	+	.	ID=g9404.t1.exon5;Parent=g9404.t1;
OY776277.1_Linnaemya_vulpina_genome_assembly,_chromosome:_2	AUGUSTUS	stop_codon	101899938	101899940	.	+	0	ID=g9404.t1.stop1;Parent=g9404.t1;
OY776277.1_Linnaemya_vulpina_genome_assembly,_chromosome:_2	AUGUSTUS	gene	101921494	101921742	.	-	.	ID=g9405;
OY776277.1_Linnaemya_vulpina_genome_assembly,_chromosome:_2	AUGUSTUS	mRNA	101921494	101921742	1	-	.	ID=g9405.t1;Parent=g9405;
OY776277.1_Linnaemya_vulpina_genome_assembly,_chromosome:_2	AUGUSTUS	stop_codon	101921494	101921496	.	-	0	ID=g9405.t1.stop1;Parent=g9405.t1;
OY776277.1_Linnaemya_vulpina_genome_assembly,_chromosome:_2	AUGUSTUS	CDS	101921494	101921742	1	-	0	ID=g9405.t1.CDS1;Parent=g9405.t1;
OY776277.1_Linnaemya_vulpina_genome_assembly,_chromosome:_2	AUGUSTUS	exon	101921494	101921742	.	-	.	ID=g9405.t1.exon1;Parent=g9405.t1;
OY776277.1_Linnaemya_vulpina_genome_assembly,_chromosome:_2	AUGUSTUS	start_codon	101921740	101921742	.	-	0	ID=g9405.t1.start1;Parent=g9405.t1;
OY776277.1_Linnaemya_vulpina_genome_assembly,_chromosome:_2	AUGUSTUS	gene	101924350	101930345	.	+	.	ID=g9406;
OY776277.1_Linnaemya_vulpina_genome_assembly,_chromosome:_2	AUGUSTUS	mRNA	101924350	101930345	0.61	+	.	ID=g9406.t1;Parent=g9406;
OY776277.1_Linnaemya_vulpina_genome_assembly,_chromosome:_2	AUGUSTUS	start_codon	101924350	101924352	.	+	0	ID=g9406.t1.start1;Parent=g9406.t1;
OY776277.1_Linnaemya_vulpina_genome_assembly,_chromosome:_2	AUGUSTUS	CDS	101924350	101924407	0.61	+	0	ID=g9406.t1.CDS1;Parent=g9406.t1;
OY776277.1_Linnaemya_vulpina_genome_assembly,_chromosome:_2	AUGUSTUS	exon	101924350	101924407	.	+	.	ID=g9406.t1.exon1;Parent=g9406.t1;
OY776277.1_Linnaemya_vulpina_genome_assembly,_chromosome:_2	AUGUSTUS	intron	101924408	101926636	0.64	+	.	ID=g9406.t1.intron1;Parent=g9406.t1;
OY776277.1_Linnaemya_vulpina_genome_assembly,_chromosome:_2	AUGUSTUS	CDS	101926637	101926726	1	+	2	ID=g9406.t1.CDS2;Parent=g9406.t1;
OY776277.1_Linnaemya_vulpina_genome_assembly,_chromosome:_2	AUGUSTUS	exon	101926637	101926726	.	+	.	ID=g9406.t1.exon2;Parent=g9406.t1;
OY776277.1_Linnaemya_vulpina_genome_assembly,_chromosome:_2	AUGUSTUS	intron	101926727	101926809	1	+	.	ID=g9406.t1.intron2;Parent=g9406.t1;
OY776277.1_Linnaemya_vulpina_genome_assembly,_chromosome:_2	AUGUSTUS	CDS	101926810	101928172	1	+	2	ID=g9406.t1.CDS3;Parent=g9406.t1;
OY776277.1_Linnaemya_vulpina_genome_assembly,_chromosome:_2	AUGUSTUS	exon	101926810	101928172	.	+	.	ID=g9406.t1.exon3;Parent=g9406.t1;
OY776277.1_Linnaemya_vulpina_genome_assembly,_chromosome:_2	AUGUSTUS	intron	101928173	101929703	1	+	.	ID=g9406.t1.intron3;Parent=g9406.t1;
OY776277.1_Linnaemya_vulpina_genome_assembly,_chromosome:_2	AUGUSTUS	CDS	101929704	101930127	1	+	1	ID=g9406.t1.CDS4;Parent=g9406.t1;
OY776277.1_Linnaemya_vulpina_genome_assembly,_chromosome:_2	AUGUSTUS	exon	101929704	101930127	.	+	.	ID=g9406.t1.exon4;Parent=g9406.t1;
OY776277.1_Linnaemya_vulpina_genome_assembly,_chromosome:_2	AUGUSTUS	intron	101930128	101930186	1	+	.	ID=g9406.t1.intron4;Parent=g9406.t1;
OY776277.1_Linnaemya_vulpina_genome_assembly,_chromosome:_2	AUGUSTUS	CDS	101930187	101930345	1	+	0	ID=g9406.t1.CDS5;Parent=g9406.t1;
OY776277.1_Linnaemya_vulpina_genome_assembly,_chromosome:_2	AUGUSTUS	exon	101930187	101930345	.	+	.	ID=g9406.t1.exon5;Parent=g9406.t1;
OY776277.1_Linnaemya_vulpina_genome_assembly,_chromosome:_2	AUGUSTUS	stop_codon	101930343	101930345	.	+	0	ID=g9406.t1.stop1;Parent=g9406.t1;
OY776277.1_Linnaemya_vulpina_genome_assembly,_chromosome:_2	AUGUSTUS	gene	101947779	101967712	.	+	.	ID=g9407;
OY776277.1_Linnaemya_vulpina_genome_assembly,_chromosome:_2	AUGUSTUS	mRNA	101947779	101967712	1	+	.	ID=g9407.t1;Parent=g9407;
OY776277.1_Linnaemya_vulpina_genome_assembly,_chromosome:_2	AUGUSTUS	start_codon	101947779	101947781	.	+	0	ID=g9407.t1.start1;Parent=g9407.t1;
OY776277.1_Linnaemya_vulpina_genome_assembly,_chromosome:_2	AUGUSTUS	CDS	101947779	101947864	1	+	0	ID=g9407.t1.CDS1;Parent=g9407.t1;
OY776277.1_Linnaemya_vulpina_genome_assembly,_chromosome:_2	AUGUSTUS	exon	101947779	101947864	.	+	.	ID=g9407.t1.exon1;Parent=g9407.t1;
OY776277.1_Linnaemya_vulpina_genome_assembly,_chromosome:_2	AUGUSTUS	intron	101947865	101950608	1	+	.	ID=g9407.t1.intron1;Parent=g9407.t1;
OY776277.1_Linnaemya_vulpina_genome_assembly,_chromosome:_2	AUGUSTUS	CDS	101950609	101950795	1	+	1	ID=g9407.t1.CDS2;Parent=g9407.t1;
OY776277.1_Linnaemya_vulpina_genome_assembly,_chromosome:_2	AUGUSTUS	exon	101950609	101950795	.	+	.	ID=g9407.t1.exon2;Parent=g9407.t1;
OY776277.1_Linnaemya_vulpina_genome_assembly,_chromosome:_2	AUGUSTUS	intron	101950796	101960972	1	+	.	ID=g9407.t1.intron2;Parent=g9407.t1;
OY776277.1_Linnaemya_vulpina_genome_assembly,_chromosome:_2	AUGUSTUS	CDS	101960973	101961077	1	+	0	ID=g9407.t1.CDS3;Parent=g9407.t1;
OY776277.1_Linnaemya_vulpina_genome_assembly,_chromosome:_2	AUGUSTUS	exon	101960973	101961077	.	+	.	ID=g9407.t1.exon3;Parent=g9407.t1;
OY776277.1_Linnaemya_vulpina_genome_assembly,_chromosome:_2	AUGUSTUS	intron	101961078	101965926	1	+	.	ID=g9407.t1.intron3;Parent=g9407.t1;
OY776277.1_Linnaemya_vulpina_genome_assembly,_chromosome:_2	AUGUSTUS	CDS	101965927	101966061	1	+	0	ID=g9407.t1.CDS4;Parent=g9407.t1;
OY776277.1_Linnaemya_vulpina_genome_assembly,_chromosome:_2	AUGUSTUS	exon	101965927	101966061	.	+	.	ID=g9407.t1.exon4;Parent=g9407.t1;
OY776277.1_Linnaemya_vulpina_genome_assembly,_chromosome:_2	AUGUSTUS	intron	101966062	101967075	1	+	.	ID=g9407.t1.intron4;Parent=g9407.t1;
OY776277.1_Linnaemya_vulpina_genome_assembly,_chromosome:_2	AUGUSTUS	CDS	101967076	101967516	1	+	0	ID=g9407.t1.CDS5;Parent=g9407.t1;
OY776277.1_Linnaemya_vulpina_genome_assembly,_chromosome:_2	AUGUSTUS	exon	101967076	101967516	.	+	.	ID=g9407.t1.exon5;Parent=g9407.t1;
OY776277.1_Linnaemya_vulpina_genome_assembly,_chromosome:_2	AUGUSTUS	intron	101967517	101967589	1	+	.	ID=g9407.t1.intron5;Parent=g9407.t1;
OY776277.1_Linnaemya_vulpina_genome_assembly,_chromosome:_2	AUGUSTUS	CDS	101967590	101967712	1	+	0	ID=g9407.t1.CDS6;Parent=g9407.t1;
OY776277.1_Linnaemya_vulpina_genome_assembly,_chromosome:_2	AUGUSTUS	exon	101967590	101967712	.	+	.	ID=g9407.t1.exon6;Parent=g9407.t1;
OY776277.1_Linnaemya_vulpina_genome_assembly,_chromosome:_2	AUGUSTUS	stop_codon	101967710	101967712	.	+	0	ID=g9407.t1.stop1;Parent=g9407.t1;
OY776277.1_Linnaemya_vulpina_genome_assembly,_chromosome:_2	AUGUSTUS	gene	102072844	102085530	.	+	.	ID=g9408;
OY776277.1_Linnaemya_vulpina_genome_assembly,_chromosome:_2	AUGUSTUS	mRNA	102072844	102085530	0.64	+	.	ID=g9408.t1;Parent=g9408;
OY776277.1_Linnaemya_vulpina_genome_assembly,_chromosome:_2	AUGUSTUS	start_codon	102072844	102072846	.	+	0	ID=g9408.t1.start1;Parent=g9408.t1;
OY776277.1_Linnaemya_vulpina_genome_assembly,_chromosome:_2	AUGUSTUS	CDS	102072844	102072930	0.64	+	0	ID=g9408.t1.CDS1;Parent=g9408.t1;
OY776277.1_Linnaemya_vulpina_genome_assembly,_chromosome:_2	AUGUSTUS	exon	102072844	102072930	.	+	.	ID=g9408.t1.exon1;Parent=g9408.t1;
OY776277.1_Linnaemya_vulpina_genome_assembly,_chromosome:_2	AUGUSTUS	intron	102072931	102077220	0.64	+	.	ID=g9408.t1.intron1;Parent=g9408.t1;
OY776277.1_Linnaemya_vulpina_genome_assembly,_chromosome:_2	AUGUSTUS	CDS	102077221	102077290	0.98	+	0	ID=g9408.t1.CDS2;Parent=g9408.t1;
OY776277.1_Linnaemya_vulpina_genome_assembly,_chromosome:_2	AUGUSTUS	exon	102077221	102077290	.	+	.	ID=g9408.t1.exon2;Parent=g9408.t1;
OY776277.1_Linnaemya_vulpina_genome_assembly,_chromosome:_2	AUGUSTUS	intron	102077291	102078750	1	+	.	ID=g9408.t1.intron2;Parent=g9408.t1;
OY776277.1_Linnaemya_vulpina_genome_assembly,_chromosome:_2	AUGUSTUS	CDS	102078751	102078987	1	+	2	ID=g9408.t1.CDS3;Parent=g9408.t1;
OY776277.1_Linnaemya_vulpina_genome_assembly,_chromosome:_2	AUGUSTUS	exon	102078751	102078987	.	+	.	ID=g9408.t1.exon3;Parent=g9408.t1;
OY776277.1_Linnaemya_vulpina_genome_assembly,_chromosome:_2	AUGUSTUS	intron	102078988	102079143	1	+	.	ID=g9408.t1.intron3;Parent=g9408.t1;
OY776277.1_Linnaemya_vulpina_genome_assembly,_chromosome:_2	AUGUSTUS	CDS	102079144	102079278	1	+	2	ID=g9408.t1.CDS4;Parent=g9408.t1;
OY776277.1_Linnaemya_vulpina_genome_assembly,_chromosome:_2	AUGUSTUS	exon	102079144	102079278	.	+	.	ID=g9408.t1.exon4;Parent=g9408.t1;
OY776277.1_Linnaemya_vulpina_genome_assembly,_chromosome:_2	AUGUSTUS	intron	102079279	102083682	1	+	.	ID=g9408.t1.intron4;Parent=g9408.t1;
OY776277.1_Linnaemya_vulpina_genome_assembly,_chromosome:_2	AUGUSTUS	CDS	102083683	102083835	1	+	2	ID=g9408.t1.CDS5;Parent=g9408.t1;
OY776277.1_Linnaemya_vulpina_genome_assembly,_chromosome:_2	AUGUSTUS	exon	102083683	102083835	.	+	.	ID=g9408.t1.exon5;Parent=g9408.t1;
OY776277.1_Linnaemya_vulpina_genome_assembly,_chromosome:_2	AUGUSTUS	intron	102083836	102085342	1	+	.	ID=g9408.t1.intron5;Parent=g9408.t1;
OY776277.1_Linnaemya_vulpina_genome_assembly,_chromosome:_2	AUGUSTUS	CDS	102085343	102085530	1	+	2	ID=g9408.t1.CDS6;Parent=g9408.t1;
OY776277.1_Linnaemya_vulpina_genome_assembly,_chromosome:_2	AUGUSTUS	exon	102085343	102085530	.	+	.	ID=g9408.t1.exon6;Parent=g9408.t1;
OY776277.1_Linnaemya_vulpina_genome_assembly,_chromosome:_2	AUGUSTUS	stop_codon	102085528	102085530	.	+	0	ID=g9408.t1.stop1;Parent=g9408.t1;
OY776277.1_Linnaemya_vulpina_genome_assembly,_chromosome:_2	AUGUSTUS	gene	102088243	102092511	.	+	.	ID=g9409;
OY776277.1_Linnaemya_vulpina_genome_assembly,_chromosome:_2	AUGUSTUS	mRNA	102088243	102092511	1	+	.	ID=g9409.t1;Parent=g9409;
OY776277.1_Linnaemya_vulpina_genome_assembly,_chromosome:_2	AUGUSTUS	start_codon	102088243	102088245	.	+	0	ID=g9409.t1.start1;Parent=g9409.t1;
OY776277.1_Linnaemya_vulpina_genome_assembly,_chromosome:_2	AUGUSTUS	CDS	102088243	102088347	1	+	0	ID=g9409.t1.CDS1;Parent=g9409.t1;
OY776277.1_Linnaemya_vulpina_genome_assembly,_chromosome:_2	AUGUSTUS	exon	102088243	102088347	.	+	.	ID=g9409.t1.exon1;Parent=g9409.t1;
OY776277.1_Linnaemya_vulpina_genome_assembly,_chromosome:_2	AUGUSTUS	intron	102088348	102089421	1	+	.	ID=g9409.t1.intron1;Parent=g9409.t1;
OY776277.1_Linnaemya_vulpina_genome_assembly,_chromosome:_2	AUGUSTUS	CDS	102089422	102089546	1	+	0	ID=g9409.t1.CDS2;Parent=g9409.t1;
OY776277.1_Linnaemya_vulpina_genome_assembly,_chromosome:_2	AUGUSTUS	exon	102089422	102089546	.	+	.	ID=g9409.t1.exon2;Parent=g9409.t1;
OY776277.1_Linnaemya_vulpina_genome_assembly,_chromosome:_2	AUGUSTUS	intron	102089547	102092390	1	+	.	ID=g9409.t1.intron2;Parent=g9409.t1;
OY776277.1_Linnaemya_vulpina_genome_assembly,_chromosome:_2	AUGUSTUS	CDS	102092391	102092511	1	+	1	ID=g9409.t1.CDS3;Parent=g9409.t1;
OY776277.1_Linnaemya_vulpina_genome_assembly,_chromosome:_2	AUGUSTUS	exon	102092391	102092511	.	+	.	ID=g9409.t1.exon3;Parent=g9409.t1;
OY776277.1_Linnaemya_vulpina_genome_assembly,_chromosome:_2	AUGUSTUS	stop_codon	102092509	102092511	.	+	0	ID=g9409.t1.stop1;Parent=g9409.t1;
OY776277.1_Linnaemya_vulpina_genome_assembly,_chromosome:_2	AUGUSTUS	gene	102113554	102113778	.	-	.	ID=g9410;
OY776277.1_Linnaemya_vulpina_genome_assembly,_chromosome:_2	AUGUSTUS	mRNA	102113554	102113778	0.59	-	.	ID=g9410.t1;Parent=g9410;
OY776277.1_Linnaemya_vulpina_genome_assembly,_chromosome:_2	AUGUSTUS	stop_codon	102113554	102113556	.	-	0	ID=g9410.t1.stop1;Parent=g9410.t1;
OY776277.1_Linnaemya_vulpina_genome_assembly,_chromosome:_2	AUGUSTUS	CDS	102113554	102113778	0.59	-	0	ID=g9410.t1.CDS1;Parent=g9410.t1;
OY776277.1_Linnaemya_vulpina_genome_assembly,_chromosome:_2	AUGUSTUS	exon	102113554	102113778	.	-	.	ID=g9410.t1.exon1;Parent=g9410.t1;
OY776277.1_Linnaemya_vulpina_genome_assembly,_chromosome:_2	AUGUSTUS	start_codon	102113776	102113778	.	-	0	ID=g9410.t1.start1;Parent=g9410.t1;
OY776277.1_Linnaemya_vulpina_genome_assembly,_chromosome:_2	AUGUSTUS	gene	102115605	102118787	.	+	.	ID=g9411;
OY776277.1_Linnaemya_vulpina_genome_assembly,_chromosome:_2	AUGUSTUS	mRNA	102115605	102118787	1	+	.	ID=g9411.t1;Parent=g9411;
OY776277.1_Linnaemya_vulpina_genome_assembly,_chromosome:_2	AUGUSTUS	start_codon	102115605	102115607	.	+	0	ID=g9411.t1.start1;Parent=g9411.t1;
OY776277.1_Linnaemya_vulpina_genome_assembly,_chromosome:_2	AUGUSTUS	CDS	102115605	102115745	1	+	0	ID=g9411.t1.CDS1;Parent=g9411.t1;
OY776277.1_Linnaemya_vulpina_genome_assembly,_chromosome:_2	AUGUSTUS	exon	102115605	102115745	.	+	.	ID=g9411.t1.exon1;Parent=g9411.t1;
OY776277.1_Linnaemya_vulpina_genome_assembly,_chromosome:_2	AUGUSTUS	intron	102115746	102115799	1	+	.	ID=g9411.t1.intron1;Parent=g9411.t1;
OY776277.1_Linnaemya_vulpina_genome_assembly,_chromosome:_2	AUGUSTUS	CDS	102115800	102116007	1	+	0	ID=g9411.t1.CDS2;Parent=g9411.t1;
OY776277.1_Linnaemya_vulpina_genome_assembly,_chromosome:_2	AUGUSTUS	exon	102115800	102116007	.	+	.	ID=g9411.t1.exon2;Parent=g9411.t1;
OY776277.1_Linnaemya_vulpina_genome_assembly,_chromosome:_2	AUGUSTUS	intron	102116008	102117227	1	+	.	ID=g9411.t1.intron2;Parent=g9411.t1;
OY776277.1_Linnaemya_vulpina_genome_assembly,_chromosome:_2	AUGUSTUS	CDS	102117228	102117414	1	+	2	ID=g9411.t1.CDS3;Parent=g9411.t1;
OY776277.1_Linnaemya_vulpina_genome_assembly,_chromosome:_2	AUGUSTUS	exon	102117228	102117414	.	+	.	ID=g9411.t1.exon3;Parent=g9411.t1;
OY776277.1_Linnaemya_vulpina_genome_assembly,_chromosome:_2	AUGUSTUS	intron	102117415	102117624	1	+	.	ID=g9411.t1.intron3;Parent=g9411.t1;
OY776277.1_Linnaemya_vulpina_genome_assembly,_chromosome:_2	AUGUSTUS	CDS	102117625	102117741	1	+	1	ID=g9411.t1.CDS4;Parent=g9411.t1;
OY776277.1_Linnaemya_vulpina_genome_assembly,_chromosome:_2	AUGUSTUS	exon	102117625	102117741	.	+	.	ID=g9411.t1.exon4;Parent=g9411.t1;
OY776277.1_Linnaemya_vulpina_genome_assembly,_chromosome:_2	AUGUSTUS	intron	102117742	102117802	1	+	.	ID=g9411.t1.intron4;Parent=g9411.t1;
OY776277.1_Linnaemya_vulpina_genome_assembly,_chromosome:_2	AUGUSTUS	CDS	102117803	102118787	1	+	1	ID=g9411.t1.CDS5;Parent=g9411.t1;
OY776277.1_Linnaemya_vulpina_genome_assembly,_chromosome:_2	AUGUSTUS	exon	102117803	102118787	.	+	.	ID=g9411.t1.exon5;Parent=g9411.t1;
OY776277.1_Linnaemya_vulpina_genome_assembly,_chromosome:_2	AUGUSTUS	stop_codon	102118785	102118787	.	+	0	ID=g9411.t1.stop1;Parent=g9411.t1;
OY776277.1_Linnaemya_vulpina_genome_assembly,_chromosome:_2	AUGUSTUS	gene	102120380	102120750	.	-	.	ID=g9412;
OY776277.1_Linnaemya_vulpina_genome_assembly,_chromosome:_2	AUGUSTUS	mRNA	102120380	102120750	0.6	-	.	ID=g9412.t1;Parent=g9412;
OY776277.1_Linnaemya_vulpina_genome_assembly,_chromosome:_2	AUGUSTUS	stop_codon	102120380	102120382	.	-	0	ID=g9412.t1.stop1;Parent=g9412.t1;
OY776277.1_Linnaemya_vulpina_genome_assembly,_chromosome:_2	AUGUSTUS	CDS	102120380	102120640	0.93	-	0	ID=g9412.t1.CDS1;Parent=g9412.t1;
OY776277.1_Linnaemya_vulpina_genome_assembly,_chromosome:_2	AUGUSTUS	exon	102120380	102120640	.	-	.	ID=g9412.t1.exon1;Parent=g9412.t1;
OY776277.1_Linnaemya_vulpina_genome_assembly,_chromosome:_2	AUGUSTUS	intron	102120641	102120717	0.7	-	.	ID=g9412.t1.intron1;Parent=g9412.t1;
OY776277.1_Linnaemya_vulpina_genome_assembly,_chromosome:_2	AUGUSTUS	CDS	102120718	102120750	0.61	-	0	ID=g9412.t1.CDS2;Parent=g9412.t1;
OY776277.1_Linnaemya_vulpina_genome_assembly,_chromosome:_2	AUGUSTUS	exon	102120718	102120750	.	-	.	ID=g9412.t1.exon2;Parent=g9412.t1;
OY776277.1_Linnaemya_vulpina_genome_assembly,_chromosome:_2	AUGUSTUS	start_codon	102120748	102120750	.	-	0	ID=g9412.t1.start1;Parent=g9412.t1;
OY776277.1_Linnaemya_vulpina_genome_assembly,_chromosome:_2	AUGUSTUS	gene	102157222	102159576	.	+	.	ID=g9413;
OY776277.1_Linnaemya_vulpina_genome_assembly,_chromosome:_2	AUGUSTUS	mRNA	102157222	102159576	0.66	+	.	ID=g9413.t1;Parent=g9413;
OY776277.1_Linnaemya_vulpina_genome_assembly,_chromosome:_2	AUGUSTUS	start_codon	102157222	102157224	.	+	0	ID=g9413.t1.start1;Parent=g9413.t1;
OY776277.1_Linnaemya_vulpina_genome_assembly,_chromosome:_2	AUGUSTUS	CDS	102157222	102157300	0.66	+	0	ID=g9413.t1.CDS1;Parent=g9413.t1;
OY776277.1_Linnaemya_vulpina_genome_assembly,_chromosome:_2	AUGUSTUS	exon	102157222	102157300	.	+	.	ID=g9413.t1.exon1;Parent=g9413.t1;
OY776277.1_Linnaemya_vulpina_genome_assembly,_chromosome:_2	AUGUSTUS	intron	102157301	102159186	0.7	+	.	ID=g9413.t1.intron1;Parent=g9413.t1;
OY776277.1_Linnaemya_vulpina_genome_assembly,_chromosome:_2	AUGUSTUS	CDS	102159187	102159257	0.7	+	2	ID=g9413.t1.CDS2;Parent=g9413.t1;
OY776277.1_Linnaemya_vulpina_genome_assembly,_chromosome:_2	AUGUSTUS	exon	102159187	102159257	.	+	.	ID=g9413.t1.exon2;Parent=g9413.t1;
OY776277.1_Linnaemya_vulpina_genome_assembly,_chromosome:_2	AUGUSTUS	intron	102159258	102159471	0.7	+	.	ID=g9413.t1.intron2;Parent=g9413.t1;
OY776277.1_Linnaemya_vulpina_genome_assembly,_chromosome:_2	AUGUSTUS	CDS	102159472	102159576	0.98	+	0	ID=g9413.t1.CDS3;Parent=g9413.t1;
OY776277.1_Linnaemya_vulpina_genome_assembly,_chromosome:_2	AUGUSTUS	exon	102159472	102159576	.	+	.	ID=g9413.t1.exon3;Parent=g9413.t1;
OY776277.1_Linnaemya_vulpina_genome_assembly,_chromosome:_2	AUGUSTUS	stop_codon	102159574	102159576	.	+	0	ID=g9413.t1.stop1;Parent=g9413.t1;
OY776277.1_Linnaemya_vulpina_genome_assembly,_chromosome:_2	AUGUSTUS	gene	102167664	102168073	.	+	.	ID=g9414;
OY776277.1_Linnaemya_vulpina_genome_assembly,_chromosome:_2	AUGUSTUS	mRNA	102167664	102168073	0.33	+	.	ID=g9414.t1;Parent=g9414;
OY776277.1_Linnaemya_vulpina_genome_assembly,_chromosome:_2	AUGUSTUS	start_codon	102167664	102167666	.	+	0	ID=g9414.t1.start1;Parent=g9414.t1;
OY776277.1_Linnaemya_vulpina_genome_assembly,_chromosome:_2	AUGUSTUS	CDS	102167664	102167735	0.36	+	0	ID=g9414.t1.CDS1;Parent=g9414.t1;
OY776277.1_Linnaemya_vulpina_genome_assembly,_chromosome:_2	AUGUSTUS	exon	102167664	102167735	.	+	.	ID=g9414.t1.exon1;Parent=g9414.t1;
OY776277.1_Linnaemya_vulpina_genome_assembly,_chromosome:_2	AUGUSTUS	intron	102167736	102167812	0.74	+	.	ID=g9414.t1.intron1;Parent=g9414.t1;
OY776277.1_Linnaemya_vulpina_genome_assembly,_chromosome:_2	AUGUSTUS	CDS	102167813	102168073	0.66	+	0	ID=g9414.t1.CDS2;Parent=g9414.t1;
OY776277.1_Linnaemya_vulpina_genome_assembly,_chromosome:_2	AUGUSTUS	exon	102167813	102168073	.	+	.	ID=g9414.t1.exon2;Parent=g9414.t1;
OY776277.1_Linnaemya_vulpina_genome_assembly,_chromosome:_2	AUGUSTUS	stop_codon	102168071	102168073	.	+	0	ID=g9414.t1.stop1;Parent=g9414.t1;
OY776277.1_Linnaemya_vulpina_genome_assembly,_chromosome:_2	AUGUSTUS	gene	102172382	102178673	.	+	.	ID=g9415;
OY776277.1_Linnaemya_vulpina_genome_assembly,_chromosome:_2	AUGUSTUS	mRNA	102172382	102178673	1	+	.	ID=g9415.t1;Parent=g9415;
OY776277.1_Linnaemya_vulpina_genome_assembly,_chromosome:_2	AUGUSTUS	start_codon	102172382	102172384	.	+	0	ID=g9415.t1.start1;Parent=g9415.t1;
OY776277.1_Linnaemya_vulpina_genome_assembly,_chromosome:_2	AUGUSTUS	CDS	102172382	102172501	1	+	0	ID=g9415.t1.CDS1;Parent=g9415.t1;
OY776277.1_Linnaemya_vulpina_genome_assembly,_chromosome:_2	AUGUSTUS	exon	102172382	102172501	.	+	.	ID=g9415.t1.exon1;Parent=g9415.t1;
OY776277.1_Linnaemya_vulpina_genome_assembly,_chromosome:_2	AUGUSTUS	intron	102172502	102172592	1	+	.	ID=g9415.t1.intron1;Parent=g9415.t1;
OY776277.1_Linnaemya_vulpina_genome_assembly,_chromosome:_2	AUGUSTUS	CDS	102172593	102172718	1	+	0	ID=g9415.t1.CDS2;Parent=g9415.t1;
OY776277.1_Linnaemya_vulpina_genome_assembly,_chromosome:_2	AUGUSTUS	exon	102172593	102172718	.	+	.	ID=g9415.t1.exon2;Parent=g9415.t1;
OY776277.1_Linnaemya_vulpina_genome_assembly,_chromosome:_2	AUGUSTUS	intron	102172719	102176198	1	+	.	ID=g9415.t1.intron2;Parent=g9415.t1;
OY776277.1_Linnaemya_vulpina_genome_assembly,_chromosome:_2	AUGUSTUS	CDS	102176199	102176433	1	+	0	ID=g9415.t1.CDS3;Parent=g9415.t1;
OY776277.1_Linnaemya_vulpina_genome_assembly,_chromosome:_2	AUGUSTUS	exon	102176199	102176433	.	+	.	ID=g9415.t1.exon3;Parent=g9415.t1;
OY776277.1_Linnaemya_vulpina_genome_assembly,_chromosome:_2	AUGUSTUS	intron	102176434	102176959	1	+	.	ID=g9415.t1.intron3;Parent=g9415.t1;
OY776277.1_Linnaemya_vulpina_genome_assembly,_chromosome:_2	AUGUSTUS	CDS	102176960	102177152	1	+	2	ID=g9415.t1.CDS4;Parent=g9415.t1;
OY776277.1_Linnaemya_vulpina_genome_assembly,_chromosome:_2	AUGUSTUS	exon	102176960	102177152	.	+	.	ID=g9415.t1.exon4;Parent=g9415.t1;
OY776277.1_Linnaemya_vulpina_genome_assembly,_chromosome:_2	AUGUSTUS	intron	102177153	102177289	1	+	.	ID=g9415.t1.intron4;Parent=g9415.t1;
OY776277.1_Linnaemya_vulpina_genome_assembly,_chromosome:_2	AUGUSTUS	CDS	102177290	102177436	1	+	1	ID=g9415.t1.CDS5;Parent=g9415.t1;
OY776277.1_Linnaemya_vulpina_genome_assembly,_chromosome:_2	AUGUSTUS	exon	102177290	102177436	.	+	.	ID=g9415.t1.exon5;Parent=g9415.t1;
OY776277.1_Linnaemya_vulpina_genome_assembly,_chromosome:_2	AUGUSTUS	intron	102177437	102178068	1	+	.	ID=g9415.t1.intron5;Parent=g9415.t1;
OY776277.1_Linnaemya_vulpina_genome_assembly,_chromosome:_2	AUGUSTUS	CDS	102178069	102178407	1	+	1	ID=g9415.t1.CDS6;Parent=g9415.t1;
OY776277.1_Linnaemya_vulpina_genome_assembly,_chromosome:_2	AUGUSTUS	exon	102178069	102178407	.	+	.	ID=g9415.t1.exon6;Parent=g9415.t1;
OY776277.1_Linnaemya_vulpina_genome_assembly,_chromosome:_2	AUGUSTUS	intron	102178408	102178570	1	+	.	ID=g9415.t1.intron6;Parent=g9415.t1;
OY776277.1_Linnaemya_vulpina_genome_assembly,_chromosome:_2	AUGUSTUS	CDS	102178571	102178673	1	+	1	ID=g9415.t1.CDS7;Parent=g9415.t1;
OY776277.1_Linnaemya_vulpina_genome_assembly,_chromosome:_2	AUGUSTUS	exon	102178571	102178673	.	+	.	ID=g9415.t1.exon7;Parent=g9415.t1;
OY776277.1_Linnaemya_vulpina_genome_assembly,_chromosome:_2	AUGUSTUS	stop_codon	102178671	102178673	.	+	0	ID=g9415.t1.stop1;Parent=g9415.t1;
OY776277.1_Linnaemya_vulpina_genome_assembly,_chromosome:_2	AUGUSTUS	gene	102225710	102227338	.	-	.	ID=g9416;
OY776277.1_Linnaemya_vulpina_genome_assembly,_chromosome:_2	AUGUSTUS	mRNA	102225710	102227338	1	-	.	ID=g9416.t1;Parent=g9416;
OY776277.1_Linnaemya_vulpina_genome_assembly,_chromosome:_2	AUGUSTUS	stop_codon	102225710	102225712	.	-	0	ID=g9416.t1.stop1;Parent=g9416.t1;
OY776277.1_Linnaemya_vulpina_genome_assembly,_chromosome:_2	AUGUSTUS	CDS	102225710	102227338	1	-	0	ID=g9416.t1.CDS1;Parent=g9416.t1;
OY776277.1_Linnaemya_vulpina_genome_assembly,_chromosome:_2	AUGUSTUS	exon	102225710	102227338	.	-	.	ID=g9416.t1.exon1;Parent=g9416.t1;
OY776277.1_Linnaemya_vulpina_genome_assembly,_chromosome:_2	AUGUSTUS	start_codon	102227336	102227338	.	-	0	ID=g9416.t1.start1;Parent=g9416.t1;
OY776277.1_Linnaemya_vulpina_genome_assembly,_chromosome:_2	AUGUSTUS	gene	102243043	102246317	.	-	.	ID=g9417;
OY776277.1_Linnaemya_vulpina_genome_assembly,_chromosome:_2	AUGUSTUS	mRNA	102243043	102246317	0.42	-	.	ID=g9417.t1;Parent=g9417;
OY776277.1_Linnaemya_vulpina_genome_assembly,_chromosome:_2	AUGUSTUS	stop_codon	102243043	102243045	.	-	0	ID=g9417.t1.stop1;Parent=g9417.t1;
OY776277.1_Linnaemya_vulpina_genome_assembly,_chromosome:_2	AUGUSTUS	CDS	102243043	102243136	0.99	-	1	ID=g9417.t1.CDS1;Parent=g9417.t1;
OY776277.1_Linnaemya_vulpina_genome_assembly,_chromosome:_2	AUGUSTUS	exon	102243043	102243136	.	-	.	ID=g9417.t1.exon1;Parent=g9417.t1;
OY776277.1_Linnaemya_vulpina_genome_assembly,_chromosome:_2	AUGUSTUS	intron	102243137	102243395	0.98	-	.	ID=g9417.t1.intron1;Parent=g9417.t1;
OY776277.1_Linnaemya_vulpina_genome_assembly,_chromosome:_2	AUGUSTUS	CDS	102243396	102243640	0.98	-	0	ID=g9417.t1.CDS2;Parent=g9417.t1;
OY776277.1_Linnaemya_vulpina_genome_assembly,_chromosome:_2	AUGUSTUS	exon	102243396	102243640	.	-	.	ID=g9417.t1.exon2;Parent=g9417.t1;
OY776277.1_Linnaemya_vulpina_genome_assembly,_chromosome:_2	AUGUSTUS	intron	102243641	102244209	0.99	-	.	ID=g9417.t1.intron2;Parent=g9417.t1;
OY776277.1_Linnaemya_vulpina_genome_assembly,_chromosome:_2	AUGUSTUS	CDS	102244210	102244313	0.92	-	2	ID=g9417.t1.CDS3;Parent=g9417.t1;
OY776277.1_Linnaemya_vulpina_genome_assembly,_chromosome:_2	AUGUSTUS	exon	102244210	102244313	.	-	.	ID=g9417.t1.exon3;Parent=g9417.t1;
OY776277.1_Linnaemya_vulpina_genome_assembly,_chromosome:_2	AUGUSTUS	intron	102244314	102246301	0.43	-	.	ID=g9417.t1.intron3;Parent=g9417.t1;
OY776277.1_Linnaemya_vulpina_genome_assembly,_chromosome:_2	AUGUSTUS	CDS	102246302	102246317	0.43	-	0	ID=g9417.t1.CDS4;Parent=g9417.t1;
OY776277.1_Linnaemya_vulpina_genome_assembly,_chromosome:_2	AUGUSTUS	exon	102246302	102246317	.	-	.	ID=g9417.t1.exon4;Parent=g9417.t1;
OY776277.1_Linnaemya_vulpina_genome_assembly,_chromosome:_2	AUGUSTUS	start_codon	102246315	102246317	.	-	0	ID=g9417.t1.start1;Parent=g9417.t1;
OY776277.1_Linnaemya_vulpina_genome_assembly,_chromosome:_2	AUGUSTUS	gene	102384456	102385748	.	-	.	ID=g9418;
OY776277.1_Linnaemya_vulpina_genome_assembly,_chromosome:_2	AUGUSTUS	mRNA	102384456	102385748	1	-	.	ID=g9418.t1;Parent=g9418;
OY776277.1_Linnaemya_vulpina_genome_assembly,_chromosome:_2	AUGUSTUS	stop_codon	102384456	102384458	.	-	0	ID=g9418.t1.stop1;Parent=g9418.t1;
OY776277.1_Linnaemya_vulpina_genome_assembly,_chromosome:_2	AUGUSTUS	CDS	102384456	102385748	1	-	0	ID=g9418.t1.CDS1;Parent=g9418.t1;
OY776277.1_Linnaemya_vulpina_genome_assembly,_chromosome:_2	AUGUSTUS	exon	102384456	102385748	.	-	.	ID=g9418.t1.exon1;Parent=g9418.t1;
OY776277.1_Linnaemya_vulpina_genome_assembly,_chromosome:_2	AUGUSTUS	start_codon	102385746	102385748	.	-	0	ID=g9418.t1.start1;Parent=g9418.t1;
OY776277.1_Linnaemya_vulpina_genome_assembly,_chromosome:_2	AUGUSTUS	gene	102445720	102446091	.	-	.	ID=g9419;
OY776277.1_Linnaemya_vulpina_genome_assembly,_chromosome:_2	AUGUSTUS	mRNA	102445720	102446091	0.99	-	.	ID=g9419.t1;Parent=g9419;
OY776277.1_Linnaemya_vulpina_genome_assembly,_chromosome:_2	AUGUSTUS	stop_codon	102445720	102445722	.	-	0	ID=g9419.t1.stop1;Parent=g9419.t1;
OY776277.1_Linnaemya_vulpina_genome_assembly,_chromosome:_2	AUGUSTUS	CDS	102445720	102446091	0.99	-	0	ID=g9419.t1.CDS1;Parent=g9419.t1;
OY776277.1_Linnaemya_vulpina_genome_assembly,_chromosome:_2	AUGUSTUS	exon	102445720	102446091	.	-	.	ID=g9419.t1.exon1;Parent=g9419.t1;
OY776277.1_Linnaemya_vulpina_genome_assembly,_chromosome:_2	AUGUSTUS	start_codon	102446089	102446091	.	-	0	ID=g9419.t1.start1;Parent=g9419.t1;
OY776277.1_Linnaemya_vulpina_genome_assembly,_chromosome:_2	AUGUSTUS	gene	102458024	102459123	.	+	.	ID=g9420;
OY776277.1_Linnaemya_vulpina_genome_assembly,_chromosome:_2	AUGUSTUS	mRNA	102458024	102459123	1	+	.	ID=g9420.t1;Parent=g9420;
OY776277.1_Linnaemya_vulpina_genome_assembly,_chromosome:_2	AUGUSTUS	start_codon	102458024	102458026	.	+	0	ID=g9420.t1.start1;Parent=g9420.t1;
OY776277.1_Linnaemya_vulpina_genome_assembly,_chromosome:_2	AUGUSTUS	CDS	102458024	102458101	1	+	0	ID=g9420.t1.CDS1;Parent=g9420.t1;
OY776277.1_Linnaemya_vulpina_genome_assembly,_chromosome:_2	AUGUSTUS	exon	102458024	102458101	.	+	.	ID=g9420.t1.exon1;Parent=g9420.t1;
OY776277.1_Linnaemya_vulpina_genome_assembly,_chromosome:_2	AUGUSTUS	intron	102458102	102458184	1	+	.	ID=g9420.t1.intron1;Parent=g9420.t1;
OY776277.1_Linnaemya_vulpina_genome_assembly,_chromosome:_2	AUGUSTUS	CDS	102458185	102458297	1	+	0	ID=g9420.t1.CDS2;Parent=g9420.t1;
OY776277.1_Linnaemya_vulpina_genome_assembly,_chromosome:_2	AUGUSTUS	exon	102458185	102458297	.	+	.	ID=g9420.t1.exon2;Parent=g9420.t1;
OY776277.1_Linnaemya_vulpina_genome_assembly,_chromosome:_2	AUGUSTUS	intron	102458298	102458378	1	+	.	ID=g9420.t1.intron2;Parent=g9420.t1;
OY776277.1_Linnaemya_vulpina_genome_assembly,_chromosome:_2	AUGUSTUS	CDS	102458379	102458930	1	+	1	ID=g9420.t1.CDS3;Parent=g9420.t1;
OY776277.1_Linnaemya_vulpina_genome_assembly,_chromosome:_2	AUGUSTUS	exon	102458379	102458930	.	+	.	ID=g9420.t1.exon3;Parent=g9420.t1;
OY776277.1_Linnaemya_vulpina_genome_assembly,_chromosome:_2	AUGUSTUS	intron	102458931	102458993	1	+	.	ID=g9420.t1.intron3;Parent=g9420.t1;
OY776277.1_Linnaemya_vulpina_genome_assembly,_chromosome:_2	AUGUSTUS	CDS	102458994	102459123	1	+	1	ID=g9420.t1.CDS4;Parent=g9420.t1;
OY776277.1_Linnaemya_vulpina_genome_assembly,_chromosome:_2	AUGUSTUS	exon	102458994	102459123	.	+	.	ID=g9420.t1.exon4;Parent=g9420.t1;
OY776277.1_Linnaemya_vulpina_genome_assembly,_chromosome:_2	AUGUSTUS	stop_codon	102459121	102459123	.	+	0	ID=g9420.t1.stop1;Parent=g9420.t1;
OY776277.1_Linnaemya_vulpina_genome_assembly,_chromosome:_2	AUGUSTUS	gene	102459496	102462952	.	-	.	ID=g9421;
OY776277.1_Linnaemya_vulpina_genome_assembly,_chromosome:_2	AUGUSTUS	mRNA	102459496	102462952	1	-	.	ID=g9421.t1;Parent=g9421;
OY776277.1_Linnaemya_vulpina_genome_assembly,_chromosome:_2	AUGUSTUS	stop_codon	102459496	102459498	.	-	0	ID=g9421.t1.stop1;Parent=g9421.t1;
OY776277.1_Linnaemya_vulpina_genome_assembly,_chromosome:_2	AUGUSTUS	CDS	102459496	102459616	1	-	1	ID=g9421.t1.CDS1;Parent=g9421.t1;
OY776277.1_Linnaemya_vulpina_genome_assembly,_chromosome:_2	AUGUSTUS	exon	102459496	102459616	.	-	.	ID=g9421.t1.exon1;Parent=g9421.t1;
OY776277.1_Linnaemya_vulpina_genome_assembly,_chromosome:_2	AUGUSTUS	intron	102459617	102459677	1	-	.	ID=g9421.t1.intron1;Parent=g9421.t1;
OY776277.1_Linnaemya_vulpina_genome_assembly,_chromosome:_2	AUGUSTUS	CDS	102459678	102460199	1	-	1	ID=g9421.t1.CDS2;Parent=g9421.t1;
OY776277.1_Linnaemya_vulpina_genome_assembly,_chromosome:_2	AUGUSTUS	exon	102459678	102460199	.	-	.	ID=g9421.t1.exon2;Parent=g9421.t1;
OY776277.1_Linnaemya_vulpina_genome_assembly,_chromosome:_2	AUGUSTUS	intron	102460200	102460259	1	-	.	ID=g9421.t1.intron2;Parent=g9421.t1;
OY776277.1_Linnaemya_vulpina_genome_assembly,_chromosome:_2	AUGUSTUS	CDS	102460260	102460357	1	-	0	ID=g9421.t1.CDS3;Parent=g9421.t1;
OY776277.1_Linnaemya_vulpina_genome_assembly,_chromosome:_2	AUGUSTUS	exon	102460260	102460357	.	-	.	ID=g9421.t1.exon3;Parent=g9421.t1;
OY776277.1_Linnaemya_vulpina_genome_assembly,_chromosome:_2	AUGUSTUS	intron	102460358	102462868	1	-	.	ID=g9421.t1.intron3;Parent=g9421.t1;
OY776277.1_Linnaemya_vulpina_genome_assembly,_chromosome:_2	AUGUSTUS	CDS	102462869	102462952	1	-	0	ID=g9421.t1.CDS4;Parent=g9421.t1;
OY776277.1_Linnaemya_vulpina_genome_assembly,_chromosome:_2	AUGUSTUS	exon	102462869	102462952	.	-	.	ID=g9421.t1.exon4;Parent=g9421.t1;
OY776277.1_Linnaemya_vulpina_genome_assembly,_chromosome:_2	AUGUSTUS	start_codon	102462950	102462952	.	-	0	ID=g9421.t1.start1;Parent=g9421.t1;
OY776277.1_Linnaemya_vulpina_genome_assembly,_chromosome:_2	AUGUSTUS	gene	102511990	102513506	.	-	.	ID=g9422;
OY776277.1_Linnaemya_vulpina_genome_assembly,_chromosome:_2	AUGUSTUS	mRNA	102511990	102513506	0.89	-	.	ID=g9422.t1;Parent=g9422;
OY776277.1_Linnaemya_vulpina_genome_assembly,_chromosome:_2	AUGUSTUS	stop_codon	102511990	102511992	.	-	0	ID=g9422.t1.stop1;Parent=g9422.t1;
OY776277.1_Linnaemya_vulpina_genome_assembly,_chromosome:_2	AUGUSTUS	CDS	102511990	102512824	0.96	-	1	ID=g9422.t1.CDS1;Parent=g9422.t1;
OY776277.1_Linnaemya_vulpina_genome_assembly,_chromosome:_2	AUGUSTUS	exon	102511990	102512824	.	-	.	ID=g9422.t1.exon1;Parent=g9422.t1;
OY776277.1_Linnaemya_vulpina_genome_assembly,_chromosome:_2	AUGUSTUS	intron	102512825	102512875	1	-	.	ID=g9422.t1.intron1;Parent=g9422.t1;
OY776277.1_Linnaemya_vulpina_genome_assembly,_chromosome:_2	AUGUSTUS	CDS	102512876	102513074	0.93	-	2	ID=g9422.t1.CDS2;Parent=g9422.t1;
OY776277.1_Linnaemya_vulpina_genome_assembly,_chromosome:_2	AUGUSTUS	exon	102512876	102513074	.	-	.	ID=g9422.t1.exon2;Parent=g9422.t1;
OY776277.1_Linnaemya_vulpina_genome_assembly,_chromosome:_2	AUGUSTUS	intron	102513075	102513397	0.93	-	.	ID=g9422.t1.intron2;Parent=g9422.t1;
OY776277.1_Linnaemya_vulpina_genome_assembly,_chromosome:_2	AUGUSTUS	CDS	102513398	102513506	0.97	-	0	ID=g9422.t1.CDS3;Parent=g9422.t1;
OY776277.1_Linnaemya_vulpina_genome_assembly,_chromosome:_2	AUGUSTUS	exon	102513398	102513506	.	-	.	ID=g9422.t1.exon3;Parent=g9422.t1;
OY776277.1_Linnaemya_vulpina_genome_assembly,_chromosome:_2	AUGUSTUS	start_codon	102513504	102513506	.	-	0	ID=g9422.t1.start1;Parent=g9422.t1;
OY776277.1_Linnaemya_vulpina_genome_assembly,_chromosome:_2	AUGUSTUS	gene	102519938	102529236	.	+	.	ID=g9423;
OY776277.1_Linnaemya_vulpina_genome_assembly,_chromosome:_2	AUGUSTUS	mRNA	102519938	102527888	0.46	+	.	ID=g9423.t1;Parent=g9423;
OY776277.1_Linnaemya_vulpina_genome_assembly,_chromosome:_2	AUGUSTUS	start_codon	102519938	102519940	.	+	0	ID=g9423.t1.start1;Parent=g9423.t1;
OY776277.1_Linnaemya_vulpina_genome_assembly,_chromosome:_2	AUGUSTUS	CDS	102519938	102519973	0.46	+	0	ID=g9423.t1.CDS1;Parent=g9423.t1;
OY776277.1_Linnaemya_vulpina_genome_assembly,_chromosome:_2	AUGUSTUS	exon	102519938	102519973	.	+	.	ID=g9423.t1.exon1;Parent=g9423.t1;
OY776277.1_Linnaemya_vulpina_genome_assembly,_chromosome:_2	AUGUSTUS	intron	102519974	102521939	0.46	+	.	ID=g9423.t1.intron1;Parent=g9423.t1;
OY776277.1_Linnaemya_vulpina_genome_assembly,_chromosome:_2	AUGUSTUS	CDS	102521940	102522078	1	+	0	ID=g9423.t1.CDS2;Parent=g9423.t1;
OY776277.1_Linnaemya_vulpina_genome_assembly,_chromosome:_2	AUGUSTUS	exon	102521940	102522078	.	+	.	ID=g9423.t1.exon2;Parent=g9423.t1;
OY776277.1_Linnaemya_vulpina_genome_assembly,_chromosome:_2	AUGUSTUS	intron	102522079	102522144	1	+	.	ID=g9423.t1.intron2;Parent=g9423.t1;
OY776277.1_Linnaemya_vulpina_genome_assembly,_chromosome:_2	AUGUSTUS	CDS	102522145	102522255	1	+	2	ID=g9423.t1.CDS3;Parent=g9423.t1;
OY776277.1_Linnaemya_vulpina_genome_assembly,_chromosome:_2	AUGUSTUS	exon	102522145	102522255	.	+	.	ID=g9423.t1.exon3;Parent=g9423.t1;
OY776277.1_Linnaemya_vulpina_genome_assembly,_chromosome:_2	AUGUSTUS	intron	102522256	102522312	1	+	.	ID=g9423.t1.intron3;Parent=g9423.t1;
OY776277.1_Linnaemya_vulpina_genome_assembly,_chromosome:_2	AUGUSTUS	CDS	102522313	102522360	1	+	2	ID=g9423.t1.CDS4;Parent=g9423.t1;
OY776277.1_Linnaemya_vulpina_genome_assembly,_chromosome:_2	AUGUSTUS	exon	102522313	102522360	.	+	.	ID=g9423.t1.exon4;Parent=g9423.t1;
OY776277.1_Linnaemya_vulpina_genome_assembly,_chromosome:_2	AUGUSTUS	intron	102522361	102523320	1	+	.	ID=g9423.t1.intron4;Parent=g9423.t1;
OY776277.1_Linnaemya_vulpina_genome_assembly,_chromosome:_2	AUGUSTUS	CDS	102523321	102523403	1	+	2	ID=g9423.t1.CDS5;Parent=g9423.t1;
OY776277.1_Linnaemya_vulpina_genome_assembly,_chromosome:_2	AUGUSTUS	exon	102523321	102523403	.	+	.	ID=g9423.t1.exon5;Parent=g9423.t1;
OY776277.1_Linnaemya_vulpina_genome_assembly,_chromosome:_2	AUGUSTUS	intron	102523404	102524107	1	+	.	ID=g9423.t1.intron5;Parent=g9423.t1;
OY776277.1_Linnaemya_vulpina_genome_assembly,_chromosome:_2	AUGUSTUS	CDS	102524108	102524170	1	+	0	ID=g9423.t1.CDS6;Parent=g9423.t1;
OY776277.1_Linnaemya_vulpina_genome_assembly,_chromosome:_2	AUGUSTUS	exon	102524108	102524170	.	+	.	ID=g9423.t1.exon6;Parent=g9423.t1;
OY776277.1_Linnaemya_vulpina_genome_assembly,_chromosome:_2	AUGUSTUS	intron	102524171	102524911	1	+	.	ID=g9423.t1.intron6;Parent=g9423.t1;
OY776277.1_Linnaemya_vulpina_genome_assembly,_chromosome:_2	AUGUSTUS	CDS	102524912	102524995	1	+	0	ID=g9423.t1.CDS7;Parent=g9423.t1;
OY776277.1_Linnaemya_vulpina_genome_assembly,_chromosome:_2	AUGUSTUS	exon	102524912	102524995	.	+	.	ID=g9423.t1.exon7;Parent=g9423.t1;
OY776277.1_Linnaemya_vulpina_genome_assembly,_chromosome:_2	AUGUSTUS	intron	102524996	102525689	1	+	.	ID=g9423.t1.intron7;Parent=g9423.t1;
OY776277.1_Linnaemya_vulpina_genome_assembly,_chromosome:_2	AUGUSTUS	CDS	102525690	102525800	1	+	0	ID=g9423.t1.CDS8;Parent=g9423.t1;
OY776277.1_Linnaemya_vulpina_genome_assembly,_chromosome:_2	AUGUSTUS	exon	102525690	102525800	.	+	.	ID=g9423.t1.exon8;Parent=g9423.t1;
OY776277.1_Linnaemya_vulpina_genome_assembly,_chromosome:_2	AUGUSTUS	intron	102525801	102527121	1	+	.	ID=g9423.t1.intron8;Parent=g9423.t1;
OY776277.1_Linnaemya_vulpina_genome_assembly,_chromosome:_2	AUGUSTUS	CDS	102527122	102527527	1	+	0	ID=g9423.t1.CDS9;Parent=g9423.t1;
OY776277.1_Linnaemya_vulpina_genome_assembly,_chromosome:_2	AUGUSTUS	exon	102527122	102527527	.	+	.	ID=g9423.t1.exon9;Parent=g9423.t1;
OY776277.1_Linnaemya_vulpina_genome_assembly,_chromosome:_2	AUGUSTUS	intron	102527528	102527595	1	+	.	ID=g9423.t1.intron9;Parent=g9423.t1;
OY776277.1_Linnaemya_vulpina_genome_assembly,_chromosome:_2	AUGUSTUS	CDS	102527596	102527888	1	+	2	ID=g9423.t1.CDS10;Parent=g9423.t1;
OY776277.1_Linnaemya_vulpina_genome_assembly,_chromosome:_2	AUGUSTUS	exon	102527596	102527888	.	+	.	ID=g9423.t1.exon10;Parent=g9423.t1;
OY776277.1_Linnaemya_vulpina_genome_assembly,_chromosome:_2	AUGUSTUS	stop_codon	102527886	102527888	.	+	0	ID=g9423.t1.stop1;Parent=g9423.t1;
OY776277.1_Linnaemya_vulpina_genome_assembly,_chromosome:_2	AUGUSTUS	mRNA	102519938	102529236	0.27	+	.	ID=g9423.t2;Parent=g9423;
OY776277.1_Linnaemya_vulpina_genome_assembly,_chromosome:_2	AUGUSTUS	start_codon	102519938	102519940	.	+	0	ID=g9423.t2.start1;Parent=g9423.t2;
OY776277.1_Linnaemya_vulpina_genome_assembly,_chromosome:_2	AUGUSTUS	CDS	102519938	102519973	0.27	+	0	ID=g9423.t2.CDS1;Parent=g9423.t2;
OY776277.1_Linnaemya_vulpina_genome_assembly,_chromosome:_2	AUGUSTUS	exon	102519938	102519973	.	+	.	ID=g9423.t2.exon1;Parent=g9423.t2;
OY776277.1_Linnaemya_vulpina_genome_assembly,_chromosome:_2	AUGUSTUS	intron	102519974	102521939	0.27	+	.	ID=g9423.t2.intron1;Parent=g9423.t2;
OY776277.1_Linnaemya_vulpina_genome_assembly,_chromosome:_2	AUGUSTUS	CDS	102521940	102522078	0.96	+	0	ID=g9423.t2.CDS2;Parent=g9423.t2;
OY776277.1_Linnaemya_vulpina_genome_assembly,_chromosome:_2	AUGUSTUS	exon	102521940	102522078	.	+	.	ID=g9423.t2.exon2;Parent=g9423.t2;
OY776277.1_Linnaemya_vulpina_genome_assembly,_chromosome:_2	AUGUSTUS	intron	102522079	102522144	1	+	.	ID=g9423.t2.intron2;Parent=g9423.t2;
OY776277.1_Linnaemya_vulpina_genome_assembly,_chromosome:_2	AUGUSTUS	CDS	102522145	102522255	1	+	2	ID=g9423.t2.CDS3;Parent=g9423.t2;
OY776277.1_Linnaemya_vulpina_genome_assembly,_chromosome:_2	AUGUSTUS	exon	102522145	102522255	.	+	.	ID=g9423.t2.exon3;Parent=g9423.t2;
OY776277.1_Linnaemya_vulpina_genome_assembly,_chromosome:_2	AUGUSTUS	intron	102522256	102522312	1	+	.	ID=g9423.t2.intron3;Parent=g9423.t2;
OY776277.1_Linnaemya_vulpina_genome_assembly,_chromosome:_2	AUGUSTUS	CDS	102522313	102522360	1	+	2	ID=g9423.t2.CDS4;Parent=g9423.t2;
OY776277.1_Linnaemya_vulpina_genome_assembly,_chromosome:_2	AUGUSTUS	exon	102522313	102522360	.	+	.	ID=g9423.t2.exon4;Parent=g9423.t2;
OY776277.1_Linnaemya_vulpina_genome_assembly,_chromosome:_2	AUGUSTUS	intron	102522361	102523320	1	+	.	ID=g9423.t2.intron4;Parent=g9423.t2;
OY776277.1_Linnaemya_vulpina_genome_assembly,_chromosome:_2	AUGUSTUS	CDS	102523321	102523403	1	+	2	ID=g9423.t2.CDS5;Parent=g9423.t2;
OY776277.1_Linnaemya_vulpina_genome_assembly,_chromosome:_2	AUGUSTUS	exon	102523321	102523403	.	+	.	ID=g9423.t2.exon5;Parent=g9423.t2;
OY776277.1_Linnaemya_vulpina_genome_assembly,_chromosome:_2	AUGUSTUS	intron	102523404	102524107	1	+	.	ID=g9423.t2.intron5;Parent=g9423.t2;
OY776277.1_Linnaemya_vulpina_genome_assembly,_chromosome:_2	AUGUSTUS	CDS	102524108	102524170	1	+	0	ID=g9423.t2.CDS6;Parent=g9423.t2;
OY776277.1_Linnaemya_vulpina_genome_assembly,_chromosome:_2	AUGUSTUS	exon	102524108	102524170	.	+	.	ID=g9423.t2.exon6;Parent=g9423.t2;
OY776277.1_Linnaemya_vulpina_genome_assembly,_chromosome:_2	AUGUSTUS	intron	102524171	102524911	1	+	.	ID=g9423.t2.intron6;Parent=g9423.t2;
OY776277.1_Linnaemya_vulpina_genome_assembly,_chromosome:_2	AUGUSTUS	CDS	102524912	102524995	1	+	0	ID=g9423.t2.CDS7;Parent=g9423.t2;
OY776277.1_Linnaemya_vulpina_genome_assembly,_chromosome:_2	AUGUSTUS	exon	102524912	102524995	.	+	.	ID=g9423.t2.exon7;Parent=g9423.t2;
OY776277.1_Linnaemya_vulpina_genome_assembly,_chromosome:_2	AUGUSTUS	intron	102524996	102525689	1	+	.	ID=g9423.t2.intron7;Parent=g9423.t2;
OY776277.1_Linnaemya_vulpina_genome_assembly,_chromosome:_2	AUGUSTUS	CDS	102525690	102525800	1	+	0	ID=g9423.t2.CDS8;Parent=g9423.t2;
OY776277.1_Linnaemya_vulpina_genome_assembly,_chromosome:_2	AUGUSTUS	exon	102525690	102525800	.	+	.	ID=g9423.t2.exon8;Parent=g9423.t2;
OY776277.1_Linnaemya_vulpina_genome_assembly,_chromosome:_2	AUGUSTUS	intron	102525801	102527121	1	+	.	ID=g9423.t2.intron8;Parent=g9423.t2;
OY776277.1_Linnaemya_vulpina_genome_assembly,_chromosome:_2	AUGUSTUS	CDS	102527122	102527527	1	+	0	ID=g9423.t2.CDS9;Parent=g9423.t2;
OY776277.1_Linnaemya_vulpina_genome_assembly,_chromosome:_2	AUGUSTUS	exon	102527122	102527527	.	+	.	ID=g9423.t2.exon9;Parent=g9423.t2;
OY776277.1_Linnaemya_vulpina_genome_assembly,_chromosome:_2	AUGUSTUS	intron	102527528	102527595	1	+	.	ID=g9423.t2.intron9;Parent=g9423.t2;
OY776277.1_Linnaemya_vulpina_genome_assembly,_chromosome:_2	AUGUSTUS	CDS	102527596	102527753	1	+	2	ID=g9423.t2.CDS10;Parent=g9423.t2;
OY776277.1_Linnaemya_vulpina_genome_assembly,_chromosome:_2	AUGUSTUS	exon	102527596	102527753	.	+	.	ID=g9423.t2.exon10;Parent=g9423.t2;
OY776277.1_Linnaemya_vulpina_genome_assembly,_chromosome:_2	AUGUSTUS	intron	102527754	102529164	1	+	.	ID=g9423.t2.intron10;Parent=g9423.t2;
OY776277.1_Linnaemya_vulpina_genome_assembly,_chromosome:_2	AUGUSTUS	CDS	102529165	102529236	1	+	0	ID=g9423.t2.CDS11;Parent=g9423.t2;
OY776277.1_Linnaemya_vulpina_genome_assembly,_chromosome:_2	AUGUSTUS	exon	102529165	102529236	.	+	.	ID=g9423.t2.exon11;Parent=g9423.t2;
OY776277.1_Linnaemya_vulpina_genome_assembly,_chromosome:_2	AUGUSTUS	stop_codon	102529234	102529236	.	+	0	ID=g9423.t2.stop1;Parent=g9423.t2;
OY776277.1_Linnaemya_vulpina_genome_assembly,_chromosome:_2	AUGUSTUS	gene	102532118	102538321	.	-	.	ID=g9424;
OY776277.1_Linnaemya_vulpina_genome_assembly,_chromosome:_2	AUGUSTUS	mRNA	102532118	102538321	1	-	.	ID=g9424.t1;Parent=g9424;
```
