## Supplemental File S2 for "The genome of *Istocheta aldrichi* (Diptera: Tachinidae), a parasitoid of the Japanese beetle, *Popillia japonica* (Coleoptera: Scarabaeidae)": CAVLYV010000001.1_Linnaemya_vulpina.gff3 (part 19 of 49)

```
OY776277.1_Linnaemya_vulpina_genome_assembly,_chromosome:_2	AUGUSTUS	stop_codon	102532118	102532120	.	-	0	ID=g9424.t1.stop1;Parent=g9424.t1;
OY776277.1_Linnaemya_vulpina_genome_assembly,_chromosome:_2	AUGUSTUS	CDS	102532118	102532672	1	-	0	ID=g9424.t1.CDS1;Parent=g9424.t1;
OY776277.1_Linnaemya_vulpina_genome_assembly,_chromosome:_2	AUGUSTUS	exon	102532118	102532672	.	-	.	ID=g9424.t1.exon1;Parent=g9424.t1;
OY776277.1_Linnaemya_vulpina_genome_assembly,_chromosome:_2	AUGUSTUS	intron	102532673	102532733	1	-	.	ID=g9424.t1.intron1;Parent=g9424.t1;
OY776277.1_Linnaemya_vulpina_genome_assembly,_chromosome:_2	AUGUSTUS	CDS	102532734	102533048	1	-	0	ID=g9424.t1.CDS2;Parent=g9424.t1;
OY776277.1_Linnaemya_vulpina_genome_assembly,_chromosome:_2	AUGUSTUS	exon	102532734	102533048	.	-	.	ID=g9424.t1.exon2;Parent=g9424.t1;
OY776277.1_Linnaemya_vulpina_genome_assembly,_chromosome:_2	AUGUSTUS	intron	102533049	102533109	1	-	.	ID=g9424.t1.intron2;Parent=g9424.t1;
OY776277.1_Linnaemya_vulpina_genome_assembly,_chromosome:_2	AUGUSTUS	CDS	102533110	102533274	1	-	0	ID=g9424.t1.CDS3;Parent=g9424.t1;
OY776277.1_Linnaemya_vulpina_genome_assembly,_chromosome:_2	AUGUSTUS	exon	102533110	102533274	.	-	.	ID=g9424.t1.exon3;Parent=g9424.t1;
OY776277.1_Linnaemya_vulpina_genome_assembly,_chromosome:_2	AUGUSTUS	intron	102533275	102533422	1	-	.	ID=g9424.t1.intron3;Parent=g9424.t1;
OY776277.1_Linnaemya_vulpina_genome_assembly,_chromosome:_2	AUGUSTUS	CDS	102533423	102533613	1	-	2	ID=g9424.t1.CDS4;Parent=g9424.t1;
OY776277.1_Linnaemya_vulpina_genome_assembly,_chromosome:_2	AUGUSTUS	exon	102533423	102533613	.	-	.	ID=g9424.t1.exon4;Parent=g9424.t1;
OY776277.1_Linnaemya_vulpina_genome_assembly,_chromosome:_2	AUGUSTUS	intron	102533614	102533909	1	-	.	ID=g9424.t1.intron4;Parent=g9424.t1;
OY776277.1_Linnaemya_vulpina_genome_assembly,_chromosome:_2	AUGUSTUS	CDS	102533910	102534973	1	-	1	ID=g9424.t1.CDS5;Parent=g9424.t1;
OY776277.1_Linnaemya_vulpina_genome_assembly,_chromosome:_2	AUGUSTUS	exon	102533910	102534973	.	-	.	ID=g9424.t1.exon5;Parent=g9424.t1;
OY776277.1_Linnaemya_vulpina_genome_assembly,_chromosome:_2	AUGUSTUS	intron	102534974	102535035	1	-	.	ID=g9424.t1.intron5;Parent=g9424.t1;
OY776277.1_Linnaemya_vulpina_genome_assembly,_chromosome:_2	AUGUSTUS	CDS	102535036	102535258	1	-	2	ID=g9424.t1.CDS6;Parent=g9424.t1;
OY776277.1_Linnaemya_vulpina_genome_assembly,_chromosome:_2	AUGUSTUS	exon	102535036	102535258	.	-	.	ID=g9424.t1.exon6;Parent=g9424.t1;
OY776277.1_Linnaemya_vulpina_genome_assembly,_chromosome:_2	AUGUSTUS	intron	102535259	102535313	1	-	.	ID=g9424.t1.intron6;Parent=g9424.t1;
OY776277.1_Linnaemya_vulpina_genome_assembly,_chromosome:_2	AUGUSTUS	CDS	102535314	102535751	1	-	2	ID=g9424.t1.CDS7;Parent=g9424.t1;
OY776277.1_Linnaemya_vulpina_genome_assembly,_chromosome:_2	AUGUSTUS	exon	102535314	102535751	.	-	.	ID=g9424.t1.exon7;Parent=g9424.t1;
OY776277.1_Linnaemya_vulpina_genome_assembly,_chromosome:_2	AUGUSTUS	intron	102535752	102537955	1	-	.	ID=g9424.t1.intron7;Parent=g9424.t1;
OY776277.1_Linnaemya_vulpina_genome_assembly,_chromosome:_2	AUGUSTUS	CDS	102537956	102538070	1	-	0	ID=g9424.t1.CDS8;Parent=g9424.t1;
OY776277.1_Linnaemya_vulpina_genome_assembly,_chromosome:_2	AUGUSTUS	exon	102537956	102538070	.	-	.	ID=g9424.t1.exon8;Parent=g9424.t1;
OY776277.1_Linnaemya_vulpina_genome_assembly,_chromosome:_2	AUGUSTUS	intron	102538071	102538129	1	-	.	ID=g9424.t1.intron8;Parent=g9424.t1;
OY776277.1_Linnaemya_vulpina_genome_assembly,_chromosome:_2	AUGUSTUS	CDS	102538130	102538321	1	-	0	ID=g9424.t1.CDS9;Parent=g9424.t1;
OY776277.1_Linnaemya_vulpina_genome_assembly,_chromosome:_2	AUGUSTUS	exon	102538130	102538321	.	-	.	ID=g9424.t1.exon9;Parent=g9424.t1;
OY776277.1_Linnaemya_vulpina_genome_assembly,_chromosome:_2	AUGUSTUS	start_codon	102538319	102538321	.	-	0	ID=g9424.t1.start1;Parent=g9424.t1;
OY776277.1_Linnaemya_vulpina_genome_assembly,_chromosome:_2	AUGUSTUS	gene	102539235	102540689	.	+	.	ID=g9425;
OY776277.1_Linnaemya_vulpina_genome_assembly,_chromosome:_2	AUGUSTUS	mRNA	102539235	102540689	1	+	.	ID=g9425.t1;Parent=g9425;
OY776277.1_Linnaemya_vulpina_genome_assembly,_chromosome:_2	AUGUSTUS	start_codon	102539235	102539237	.	+	0	ID=g9425.t1.start1;Parent=g9425.t1;
OY776277.1_Linnaemya_vulpina_genome_assembly,_chromosome:_2	AUGUSTUS	CDS	102539235	102540689	1	+	0	ID=g9425.t1.CDS1;Parent=g9425.t1;
OY776277.1_Linnaemya_vulpina_genome_assembly,_chromosome:_2	AUGUSTUS	exon	102539235	102540689	.	+	.	ID=g9425.t1.exon1;Parent=g9425.t1;
OY776277.1_Linnaemya_vulpina_genome_assembly,_chromosome:_2	AUGUSTUS	stop_codon	102540687	102540689	.	+	0	ID=g9425.t1.stop1;Parent=g9425.t1;
OY776277.1_Linnaemya_vulpina_genome_assembly,_chromosome:_2	AUGUSTUS	gene	102540812	102541838	.	-	.	ID=g9426;
OY776277.1_Linnaemya_vulpina_genome_assembly,_chromosome:_2	AUGUSTUS	mRNA	102540812	102541838	1	-	.	ID=g9426.t1;Parent=g9426;
OY776277.1_Linnaemya_vulpina_genome_assembly,_chromosome:_2	AUGUSTUS	stop_codon	102540812	102540814	.	-	0	ID=g9426.t1.stop1;Parent=g9426.t1;
OY776277.1_Linnaemya_vulpina_genome_assembly,_chromosome:_2	AUGUSTUS	CDS	102540812	102541189	1	-	0	ID=g9426.t1.CDS1;Parent=g9426.t1;
OY776277.1_Linnaemya_vulpina_genome_assembly,_chromosome:_2	AUGUSTUS	exon	102540812	102541189	.	-	.	ID=g9426.t1.exon1;Parent=g9426.t1;
OY776277.1_Linnaemya_vulpina_genome_assembly,_chromosome:_2	AUGUSTUS	intron	102541190	102541457	1	-	.	ID=g9426.t1.intron1;Parent=g9426.t1;
OY776277.1_Linnaemya_vulpina_genome_assembly,_chromosome:_2	AUGUSTUS	CDS	102541458	102541838	1	-	0	ID=g9426.t1.CDS2;Parent=g9426.t1;
OY776277.1_Linnaemya_vulpina_genome_assembly,_chromosome:_2	AUGUSTUS	exon	102541458	102541838	.	-	.	ID=g9426.t1.exon2;Parent=g9426.t1;
OY776277.1_Linnaemya_vulpina_genome_assembly,_chromosome:_2	AUGUSTUS	start_codon	102541836	102541838	.	-	0	ID=g9426.t1.start1;Parent=g9426.t1;
OY776277.1_Linnaemya_vulpina_genome_assembly,_chromosome:_2	AUGUSTUS	gene	102542646	102546129	.	+	.	ID=g9427;
OY776277.1_Linnaemya_vulpina_genome_assembly,_chromosome:_2	AUGUSTUS	mRNA	102542646	102546129	0.99	+	.	ID=g9427.t1;Parent=g9427;
OY776277.1_Linnaemya_vulpina_genome_assembly,_chromosome:_2	AUGUSTUS	start_codon	102542646	102542648	.	+	0	ID=g9427.t1.start1;Parent=g9427.t1;
OY776277.1_Linnaemya_vulpina_genome_assembly,_chromosome:_2	AUGUSTUS	CDS	102542646	102542738	0.99	+	0	ID=g9427.t1.CDS1;Parent=g9427.t1;
OY776277.1_Linnaemya_vulpina_genome_assembly,_chromosome:_2	AUGUSTUS	exon	102542646	102542738	.	+	.	ID=g9427.t1.exon1;Parent=g9427.t1;
OY776277.1_Linnaemya_vulpina_genome_assembly,_chromosome:_2	AUGUSTUS	intron	102542739	102542805	1	+	.	ID=g9427.t1.intron1;Parent=g9427.t1;
OY776277.1_Linnaemya_vulpina_genome_assembly,_chromosome:_2	AUGUSTUS	CDS	102542806	102543087	1	+	0	ID=g9427.t1.CDS2;Parent=g9427.t1;
OY776277.1_Linnaemya_vulpina_genome_assembly,_chromosome:_2	AUGUSTUS	exon	102542806	102543087	.	+	.	ID=g9427.t1.exon2;Parent=g9427.t1;
OY776277.1_Linnaemya_vulpina_genome_assembly,_chromosome:_2	AUGUSTUS	intron	102543088	102545985	1	+	.	ID=g9427.t1.intron2;Parent=g9427.t1;
OY776277.1_Linnaemya_vulpina_genome_assembly,_chromosome:_2	AUGUSTUS	CDS	102545986	102546129	1	+	0	ID=g9427.t1.CDS3;Parent=g9427.t1;
OY776277.1_Linnaemya_vulpina_genome_assembly,_chromosome:_2	AUGUSTUS	exon	102545986	102546129	.	+	.	ID=g9427.t1.exon3;Parent=g9427.t1;
OY776277.1_Linnaemya_vulpina_genome_assembly,_chromosome:_2	AUGUSTUS	stop_codon	102546127	102546129	.	+	0	ID=g9427.t1.stop1;Parent=g9427.t1;
OY776277.1_Linnaemya_vulpina_genome_assembly,_chromosome:_2	AUGUSTUS	gene	102551556	102562104	.	-	.	ID=g9428;
OY776277.1_Linnaemya_vulpina_genome_assembly,_chromosome:_2	AUGUSTUS	mRNA	102551556	102562104	1	-	.	ID=g9428.t1;Parent=g9428;
OY776277.1_Linnaemya_vulpina_genome_assembly,_chromosome:_2	AUGUSTUS	stop_codon	102551556	102551558	.	-	0	ID=g9428.t1.stop1;Parent=g9428.t1;
OY776277.1_Linnaemya_vulpina_genome_assembly,_chromosome:_2	AUGUSTUS	CDS	102551556	102551594	1	-	0	ID=g9428.t1.CDS1;Parent=g9428.t1;
OY776277.1_Linnaemya_vulpina_genome_assembly,_chromosome:_2	AUGUSTUS	exon	102551556	102551594	.	-	.	ID=g9428.t1.exon1;Parent=g9428.t1;
OY776277.1_Linnaemya_vulpina_genome_assembly,_chromosome:_2	AUGUSTUS	intron	102551595	102551743	1	-	.	ID=g9428.t1.intron1;Parent=g9428.t1;
OY776277.1_Linnaemya_vulpina_genome_assembly,_chromosome:_2	AUGUSTUS	CDS	102551744	102552160	1	-	0	ID=g9428.t1.CDS2;Parent=g9428.t1;
OY776277.1_Linnaemya_vulpina_genome_assembly,_chromosome:_2	AUGUSTUS	exon	102551744	102552160	.	-	.	ID=g9428.t1.exon2;Parent=g9428.t1;
OY776277.1_Linnaemya_vulpina_genome_assembly,_chromosome:_2	AUGUSTUS	intron	102552161	102552227	1	-	.	ID=g9428.t1.intron2;Parent=g9428.t1;
OY776277.1_Linnaemya_vulpina_genome_assembly,_chromosome:_2	AUGUSTUS	CDS	102552228	102553006	1	-	2	ID=g9428.t1.CDS3;Parent=g9428.t1;
OY776277.1_Linnaemya_vulpina_genome_assembly,_chromosome:_2	AUGUSTUS	exon	102552228	102553006	.	-	.	ID=g9428.t1.exon3;Parent=g9428.t1;
OY776277.1_Linnaemya_vulpina_genome_assembly,_chromosome:_2	AUGUSTUS	intron	102553007	102553072	1	-	.	ID=g9428.t1.intron3;Parent=g9428.t1;
OY776277.1_Linnaemya_vulpina_genome_assembly,_chromosome:_2	AUGUSTUS	CDS	102553073	102553557	1	-	1	ID=g9428.t1.CDS4;Parent=g9428.t1;
OY776277.1_Linnaemya_vulpina_genome_assembly,_chromosome:_2	AUGUSTUS	exon	102553073	102553557	.	-	.	ID=g9428.t1.exon4;Parent=g9428.t1;
OY776277.1_Linnaemya_vulpina_genome_assembly,_chromosome:_2	AUGUSTUS	intron	102553558	102553642	1	-	.	ID=g9428.t1.intron4;Parent=g9428.t1;
OY776277.1_Linnaemya_vulpina_genome_assembly,_chromosome:_2	AUGUSTUS	CDS	102553643	102554500	1	-	1	ID=g9428.t1.CDS5;Parent=g9428.t1;
OY776277.1_Linnaemya_vulpina_genome_assembly,_chromosome:_2	AUGUSTUS	exon	102553643	102554500	.	-	.	ID=g9428.t1.exon5;Parent=g9428.t1;
OY776277.1_Linnaemya_vulpina_genome_assembly,_chromosome:_2	AUGUSTUS	intron	102554501	102554887	1	-	.	ID=g9428.t1.intron5;Parent=g9428.t1;
OY776277.1_Linnaemya_vulpina_genome_assembly,_chromosome:_2	AUGUSTUS	CDS	102554888	102555654	1	-	0	ID=g9428.t1.CDS6;Parent=g9428.t1;
OY776277.1_Linnaemya_vulpina_genome_assembly,_chromosome:_2	AUGUSTUS	exon	102554888	102555654	.	-	.	ID=g9428.t1.exon6;Parent=g9428.t1;
OY776277.1_Linnaemya_vulpina_genome_assembly,_chromosome:_2	AUGUSTUS	intron	102555655	102555886	1	-	.	ID=g9428.t1.intron6;Parent=g9428.t1;
OY776277.1_Linnaemya_vulpina_genome_assembly,_chromosome:_2	AUGUSTUS	CDS	102555887	102556265	1	-	1	ID=g9428.t1.CDS7;Parent=g9428.t1;
OY776277.1_Linnaemya_vulpina_genome_assembly,_chromosome:_2	AUGUSTUS	exon	102555887	102556265	.	-	.	ID=g9428.t1.exon7;Parent=g9428.t1;
OY776277.1_Linnaemya_vulpina_genome_assembly,_chromosome:_2	AUGUSTUS	intron	102556266	102556471	1	-	.	ID=g9428.t1.intron7;Parent=g9428.t1;
OY776277.1_Linnaemya_vulpina_genome_assembly,_chromosome:_2	AUGUSTUS	CDS	102556472	102556631	1	-	2	ID=g9428.t1.CDS8;Parent=g9428.t1;
OY776277.1_Linnaemya_vulpina_genome_assembly,_chromosome:_2	AUGUSTUS	exon	102556472	102556631	.	-	.	ID=g9428.t1.exon8;Parent=g9428.t1;
OY776277.1_Linnaemya_vulpina_genome_assembly,_chromosome:_2	AUGUSTUS	intron	102556632	102559369	1	-	.	ID=g9428.t1.intron8;Parent=g9428.t1;
OY776277.1_Linnaemya_vulpina_genome_assembly,_chromosome:_2	AUGUSTUS	CDS	102559370	102559455	1	-	1	ID=g9428.t1.CDS9;Parent=g9428.t1;
OY776277.1_Linnaemya_vulpina_genome_assembly,_chromosome:_2	AUGUSTUS	exon	102559370	102559455	.	-	.	ID=g9428.t1.exon9;Parent=g9428.t1;
OY776277.1_Linnaemya_vulpina_genome_assembly,_chromosome:_2	AUGUSTUS	intron	102559456	102562027	1	-	.	ID=g9428.t1.intron9;Parent=g9428.t1;
OY776277.1_Linnaemya_vulpina_genome_assembly,_chromosome:_2	AUGUSTUS	CDS	102562028	102562104	1	-	0	ID=g9428.t1.CDS10;Parent=g9428.t1;
OY776277.1_Linnaemya_vulpina_genome_assembly,_chromosome:_2	AUGUSTUS	exon	102562028	102562104	.	-	.	ID=g9428.t1.exon10;Parent=g9428.t1;
OY776277.1_Linnaemya_vulpina_genome_assembly,_chromosome:_2	AUGUSTUS	start_codon	102562102	102562104	.	-	0	ID=g9428.t1.start1;Parent=g9428.t1;
OY776277.1_Linnaemya_vulpina_genome_assembly,_chromosome:_2	AUGUSTUS	gene	102571762	102578050	.	-	.	ID=g9429;
OY776277.1_Linnaemya_vulpina_genome_assembly,_chromosome:_2	AUGUSTUS	mRNA	102571762	102578050	1	-	.	ID=g9429.t1;Parent=g9429;
OY776277.1_Linnaemya_vulpina_genome_assembly,_chromosome:_2	AUGUSTUS	stop_codon	102571762	102571764	.	-	0	ID=g9429.t1.stop1;Parent=g9429.t1;
OY776277.1_Linnaemya_vulpina_genome_assembly,_chromosome:_2	AUGUSTUS	CDS	102571762	102571797	1	-	0	ID=g9429.t1.CDS1;Parent=g9429.t1;
OY776277.1_Linnaemya_vulpina_genome_assembly,_chromosome:_2	AUGUSTUS	exon	102571762	102571797	.	-	.	ID=g9429.t1.exon1;Parent=g9429.t1;
OY776277.1_Linnaemya_vulpina_genome_assembly,_chromosome:_2	AUGUSTUS	intron	102571798	102572123	1	-	.	ID=g9429.t1.intron1;Parent=g9429.t1;
OY776277.1_Linnaemya_vulpina_genome_assembly,_chromosome:_2	AUGUSTUS	CDS	102572124	102572540	1	-	0	ID=g9429.t1.CDS2;Parent=g9429.t1;
OY776277.1_Linnaemya_vulpina_genome_assembly,_chromosome:_2	AUGUSTUS	exon	102572124	102572540	.	-	.	ID=g9429.t1.exon2;Parent=g9429.t1;
OY776277.1_Linnaemya_vulpina_genome_assembly,_chromosome:_2	AUGUSTUS	intron	102572541	102572599	1	-	.	ID=g9429.t1.intron2;Parent=g9429.t1;
OY776277.1_Linnaemya_vulpina_genome_assembly,_chromosome:_2	AUGUSTUS	CDS	102572600	102573378	1	-	2	ID=g9429.t1.CDS3;Parent=g9429.t1;
OY776277.1_Linnaemya_vulpina_genome_assembly,_chromosome:_2	AUGUSTUS	exon	102572600	102573378	.	-	.	ID=g9429.t1.exon3;Parent=g9429.t1;
OY776277.1_Linnaemya_vulpina_genome_assembly,_chromosome:_2	AUGUSTUS	intron	102573379	102574242	1	-	.	ID=g9429.t1.intron3;Parent=g9429.t1;
OY776277.1_Linnaemya_vulpina_genome_assembly,_chromosome:_2	AUGUSTUS	CDS	102574243	102574817	1	-	1	ID=g9429.t1.CDS4;Parent=g9429.t1;
OY776277.1_Linnaemya_vulpina_genome_assembly,_chromosome:_2	AUGUSTUS	exon	102574243	102574817	.	-	.	ID=g9429.t1.exon4;Parent=g9429.t1;
OY776277.1_Linnaemya_vulpina_genome_assembly,_chromosome:_2	AUGUSTUS	intron	102574818	102574880	1	-	.	ID=g9429.t1.intron4;Parent=g9429.t1;
OY776277.1_Linnaemya_vulpina_genome_assembly,_chromosome:_2	AUGUSTUS	CDS	102574881	102575705	1	-	1	ID=g9429.t1.CDS5;Parent=g9429.t1;
OY776277.1_Linnaemya_vulpina_genome_assembly,_chromosome:_2	AUGUSTUS	exon	102574881	102575705	.	-	.	ID=g9429.t1.exon5;Parent=g9429.t1;
OY776277.1_Linnaemya_vulpina_genome_assembly,_chromosome:_2	AUGUSTUS	intron	102575706	102575771	1	-	.	ID=g9429.t1.intron5;Parent=g9429.t1;
OY776277.1_Linnaemya_vulpina_genome_assembly,_chromosome:_2	AUGUSTUS	CDS	102575772	102576138	1	-	2	ID=g9429.t1.CDS6;Parent=g9429.t1;
OY776277.1_Linnaemya_vulpina_genome_assembly,_chromosome:_2	AUGUSTUS	exon	102575772	102576138	.	-	.	ID=g9429.t1.exon6;Parent=g9429.t1;
OY776277.1_Linnaemya_vulpina_genome_assembly,_chromosome:_2	AUGUSTUS	intron	102576139	102576211	1	-	.	ID=g9429.t1.intron6;Parent=g9429.t1;
OY776277.1_Linnaemya_vulpina_genome_assembly,_chromosome:_2	AUGUSTUS	CDS	102576212	102576629	1	-	0	ID=g9429.t1.CDS7;Parent=g9429.t1;
OY776277.1_Linnaemya_vulpina_genome_assembly,_chromosome:_2	AUGUSTUS	exon	102576212	102576629	.	-	.	ID=g9429.t1.exon7;Parent=g9429.t1;
OY776277.1_Linnaemya_vulpina_genome_assembly,_chromosome:_2	AUGUSTUS	intron	102576630	102576700	1	-	.	ID=g9429.t1.intron7;Parent=g9429.t1;
OY776277.1_Linnaemya_vulpina_genome_assembly,_chromosome:_2	AUGUSTUS	CDS	102576701	102577067	1	-	1	ID=g9429.t1.CDS8;Parent=g9429.t1;
OY776277.1_Linnaemya_vulpina_genome_assembly,_chromosome:_2	AUGUSTUS	exon	102576701	102577067	.	-	.	ID=g9429.t1.exon8;Parent=g9429.t1;
OY776277.1_Linnaemya_vulpina_genome_assembly,_chromosome:_2	AUGUSTUS	intron	102577068	102577907	1	-	.	ID=g9429.t1.intron8;Parent=g9429.t1;
OY776277.1_Linnaemya_vulpina_genome_assembly,_chromosome:_2	AUGUSTUS	CDS	102577908	102578050	1	-	0	ID=g9429.t1.CDS9;Parent=g9429.t1;
OY776277.1_Linnaemya_vulpina_genome_assembly,_chromosome:_2	AUGUSTUS	exon	102577908	102578050	.	-	.	ID=g9429.t1.exon9;Parent=g9429.t1;
OY776277.1_Linnaemya_vulpina_genome_assembly,_chromosome:_2	AUGUSTUS	start_codon	102578048	102578050	.	-	0	ID=g9429.t1.start1;Parent=g9429.t1;
OY776277.1_Linnaemya_vulpina_genome_assembly,_chromosome:_2	AUGUSTUS	gene	102600005	102601420	.	+	.	ID=g9430;
OY776277.1_Linnaemya_vulpina_genome_assembly,_chromosome:_2	AUGUSTUS	mRNA	102600005	102601420	1	+	.	ID=g9430.t1;Parent=g9430;
OY776277.1_Linnaemya_vulpina_genome_assembly,_chromosome:_2	AUGUSTUS	start_codon	102600005	102600007	.	+	0	ID=g9430.t1.start1;Parent=g9430.t1;
OY776277.1_Linnaemya_vulpina_genome_assembly,_chromosome:_2	AUGUSTUS	CDS	102600005	102601420	1	+	0	ID=g9430.t1.CDS1;Parent=g9430.t1;
OY776277.1_Linnaemya_vulpina_genome_assembly,_chromosome:_2	AUGUSTUS	exon	102600005	102601420	.	+	.	ID=g9430.t1.exon1;Parent=g9430.t1;
OY776277.1_Linnaemya_vulpina_genome_assembly,_chromosome:_2	AUGUSTUS	stop_codon	102601418	102601420	.	+	0	ID=g9430.t1.stop1;Parent=g9430.t1;
OY776277.1_Linnaemya_vulpina_genome_assembly,_chromosome:_2	AUGUSTUS	gene	102607262	102612901	.	-	.	ID=g9431;
OY776277.1_Linnaemya_vulpina_genome_assembly,_chromosome:_2	AUGUSTUS	mRNA	102607262	102612901	1	-	.	ID=g9431.t1;Parent=g9431;
OY776277.1_Linnaemya_vulpina_genome_assembly,_chromosome:_2	AUGUSTUS	stop_codon	102607262	102607264	.	-	0	ID=g9431.t1.stop1;Parent=g9431.t1;
OY776277.1_Linnaemya_vulpina_genome_assembly,_chromosome:_2	AUGUSTUS	CDS	102607262	102607388	1	-	1	ID=g9431.t1.CDS1;Parent=g9431.t1;
OY776277.1_Linnaemya_vulpina_genome_assembly,_chromosome:_2	AUGUSTUS	exon	102607262	102607388	.	-	.	ID=g9431.t1.exon1;Parent=g9431.t1;
OY776277.1_Linnaemya_vulpina_genome_assembly,_chromosome:_2	AUGUSTUS	intron	102607389	102607450	1	-	.	ID=g9431.t1.intron1;Parent=g9431.t1;
OY776277.1_Linnaemya_vulpina_genome_assembly,_chromosome:_2	AUGUSTUS	CDS	102607451	102607786	1	-	1	ID=g9431.t1.CDS2;Parent=g9431.t1;
OY776277.1_Linnaemya_vulpina_genome_assembly,_chromosome:_2	AUGUSTUS	exon	102607451	102607786	.	-	.	ID=g9431.t1.exon2;Parent=g9431.t1;
OY776277.1_Linnaemya_vulpina_genome_assembly,_chromosome:_2	AUGUSTUS	intron	102607787	102607857	1	-	.	ID=g9431.t1.intron2;Parent=g9431.t1;
OY776277.1_Linnaemya_vulpina_genome_assembly,_chromosome:_2	AUGUSTUS	CDS	102607858	102608002	1	-	2	ID=g9431.t1.CDS3;Parent=g9431.t1;
OY776277.1_Linnaemya_vulpina_genome_assembly,_chromosome:_2	AUGUSTUS	exon	102607858	102608002	.	-	.	ID=g9431.t1.exon3;Parent=g9431.t1;
OY776277.1_Linnaemya_vulpina_genome_assembly,_chromosome:_2	AUGUSTUS	intron	102608003	102608067	1	-	.	ID=g9431.t1.intron3;Parent=g9431.t1;
OY776277.1_Linnaemya_vulpina_genome_assembly,_chromosome:_2	AUGUSTUS	CDS	102608068	102608323	1	-	0	ID=g9431.t1.CDS4;Parent=g9431.t1;
OY776277.1_Linnaemya_vulpina_genome_assembly,_chromosome:_2	AUGUSTUS	exon	102608068	102608323	.	-	.	ID=g9431.t1.exon4;Parent=g9431.t1;
OY776277.1_Linnaemya_vulpina_genome_assembly,_chromosome:_2	AUGUSTUS	intron	102608324	102608392	1	-	.	ID=g9431.t1.intron4;Parent=g9431.t1;
OY776277.1_Linnaemya_vulpina_genome_assembly,_chromosome:_2	AUGUSTUS	CDS	102608393	102608527	1	-	0	ID=g9431.t1.CDS5;Parent=g9431.t1;
OY776277.1_Linnaemya_vulpina_genome_assembly,_chromosome:_2	AUGUSTUS	exon	102608393	102608527	.	-	.	ID=g9431.t1.exon5;Parent=g9431.t1;
OY776277.1_Linnaemya_vulpina_genome_assembly,_chromosome:_2	AUGUSTUS	intron	102608528	102608582	1	-	.	ID=g9431.t1.intron5;Parent=g9431.t1;
OY776277.1_Linnaemya_vulpina_genome_assembly,_chromosome:_2	AUGUSTUS	CDS	102608583	102608679	1	-	1	ID=g9431.t1.CDS6;Parent=g9431.t1;
OY776277.1_Linnaemya_vulpina_genome_assembly,_chromosome:_2	AUGUSTUS	exon	102608583	102608679	.	-	.	ID=g9431.t1.exon6;Parent=g9431.t1;
OY776277.1_Linnaemya_vulpina_genome_assembly,_chromosome:_2	AUGUSTUS	intron	102608680	102609878	1	-	.	ID=g9431.t1.intron6;Parent=g9431.t1;
OY776277.1_Linnaemya_vulpina_genome_assembly,_chromosome:_2	AUGUSTUS	CDS	102609879	102610013	1	-	1	ID=g9431.t1.CDS7;Parent=g9431.t1;
OY776277.1_Linnaemya_vulpina_genome_assembly,_chromosome:_2	AUGUSTUS	exon	102609879	102610013	.	-	.	ID=g9431.t1.exon7;Parent=g9431.t1;
OY776277.1_Linnaemya_vulpina_genome_assembly,_chromosome:_2	AUGUSTUS	intron	102610014	102611719	1	-	.	ID=g9431.t1.intron7;Parent=g9431.t1;
OY776277.1_Linnaemya_vulpina_genome_assembly,_chromosome:_2	AUGUSTUS	CDS	102611720	102612436	1	-	1	ID=g9431.t1.CDS8;Parent=g9431.t1;
OY776277.1_Linnaemya_vulpina_genome_assembly,_chromosome:_2	AUGUSTUS	exon	102611720	102612436	.	-	.	ID=g9431.t1.exon8;Parent=g9431.t1;
OY776277.1_Linnaemya_vulpina_genome_assembly,_chromosome:_2	AUGUSTUS	intron	102612437	102612512	1	-	.	ID=g9431.t1.intron8;Parent=g9431.t1;
OY776277.1_Linnaemya_vulpina_genome_assembly,_chromosome:_2	AUGUSTUS	CDS	102612513	102612745	1	-	0	ID=g9431.t1.CDS9;Parent=g9431.t1;
OY776277.1_Linnaemya_vulpina_genome_assembly,_chromosome:_2	AUGUSTUS	exon	102612513	102612745	.	-	.	ID=g9431.t1.exon9;Parent=g9431.t1;
OY776277.1_Linnaemya_vulpina_genome_assembly,_chromosome:_2	AUGUSTUS	intron	102612746	102612808	1	-	.	ID=g9431.t1.intron9;Parent=g9431.t1;
OY776277.1_Linnaemya_vulpina_genome_assembly,_chromosome:_2	AUGUSTUS	CDS	102612809	102612901	1	-	0	ID=g9431.t1.CDS10;Parent=g9431.t1;
OY776277.1_Linnaemya_vulpina_genome_assembly,_chromosome:_2	AUGUSTUS	exon	102612809	102612901	.	-	.	ID=g9431.t1.exon10;Parent=g9431.t1;
OY776277.1_Linnaemya_vulpina_genome_assembly,_chromosome:_2	AUGUSTUS	start_codon	102612899	102612901	.	-	0	ID=g9431.t1.start1;Parent=g9431.t1;
OY776277.1_Linnaemya_vulpina_genome_assembly,_chromosome:_2	AUGUSTUS	gene	102641072	102644073	.	-	.	ID=g9432;
OY776277.1_Linnaemya_vulpina_genome_assembly,_chromosome:_2	AUGUSTUS	mRNA	102641072	102644073	1	-	.	ID=g9432.t1;Parent=g9432;
OY776277.1_Linnaemya_vulpina_genome_assembly,_chromosome:_2	AUGUSTUS	stop_codon	102641072	102641074	.	-	0	ID=g9432.t1.stop1;Parent=g9432.t1;
OY776277.1_Linnaemya_vulpina_genome_assembly,_chromosome:_2	AUGUSTUS	CDS	102641072	102641254	1	-	0	ID=g9432.t1.CDS1;Parent=g9432.t1;
OY776277.1_Linnaemya_vulpina_genome_assembly,_chromosome:_2	AUGUSTUS	exon	102641072	102641254	.	-	.	ID=g9432.t1.exon1;Parent=g9432.t1;
OY776277.1_Linnaemya_vulpina_genome_assembly,_chromosome:_2	AUGUSTUS	intron	102641255	102642867	1	-	.	ID=g9432.t1.intron1;Parent=g9432.t1;
OY776277.1_Linnaemya_vulpina_genome_assembly,_chromosome:_2	AUGUSTUS	CDS	102642868	102643044	1	-	0	ID=g9432.t1.CDS2;Parent=g9432.t1;
OY776277.1_Linnaemya_vulpina_genome_assembly,_chromosome:_2	AUGUSTUS	exon	102642868	102643044	.	-	.	ID=g9432.t1.exon2;Parent=g9432.t1;
OY776277.1_Linnaemya_vulpina_genome_assembly,_chromosome:_2	AUGUSTUS	intron	102643045	102644022	1	-	.	ID=g9432.t1.intron2;Parent=g9432.t1;
OY776277.1_Linnaemya_vulpina_genome_assembly,_chromosome:_2	AUGUSTUS	CDS	102644023	102644073	1	-	0	ID=g9432.t1.CDS3;Parent=g9432.t1;
OY776277.1_Linnaemya_vulpina_genome_assembly,_chromosome:_2	AUGUSTUS	exon	102644023	102644073	.	-	.	ID=g9432.t1.exon3;Parent=g9432.t1;
OY776277.1_Linnaemya_vulpina_genome_assembly,_chromosome:_2	AUGUSTUS	start_codon	102644071	102644073	.	-	0	ID=g9432.t1.start1;Parent=g9432.t1;
OY776277.1_Linnaemya_vulpina_genome_assembly,_chromosome:_2	AUGUSTUS	gene	102645810	102648483	.	-	.	ID=g9433;
OY776277.1_Linnaemya_vulpina_genome_assembly,_chromosome:_2	AUGUSTUS	mRNA	102645810	102648483	1	-	.	ID=g9433.t1;Parent=g9433;
OY776277.1_Linnaemya_vulpina_genome_assembly,_chromosome:_2	AUGUSTUS	stop_codon	102645810	102645812	.	-	0	ID=g9433.t1.stop1;Parent=g9433.t1;
OY776277.1_Linnaemya_vulpina_genome_assembly,_chromosome:_2	AUGUSTUS	CDS	102645810	102645953	1	-	0	ID=g9433.t1.CDS1;Parent=g9433.t1;
OY776277.1_Linnaemya_vulpina_genome_assembly,_chromosome:_2	AUGUSTUS	exon	102645810	102645953	.	-	.	ID=g9433.t1.exon1;Parent=g9433.t1;
OY776277.1_Linnaemya_vulpina_genome_assembly,_chromosome:_2	AUGUSTUS	intron	102645954	102646017	1	-	.	ID=g9433.t1.intron1;Parent=g9433.t1;
OY776277.1_Linnaemya_vulpina_genome_assembly,_chromosome:_2	AUGUSTUS	CDS	102646018	102646254	1	-	0	ID=g9433.t1.CDS2;Parent=g9433.t1;
OY776277.1_Linnaemya_vulpina_genome_assembly,_chromosome:_2	AUGUSTUS	exon	102646018	102646254	.	-	.	ID=g9433.t1.exon2;Parent=g9433.t1;
OY776277.1_Linnaemya_vulpina_genome_assembly,_chromosome:_2	AUGUSTUS	intron	102646255	102646311	1	-	.	ID=g9433.t1.intron2;Parent=g9433.t1;
OY776277.1_Linnaemya_vulpina_genome_assembly,_chromosome:_2	AUGUSTUS	CDS	102646312	102646621	1	-	1	ID=g9433.t1.CDS3;Parent=g9433.t1;
OY776277.1_Linnaemya_vulpina_genome_assembly,_chromosome:_2	AUGUSTUS	exon	102646312	102646621	.	-	.	ID=g9433.t1.exon3;Parent=g9433.t1;
OY776277.1_Linnaemya_vulpina_genome_assembly,_chromosome:_2	AUGUSTUS	intron	102646622	102646678	1	-	.	ID=g9433.t1.intron3;Parent=g9433.t1;
OY776277.1_Linnaemya_vulpina_genome_assembly,_chromosome:_2	AUGUSTUS	CDS	102646679	102646830	1	-	0	ID=g9433.t1.CDS4;Parent=g9433.t1;
OY776277.1_Linnaemya_vulpina_genome_assembly,_chromosome:_2	AUGUSTUS	exon	102646679	102646830	.	-	.	ID=g9433.t1.exon4;Parent=g9433.t1;
OY776277.1_Linnaemya_vulpina_genome_assembly,_chromosome:_2	AUGUSTUS	intron	102646831	102647277	1	-	.	ID=g9433.t1.intron4;Parent=g9433.t1;
OY776277.1_Linnaemya_vulpina_genome_assembly,_chromosome:_2	AUGUSTUS	CDS	102647278	102647452	1	-	1	ID=g9433.t1.CDS5;Parent=g9433.t1;
OY776277.1_Linnaemya_vulpina_genome_assembly,_chromosome:_2	AUGUSTUS	exon	102647278	102647452	.	-	.	ID=g9433.t1.exon5;Parent=g9433.t1;
OY776277.1_Linnaemya_vulpina_genome_assembly,_chromosome:_2	AUGUSTUS	intron	102647453	102647509	1	-	.	ID=g9433.t1.intron5;Parent=g9433.t1;
OY776277.1_Linnaemya_vulpina_genome_assembly,_chromosome:_2	AUGUSTUS	CDS	102647510	102647574	1	-	0	ID=g9433.t1.CDS6;Parent=g9433.t1;
OY776277.1_Linnaemya_vulpina_genome_assembly,_chromosome:_2	AUGUSTUS	exon	102647510	102647574	.	-	.	ID=g9433.t1.exon6;Parent=g9433.t1;
OY776277.1_Linnaemya_vulpina_genome_assembly,_chromosome:_2	AUGUSTUS	intron	102647575	102648447	1	-	.	ID=g9433.t1.intron6;Parent=g9433.t1;
OY776277.1_Linnaemya_vulpina_genome_assembly,_chromosome:_2	AUGUSTUS	CDS	102648448	102648483	1	-	0	ID=g9433.t1.CDS7;Parent=g9433.t1;
OY776277.1_Linnaemya_vulpina_genome_assembly,_chromosome:_2	AUGUSTUS	exon	102648448	102648483	.	-	.	ID=g9433.t1.exon7;Parent=g9433.t1;
OY776277.1_Linnaemya_vulpina_genome_assembly,_chromosome:_2	AUGUSTUS	start_codon	102648481	102648483	.	-	0	ID=g9433.t1.start1;Parent=g9433.t1;
OY776277.1_Linnaemya_vulpina_genome_assembly,_chromosome:_2	AUGUSTUS	mRNA	102645810	102647565	0.91	-	.	ID=g9433.t2;Parent=g9433;
OY776277.1_Linnaemya_vulpina_genome_assembly,_chromosome:_2	AUGUSTUS	stop_codon	102645810	102645812	.	-	0	ID=g9433.t2.stop1;Parent=g9433.t2;
OY776277.1_Linnaemya_vulpina_genome_assembly,_chromosome:_2	AUGUSTUS	CDS	102645810	102645953	1	-	0	ID=g9433.t2.CDS1;Parent=g9433.t2;
OY776277.1_Linnaemya_vulpina_genome_assembly,_chromosome:_2	AUGUSTUS	exon	102645810	102645953	.	-	.	ID=g9433.t2.exon1;Parent=g9433.t2;
OY776277.1_Linnaemya_vulpina_genome_assembly,_chromosome:_2	AUGUSTUS	intron	102645954	102646017	1	-	.	ID=g9433.t2.intron1;Parent=g9433.t2;
OY776277.1_Linnaemya_vulpina_genome_assembly,_chromosome:_2	AUGUSTUS	CDS	102646018	102646254	1	-	0	ID=g9433.t2.CDS2;Parent=g9433.t2;
OY776277.1_Linnaemya_vulpina_genome_assembly,_chromosome:_2	AUGUSTUS	exon	102646018	102646254	.	-	.	ID=g9433.t2.exon2;Parent=g9433.t2;
OY776277.1_Linnaemya_vulpina_genome_assembly,_chromosome:_2	AUGUSTUS	intron	102646255	102646311	1	-	.	ID=g9433.t2.intron2;Parent=g9433.t2;
OY776277.1_Linnaemya_vulpina_genome_assembly,_chromosome:_2	AUGUSTUS	CDS	102646312	102646621	1	-	1	ID=g9433.t2.CDS3;Parent=g9433.t2;
OY776277.1_Linnaemya_vulpina_genome_assembly,_chromosome:_2	AUGUSTUS	exon	102646312	102646621	.	-	.	ID=g9433.t2.exon3;Parent=g9433.t2;
OY776277.1_Linnaemya_vulpina_genome_assembly,_chromosome:_2	AUGUSTUS	intron	102646622	102646678	1	-	.	ID=g9433.t2.intron3;Parent=g9433.t2;
OY776277.1_Linnaemya_vulpina_genome_assembly,_chromosome:_2	AUGUSTUS	CDS	102646679	102646830	1	-	0	ID=g9433.t2.CDS4;Parent=g9433.t2;
OY776277.1_Linnaemya_vulpina_genome_assembly,_chromosome:_2	AUGUSTUS	exon	102646679	102646830	.	-	.	ID=g9433.t2.exon4;Parent=g9433.t2;
OY776277.1_Linnaemya_vulpina_genome_assembly,_chromosome:_2	AUGUSTUS	intron	102646831	102647277	1	-	.	ID=g9433.t2.intron4;Parent=g9433.t2;
OY776277.1_Linnaemya_vulpina_genome_assembly,_chromosome:_2	AUGUSTUS	CDS	102647278	102647452	1	-	1	ID=g9433.t2.CDS5;Parent=g9433.t2;
OY776277.1_Linnaemya_vulpina_genome_assembly,_chromosome:_2	AUGUSTUS	exon	102647278	102647452	.	-	.	ID=g9433.t2.exon5;Parent=g9433.t2;
OY776277.1_Linnaemya_vulpina_genome_assembly,_chromosome:_2	AUGUSTUS	intron	102647453	102647509	1	-	.	ID=g9433.t2.intron5;Parent=g9433.t2;
OY776277.1_Linnaemya_vulpina_genome_assembly,_chromosome:_2	AUGUSTUS	CDS	102647510	102647565	0.91	-	0	ID=g9433.t2.CDS6;Parent=g9433.t2;
OY776277.1_Linnaemya_vulpina_genome_assembly,_chromosome:_2	AUGUSTUS	exon	102647510	102647565	.	-	.	ID=g9433.t2.exon6;Parent=g9433.t2;
OY776277.1_Linnaemya_vulpina_genome_assembly,_chromosome:_2	AUGUSTUS	start_codon	102647563	102647565	.	-	0	ID=g9433.t2.start1;Parent=g9433.t2;
OY776277.1_Linnaemya_vulpina_genome_assembly,_chromosome:_2	AUGUSTUS	gene	102647697	102648107	.	+	.	ID=g9434;
OY776277.1_Linnaemya_vulpina_genome_assembly,_chromosome:_2	AUGUSTUS	mRNA	102647697	102648107	1	+	.	ID=g9434.t1;Parent=g9434;
OY776277.1_Linnaemya_vulpina_genome_assembly,_chromosome:_2	AUGUSTUS	start_codon	102647697	102647699	.	+	0	ID=g9434.t1.start1;Parent=g9434.t1;
OY776277.1_Linnaemya_vulpina_genome_assembly,_chromosome:_2	AUGUSTUS	CDS	102647697	102648107	1	+	0	ID=g9434.t1.CDS1;Parent=g9434.t1;
OY776277.1_Linnaemya_vulpina_genome_assembly,_chromosome:_2	AUGUSTUS	exon	102647697	102648107	.	+	.	ID=g9434.t1.exon1;Parent=g9434.t1;
OY776277.1_Linnaemya_vulpina_genome_assembly,_chromosome:_2	AUGUSTUS	stop_codon	102648105	102648107	.	+	0	ID=g9434.t1.stop1;Parent=g9434.t1;
OY776277.1_Linnaemya_vulpina_genome_assembly,_chromosome:_2	AUGUSTUS	gene	102649107	102650579	.	+	.	ID=g9435;
OY776277.1_Linnaemya_vulpina_genome_assembly,_chromosome:_2	AUGUSTUS	mRNA	102649107	102650579	1	+	.	ID=g9435.t1;Parent=g9435;
OY776277.1_Linnaemya_vulpina_genome_assembly,_chromosome:_2	AUGUSTUS	start_codon	102649107	102649109	.	+	0	ID=g9435.t1.start1;Parent=g9435.t1;
OY776277.1_Linnaemya_vulpina_genome_assembly,_chromosome:_2	AUGUSTUS	CDS	102649107	102650579	1	+	0	ID=g9435.t1.CDS1;Parent=g9435.t1;
OY776277.1_Linnaemya_vulpina_genome_assembly,_chromosome:_2	AUGUSTUS	exon	102649107	102650579	.	+	.	ID=g9435.t1.exon1;Parent=g9435.t1;
OY776277.1_Linnaemya_vulpina_genome_assembly,_chromosome:_2	AUGUSTUS	stop_codon	102650577	102650579	.	+	0	ID=g9435.t1.stop1;Parent=g9435.t1;
OY776277.1_Linnaemya_vulpina_genome_assembly,_chromosome:_2	AUGUSTUS	gene	102664844	102686798	.	+	.	ID=g9436;
OY776277.1_Linnaemya_vulpina_genome_assembly,_chromosome:_2	AUGUSTUS	mRNA	102664844	102686798	1	+	.	ID=g9436.t1;Parent=g9436;
OY776277.1_Linnaemya_vulpina_genome_assembly,_chromosome:_2	AUGUSTUS	start_codon	102664844	102664846	.	+	0	ID=g9436.t1.start1;Parent=g9436.t1;
OY776277.1_Linnaemya_vulpina_genome_assembly,_chromosome:_2	AUGUSTUS	CDS	102664844	102665264	1	+	0	ID=g9436.t1.CDS1;Parent=g9436.t1;
OY776277.1_Linnaemya_vulpina_genome_assembly,_chromosome:_2	AUGUSTUS	exon	102664844	102665264	.	+	.	ID=g9436.t1.exon1;Parent=g9436.t1;
OY776277.1_Linnaemya_vulpina_genome_assembly,_chromosome:_2	AUGUSTUS	intron	102665265	102685055	1	+	.	ID=g9436.t1.intron1;Parent=g9436.t1;
OY776277.1_Linnaemya_vulpina_genome_assembly,_chromosome:_2	AUGUSTUS	CDS	102685056	102686216	1	+	2	ID=g9436.t1.CDS2;Parent=g9436.t1;
OY776277.1_Linnaemya_vulpina_genome_assembly,_chromosome:_2	AUGUSTUS	exon	102685056	102686216	.	+	.	ID=g9436.t1.exon2;Parent=g9436.t1;
OY776277.1_Linnaemya_vulpina_genome_assembly,_chromosome:_2	AUGUSTUS	intron	102686217	102686274	1	+	.	ID=g9436.t1.intron2;Parent=g9436.t1;
OY776277.1_Linnaemya_vulpina_genome_assembly,_chromosome:_2	AUGUSTUS	CDS	102686275	102686798	1	+	2	ID=g9436.t1.CDS3;Parent=g9436.t1;
OY776277.1_Linnaemya_vulpina_genome_assembly,_chromosome:_2	AUGUSTUS	exon	102686275	102686798	.	+	.	ID=g9436.t1.exon3;Parent=g9436.t1;
OY776277.1_Linnaemya_vulpina_genome_assembly,_chromosome:_2	AUGUSTUS	stop_codon	102686796	102686798	.	+	0	ID=g9436.t1.stop1;Parent=g9436.t1;
OY776277.1_Linnaemya_vulpina_genome_assembly,_chromosome:_2	AUGUSTUS	gene	102694046	102696808	.	+	.	ID=g9437;
OY776277.1_Linnaemya_vulpina_genome_assembly,_chromosome:_2	AUGUSTUS	mRNA	102694046	102696808	1	+	.	ID=g9437.t1;Parent=g9437;
OY776277.1_Linnaemya_vulpina_genome_assembly,_chromosome:_2	AUGUSTUS	start_codon	102694046	102694048	.	+	0	ID=g9437.t1.start1;Parent=g9437.t1;
OY776277.1_Linnaemya_vulpina_genome_assembly,_chromosome:_2	AUGUSTUS	CDS	102694046	102694199	1	+	0	ID=g9437.t1.CDS1;Parent=g9437.t1;
OY776277.1_Linnaemya_vulpina_genome_assembly,_chromosome:_2	AUGUSTUS	exon	102694046	102694199	.	+	.	ID=g9437.t1.exon1;Parent=g9437.t1;
OY776277.1_Linnaemya_vulpina_genome_assembly,_chromosome:_2	AUGUSTUS	intron	102694200	102695071	1	+	.	ID=g9437.t1.intron1;Parent=g9437.t1;
OY776277.1_Linnaemya_vulpina_genome_assembly,_chromosome:_2	AUGUSTUS	CDS	102695072	102695269	1	+	2	ID=g9437.t1.CDS2;Parent=g9437.t1;
OY776277.1_Linnaemya_vulpina_genome_assembly,_chromosome:_2	AUGUSTUS	exon	102695072	102695269	.	+	.	ID=g9437.t1.exon2;Parent=g9437.t1;
OY776277.1_Linnaemya_vulpina_genome_assembly,_chromosome:_2	AUGUSTUS	intron	102695270	102695325	1	+	.	ID=g9437.t1.intron2;Parent=g9437.t1;
OY776277.1_Linnaemya_vulpina_genome_assembly,_chromosome:_2	AUGUSTUS	CDS	102695326	102695511	1	+	2	ID=g9437.t1.CDS3;Parent=g9437.t1;
OY776277.1_Linnaemya_vulpina_genome_assembly,_chromosome:_2	AUGUSTUS	exon	102695326	102695511	.	+	.	ID=g9437.t1.exon3;Parent=g9437.t1;
OY776277.1_Linnaemya_vulpina_genome_assembly,_chromosome:_2	AUGUSTUS	intron	102695512	102695572	1	+	.	ID=g9437.t1.intron3;Parent=g9437.t1;
OY776277.1_Linnaemya_vulpina_genome_assembly,_chromosome:_2	AUGUSTUS	CDS	102695573	102695645	1	+	2	ID=g9437.t1.CDS4;Parent=g9437.t1;
OY776277.1_Linnaemya_vulpina_genome_assembly,_chromosome:_2	AUGUSTUS	exon	102695573	102695645	.	+	.	ID=g9437.t1.exon4;Parent=g9437.t1;
OY776277.1_Linnaemya_vulpina_genome_assembly,_chromosome:_2	AUGUSTUS	intron	102695646	102695712	1	+	.	ID=g9437.t1.intron4;Parent=g9437.t1;
OY776277.1_Linnaemya_vulpina_genome_assembly,_chromosome:_2	AUGUSTUS	CDS	102695713	102695839	1	+	1	ID=g9437.t1.CDS5;Parent=g9437.t1;
OY776277.1_Linnaemya_vulpina_genome_assembly,_chromosome:_2	AUGUSTUS	exon	102695713	102695839	.	+	.	ID=g9437.t1.exon5;Parent=g9437.t1;
OY776277.1_Linnaemya_vulpina_genome_assembly,_chromosome:_2	AUGUSTUS	intron	102695840	102695899	1	+	.	ID=g9437.t1.intron5;Parent=g9437.t1;
OY776277.1_Linnaemya_vulpina_genome_assembly,_chromosome:_2	AUGUSTUS	CDS	102695900	102696046	1	+	0	ID=g9437.t1.CDS6;Parent=g9437.t1;
OY776277.1_Linnaemya_vulpina_genome_assembly,_chromosome:_2	AUGUSTUS	exon	102695900	102696046	.	+	.	ID=g9437.t1.exon6;Parent=g9437.t1;
OY776277.1_Linnaemya_vulpina_genome_assembly,_chromosome:_2	AUGUSTUS	intron	102696047	102696150	1	+	.	ID=g9437.t1.intron6;Parent=g9437.t1;
OY776277.1_Linnaemya_vulpina_genome_assembly,_chromosome:_2	AUGUSTUS	CDS	102696151	102696577	1	+	0	ID=g9437.t1.CDS7;Parent=g9437.t1;
OY776277.1_Linnaemya_vulpina_genome_assembly,_chromosome:_2	AUGUSTUS	exon	102696151	102696577	.	+	.	ID=g9437.t1.exon7;Parent=g9437.t1;
OY776277.1_Linnaemya_vulpina_genome_assembly,_chromosome:_2	AUGUSTUS	intron	102696578	102696644	1	+	.	ID=g9437.t1.intron7;Parent=g9437.t1;
OY776277.1_Linnaemya_vulpina_genome_assembly,_chromosome:_2	AUGUSTUS	CDS	102696645	102696808	1	+	2	ID=g9437.t1.CDS8;Parent=g9437.t1;
OY776277.1_Linnaemya_vulpina_genome_assembly,_chromosome:_2	AUGUSTUS	exon	102696645	102696808	.	+	.	ID=g9437.t1.exon8;Parent=g9437.t1;
OY776277.1_Linnaemya_vulpina_genome_assembly,_chromosome:_2	AUGUSTUS	stop_codon	102696806	102696808	.	+	0	ID=g9437.t1.stop1;Parent=g9437.t1;
OY776277.1_Linnaemya_vulpina_genome_assembly,_chromosome:_2	AUGUSTUS	gene	102703219	102708534	.	-	.	ID=g9438;
OY776277.1_Linnaemya_vulpina_genome_assembly,_chromosome:_2	AUGUSTUS	mRNA	102703219	102708534	1	-	.	ID=g9438.t1;Parent=g9438;
OY776277.1_Linnaemya_vulpina_genome_assembly,_chromosome:_2	AUGUSTUS	stop_codon	102703219	102703221	.	-	0	ID=g9438.t1.stop1;Parent=g9438.t1;
OY776277.1_Linnaemya_vulpina_genome_assembly,_chromosome:_2	AUGUSTUS	CDS	102703219	102703488	1	-	0	ID=g9438.t1.CDS1;Parent=g9438.t1;
OY776277.1_Linnaemya_vulpina_genome_assembly,_chromosome:_2	AUGUSTUS	exon	102703219	102703488	.	-	.	ID=g9438.t1.exon1;Parent=g9438.t1;
OY776277.1_Linnaemya_vulpina_genome_assembly,_chromosome:_2	AUGUSTUS	intron	102703489	102705509	1	-	.	ID=g9438.t1.intron1;Parent=g9438.t1;
OY776277.1_Linnaemya_vulpina_genome_assembly,_chromosome:_2	AUGUSTUS	CDS	102705510	102705766	1	-	2	ID=g9438.t1.CDS2;Parent=g9438.t1;
OY776277.1_Linnaemya_vulpina_genome_assembly,_chromosome:_2	AUGUSTUS	exon	102705510	102705766	.	-	.	ID=g9438.t1.exon2;Parent=g9438.t1;
OY776277.1_Linnaemya_vulpina_genome_assembly,_chromosome:_2	AUGUSTUS	intron	102705767	102705850	1	-	.	ID=g9438.t1.intron2;Parent=g9438.t1;
OY776277.1_Linnaemya_vulpina_genome_assembly,_chromosome:_2	AUGUSTUS	CDS	102705851	102705978	1	-	1	ID=g9438.t1.CDS3;Parent=g9438.t1;
OY776277.1_Linnaemya_vulpina_genome_assembly,_chromosome:_2	AUGUSTUS	exon	102705851	102705978	.	-	.	ID=g9438.t1.exon3;Parent=g9438.t1;
OY776277.1_Linnaemya_vulpina_genome_assembly,_chromosome:_2	AUGUSTUS	intron	102705979	102708316	1	-	.	ID=g9438.t1.intron3;Parent=g9438.t1;
OY776277.1_Linnaemya_vulpina_genome_assembly,_chromosome:_2	AUGUSTUS	CDS	102708317	102708534	1	-	0	ID=g9438.t1.CDS4;Parent=g9438.t1;
OY776277.1_Linnaemya_vulpina_genome_assembly,_chromosome:_2	AUGUSTUS	exon	102708317	102708534	.	-	.	ID=g9438.t1.exon4;Parent=g9438.t1;
OY776277.1_Linnaemya_vulpina_genome_assembly,_chromosome:_2	AUGUSTUS	start_codon	102708532	102708534	.	-	0	ID=g9438.t1.start1;Parent=g9438.t1;
OY776277.1_Linnaemya_vulpina_genome_assembly,_chromosome:_2	AUGUSTUS	gene	102711201	102723018	.	-	.	ID=g9439;
OY776277.1_Linnaemya_vulpina_genome_assembly,_chromosome:_2	AUGUSTUS	mRNA	102711201	102723018	1	-	.	ID=g9439.t1;Parent=g9439;
OY776277.1_Linnaemya_vulpina_genome_assembly,_chromosome:_2	AUGUSTUS	stop_codon	102711201	102711203	.	-	0	ID=g9439.t1.stop1;Parent=g9439.t1;
OY776277.1_Linnaemya_vulpina_genome_assembly,_chromosome:_2	AUGUSTUS	CDS	102711201	102712134	1	-	1	ID=g9439.t1.CDS1;Parent=g9439.t1;
OY776277.1_Linnaemya_vulpina_genome_assembly,_chromosome:_2	AUGUSTUS	exon	102711201	102712134	.	-	.	ID=g9439.t1.exon1;Parent=g9439.t1;
OY776277.1_Linnaemya_vulpina_genome_assembly,_chromosome:_2	AUGUSTUS	intron	102712135	102713729	1	-	.	ID=g9439.t1.intron1;Parent=g9439.t1;
OY776277.1_Linnaemya_vulpina_genome_assembly,_chromosome:_2	AUGUSTUS	CDS	102713730	102714052	1	-	0	ID=g9439.t1.CDS2;Parent=g9439.t1;
OY776277.1_Linnaemya_vulpina_genome_assembly,_chromosome:_2	AUGUSTUS	exon	102713730	102714052	.	-	.	ID=g9439.t1.exon2;Parent=g9439.t1;
OY776277.1_Linnaemya_vulpina_genome_assembly,_chromosome:_2	AUGUSTUS	intron	102714053	102714123	1	-	.	ID=g9439.t1.intron2;Parent=g9439.t1;
OY776277.1_Linnaemya_vulpina_genome_assembly,_chromosome:_2	AUGUSTUS	CDS	102714124	102714361	1	-	1	ID=g9439.t1.CDS3;Parent=g9439.t1;
OY776277.1_Linnaemya_vulpina_genome_assembly,_chromosome:_2	AUGUSTUS	exon	102714124	102714361	.	-	.	ID=g9439.t1.exon3;Parent=g9439.t1;
OY776277.1_Linnaemya_vulpina_genome_assembly,_chromosome:_2	AUGUSTUS	intron	102714362	102715011	1	-	.	ID=g9439.t1.intron3;Parent=g9439.t1;
OY776277.1_Linnaemya_vulpina_genome_assembly,_chromosome:_2	AUGUSTUS	CDS	102715012	102715926	1	-	1	ID=g9439.t1.CDS4;Parent=g9439.t1;
OY776277.1_Linnaemya_vulpina_genome_assembly,_chromosome:_2	AUGUSTUS	exon	102715012	102715926	.	-	.	ID=g9439.t1.exon4;Parent=g9439.t1;
OY776277.1_Linnaemya_vulpina_genome_assembly,_chromosome:_2	AUGUSTUS	intron	102715927	102717962	1	-	.	ID=g9439.t1.intron4;Parent=g9439.t1;
OY776277.1_Linnaemya_vulpina_genome_assembly,_chromosome:_2	AUGUSTUS	CDS	102717963	102718186	1	-	0	ID=g9439.t1.CDS5;Parent=g9439.t1;
OY776277.1_Linnaemya_vulpina_genome_assembly,_chromosome:_2	AUGUSTUS	exon	102717963	102718186	.	-	.	ID=g9439.t1.exon5;Parent=g9439.t1;
OY776277.1_Linnaemya_vulpina_genome_assembly,_chromosome:_2	AUGUSTUS	intron	102718187	102718246	1	-	.	ID=g9439.t1.intron5;Parent=g9439.t1;
OY776277.1_Linnaemya_vulpina_genome_assembly,_chromosome:_2	AUGUSTUS	CDS	102718247	102718613	1	-	1	ID=g9439.t1.CDS6;Parent=g9439.t1;
OY776277.1_Linnaemya_vulpina_genome_assembly,_chromosome:_2	AUGUSTUS	exon	102718247	102718613	.	-	.	ID=g9439.t1.exon6;Parent=g9439.t1;
OY776277.1_Linnaemya_vulpina_genome_assembly,_chromosome:_2	AUGUSTUS	intron	102718614	102722827	1	-	.	ID=g9439.t1.intron6;Parent=g9439.t1;
OY776277.1_Linnaemya_vulpina_genome_assembly,_chromosome:_2	AUGUSTUS	CDS	102722828	102723018	1	-	0	ID=g9439.t1.CDS7;Parent=g9439.t1;
OY776277.1_Linnaemya_vulpina_genome_assembly,_chromosome:_2	AUGUSTUS	exon	102722828	102723018	.	-	.	ID=g9439.t1.exon7;Parent=g9439.t1;
OY776277.1_Linnaemya_vulpina_genome_assembly,_chromosome:_2	AUGUSTUS	start_codon	102723016	102723018	.	-	0	ID=g9439.t1.start1;Parent=g9439.t1;
OY776277.1_Linnaemya_vulpina_genome_assembly,_chromosome:_2	AUGUSTUS	mRNA	102711201	102723018	1	-	.	ID=g9439.t2;Parent=g9439;
OY776277.1_Linnaemya_vulpina_genome_assembly,_chromosome:_2	AUGUSTUS	stop_codon	102711201	102711203	.	-	0	ID=g9439.t2.stop1;Parent=g9439.t2;
OY776277.1_Linnaemya_vulpina_genome_assembly,_chromosome:_2	AUGUSTUS	CDS	102711201	102712134	1	-	1	ID=g9439.t2.CDS1;Parent=g9439.t2;
OY776277.1_Linnaemya_vulpina_genome_assembly,_chromosome:_2	AUGUSTUS	exon	102711201	102712134	.	-	.	ID=g9439.t2.exon1;Parent=g9439.t2;
OY776277.1_Linnaemya_vulpina_genome_assembly,_chromosome:_2	AUGUSTUS	intron	102712135	102713729	1	-	.	ID=g9439.t2.intron1;Parent=g9439.t2;
OY776277.1_Linnaemya_vulpina_genome_assembly,_chromosome:_2	AUGUSTUS	CDS	102713730	102714052	1	-	0	ID=g9439.t2.CDS2;Parent=g9439.t2;
OY776277.1_Linnaemya_vulpina_genome_assembly,_chromosome:_2	AUGUSTUS	exon	102713730	102714052	.	-	.	ID=g9439.t2.exon2;Parent=g9439.t2;
OY776277.1_Linnaemya_vulpina_genome_assembly,_chromosome:_2	AUGUSTUS	intron	102714053	102714123	1	-	.	ID=g9439.t2.intron2;Parent=g9439.t2;
OY776277.1_Linnaemya_vulpina_genome_assembly,_chromosome:_2	AUGUSTUS	CDS	102714124	102714379	1	-	1	ID=g9439.t2.CDS3;Parent=g9439.t2;
OY776277.1_Linnaemya_vulpina_genome_assembly,_chromosome:_2	AUGUSTUS	exon	102714124	102714379	.	-	.	ID=g9439.t2.exon3;Parent=g9439.t2;
OY776277.1_Linnaemya_vulpina_genome_assembly,_chromosome:_2	AUGUSTUS	intron	102714380	102715011	1	-	.	ID=g9439.t2.intron3;Parent=g9439.t2;
OY776277.1_Linnaemya_vulpina_genome_assembly,_chromosome:_2	AUGUSTUS	CDS	102715012	102715926	1	-	1	ID=g9439.t2.CDS4;Parent=g9439.t2;
OY776277.1_Linnaemya_vulpina_genome_assembly,_chromosome:_2	AUGUSTUS	exon	102715012	102715926	.	-	.	ID=g9439.t2.exon4;Parent=g9439.t2;
OY776277.1_Linnaemya_vulpina_genome_assembly,_chromosome:_2	AUGUSTUS	intron	102715927	102717962	1	-	.	ID=g9439.t2.intron4;Parent=g9439.t2;
OY776277.1_Linnaemya_vulpina_genome_assembly,_chromosome:_2	AUGUSTUS	CDS	102717963	102718186	1	-	0	ID=g9439.t2.CDS5;Parent=g9439.t2;
OY776277.1_Linnaemya_vulpina_genome_assembly,_chromosome:_2	AUGUSTUS	exon	102717963	102718186	.	-	.	ID=g9439.t2.exon5;Parent=g9439.t2;
OY776277.1_Linnaemya_vulpina_genome_assembly,_chromosome:_2	AUGUSTUS	intron	102718187	102718246	1	-	.	ID=g9439.t2.intron5;Parent=g9439.t2;
OY776277.1_Linnaemya_vulpina_genome_assembly,_chromosome:_2	AUGUSTUS	CDS	102718247	102718613	1	-	1	ID=g9439.t2.CDS6;Parent=g9439.t2;
OY776277.1_Linnaemya_vulpina_genome_assembly,_chromosome:_2	AUGUSTUS	exon	102718247	102718613	.	-	.	ID=g9439.t2.exon6;Parent=g9439.t2;
OY776277.1_Linnaemya_vulpina_genome_assembly,_chromosome:_2	AUGUSTUS	intron	102718614	102722827	1	-	.	ID=g9439.t2.intron6;Parent=g9439.t2;
OY776277.1_Linnaemya_vulpina_genome_assembly,_chromosome:_2	AUGUSTUS	CDS	102722828	102723018	1	-	0	ID=g9439.t2.CDS7;Parent=g9439.t2;
OY776277.1_Linnaemya_vulpina_genome_assembly,_chromosome:_2	AUGUSTUS	exon	102722828	102723018	.	-	.	ID=g9439.t2.exon7;Parent=g9439.t2;
OY776277.1_Linnaemya_vulpina_genome_assembly,_chromosome:_2	AUGUSTUS	start_codon	102723016	102723018	.	-	0	ID=g9439.t2.start1;Parent=g9439.t2;
OY776277.1_Linnaemya_vulpina_genome_assembly,_chromosome:_2	AUGUSTUS	gene	102775002	102775436	.	+	.	ID=g9440;
OY776277.1_Linnaemya_vulpina_genome_assembly,_chromosome:_2	AUGUSTUS	mRNA	102775002	102775436	1	+	.	ID=g9440.t1;Parent=g9440;
OY776277.1_Linnaemya_vulpina_genome_assembly,_chromosome:_2	AUGUSTUS	start_codon	102775002	102775004	.	+	0	ID=g9440.t1.start1;Parent=g9440.t1;
OY776277.1_Linnaemya_vulpina_genome_assembly,_chromosome:_2	AUGUSTUS	CDS	102775002	102775436	1	+	0	ID=g9440.t1.CDS1;Parent=g9440.t1;
OY776277.1_Linnaemya_vulpina_genome_assembly,_chromosome:_2	AUGUSTUS	exon	102775002	102775436	.	+	.	ID=g9440.t1.exon1;Parent=g9440.t1;
OY776277.1_Linnaemya_vulpina_genome_assembly,_chromosome:_2	AUGUSTUS	stop_codon	102775434	102775436	.	+	0	ID=g9440.t1.stop1;Parent=g9440.t1;
OY776277.1_Linnaemya_vulpina_genome_assembly,_chromosome:_2	AUGUSTUS	gene	102783441	102784664	.	-	.	ID=g9441;
OY776277.1_Linnaemya_vulpina_genome_assembly,_chromosome:_2	AUGUSTUS	mRNA	102783441	102784664	1	-	.	ID=g9441.t1;Parent=g9441;
OY776277.1_Linnaemya_vulpina_genome_assembly,_chromosome:_2	AUGUSTUS	stop_codon	102783441	102783443	.	-	0	ID=g9441.t1.stop1;Parent=g9441.t1;
OY776277.1_Linnaemya_vulpina_genome_assembly,_chromosome:_2	AUGUSTUS	CDS	102783441	102784664	1	-	0	ID=g9441.t1.CDS1;Parent=g9441.t1;
OY776277.1_Linnaemya_vulpina_genome_assembly,_chromosome:_2	AUGUSTUS	exon	102783441	102784664	.	-	.	ID=g9441.t1.exon1;Parent=g9441.t1;
OY776277.1_Linnaemya_vulpina_genome_assembly,_chromosome:_2	AUGUSTUS	start_codon	102784662	102784664	.	-	0	ID=g9441.t1.start1;Parent=g9441.t1;
OY776277.1_Linnaemya_vulpina_genome_assembly,_chromosome:_2	AUGUSTUS	gene	102821166	102822032	.	-	.	ID=g9442;
OY776277.1_Linnaemya_vulpina_genome_assembly,_chromosome:_2	AUGUSTUS	mRNA	102821166	102822032	1	-	.	ID=g9442.t1;Parent=g9442;
OY776277.1_Linnaemya_vulpina_genome_assembly,_chromosome:_2	AUGUSTUS	stop_codon	102821166	102821168	.	-	0	ID=g9442.t1.stop1;Parent=g9442.t1;
OY776277.1_Linnaemya_vulpina_genome_assembly,_chromosome:_2	AUGUSTUS	CDS	102821166	102822032	1	-	0	ID=g9442.t1.CDS1;Parent=g9442.t1;
OY776277.1_Linnaemya_vulpina_genome_assembly,_chromosome:_2	AUGUSTUS	exon	102821166	102822032	.	-	.	ID=g9442.t1.exon1;Parent=g9442.t1;
OY776277.1_Linnaemya_vulpina_genome_assembly,_chromosome:_2	AUGUSTUS	start_codon	102822030	102822032	.	-	0	ID=g9442.t1.start1;Parent=g9442.t1;
OY776277.1_Linnaemya_vulpina_genome_assembly,_chromosome:_2	AUGUSTUS	gene	102830975	102845659	.	-	.	ID=g9443;
OY776277.1_Linnaemya_vulpina_genome_assembly,_chromosome:_2	AUGUSTUS	mRNA	102830975	102845659	1	-	.	ID=g9443.t1;Parent=g9443;
OY776277.1_Linnaemya_vulpina_genome_assembly,_chromosome:_2	AUGUSTUS	stop_codon	102830975	102830977	.	-	0	ID=g9443.t1.stop1;Parent=g9443.t1;
OY776277.1_Linnaemya_vulpina_genome_assembly,_chromosome:_2	AUGUSTUS	CDS	102830975	102831096	1	-	2	ID=g9443.t1.CDS1;Parent=g9443.t1;
OY776277.1_Linnaemya_vulpina_genome_assembly,_chromosome:_2	AUGUSTUS	exon	102830975	102831096	.	-	.	ID=g9443.t1.exon1;Parent=g9443.t1;
OY776277.1_Linnaemya_vulpina_genome_assembly,_chromosome:_2	AUGUSTUS	intron	102831097	102831155	1	-	.	ID=g9443.t1.intron1;Parent=g9443.t1;
OY776277.1_Linnaemya_vulpina_genome_assembly,_chromosome:_2	AUGUSTUS	CDS	102831156	102831278	1	-	2	ID=g9443.t1.CDS2;Parent=g9443.t1;
OY776277.1_Linnaemya_vulpina_genome_assembly,_chromosome:_2	AUGUSTUS	exon	102831156	102831278	.	-	.	ID=g9443.t1.exon2;Parent=g9443.t1;
OY776277.1_Linnaemya_vulpina_genome_assembly,_chromosome:_2	AUGUSTUS	intron	102831279	102833851	1	-	.	ID=g9443.t1.intron2;Parent=g9443.t1;
OY776277.1_Linnaemya_vulpina_genome_assembly,_chromosome:_2	AUGUSTUS	CDS	102833852	102834770	1	-	0	ID=g9443.t1.CDS3;Parent=g9443.t1;
OY776277.1_Linnaemya_vulpina_genome_assembly,_chromosome:_2	AUGUSTUS	exon	102833852	102834770	.	-	.	ID=g9443.t1.exon3;Parent=g9443.t1;
OY776277.1_Linnaemya_vulpina_genome_assembly,_chromosome:_2	AUGUSTUS	intron	102834771	102835326	1	-	.	ID=g9443.t1.intron3;Parent=g9443.t1;
OY776277.1_Linnaemya_vulpina_genome_assembly,_chromosome:_2	AUGUSTUS	CDS	102835327	102835526	1	-	2	ID=g9443.t1.CDS4;Parent=g9443.t1;
OY776277.1_Linnaemya_vulpina_genome_assembly,_chromosome:_2	AUGUSTUS	exon	102835327	102835526	.	-	.	ID=g9443.t1.exon4;Parent=g9443.t1;
OY776277.1_Linnaemya_vulpina_genome_assembly,_chromosome:_2	AUGUSTUS	intron	102835527	102838732	1	-	.	ID=g9443.t1.intron4;Parent=g9443.t1;
OY776277.1_Linnaemya_vulpina_genome_assembly,_chromosome:_2	AUGUSTUS	CDS	102838733	102839648	1	-	0	ID=g9443.t1.CDS5;Parent=g9443.t1;
OY776277.1_Linnaemya_vulpina_genome_assembly,_chromosome:_2	AUGUSTUS	exon	102838733	102839648	.	-	.	ID=g9443.t1.exon5;Parent=g9443.t1;
OY776277.1_Linnaemya_vulpina_genome_assembly,_chromosome:_2	AUGUSTUS	intron	102839649	102843507	1	-	.	ID=g9443.t1.intron5;Parent=g9443.t1;
OY776277.1_Linnaemya_vulpina_genome_assembly,_chromosome:_2	AUGUSTUS	CDS	102843508	102843775	1	-	1	ID=g9443.t1.CDS6;Parent=g9443.t1;
OY776277.1_Linnaemya_vulpina_genome_assembly,_chromosome:_2	AUGUSTUS	exon	102843508	102843775	.	-	.	ID=g9443.t1.exon6;Parent=g9443.t1;
OY776277.1_Linnaemya_vulpina_genome_assembly,_chromosome:_2	AUGUSTUS	intron	102843776	102843839	1	-	.	ID=g9443.t1.intron6;Parent=g9443.t1;
OY776277.1_Linnaemya_vulpina_genome_assembly,_chromosome:_2	AUGUSTUS	CDS	102843840	102844039	1	-	0	ID=g9443.t1.CDS7;Parent=g9443.t1;
OY776277.1_Linnaemya_vulpina_genome_assembly,_chromosome:_2	AUGUSTUS	exon	102843840	102844039	.	-	.	ID=g9443.t1.exon7;Parent=g9443.t1;
OY776277.1_Linnaemya_vulpina_genome_assembly,_chromosome:_2	AUGUSTUS	intron	102844040	102845533	1	-	.	ID=g9443.t1.intron7;Parent=g9443.t1;
OY776277.1_Linnaemya_vulpina_genome_assembly,_chromosome:_2	AUGUSTUS	CDS	102845534	102845659	1	-	0	ID=g9443.t1.CDS8;Parent=g9443.t1;
OY776277.1_Linnaemya_vulpina_genome_assembly,_chromosome:_2	AUGUSTUS	exon	102845534	102845659	.	-	.	ID=g9443.t1.exon8;Parent=g9443.t1;
OY776277.1_Linnaemya_vulpina_genome_assembly,_chromosome:_2	AUGUSTUS	start_codon	102845657	102845659	.	-	0	ID=g9443.t1.start1;Parent=g9443.t1;
OY776277.1_Linnaemya_vulpina_genome_assembly,_chromosome:_2	AUGUSTUS	gene	102881298	102900056	.	+	.	ID=g9444;
OY776277.1_Linnaemya_vulpina_genome_assembly,_chromosome:_2	AUGUSTUS	mRNA	102881298	102900056	0.91	+	.	ID=g9444.t1;Parent=g9444;
OY776277.1_Linnaemya_vulpina_genome_assembly,_chromosome:_2	AUGUSTUS	start_codon	102881298	102881300	.	+	0	ID=g9444.t1.start1;Parent=g9444.t1;
OY776277.1_Linnaemya_vulpina_genome_assembly,_chromosome:_2	AUGUSTUS	CDS	102881298	102881337	0.91	+	0	ID=g9444.t1.CDS1;Parent=g9444.t1;
OY776277.1_Linnaemya_vulpina_genome_assembly,_chromosome:_2	AUGUSTUS	exon	102881298	102881337	.	+	.	ID=g9444.t1.exon1;Parent=g9444.t1;
OY776277.1_Linnaemya_vulpina_genome_assembly,_chromosome:_2	AUGUSTUS	intron	102881338	102885631	0.91	+	.	ID=g9444.t1.intron1;Parent=g9444.t1;
OY776277.1_Linnaemya_vulpina_genome_assembly,_chromosome:_2	AUGUSTUS	CDS	102885632	102885829	1	+	2	ID=g9444.t1.CDS2;Parent=g9444.t1;
OY776277.1_Linnaemya_vulpina_genome_assembly,_chromosome:_2	AUGUSTUS	exon	102885632	102885829	.	+	.	ID=g9444.t1.exon2;Parent=g9444.t1;
OY776277.1_Linnaemya_vulpina_genome_assembly,_chromosome:_2	AUGUSTUS	intron	102885830	102885902	1	+	.	ID=g9444.t1.intron2;Parent=g9444.t1;
OY776277.1_Linnaemya_vulpina_genome_assembly,_chromosome:_2	AUGUSTUS	CDS	102885903	102886216	1	+	2	ID=g9444.t1.CDS3;Parent=g9444.t1;
OY776277.1_Linnaemya_vulpina_genome_assembly,_chromosome:_2	AUGUSTUS	exon	102885903	102886216	.	+	.	ID=g9444.t1.exon3;Parent=g9444.t1;
OY776277.1_Linnaemya_vulpina_genome_assembly,_chromosome:_2	AUGUSTUS	intron	102886217	102886293	1	+	.	ID=g9444.t1.intron3;Parent=g9444.t1;
OY776277.1_Linnaemya_vulpina_genome_assembly,_chromosome:_2	AUGUSTUS	CDS	102886294	102886435	1	+	0	ID=g9444.t1.CDS4;Parent=g9444.t1;
OY776277.1_Linnaemya_vulpina_genome_assembly,_chromosome:_2	AUGUSTUS	exon	102886294	102886435	.	+	.	ID=g9444.t1.exon4;Parent=g9444.t1;
OY776277.1_Linnaemya_vulpina_genome_assembly,_chromosome:_2	AUGUSTUS	intron	102886436	102887112	1	+	.	ID=g9444.t1.intron4;Parent=g9444.t1;
OY776277.1_Linnaemya_vulpina_genome_assembly,_chromosome:_2	AUGUSTUS	CDS	102887113	102887139	1	+	2	ID=g9444.t1.CDS5;Parent=g9444.t1;
OY776277.1_Linnaemya_vulpina_genome_assembly,_chromosome:_2	AUGUSTUS	exon	102887113	102887139	.	+	.	ID=g9444.t1.exon5;Parent=g9444.t1;
OY776277.1_Linnaemya_vulpina_genome_assembly,_chromosome:_2	AUGUSTUS	intron	102887140	102895698	1	+	.	ID=g9444.t1.intron5;Parent=g9444.t1;
OY776277.1_Linnaemya_vulpina_genome_assembly,_chromosome:_2	AUGUSTUS	CDS	102895699	102895853	1	+	2	ID=g9444.t1.CDS6;Parent=g9444.t1;
OY776277.1_Linnaemya_vulpina_genome_assembly,_chromosome:_2	AUGUSTUS	exon	102895699	102895853	.	+	.	ID=g9444.t1.exon6;Parent=g9444.t1;
OY776277.1_Linnaemya_vulpina_genome_assembly,_chromosome:_2	AUGUSTUS	intron	102895854	102897742	1	+	.	ID=g9444.t1.intron6;Parent=g9444.t1;
OY776277.1_Linnaemya_vulpina_genome_assembly,_chromosome:_2	AUGUSTUS	CDS	102897743	102898582	1	+	0	ID=g9444.t1.CDS7;Parent=g9444.t1;
OY776277.1_Linnaemya_vulpina_genome_assembly,_chromosome:_2	AUGUSTUS	exon	102897743	102898582	.	+	.	ID=g9444.t1.exon7;Parent=g9444.t1;
OY776277.1_Linnaemya_vulpina_genome_assembly,_chromosome:_2	AUGUSTUS	intron	102898583	102899681	1	+	.	ID=g9444.t1.intron7;Parent=g9444.t1;
OY776277.1_Linnaemya_vulpina_genome_assembly,_chromosome:_2	AUGUSTUS	CDS	102899682	102900056	1	+	0	ID=g9444.t1.CDS8;Parent=g9444.t1;
OY776277.1_Linnaemya_vulpina_genome_assembly,_chromosome:_2	AUGUSTUS	exon	102899682	102900056	.	+	.	ID=g9444.t1.exon8;Parent=g9444.t1;
OY776277.1_Linnaemya_vulpina_genome_assembly,_chromosome:_2	AUGUSTUS	stop_codon	102900054	102900056	.	+	0	ID=g9444.t1.stop1;Parent=g9444.t1;
OY776277.1_Linnaemya_vulpina_genome_assembly,_chromosome:_2	AUGUSTUS	mRNA	102881298	102900056	0.92	+	.	ID=g9444.t2;Parent=g9444;
OY776277.1_Linnaemya_vulpina_genome_assembly,_chromosome:_2	AUGUSTUS	start_codon	102881298	102881300	.	+	0	ID=g9444.t2.start1;Parent=g9444.t2;
OY776277.1_Linnaemya_vulpina_genome_assembly,_chromosome:_2	AUGUSTUS	CDS	102881298	102881337	0.92	+	0	ID=g9444.t2.CDS1;Parent=g9444.t2;
OY776277.1_Linnaemya_vulpina_genome_assembly,_chromosome:_2	AUGUSTUS	exon	102881298	102881337	.	+	.	ID=g9444.t2.exon1;Parent=g9444.t2;
OY776277.1_Linnaemya_vulpina_genome_assembly,_chromosome:_2	AUGUSTUS	intron	102881338	102885631	0.92	+	.	ID=g9444.t2.intron1;Parent=g9444.t2;
OY776277.1_Linnaemya_vulpina_genome_assembly,_chromosome:_2	AUGUSTUS	CDS	102885632	102885829	1	+	2	ID=g9444.t2.CDS2;Parent=g9444.t2;
OY776277.1_Linnaemya_vulpina_genome_assembly,_chromosome:_2	AUGUSTUS	exon	102885632	102885829	.	+	.	ID=g9444.t2.exon2;Parent=g9444.t2;
OY776277.1_Linnaemya_vulpina_genome_assembly,_chromosome:_2	AUGUSTUS	intron	102885830	102885902	1	+	.	ID=g9444.t2.intron2;Parent=g9444.t2;
OY776277.1_Linnaemya_vulpina_genome_assembly,_chromosome:_2	AUGUSTUS	CDS	102885903	102886216	1	+	2	ID=g9444.t2.CDS3;Parent=g9444.t2;
OY776277.1_Linnaemya_vulpina_genome_assembly,_chromosome:_2	AUGUSTUS	exon	102885903	102886216	.	+	.	ID=g9444.t2.exon3;Parent=g9444.t2;
OY776277.1_Linnaemya_vulpina_genome_assembly,_chromosome:_2	AUGUSTUS	intron	102886217	102886293	1	+	.	ID=g9444.t2.intron3;Parent=g9444.t2;
OY776277.1_Linnaemya_vulpina_genome_assembly,_chromosome:_2	AUGUSTUS	CDS	102886294	102886435	1	+	0	ID=g9444.t2.CDS4;Parent=g9444.t2;
OY776277.1_Linnaemya_vulpina_genome_assembly,_chromosome:_2	AUGUSTUS	exon	102886294	102886435	.	+	.	ID=g9444.t2.exon4;Parent=g9444.t2;
OY776277.1_Linnaemya_vulpina_genome_assembly,_chromosome:_2	AUGUSTUS	intron	102886436	102895698	1	+	.	ID=g9444.t2.intron4;Parent=g9444.t2;
OY776277.1_Linnaemya_vulpina_genome_assembly,_chromosome:_2	AUGUSTUS	CDS	102895699	102895853	1	+	2	ID=g9444.t2.CDS5;Parent=g9444.t2;
OY776277.1_Linnaemya_vulpina_genome_assembly,_chromosome:_2	AUGUSTUS	exon	102895699	102895853	.	+	.	ID=g9444.t2.exon5;Parent=g9444.t2;
OY776277.1_Linnaemya_vulpina_genome_assembly,_chromosome:_2	AUGUSTUS	intron	102895854	102897742	1	+	.	ID=g9444.t2.intron5;Parent=g9444.t2;
OY776277.1_Linnaemya_vulpina_genome_assembly,_chromosome:_2	AUGUSTUS	CDS	102897743	102898582	1	+	0	ID=g9444.t2.CDS6;Parent=g9444.t2;
OY776277.1_Linnaemya_vulpina_genome_assembly,_chromosome:_2	AUGUSTUS	exon	102897743	102898582	.	+	.	ID=g9444.t2.exon6;Parent=g9444.t2;
OY776277.1_Linnaemya_vulpina_genome_assembly,_chromosome:_2	AUGUSTUS	intron	102898583	102899681	1	+	.	ID=g9444.t2.intron6;Parent=g9444.t2;
OY776277.1_Linnaemya_vulpina_genome_assembly,_chromosome:_2	AUGUSTUS	CDS	102899682	102900056	1	+	0	ID=g9444.t2.CDS7;Parent=g9444.t2;
OY776277.1_Linnaemya_vulpina_genome_assembly,_chromosome:_2	AUGUSTUS	exon	102899682	102900056	.	+	.	ID=g9444.t2.exon7;Parent=g9444.t2;
OY776277.1_Linnaemya_vulpina_genome_assembly,_chromosome:_2	AUGUSTUS	stop_codon	102900054	102900056	.	+	0	ID=g9444.t2.stop1;Parent=g9444.t2;
OY776277.1_Linnaemya_vulpina_genome_assembly,_chromosome:_2	AUGUSTUS	gene	102906188	102921587	.	-	.	ID=g9445;
OY776277.1_Linnaemya_vulpina_genome_assembly,_chromosome:_2	AUGUSTUS	mRNA	102906188	102921587	0.49	-	.	ID=g9445.t1;Parent=g9445;
OY776277.1_Linnaemya_vulpina_genome_assembly,_chromosome:_2	AUGUSTUS	stop_codon	102906188	102906190	.	-	0	ID=g9445.t1.stop1;Parent=g9445.t1;
OY776277.1_Linnaemya_vulpina_genome_assembly,_chromosome:_2	AUGUSTUS	CDS	102906188	102906642	1	-	2	ID=g9445.t1.CDS1;Parent=g9445.t1;
OY776277.1_Linnaemya_vulpina_genome_assembly,_chromosome:_2	AUGUSTUS	exon	102906188	102906642	.	-	.	ID=g9445.t1.exon1;Parent=g9445.t1;
OY776277.1_Linnaemya_vulpina_genome_assembly,_chromosome:_2	AUGUSTUS	intron	102906643	102909075	1	-	.	ID=g9445.t1.intron1;Parent=g9445.t1;
OY776277.1_Linnaemya_vulpina_genome_assembly,_chromosome:_2	AUGUSTUS	CDS	102909076	102909367	1	-	0	ID=g9445.t1.CDS2;Parent=g9445.t1;
OY776277.1_Linnaemya_vulpina_genome_assembly,_chromosome:_2	AUGUSTUS	exon	102909076	102909367	.	-	.	ID=g9445.t1.exon2;Parent=g9445.t1;
OY776277.1_Linnaemya_vulpina_genome_assembly,_chromosome:_2	AUGUSTUS	intron	102909368	102909665	1	-	.	ID=g9445.t1.intron2;Parent=g9445.t1;
OY776277.1_Linnaemya_vulpina_genome_assembly,_chromosome:_2	AUGUSTUS	CDS	102909666	102909991	1	-	2	ID=g9445.t1.CDS3;Parent=g9445.t1;
OY776277.1_Linnaemya_vulpina_genome_assembly,_chromosome:_2	AUGUSTUS	exon	102909666	102909991	.	-	.	ID=g9445.t1.exon3;Parent=g9445.t1;
OY776277.1_Linnaemya_vulpina_genome_assembly,_chromosome:_2	AUGUSTUS	intron	102909992	102915060	1	-	.	ID=g9445.t1.intron3;Parent=g9445.t1;
OY776277.1_Linnaemya_vulpina_genome_assembly,_chromosome:_2	AUGUSTUS	CDS	102915061	102915366	1	-	2	ID=g9445.t1.CDS4;Parent=g9445.t1;
OY776277.1_Linnaemya_vulpina_genome_assembly,_chromosome:_2	AUGUSTUS	exon	102915061	102915366	.	-	.	ID=g9445.t1.exon4;Parent=g9445.t1;
OY776277.1_Linnaemya_vulpina_genome_assembly,_chromosome:_2	AUGUSTUS	intron	102915367	102919652	1	-	.	ID=g9445.t1.intron4;Parent=g9445.t1;
OY776277.1_Linnaemya_vulpina_genome_assembly,_chromosome:_2	AUGUSTUS	CDS	102919653	102919796	1	-	2	ID=g9445.t1.CDS5;Parent=g9445.t1;
OY776277.1_Linnaemya_vulpina_genome_assembly,_chromosome:_2	AUGUSTUS	exon	102919653	102919796	.	-	.	ID=g9445.t1.exon5;Parent=g9445.t1;
OY776277.1_Linnaemya_vulpina_genome_assembly,_chromosome:_2	AUGUSTUS	intron	102919797	102921412	1	-	.	ID=g9445.t1.intron5;Parent=g9445.t1;
OY776277.1_Linnaemya_vulpina_genome_assembly,_chromosome:_2	AUGUSTUS	CDS	102921413	102921587	0.49	-	0	ID=g9445.t1.CDS6;Parent=g9445.t1;
OY776277.1_Linnaemya_vulpina_genome_assembly,_chromosome:_2	AUGUSTUS	exon	102921413	102921587	.	-	.	ID=g9445.t1.exon6;Parent=g9445.t1;
OY776277.1_Linnaemya_vulpina_genome_assembly,_chromosome:_2	AUGUSTUS	start_codon	102921585	102921587	.	-	0	ID=g9445.t1.start1;Parent=g9445.t1;
OY776277.1_Linnaemya_vulpina_genome_assembly,_chromosome:_2	AUGUSTUS	gene	102958656	102974811	.	-	.	ID=g9446;
OY776277.1_Linnaemya_vulpina_genome_assembly,_chromosome:_2	AUGUSTUS	mRNA	102958656	102974811	1	-	.	ID=g9446.t1;Parent=g9446;
OY776277.1_Linnaemya_vulpina_genome_assembly,_chromosome:_2	AUGUSTUS	stop_codon	102958656	102958658	.	-	0	ID=g9446.t1.stop1;Parent=g9446.t1;
OY776277.1_Linnaemya_vulpina_genome_assembly,_chromosome:_2	AUGUSTUS	CDS	102958656	102958933	1	-	2	ID=g9446.t1.CDS1;Parent=g9446.t1;
OY776277.1_Linnaemya_vulpina_genome_assembly,_chromosome:_2	AUGUSTUS	exon	102958656	102958933	.	-	.	ID=g9446.t1.exon1;Parent=g9446.t1;
OY776277.1_Linnaemya_vulpina_genome_assembly,_chromosome:_2	AUGUSTUS	intron	102958934	102974669	1	-	.	ID=g9446.t1.intron1;Parent=g9446.t1;
OY776277.1_Linnaemya_vulpina_genome_assembly,_chromosome:_2	AUGUSTUS	CDS	102974670	102974811	1	-	0	ID=g9446.t1.CDS2;Parent=g9446.t1;
OY776277.1_Linnaemya_vulpina_genome_assembly,_chromosome:_2	AUGUSTUS	exon	102974670	102974811	.	-	.	ID=g9446.t1.exon2;Parent=g9446.t1;
OY776277.1_Linnaemya_vulpina_genome_assembly,_chromosome:_2	AUGUSTUS	start_codon	102974809	102974811	.	-	0	ID=g9446.t1.start1;Parent=g9446.t1;
OY776277.1_Linnaemya_vulpina_genome_assembly,_chromosome:_2	AUGUSTUS	gene	102986128	102987255	.	-	.	ID=g9447;
OY776277.1_Linnaemya_vulpina_genome_assembly,_chromosome:_2	AUGUSTUS	mRNA	102986128	102987255	0.98	-	.	ID=g9447.t1;Parent=g9447;
OY776277.1_Linnaemya_vulpina_genome_assembly,_chromosome:_2	AUGUSTUS	stop_codon	102986128	102986130	.	-	0	ID=g9447.t1.stop1;Parent=g9447.t1;
OY776277.1_Linnaemya_vulpina_genome_assembly,_chromosome:_2	AUGUSTUS	CDS	102986128	102986222	0.98	-	2	ID=g9447.t1.CDS1;Parent=g9447.t1;
OY776277.1_Linnaemya_vulpina_genome_assembly,_chromosome:_2	AUGUSTUS	exon	102986128	102986222	.	-	.	ID=g9447.t1.exon1;Parent=g9447.t1;
OY776277.1_Linnaemya_vulpina_genome_assembly,_chromosome:_2	AUGUSTUS	intron	102986223	102986639	0.98	-	.	ID=g9447.t1.intron1;Parent=g9447.t1;
OY776277.1_Linnaemya_vulpina_genome_assembly,_chromosome:_2	AUGUSTUS	CDS	102986640	102987255	0.98	-	0	ID=g9447.t1.CDS2;Parent=g9447.t1;
OY776277.1_Linnaemya_vulpina_genome_assembly,_chromosome:_2	AUGUSTUS	exon	102986640	102987255	.	-	.	ID=g9447.t1.exon2;Parent=g9447.t1;
OY776277.1_Linnaemya_vulpina_genome_assembly,_chromosome:_2	AUGUSTUS	start_codon	102987253	102987255	.	-	0	ID=g9447.t1.start1;Parent=g9447.t1;
OY776277.1_Linnaemya_vulpina_genome_assembly,_chromosome:_2	AUGUSTUS	gene	103014003	103018802	.	+	.	ID=g9448;
OY776277.1_Linnaemya_vulpina_genome_assembly,_chromosome:_2	AUGUSTUS	mRNA	103014003	103018802	0.38	+	.	ID=g9448.t1;Parent=g9448;
OY776277.1_Linnaemya_vulpina_genome_assembly,_chromosome:_2	AUGUSTUS	start_codon	103014003	103014005	.	+	0	ID=g9448.t1.start1;Parent=g9448.t1;
OY776277.1_Linnaemya_vulpina_genome_assembly,_chromosome:_2	AUGUSTUS	CDS	103014003	103014012	0.51	+	0	ID=g9448.t1.CDS1;Parent=g9448.t1;
OY776277.1_Linnaemya_vulpina_genome_assembly,_chromosome:_2	AUGUSTUS	exon	103014003	103014012	.	+	.	ID=g9448.t1.exon1;Parent=g9448.t1;
OY776277.1_Linnaemya_vulpina_genome_assembly,_chromosome:_2	AUGUSTUS	intron	103014013	103014071	1	+	.	ID=g9448.t1.intron1;Parent=g9448.t1;
OY776277.1_Linnaemya_vulpina_genome_assembly,_chromosome:_2	AUGUSTUS	CDS	103014072	103014410	1	+	2	ID=g9448.t1.CDS2;Parent=g9448.t1;
OY776277.1_Linnaemya_vulpina_genome_assembly,_chromosome:_2	AUGUSTUS	exon	103014072	103014410	.	+	.	ID=g9448.t1.exon2;Parent=g9448.t1;
OY776277.1_Linnaemya_vulpina_genome_assembly,_chromosome:_2	AUGUSTUS	intron	103014411	103014478	1	+	.	ID=g9448.t1.intron2;Parent=g9448.t1;
OY776277.1_Linnaemya_vulpina_genome_assembly,_chromosome:_2	AUGUSTUS	CDS	103014479	103014693	1	+	2	ID=g9448.t1.CDS3;Parent=g9448.t1;
OY776277.1_Linnaemya_vulpina_genome_assembly,_chromosome:_2	AUGUSTUS	exon	103014479	103014693	.	+	.	ID=g9448.t1.exon3;Parent=g9448.t1;
OY776277.1_Linnaemya_vulpina_genome_assembly,_chromosome:_2	AUGUSTUS	intron	103014694	103015216	1	+	.	ID=g9448.t1.intron3;Parent=g9448.t1;
OY776277.1_Linnaemya_vulpina_genome_assembly,_chromosome:_2	AUGUSTUS	CDS	103015217	103015393	1	+	0	ID=g9448.t1.CDS4;Parent=g9448.t1;
OY776277.1_Linnaemya_vulpina_genome_assembly,_chromosome:_2	AUGUSTUS	exon	103015217	103015393	.	+	.	ID=g9448.t1.exon4;Parent=g9448.t1;
OY776277.1_Linnaemya_vulpina_genome_assembly,_chromosome:_2	AUGUSTUS	intron	103015394	103015455	1	+	.	ID=g9448.t1.intron4;Parent=g9448.t1;
OY776277.1_Linnaemya_vulpina_genome_assembly,_chromosome:_2	AUGUSTUS	CDS	103015456	103015781	1	+	0	ID=g9448.t1.CDS5;Parent=g9448.t1;
OY776277.1_Linnaemya_vulpina_genome_assembly,_chromosome:_2	AUGUSTUS	exon	103015456	103015781	.	+	.	ID=g9448.t1.exon5;Parent=g9448.t1;
OY776277.1_Linnaemya_vulpina_genome_assembly,_chromosome:_2	AUGUSTUS	intron	103015782	103017112	0.71	+	.	ID=g9448.t1.intron5;Parent=g9448.t1;
OY776277.1_Linnaemya_vulpina_genome_assembly,_chromosome:_2	AUGUSTUS	CDS	103017113	103017225	0.71	+	1	ID=g9448.t1.CDS6;Parent=g9448.t1;
OY776277.1_Linnaemya_vulpina_genome_assembly,_chromosome:_2	AUGUSTUS	exon	103017113	103017225	.	+	.	ID=g9448.t1.exon6;Parent=g9448.t1;
OY776277.1_Linnaemya_vulpina_genome_assembly,_chromosome:_2	AUGUSTUS	intron	103017226	103018094	1	+	.	ID=g9448.t1.intron6;Parent=g9448.t1;
OY776277.1_Linnaemya_vulpina_genome_assembly,_chromosome:_2	AUGUSTUS	CDS	103018095	103018345	1	+	2	ID=g9448.t1.CDS7;Parent=g9448.t1;
OY776277.1_Linnaemya_vulpina_genome_assembly,_chromosome:_2	AUGUSTUS	exon	103018095	103018345	.	+	.	ID=g9448.t1.exon7;Parent=g9448.t1;
OY776277.1_Linnaemya_vulpina_genome_assembly,_chromosome:_2	AUGUSTUS	intron	103018346	103018405	1	+	.	ID=g9448.t1.intron7;Parent=g9448.t1;
OY776277.1_Linnaemya_vulpina_genome_assembly,_chromosome:_2	AUGUSTUS	CDS	103018406	103018592	1	+	0	ID=g9448.t1.CDS8;Parent=g9448.t1;
OY776277.1_Linnaemya_vulpina_genome_assembly,_chromosome:_2	AUGUSTUS	exon	103018406	103018592	.	+	.	ID=g9448.t1.exon8;Parent=g9448.t1;
OY776277.1_Linnaemya_vulpina_genome_assembly,_chromosome:_2	AUGUSTUS	intron	103018593	103018650	1	+	.	ID=g9448.t1.intron8;Parent=g9448.t1;
OY776277.1_Linnaemya_vulpina_genome_assembly,_chromosome:_2	AUGUSTUS	CDS	103018651	103018802	1	+	2	ID=g9448.t1.CDS9;Parent=g9448.t1;
OY776277.1_Linnaemya_vulpina_genome_assembly,_chromosome:_2	AUGUSTUS	exon	103018651	103018802	.	+	.	ID=g9448.t1.exon9;Parent=g9448.t1;
OY776277.1_Linnaemya_vulpina_genome_assembly,_chromosome:_2	AUGUSTUS	stop_codon	103018800	103018802	.	+	0	ID=g9448.t1.stop1;Parent=g9448.t1;
OY776277.1_Linnaemya_vulpina_genome_assembly,_chromosome:_2	AUGUSTUS	gene	103074076	103125993	.	+	.	ID=g9449;
OY776277.1_Linnaemya_vulpina_genome_assembly,_chromosome:_2	AUGUSTUS	mRNA	103074076	103125993	0.74	+	.	ID=g9449.t1;Parent=g9449;
OY776277.1_Linnaemya_vulpina_genome_assembly,_chromosome:_2	AUGUSTUS	start_codon	103074076	103074078	.	+	0	ID=g9449.t1.start1;Parent=g9449.t1;
OY776277.1_Linnaemya_vulpina_genome_assembly,_chromosome:_2	AUGUSTUS	CDS	103074076	103074232	0.84	+	0	ID=g9449.t1.CDS1;Parent=g9449.t1;
OY776277.1_Linnaemya_vulpina_genome_assembly,_chromosome:_2	AUGUSTUS	exon	103074076	103074232	.	+	.	ID=g9449.t1.exon1;Parent=g9449.t1;
OY776277.1_Linnaemya_vulpina_genome_assembly,_chromosome:_2	AUGUSTUS	intron	103074233	103082888	0.93	+	.	ID=g9449.t1.intron1;Parent=g9449.t1;
OY776277.1_Linnaemya_vulpina_genome_assembly,_chromosome:_2	AUGUSTUS	CDS	103082889	103083011	0.99	+	2	ID=g9449.t1.CDS2;Parent=g9449.t1;
OY776277.1_Linnaemya_vulpina_genome_assembly,_chromosome:_2	AUGUSTUS	exon	103082889	103083011	.	+	.	ID=g9449.t1.exon2;Parent=g9449.t1;
OY776277.1_Linnaemya_vulpina_genome_assembly,_chromosome:_2	AUGUSTUS	intron	103083012	103086832	0.99	+	.	ID=g9449.t1.intron2;Parent=g9449.t1;
OY776277.1_Linnaemya_vulpina_genome_assembly,_chromosome:_2	AUGUSTUS	CDS	103086833	103087053	0.93	+	2	ID=g9449.t1.CDS3;Parent=g9449.t1;
OY776277.1_Linnaemya_vulpina_genome_assembly,_chromosome:_2	AUGUSTUS	exon	103086833	103087053	.	+	.	ID=g9449.t1.exon3;Parent=g9449.t1;
OY776277.1_Linnaemya_vulpina_genome_assembly,_chromosome:_2	AUGUSTUS	intron	103087054	103091963	0.93	+	.	ID=g9449.t1.intron3;Parent=g9449.t1;
OY776277.1_Linnaemya_vulpina_genome_assembly,_chromosome:_2	AUGUSTUS	CDS	103091964	103092105	1	+	0	ID=g9449.t1.CDS4;Parent=g9449.t1;
OY776277.1_Linnaemya_vulpina_genome_assembly,_chromosome:_2	AUGUSTUS	exon	103091964	103092105	.	+	.	ID=g9449.t1.exon4;Parent=g9449.t1;
OY776277.1_Linnaemya_vulpina_genome_assembly,_chromosome:_2	AUGUSTUS	intron	103092106	103105303	1	+	.	ID=g9449.t1.intron4;Parent=g9449.t1;
OY776277.1_Linnaemya_vulpina_genome_assembly,_chromosome:_2	AUGUSTUS	CDS	103105304	103105471	1	+	2	ID=g9449.t1.CDS5;Parent=g9449.t1;
OY776277.1_Linnaemya_vulpina_genome_assembly,_chromosome:_2	AUGUSTUS	exon	103105304	103105471	.	+	.	ID=g9449.t1.exon5;Parent=g9449.t1;
OY776277.1_Linnaemya_vulpina_genome_assembly,_chromosome:_2	AUGUSTUS	intron	103105472	103109354	1	+	.	ID=g9449.t1.intron5;Parent=g9449.t1;
OY776277.1_Linnaemya_vulpina_genome_assembly,_chromosome:_2	AUGUSTUS	CDS	103109355	103109498	1	+	2	ID=g9449.t1.CDS6;Parent=g9449.t1;
OY776277.1_Linnaemya_vulpina_genome_assembly,_chromosome:_2	AUGUSTUS	exon	103109355	103109498	.	+	.	ID=g9449.t1.exon6;Parent=g9449.t1;
OY776277.1_Linnaemya_vulpina_genome_assembly,_chromosome:_2	AUGUSTUS	intron	103109499	103109801	1	+	.	ID=g9449.t1.intron6;Parent=g9449.t1;
OY776277.1_Linnaemya_vulpina_genome_assembly,_chromosome:_2	AUGUSTUS	CDS	103109802	103110062	1	+	2	ID=g9449.t1.CDS7;Parent=g9449.t1;
OY776277.1_Linnaemya_vulpina_genome_assembly,_chromosome:_2	AUGUSTUS	exon	103109802	103110062	.	+	.	ID=g9449.t1.exon7;Parent=g9449.t1;
OY776277.1_Linnaemya_vulpina_genome_assembly,_chromosome:_2	AUGUSTUS	intron	103110063	103117185	0.97	+	.	ID=g9449.t1.intron7;Parent=g9449.t1;
OY776277.1_Linnaemya_vulpina_genome_assembly,_chromosome:_2	AUGUSTUS	CDS	103117186	103117578	0.97	+	2	ID=g9449.t1.CDS8;Parent=g9449.t1;
OY776277.1_Linnaemya_vulpina_genome_assembly,_chromosome:_2	AUGUSTUS	exon	103117186	103117578	.	+	.	ID=g9449.t1.exon8;Parent=g9449.t1;
OY776277.1_Linnaemya_vulpina_genome_assembly,_chromosome:_2	AUGUSTUS	intron	103117579	103120595	1	+	.	ID=g9449.t1.intron8;Parent=g9449.t1;
OY776277.1_Linnaemya_vulpina_genome_assembly,_chromosome:_2	AUGUSTUS	CDS	103120596	103120921	1	+	2	ID=g9449.t1.CDS9;Parent=g9449.t1;
OY776277.1_Linnaemya_vulpina_genome_assembly,_chromosome:_2	AUGUSTUS	exon	103120596	103120921	.	+	.	ID=g9449.t1.exon9;Parent=g9449.t1;
OY776277.1_Linnaemya_vulpina_genome_assembly,_chromosome:_2	AUGUSTUS	intron	103120922	103123467	1	+	.	ID=g9449.t1.intron9;Parent=g9449.t1;
OY776277.1_Linnaemya_vulpina_genome_assembly,_chromosome:_2	AUGUSTUS	CDS	103123468	103123756	1	+	0	ID=g9449.t1.CDS10;Parent=g9449.t1;
OY776277.1_Linnaemya_vulpina_genome_assembly,_chromosome:_2	AUGUSTUS	exon	103123468	103123756	.	+	.	ID=g9449.t1.exon10;Parent=g9449.t1;
OY776277.1_Linnaemya_vulpina_genome_assembly,_chromosome:_2	AUGUSTUS	intron	103123757	103125682	1	+	.	ID=g9449.t1.intron10;Parent=g9449.t1;
OY776277.1_Linnaemya_vulpina_genome_assembly,_chromosome:_2	AUGUSTUS	CDS	103125683	103125993	1	+	2	ID=g9449.t1.CDS11;Parent=g9449.t1;
OY776277.1_Linnaemya_vulpina_genome_assembly,_chromosome:_2	AUGUSTUS	exon	103125683	103125993	.	+	.	ID=g9449.t1.exon11;Parent=g9449.t1;
OY776277.1_Linnaemya_vulpina_genome_assembly,_chromosome:_2	AUGUSTUS	stop_codon	103125991	103125993	.	+	0	ID=g9449.t1.stop1;Parent=g9449.t1;
OY776277.1_Linnaemya_vulpina_genome_assembly,_chromosome:_2	AUGUSTUS	gene	103126063	103126413	.	+	.	ID=g9450;
OY776277.1_Linnaemya_vulpina_genome_assembly,_chromosome:_2	AUGUSTUS	mRNA	103126063	103126413	1	+	.	ID=g9450.t1;Parent=g9450;
OY776277.1_Linnaemya_vulpina_genome_assembly,_chromosome:_2	AUGUSTUS	start_codon	103126063	103126065	.	+	0	ID=g9450.t1.start1;Parent=g9450.t1;
OY776277.1_Linnaemya_vulpina_genome_assembly,_chromosome:_2	AUGUSTUS	CDS	103126063	103126413	1	+	0	ID=g9450.t1.CDS1;Parent=g9450.t1;
OY776277.1_Linnaemya_vulpina_genome_assembly,_chromosome:_2	AUGUSTUS	exon	103126063	103126413	.	+	.	ID=g9450.t1.exon1;Parent=g9450.t1;
OY776277.1_Linnaemya_vulpina_genome_assembly,_chromosome:_2	AUGUSTUS	stop_codon	103126411	103126413	.	+	0	ID=g9450.t1.stop1;Parent=g9450.t1;
OY776277.1_Linnaemya_vulpina_genome_assembly,_chromosome:_2	AUGUSTUS	gene	103137592	103139469	.	+	.	ID=g9451;
OY776277.1_Linnaemya_vulpina_genome_assembly,_chromosome:_2	AUGUSTUS	mRNA	103137592	103139469	1	+	.	ID=g9451.t1;Parent=g9451;
OY776277.1_Linnaemya_vulpina_genome_assembly,_chromosome:_2	AUGUSTUS	start_codon	103137592	103137594	.	+	0	ID=g9451.t1.start1;Parent=g9451.t1;
OY776277.1_Linnaemya_vulpina_genome_assembly,_chromosome:_2	AUGUSTUS	CDS	103137592	103139469	1	+	0	ID=g9451.t1.CDS1;Parent=g9451.t1;
OY776277.1_Linnaemya_vulpina_genome_assembly,_chromosome:_2	AUGUSTUS	exon	103137592	103139469	.	+	.	ID=g9451.t1.exon1;Parent=g9451.t1;
OY776277.1_Linnaemya_vulpina_genome_assembly,_chromosome:_2	AUGUSTUS	stop_codon	103139467	103139469	.	+	0	ID=g9451.t1.stop1;Parent=g9451.t1;
OY776277.1_Linnaemya_vulpina_genome_assembly,_chromosome:_2	AUGUSTUS	gene	103139574	103140118	.	-	.	ID=g9452;
OY776277.1_Linnaemya_vulpina_genome_assembly,_chromosome:_2	AUGUSTUS	mRNA	103139574	103140118	1	-	.	ID=g9452.t1;Parent=g9452;
OY776277.1_Linnaemya_vulpina_genome_assembly,_chromosome:_2	AUGUSTUS	stop_codon	103139574	103139576	.	-	0	ID=g9452.t1.stop1;Parent=g9452.t1;
OY776277.1_Linnaemya_vulpina_genome_assembly,_chromosome:_2	AUGUSTUS	CDS	103139574	103139744	1	-	0	ID=g9452.t1.CDS1;Parent=g9452.t1;
OY776277.1_Linnaemya_vulpina_genome_assembly,_chromosome:_2	AUGUSTUS	exon	103139574	103139744	.	-	.	ID=g9452.t1.exon1;Parent=g9452.t1;
OY776277.1_Linnaemya_vulpina_genome_assembly,_chromosome:_2	AUGUSTUS	intron	103139745	103139808	1	-	.	ID=g9452.t1.intron1;Parent=g9452.t1;
OY776277.1_Linnaemya_vulpina_genome_assembly,_chromosome:_2	AUGUSTUS	CDS	103139809	103139925	1	-	0	ID=g9452.t1.CDS2;Parent=g9452.t1;
OY776277.1_Linnaemya_vulpina_genome_assembly,_chromosome:_2	AUGUSTUS	exon	103139809	103139925	.	-	.	ID=g9452.t1.exon2;Parent=g9452.t1;
OY776277.1_Linnaemya_vulpina_genome_assembly,_chromosome:_2	AUGUSTUS	intron	103139926	103139986	1	-	.	ID=g9452.t1.intron2;Parent=g9452.t1;
OY776277.1_Linnaemya_vulpina_genome_assembly,_chromosome:_2	AUGUSTUS	CDS	103139987	103140118	1	-	0	ID=g9452.t1.CDS3;Parent=g9452.t1;
OY776277.1_Linnaemya_vulpina_genome_assembly,_chromosome:_2	AUGUSTUS	exon	103139987	103140118	.	-	.	ID=g9452.t1.exon3;Parent=g9452.t1;
OY776277.1_Linnaemya_vulpina_genome_assembly,_chromosome:_2	AUGUSTUS	start_codon	103140116	103140118	.	-	0	ID=g9452.t1.start1;Parent=g9452.t1;
OY776277.1_Linnaemya_vulpina_genome_assembly,_chromosome:_2	AUGUSTUS	gene	103143939	103152616	.	-	.	ID=g9453;
OY776277.1_Linnaemya_vulpina_genome_assembly,_chromosome:_2	AUGUSTUS	mRNA	103143939	103152616	0.98	-	.	ID=g9453.t1;Parent=g9453;
OY776277.1_Linnaemya_vulpina_genome_assembly,_chromosome:_2	AUGUSTUS	stop_codon	103143939	103143941	.	-	0	ID=g9453.t1.stop1;Parent=g9453.t1;
OY776277.1_Linnaemya_vulpina_genome_assembly,_chromosome:_2	AUGUSTUS	CDS	103143939	103144164	1	-	1	ID=g9453.t1.CDS1;Parent=g9453.t1;
OY776277.1_Linnaemya_vulpina_genome_assembly,_chromosome:_2	AUGUSTUS	exon	103143939	103144164	.	-	.	ID=g9453.t1.exon1;Parent=g9453.t1;
OY776277.1_Linnaemya_vulpina_genome_assembly,_chromosome:_2	AUGUSTUS	intron	103144165	103144812	1	-	.	ID=g9453.t1.intron1;Parent=g9453.t1;
OY776277.1_Linnaemya_vulpina_genome_assembly,_chromosome:_2	AUGUSTUS	CDS	103144813	103144964	1	-	0	ID=g9453.t1.CDS2;Parent=g9453.t1;
OY776277.1_Linnaemya_vulpina_genome_assembly,_chromosome:_2	AUGUSTUS	exon	103144813	103144964	.	-	.	ID=g9453.t1.exon2;Parent=g9453.t1;
OY776277.1_Linnaemya_vulpina_genome_assembly,_chromosome:_2	AUGUSTUS	intron	103144965	103146416	1	-	.	ID=g9453.t1.intron2;Parent=g9453.t1;
OY776277.1_Linnaemya_vulpina_genome_assembly,_chromosome:_2	AUGUSTUS	CDS	103146417	103146569	1	-	0	ID=g9453.t1.CDS3;Parent=g9453.t1;
OY776277.1_Linnaemya_vulpina_genome_assembly,_chromosome:_2	AUGUSTUS	exon	103146417	103146569	.	-	.	ID=g9453.t1.exon3;Parent=g9453.t1;
OY776277.1_Linnaemya_vulpina_genome_assembly,_chromosome:_2	AUGUSTUS	intron	103146570	103146723	1	-	.	ID=g9453.t1.intron3;Parent=g9453.t1;
OY776277.1_Linnaemya_vulpina_genome_assembly,_chromosome:_2	AUGUSTUS	CDS	103146724	103146943	1	-	1	ID=g9453.t1.CDS4;Parent=g9453.t1;
OY776277.1_Linnaemya_vulpina_genome_assembly,_chromosome:_2	AUGUSTUS	exon	103146724	103146943	.	-	.	ID=g9453.t1.exon4;Parent=g9453.t1;
OY776277.1_Linnaemya_vulpina_genome_assembly,_chromosome:_2	AUGUSTUS	intron	103146944	103152536	0.98	-	.	ID=g9453.t1.intron4;Parent=g9453.t1;
OY776277.1_Linnaemya_vulpina_genome_assembly,_chromosome:_2	AUGUSTUS	CDS	103152537	103152616	1	-	0	ID=g9453.t1.CDS5;Parent=g9453.t1;
OY776277.1_Linnaemya_vulpina_genome_assembly,_chromosome:_2	AUGUSTUS	exon	103152537	103152616	.	-	.	ID=g9453.t1.exon5;Parent=g9453.t1;
OY776277.1_Linnaemya_vulpina_genome_assembly,_chromosome:_2	AUGUSTUS	start_codon	103152614	103152616	.	-	0	ID=g9453.t1.start1;Parent=g9453.t1;
OY776277.1_Linnaemya_vulpina_genome_assembly,_chromosome:_2	AUGUSTUS	gene	103156906	103165836	.	-	.	ID=g9454;
OY776277.1_Linnaemya_vulpina_genome_assembly,_chromosome:_2	AUGUSTUS	mRNA	103156906	103165836	1	-	.	ID=g9454.t1;Parent=g9454;
OY776277.1_Linnaemya_vulpina_genome_assembly,_chromosome:_2	AUGUSTUS	stop_codon	103156906	103156908	.	-	0	ID=g9454.t1.stop1;Parent=g9454.t1;
OY776277.1_Linnaemya_vulpina_genome_assembly,_chromosome:_2	AUGUSTUS	CDS	103156906	103158673	1	-	1	ID=g9454.t1.CDS1;Parent=g9454.t1;
OY776277.1_Linnaemya_vulpina_genome_assembly,_chromosome:_2	AUGUSTUS	exon	103156906	103158673	.	-	.	ID=g9454.t1.exon1;Parent=g9454.t1;
OY776277.1_Linnaemya_vulpina_genome_assembly,_chromosome:_2	AUGUSTUS	intron	103158674	103158754	1	-	.	ID=g9454.t1.intron1;Parent=g9454.t1;
OY776277.1_Linnaemya_vulpina_genome_assembly,_chromosome:_2	AUGUSTUS	CDS	103158755	103159104	1	-	0	ID=g9454.t1.CDS2;Parent=g9454.t1;
OY776277.1_Linnaemya_vulpina_genome_assembly,_chromosome:_2	AUGUSTUS	exon	103158755	103159104	.	-	.	ID=g9454.t1.exon2;Parent=g9454.t1;
OY776277.1_Linnaemya_vulpina_genome_assembly,_chromosome:_2	AUGUSTUS	intron	103159105	103159163	1	-	.	ID=g9454.t1.intron2;Parent=g9454.t1;
OY776277.1_Linnaemya_vulpina_genome_assembly,_chromosome:_2	AUGUSTUS	CDS	103159164	103159438	1	-	2	ID=g9454.t1.CDS3;Parent=g9454.t1;
OY776277.1_Linnaemya_vulpina_genome_assembly,_chromosome:_2	AUGUSTUS	exon	103159164	103159438	.	-	.	ID=g9454.t1.exon3;Parent=g9454.t1;
OY776277.1_Linnaemya_vulpina_genome_assembly,_chromosome:_2	AUGUSTUS	intron	103159439	103159608	1	-	.	ID=g9454.t1.intron3;Parent=g9454.t1;
OY776277.1_Linnaemya_vulpina_genome_assembly,_chromosome:_2	AUGUSTUS	CDS	103159609	103160221	1	-	0	ID=g9454.t1.CDS4;Parent=g9454.t1;
OY776277.1_Linnaemya_vulpina_genome_assembly,_chromosome:_2	AUGUSTUS	exon	103159609	103160221	.	-	.	ID=g9454.t1.exon4;Parent=g9454.t1;
OY776277.1_Linnaemya_vulpina_genome_assembly,_chromosome:_2	AUGUSTUS	intron	103160222	103160291	1	-	.	ID=g9454.t1.intron4;Parent=g9454.t1;
OY776277.1_Linnaemya_vulpina_genome_assembly,_chromosome:_2	AUGUSTUS	CDS	103160292	103161575	1	-	0	ID=g9454.t1.CDS5;Parent=g9454.t1;
OY776277.1_Linnaemya_vulpina_genome_assembly,_chromosome:_2	AUGUSTUS	exon	103160292	103161575	.	-	.	ID=g9454.t1.exon5;Parent=g9454.t1;
OY776277.1_Linnaemya_vulpina_genome_assembly,_chromosome:_2	AUGUSTUS	intron	103161576	103161758	1	-	.	ID=g9454.t1.intron5;Parent=g9454.t1;
OY776277.1_Linnaemya_vulpina_genome_assembly,_chromosome:_2	AUGUSTUS	CDS	103161759	103162182	1	-	1	ID=g9454.t1.CDS6;Parent=g9454.t1;
OY776277.1_Linnaemya_vulpina_genome_assembly,_chromosome:_2	AUGUSTUS	exon	103161759	103162182	.	-	.	ID=g9454.t1.exon6;Parent=g9454.t1;
OY776277.1_Linnaemya_vulpina_genome_assembly,_chromosome:_2	AUGUSTUS	intron	103162183	103162237	1	-	.	ID=g9454.t1.intron6;Parent=g9454.t1;
OY776277.1_Linnaemya_vulpina_genome_assembly,_chromosome:_2	AUGUSTUS	CDS	103162238	103164055	1	-	1	ID=g9454.t1.CDS7;Parent=g9454.t1;
OY776277.1_Linnaemya_vulpina_genome_assembly,_chromosome:_2	AUGUSTUS	exon	103162238	103164055	.	-	.	ID=g9454.t1.exon7;Parent=g9454.t1;
OY776277.1_Linnaemya_vulpina_genome_assembly,_chromosome:_2	AUGUSTUS	intron	103164056	103164121	1	-	.	ID=g9454.t1.intron7;Parent=g9454.t1;
OY776277.1_Linnaemya_vulpina_genome_assembly,_chromosome:_2	AUGUSTUS	CDS	103164122	103164639	1	-	0	ID=g9454.t1.CDS8;Parent=g9454.t1;
OY776277.1_Linnaemya_vulpina_genome_assembly,_chromosome:_2	AUGUSTUS	exon	103164122	103164639	.	-	.	ID=g9454.t1.exon8;Parent=g9454.t1;
OY776277.1_Linnaemya_vulpina_genome_assembly,_chromosome:_2	AUGUSTUS	intron	103164640	103165671	1	-	.	ID=g9454.t1.intron8;Parent=g9454.t1;
OY776277.1_Linnaemya_vulpina_genome_assembly,_chromosome:_2	AUGUSTUS	CDS	103165672	103165836	1	-	0	ID=g9454.t1.CDS9;Parent=g9454.t1;
OY776277.1_Linnaemya_vulpina_genome_assembly,_chromosome:_2	AUGUSTUS	exon	103165672	103165836	.	-	.	ID=g9454.t1.exon9;Parent=g9454.t1;
OY776277.1_Linnaemya_vulpina_genome_assembly,_chromosome:_2	AUGUSTUS	start_codon	103165834	103165836	.	-	0	ID=g9454.t1.start1;Parent=g9454.t1;
OY776277.1_Linnaemya_vulpina_genome_assembly,_chromosome:_2	AUGUSTUS	gene	103170083	103179884	.	-	.	ID=g9455;
OY776277.1_Linnaemya_vulpina_genome_assembly,_chromosome:_2	AUGUSTUS	mRNA	103170083	103179884	1	-	.	ID=g9455.t1;Parent=g9455;
OY776277.1_Linnaemya_vulpina_genome_assembly,_chromosome:_2	AUGUSTUS	stop_codon	103170083	103170085	.	-	0	ID=g9455.t1.stop1;Parent=g9455.t1;
OY776277.1_Linnaemya_vulpina_genome_assembly,_chromosome:_2	AUGUSTUS	CDS	103170083	103171850	1	-	1	ID=g9455.t1.CDS1;Parent=g9455.t1;
OY776277.1_Linnaemya_vulpina_genome_assembly,_chromosome:_2	AUGUSTUS	exon	103170083	103171850	.	-	.	ID=g9455.t1.exon1;Parent=g9455.t1;
OY776277.1_Linnaemya_vulpina_genome_assembly,_chromosome:_2	AUGUSTUS	intron	103171851	103171931	1	-	.	ID=g9455.t1.intron1;Parent=g9455.t1;
OY776277.1_Linnaemya_vulpina_genome_assembly,_chromosome:_2	AUGUSTUS	CDS	103171932	103172281	1	-	0	ID=g9455.t1.CDS2;Parent=g9455.t1;
OY776277.1_Linnaemya_vulpina_genome_assembly,_chromosome:_2	AUGUSTUS	exon	103171932	103172281	.	-	.	ID=g9455.t1.exon2;Parent=g9455.t1;
OY776277.1_Linnaemya_vulpina_genome_assembly,_chromosome:_2	AUGUSTUS	intron	103172282	103172339	1	-	.	ID=g9455.t1.intron2;Parent=g9455.t1;
OY776277.1_Linnaemya_vulpina_genome_assembly,_chromosome:_2	AUGUSTUS	CDS	103172340	103172614	1	-	2	ID=g9455.t1.CDS3;Parent=g9455.t1;
OY776277.1_Linnaemya_vulpina_genome_assembly,_chromosome:_2	AUGUSTUS	exon	103172340	103172614	.	-	.	ID=g9455.t1.exon3;Parent=g9455.t1;
OY776277.1_Linnaemya_vulpina_genome_assembly,_chromosome:_2	AUGUSTUS	intron	103172615	103172796	1	-	.	ID=g9455.t1.intron3;Parent=g9455.t1;
OY776277.1_Linnaemya_vulpina_genome_assembly,_chromosome:_2	AUGUSTUS	CDS	103172797	103173409	1	-	0	ID=g9455.t1.CDS4;Parent=g9455.t1;
OY776277.1_Linnaemya_vulpina_genome_assembly,_chromosome:_2	AUGUSTUS	exon	103172797	103173409	.	-	.	ID=g9455.t1.exon4;Parent=g9455.t1;
OY776277.1_Linnaemya_vulpina_genome_assembly,_chromosome:_2	AUGUSTUS	intron	103173410	103173480	1	-	.	ID=g9455.t1.intron4;Parent=g9455.t1;
OY776277.1_Linnaemya_vulpina_genome_assembly,_chromosome:_2	AUGUSTUS	CDS	103173481	103174764	1	-	0	ID=g9455.t1.CDS5;Parent=g9455.t1;
OY776277.1_Linnaemya_vulpina_genome_assembly,_chromosome:_2	AUGUSTUS	exon	103173481	103174764	.	-	.	ID=g9455.t1.exon5;Parent=g9455.t1;
OY776277.1_Linnaemya_vulpina_genome_assembly,_chromosome:_2	AUGUSTUS	intron	103174765	103175491	1	-	.	ID=g9455.t1.intron5;Parent=g9455.t1;
OY776277.1_Linnaemya_vulpina_genome_assembly,_chromosome:_2	AUGUSTUS	CDS	103175492	103175915	1	-	1	ID=g9455.t1.CDS6;Parent=g9455.t1;
OY776277.1_Linnaemya_vulpina_genome_assembly,_chromosome:_2	AUGUSTUS	exon	103175492	103175915	.	-	.	ID=g9455.t1.exon6;Parent=g9455.t1;
OY776277.1_Linnaemya_vulpina_genome_assembly,_chromosome:_2	AUGUSTUS	intron	103175916	103175969	1	-	.	ID=g9455.t1.intron6;Parent=g9455.t1;
OY776277.1_Linnaemya_vulpina_genome_assembly,_chromosome:_2	AUGUSTUS	CDS	103175970	103177787	1	-	1	ID=g9455.t1.CDS7;Parent=g9455.t1;
OY776277.1_Linnaemya_vulpina_genome_assembly,_chromosome:_2	AUGUSTUS	exon	103175970	103177787	.	-	.	ID=g9455.t1.exon7;Parent=g9455.t1;
OY776277.1_Linnaemya_vulpina_genome_assembly,_chromosome:_2	AUGUSTUS	intron	103177788	103177853	1	-	.	ID=g9455.t1.intron7;Parent=g9455.t1;
OY776277.1_Linnaemya_vulpina_genome_assembly,_chromosome:_2	AUGUSTUS	CDS	103177854	103178371	1	-	0	ID=g9455.t1.CDS8;Parent=g9455.t1;
OY776277.1_Linnaemya_vulpina_genome_assembly,_chromosome:_2	AUGUSTUS	exon	103177854	103178371	.	-	.	ID=g9455.t1.exon8;Parent=g9455.t1;
OY776277.1_Linnaemya_vulpina_genome_assembly,_chromosome:_2	AUGUSTUS	intron	103178372	103179719	1	-	.	ID=g9455.t1.intron8;Parent=g9455.t1;
OY776277.1_Linnaemya_vulpina_genome_assembly,_chromosome:_2	AUGUSTUS	CDS	103179720	103179884	1	-	0	ID=g9455.t1.CDS9;Parent=g9455.t1;
OY776277.1_Linnaemya_vulpina_genome_assembly,_chromosome:_2	AUGUSTUS	exon	103179720	103179884	.	-	.	ID=g9455.t1.exon9;Parent=g9455.t1;
OY776277.1_Linnaemya_vulpina_genome_assembly,_chromosome:_2	AUGUSTUS	start_codon	103179882	103179884	.	-	0	ID=g9455.t1.start1;Parent=g9455.t1;
OY776277.1_Linnaemya_vulpina_genome_assembly,_chromosome:_2	AUGUSTUS	gene	103187069	103199518	.	+	.	ID=g9456;
OY776277.1_Linnaemya_vulpina_genome_assembly,_chromosome:_2	AUGUSTUS	mRNA	103187069	103199518	1	+	.	ID=g9456.t1;Parent=g9456;
OY776277.1_Linnaemya_vulpina_genome_assembly,_chromosome:_2	AUGUSTUS	start_codon	103187069	103187071	.	+	0	ID=g9456.t1.start1;Parent=g9456.t1;
OY776277.1_Linnaemya_vulpina_genome_assembly,_chromosome:_2	AUGUSTUS	CDS	103187069	103187185	1	+	0	ID=g9456.t1.CDS1;Parent=g9456.t1;
OY776277.1_Linnaemya_vulpina_genome_assembly,_chromosome:_2	AUGUSTUS	exon	103187069	103187185	.	+	.	ID=g9456.t1.exon1;Parent=g9456.t1;
OY776277.1_Linnaemya_vulpina_genome_assembly,_chromosome:_2	AUGUSTUS	intron	103187186	103189085	1	+	.	ID=g9456.t1.intron1;Parent=g9456.t1;
OY776277.1_Linnaemya_vulpina_genome_assembly,_chromosome:_2	AUGUSTUS	CDS	103189086	103189399	1	+	0	ID=g9456.t1.CDS2;Parent=g9456.t1;
OY776277.1_Linnaemya_vulpina_genome_assembly,_chromosome:_2	AUGUSTUS	exon	103189086	103189399	.	+	.	ID=g9456.t1.exon2;Parent=g9456.t1;
OY776277.1_Linnaemya_vulpina_genome_assembly,_chromosome:_2	AUGUSTUS	intron	103189400	103189467	1	+	.	ID=g9456.t1.intron2;Parent=g9456.t1;
OY776277.1_Linnaemya_vulpina_genome_assembly,_chromosome:_2	AUGUSTUS	CDS	103189468	103191501	1	+	1	ID=g9456.t1.CDS3;Parent=g9456.t1;
OY776277.1_Linnaemya_vulpina_genome_assembly,_chromosome:_2	AUGUSTUS	exon	103189468	103191501	.	+	.	ID=g9456.t1.exon3;Parent=g9456.t1;
OY776277.1_Linnaemya_vulpina_genome_assembly,_chromosome:_2	AUGUSTUS	intron	103191502	103191666	1	+	.	ID=g9456.t1.intron3;Parent=g9456.t1;
OY776277.1_Linnaemya_vulpina_genome_assembly,_chromosome:_2	AUGUSTUS	CDS	103191667	103192084	1	+	1	ID=g9456.t1.CDS4;Parent=g9456.t1;
OY776277.1_Linnaemya_vulpina_genome_assembly,_chromosome:_2	AUGUSTUS	exon	103191667	103192084	.	+	.	ID=g9456.t1.exon4;Parent=g9456.t1;
OY776277.1_Linnaemya_vulpina_genome_assembly,_chromosome:_2	AUGUSTUS	intron	103192085	103192854	1	+	.	ID=g9456.t1.intron4;Parent=g9456.t1;
OY776277.1_Linnaemya_vulpina_genome_assembly,_chromosome:_2	AUGUSTUS	CDS	103192855	103194147	1	+	0	ID=g9456.t1.CDS5;Parent=g9456.t1;
OY776277.1_Linnaemya_vulpina_genome_assembly,_chromosome:_2	AUGUSTUS	exon	103192855	103194147	.	+	.	ID=g9456.t1.exon5;Parent=g9456.t1;
OY776277.1_Linnaemya_vulpina_genome_assembly,_chromosome:_2	AUGUSTUS	intron	103194148	103194567	1	+	.	ID=g9456.t1.intron5;Parent=g9456.t1;
OY776277.1_Linnaemya_vulpina_genome_assembly,_chromosome:_2	AUGUSTUS	CDS	103194568	103195180	1	+	0	ID=g9456.t1.CDS6;Parent=g9456.t1;
OY776277.1_Linnaemya_vulpina_genome_assembly,_chromosome:_2	AUGUSTUS	exon	103194568	103195180	.	+	.	ID=g9456.t1.exon6;Parent=g9456.t1;
OY776277.1_Linnaemya_vulpina_genome_assembly,_chromosome:_2	AUGUSTUS	intron	103195181	103195401	1	+	.	ID=g9456.t1.intron6;Parent=g9456.t1;
OY776277.1_Linnaemya_vulpina_genome_assembly,_chromosome:_2	AUGUSTUS	CDS	103195402	103195676	1	+	2	ID=g9456.t1.CDS7;Parent=g9456.t1;
OY776277.1_Linnaemya_vulpina_genome_assembly,_chromosome:_2	AUGUSTUS	exon	103195402	103195676	.	+	.	ID=g9456.t1.exon7;Parent=g9456.t1;
OY776277.1_Linnaemya_vulpina_genome_assembly,_chromosome:_2	AUGUSTUS	intron	103195677	103195737	1	+	.	ID=g9456.t1.intron7;Parent=g9456.t1;
OY776277.1_Linnaemya_vulpina_genome_assembly,_chromosome:_2	AUGUSTUS	CDS	103195738	103196087	1	+	0	ID=g9456.t1.CDS8;Parent=g9456.t1;
OY776277.1_Linnaemya_vulpina_genome_assembly,_chromosome:_2	AUGUSTUS	exon	103195738	103196087	.	+	.	ID=g9456.t1.exon8;Parent=g9456.t1;
OY776277.1_Linnaemya_vulpina_genome_assembly,_chromosome:_2	AUGUSTUS	intron	103196088	103196861	1	+	.	ID=g9456.t1.intron8;Parent=g9456.t1;
OY776277.1_Linnaemya_vulpina_genome_assembly,_chromosome:_2	AUGUSTUS	CDS	103196862	103197939	1	+	1	ID=g9456.t1.CDS9;Parent=g9456.t1;
OY776277.1_Linnaemya_vulpina_genome_assembly,_chromosome:_2	AUGUSTUS	exon	103196862	103197939	.	+	.	ID=g9456.t1.exon9;Parent=g9456.t1;
OY776277.1_Linnaemya_vulpina_genome_assembly,_chromosome:_2	AUGUSTUS	intron	103197940	103198906	1	+	.	ID=g9456.t1.intron9;Parent=g9456.t1;
OY776277.1_Linnaemya_vulpina_genome_assembly,_chromosome:_2	AUGUSTUS	CDS	103198907	103199518	1	+	0	ID=g9456.t1.CDS10;Parent=g9456.t1;
OY776277.1_Linnaemya_vulpina_genome_assembly,_chromosome:_2	AUGUSTUS	exon	103198907	103199518	.	+	.	ID=g9456.t1.exon10;Parent=g9456.t1;
OY776277.1_Linnaemya_vulpina_genome_assembly,_chromosome:_2	AUGUSTUS	stop_codon	103199516	103199518	.	+	0	ID=g9456.t1.stop1;Parent=g9456.t1;
OY776277.1_Linnaemya_vulpina_genome_assembly,_chromosome:_2	AUGUSTUS	gene	103200973	103204487	.	-	.	ID=g9457;
OY776277.1_Linnaemya_vulpina_genome_assembly,_chromosome:_2	AUGUSTUS	mRNA	103200973	103204487	1	-	.	ID=g9457.t1;Parent=g9457;
OY776277.1_Linnaemya_vulpina_genome_assembly,_chromosome:_2	AUGUSTUS	stop_codon	103200973	103200975	.	-	0	ID=g9457.t1.stop1;Parent=g9457.t1;
OY776277.1_Linnaemya_vulpina_genome_assembly,_chromosome:_2	AUGUSTUS	CDS	103200973	103201565	1	-	2	ID=g9457.t1.CDS1;Parent=g9457.t1;
OY776277.1_Linnaemya_vulpina_genome_assembly,_chromosome:_2	AUGUSTUS	exon	103200973	103201565	.	-	.	ID=g9457.t1.exon1;Parent=g9457.t1;
OY776277.1_Linnaemya_vulpina_genome_assembly,_chromosome:_2	AUGUSTUS	intron	103201566	103203851	1	-	.	ID=g9457.t1.intron1;Parent=g9457.t1;
OY776277.1_Linnaemya_vulpina_genome_assembly,_chromosome:_2	AUGUSTUS	CDS	103203852	103204024	1	-	1	ID=g9457.t1.CDS2;Parent=g9457.t1;
OY776277.1_Linnaemya_vulpina_genome_assembly,_chromosome:_2	AUGUSTUS	exon	103203852	103204024	.	-	.	ID=g9457.t1.exon2;Parent=g9457.t1;
OY776277.1_Linnaemya_vulpina_genome_assembly,_chromosome:_2	AUGUSTUS	intron	103204025	103204092	1	-	.	ID=g9457.t1.intron2;Parent=g9457.t1;
OY776277.1_Linnaemya_vulpina_genome_assembly,_chromosome:_2	AUGUSTUS	CDS	103204093	103204487	1	-	0	ID=g9457.t1.CDS3;Parent=g9457.t1;
OY776277.1_Linnaemya_vulpina_genome_assembly,_chromosome:_2	AUGUSTUS	exon	103204093	103204487	.	-	.	ID=g9457.t1.exon3;Parent=g9457.t1;
OY776277.1_Linnaemya_vulpina_genome_assembly,_chromosome:_2	AUGUSTUS	start_codon	103204485	103204487	.	-	0	ID=g9457.t1.start1;Parent=g9457.t1;
OY776277.1_Linnaemya_vulpina_genome_assembly,_chromosome:_2	AUGUSTUS	gene	103213452	103213782	.	-	.	ID=g9458;
OY776277.1_Linnaemya_vulpina_genome_assembly,_chromosome:_2	AUGUSTUS	mRNA	103213452	103213782	1	-	.	ID=g9458.t1;Parent=g9458;
OY776277.1_Linnaemya_vulpina_genome_assembly,_chromosome:_2	AUGUSTUS	stop_codon	103213452	103213454	.	-	0	ID=g9458.t1.stop1;Parent=g9458.t1;
OY776277.1_Linnaemya_vulpina_genome_assembly,_chromosome:_2	AUGUSTUS	CDS	103213452	103213625	1	-	0	ID=g9458.t1.CDS1;Parent=g9458.t1;
OY776277.1_Linnaemya_vulpina_genome_assembly,_chromosome:_2	AUGUSTUS	exon	103213452	103213625	.	-	.	ID=g9458.t1.exon1;Parent=g9458.t1;
OY776277.1_Linnaemya_vulpina_genome_assembly,_chromosome:_2	AUGUSTUS	intron	103213626	103213686	1	-	.	ID=g9458.t1.intron1;Parent=g9458.t1;
OY776277.1_Linnaemya_vulpina_genome_assembly,_chromosome:_2	AUGUSTUS	CDS	103213687	103213782	1	-	0	ID=g9458.t1.CDS2;Parent=g9458.t1;
OY776277.1_Linnaemya_vulpina_genome_assembly,_chromosome:_2	AUGUSTUS	exon	103213687	103213782	.	-	.	ID=g9458.t1.exon2;Parent=g9458.t1;
OY776277.1_Linnaemya_vulpina_genome_assembly,_chromosome:_2	AUGUSTUS	start_codon	103213780	103213782	.	-	0	ID=g9458.t1.start1;Parent=g9458.t1;
OY776277.1_Linnaemya_vulpina_genome_assembly,_chromosome:_2	AUGUSTUS	gene	103215253	103221268	.	+	.	ID=g9459;
OY776277.1_Linnaemya_vulpina_genome_assembly,_chromosome:_2	AUGUSTUS	mRNA	103215253	103221268	1	+	.	ID=g9459.t1;Parent=g9459;
OY776277.1_Linnaemya_vulpina_genome_assembly,_chromosome:_2	AUGUSTUS	start_codon	103215253	103215255	.	+	0	ID=g9459.t1.start1;Parent=g9459.t1;
OY776277.1_Linnaemya_vulpina_genome_assembly,_chromosome:_2	AUGUSTUS	CDS	103215253	103215548	1	+	0	ID=g9459.t1.CDS1;Parent=g9459.t1;
OY776277.1_Linnaemya_vulpina_genome_assembly,_chromosome:_2	AUGUSTUS	exon	103215253	103215548	.	+	.	ID=g9459.t1.exon1;Parent=g9459.t1;
OY776277.1_Linnaemya_vulpina_genome_assembly,_chromosome:_2	AUGUSTUS	intron	103215549	103215606	1	+	.	ID=g9459.t1.intron1;Parent=g9459.t1;
OY776277.1_Linnaemya_vulpina_genome_assembly,_chromosome:_2	AUGUSTUS	CDS	103215607	103215856	1	+	1	ID=g9459.t1.CDS2;Parent=g9459.t1;
OY776277.1_Linnaemya_vulpina_genome_assembly,_chromosome:_2	AUGUSTUS	exon	103215607	103215856	.	+	.	ID=g9459.t1.exon2;Parent=g9459.t1;
OY776277.1_Linnaemya_vulpina_genome_assembly,_chromosome:_2	AUGUSTUS	intron	103215857	103215932	1	+	.	ID=g9459.t1.intron2;Parent=g9459.t1;
OY776277.1_Linnaemya_vulpina_genome_assembly,_chromosome:_2	AUGUSTUS	CDS	103215933	103220332	1	+	0	ID=g9459.t1.CDS3;Parent=g9459.t1;
OY776277.1_Linnaemya_vulpina_genome_assembly,_chromosome:_2	AUGUSTUS	exon	103215933	103220332	.	+	.	ID=g9459.t1.exon3;Parent=g9459.t1;
OY776277.1_Linnaemya_vulpina_genome_assembly,_chromosome:_2	AUGUSTUS	intron	103220333	103220400	1	+	.	ID=g9459.t1.intron3;Parent=g9459.t1;
OY776277.1_Linnaemya_vulpina_genome_assembly,_chromosome:_2	AUGUSTUS	CDS	103220401	103221025	1	+	1	ID=g9459.t1.CDS4;Parent=g9459.t1;
OY776277.1_Linnaemya_vulpina_genome_assembly,_chromosome:_2	AUGUSTUS	exon	103220401	103221025	.	+	.	ID=g9459.t1.exon4;Parent=g9459.t1;
OY776277.1_Linnaemya_vulpina_genome_assembly,_chromosome:_2	AUGUSTUS	intron	103221026	103221094	1	+	.	ID=g9459.t1.intron4;Parent=g9459.t1;
OY776277.1_Linnaemya_vulpina_genome_assembly,_chromosome:_2	AUGUSTUS	CDS	103221095	103221268	1	+	0	ID=g9459.t1.CDS5;Parent=g9459.t1;
OY776277.1_Linnaemya_vulpina_genome_assembly,_chromosome:_2	AUGUSTUS	exon	103221095	103221268	.	+	.	ID=g9459.t1.exon5;Parent=g9459.t1;
OY776277.1_Linnaemya_vulpina_genome_assembly,_chromosome:_2	AUGUSTUS	stop_codon	103221266	103221268	.	+	0	ID=g9459.t1.stop1;Parent=g9459.t1;
OY776277.1_Linnaemya_vulpina_genome_assembly,_chromosome:_2	AUGUSTUS	gene	103225815	103226299	.	-	.	ID=g9460;
OY776277.1_Linnaemya_vulpina_genome_assembly,_chromosome:_2	AUGUSTUS	mRNA	103225815	103226299	1	-	.	ID=g9460.t1;Parent=g9460;
OY776277.1_Linnaemya_vulpina_genome_assembly,_chromosome:_2	AUGUSTUS	stop_codon	103225815	103225817	.	-	0	ID=g9460.t1.stop1;Parent=g9460.t1;
OY776277.1_Linnaemya_vulpina_genome_assembly,_chromosome:_2	AUGUSTUS	CDS	103225815	103226201	1	-	0	ID=g9460.t1.CDS1;Parent=g9460.t1;
OY776277.1_Linnaemya_vulpina_genome_assembly,_chromosome:_2	AUGUSTUS	exon	103225815	103226201	.	-	.	ID=g9460.t1.exon1;Parent=g9460.t1;
OY776277.1_Linnaemya_vulpina_genome_assembly,_chromosome:_2	AUGUSTUS	intron	103226202	103226257	1	-	.	ID=g9460.t1.intron1;Parent=g9460.t1;
OY776277.1_Linnaemya_vulpina_genome_assembly,_chromosome:_2	AUGUSTUS	CDS	103226258	103226299	1	-	0	ID=g9460.t1.CDS2;Parent=g9460.t1;
OY776277.1_Linnaemya_vulpina_genome_assembly,_chromosome:_2	AUGUSTUS	exon	103226258	103226299	.	-	.	ID=g9460.t1.exon2;Parent=g9460.t1;
OY776277.1_Linnaemya_vulpina_genome_assembly,_chromosome:_2	AUGUSTUS	start_codon	103226297	103226299	.	-	0	ID=g9460.t1.start1;Parent=g9460.t1;
OY776277.1_Linnaemya_vulpina_genome_assembly,_chromosome:_2	AUGUSTUS	gene	103228832	103230504	.	+	.	ID=g9461;
OY776277.1_Linnaemya_vulpina_genome_assembly,_chromosome:_2	AUGUSTUS	mRNA	103228832	103230504	1	+	.	ID=g9461.t1;Parent=g9461;
OY776277.1_Linnaemya_vulpina_genome_assembly,_chromosome:_2	AUGUSTUS	start_codon	103228832	103228834	.	+	0	ID=g9461.t1.start1;Parent=g9461.t1;
OY776277.1_Linnaemya_vulpina_genome_assembly,_chromosome:_2	AUGUSTUS	CDS	103228832	103228898	1	+	0	ID=g9461.t1.CDS1;Parent=g9461.t1;
OY776277.1_Linnaemya_vulpina_genome_assembly,_chromosome:_2	AUGUSTUS	exon	103228832	103228898	.	+	.	ID=g9461.t1.exon1;Parent=g9461.t1;
OY776277.1_Linnaemya_vulpina_genome_assembly,_chromosome:_2	AUGUSTUS	intron	103228899	103229563	1	+	.	ID=g9461.t1.intron1;Parent=g9461.t1;
OY776277.1_Linnaemya_vulpina_genome_assembly,_chromosome:_2	AUGUSTUS	CDS	103229564	103229805	1	+	2	ID=g9461.t1.CDS2;Parent=g9461.t1;
OY776277.1_Linnaemya_vulpina_genome_assembly,_chromosome:_2	AUGUSTUS	exon	103229564	103229805	.	+	.	ID=g9461.t1.exon2;Parent=g9461.t1;
OY776277.1_Linnaemya_vulpina_genome_assembly,_chromosome:_2	AUGUSTUS	intron	103229806	103230297	1	+	.	ID=g9461.t1.intron2;Parent=g9461.t1;
OY776277.1_Linnaemya_vulpina_genome_assembly,_chromosome:_2	AUGUSTUS	CDS	103230298	103230504	1	+	0	ID=g9461.t1.CDS3;Parent=g9461.t1;
OY776277.1_Linnaemya_vulpina_genome_assembly,_chromosome:_2	AUGUSTUS	exon	103230298	103230504	.	+	.	ID=g9461.t1.exon3;Parent=g9461.t1;
OY776277.1_Linnaemya_vulpina_genome_assembly,_chromosome:_2	AUGUSTUS	stop_codon	103230502	103230504	.	+	0	ID=g9461.t1.stop1;Parent=g9461.t1;
OY776277.1_Linnaemya_vulpina_genome_assembly,_chromosome:_2	AUGUSTUS	gene	103231613	103240602	.	-	.	ID=g9462;
OY776277.1_Linnaemya_vulpina_genome_assembly,_chromosome:_2	AUGUSTUS	mRNA	103231613	103240602	0.69	-	.	ID=g9462.t1;Parent=g9462;
OY776277.1_Linnaemya_vulpina_genome_assembly,_chromosome:_2	AUGUSTUS	stop_codon	103231613	103231615	.	-	0	ID=g9462.t1.stop1;Parent=g9462.t1;
OY776277.1_Linnaemya_vulpina_genome_assembly,_chromosome:_2	AUGUSTUS	CDS	103231613	103231751	1	-	1	ID=g9462.t1.CDS1;Parent=g9462.t1;
OY776277.1_Linnaemya_vulpina_genome_assembly,_chromosome:_2	AUGUSTUS	exon	103231613	103231751	.	-	.	ID=g9462.t1.exon1;Parent=g9462.t1;
OY776277.1_Linnaemya_vulpina_genome_assembly,_chromosome:_2	AUGUSTUS	intron	103231752	103232477	1	-	.	ID=g9462.t1.intron1;Parent=g9462.t1;
OY776277.1_Linnaemya_vulpina_genome_assembly,_chromosome:_2	AUGUSTUS	CDS	103232478	103234793	1	-	1	ID=g9462.t1.CDS2;Parent=g9462.t1;
OY776277.1_Linnaemya_vulpina_genome_assembly,_chromosome:_2	AUGUSTUS	exon	103232478	103234793	.	-	.	ID=g9462.t1.exon2;Parent=g9462.t1;
OY776277.1_Linnaemya_vulpina_genome_assembly,_chromosome:_2	AUGUSTUS	intron	103234794	103235605	1	-	.	ID=g9462.t1.intron2;Parent=g9462.t1;
OY776277.1_Linnaemya_vulpina_genome_assembly,_chromosome:_2	AUGUSTUS	CDS	103235606	103235700	1	-	0	ID=g9462.t1.CDS3;Parent=g9462.t1;
OY776277.1_Linnaemya_vulpina_genome_assembly,_chromosome:_2	AUGUSTUS	exon	103235606	103235700	.	-	.	ID=g9462.t1.exon3;Parent=g9462.t1;
OY776277.1_Linnaemya_vulpina_genome_assembly,_chromosome:_2	AUGUSTUS	intron	103235701	103235753	1	-	.	ID=g9462.t1.intron3;Parent=g9462.t1;
OY776277.1_Linnaemya_vulpina_genome_assembly,_chromosome:_2	AUGUSTUS	CDS	103235754	103235888	1	-	0	ID=g9462.t1.CDS4;Parent=g9462.t1;
OY776277.1_Linnaemya_vulpina_genome_assembly,_chromosome:_2	AUGUSTUS	exon	103235754	103235888	.	-	.	ID=g9462.t1.exon4;Parent=g9462.t1;
OY776277.1_Linnaemya_vulpina_genome_assembly,_chromosome:_2	AUGUSTUS	intron	103235889	103239762	1	-	.	ID=g9462.t1.intron4;Parent=g9462.t1;
OY776277.1_Linnaemya_vulpina_genome_assembly,_chromosome:_2	AUGUSTUS	CDS	103239763	103240502	0.97	-	2	ID=g9462.t1.CDS5;Parent=g9462.t1;
OY776277.1_Linnaemya_vulpina_genome_assembly,_chromosome:_2	AUGUSTUS	exon	103239763	103240502	.	-	.	ID=g9462.t1.exon5;Parent=g9462.t1;
OY776277.1_Linnaemya_vulpina_genome_assembly,_chromosome:_2	AUGUSTUS	intron	103240503	103240598	0.69	-	.	ID=g9462.t1.intron5;Parent=g9462.t1;
OY776277.1_Linnaemya_vulpina_genome_assembly,_chromosome:_2	AUGUSTUS	CDS	103240599	103240602	0.69	-	0	ID=g9462.t1.CDS6;Parent=g9462.t1;
OY776277.1_Linnaemya_vulpina_genome_assembly,_chromosome:_2	AUGUSTUS	exon	103240599	103240602	.	-	.	ID=g9462.t1.exon6;Parent=g9462.t1;
OY776277.1_Linnaemya_vulpina_genome_assembly,_chromosome:_2	AUGUSTUS	start_codon	103240600	103240602	.	-	0	ID=g9462.t1.start1;Parent=g9462.t1;
OY776277.1_Linnaemya_vulpina_genome_assembly,_chromosome:_2	AUGUSTUS	gene	103246105	103247040	.	+	.	ID=g9463;
OY776277.1_Linnaemya_vulpina_genome_assembly,_chromosome:_2	AUGUSTUS	mRNA	103246105	103247040	1	+	.	ID=g9463.t1;Parent=g9463;
OY776277.1_Linnaemya_vulpina_genome_assembly,_chromosome:_2	AUGUSTUS	start_codon	103246105	103246107	.	+	0	ID=g9463.t1.start1;Parent=g9463.t1;
OY776277.1_Linnaemya_vulpina_genome_assembly,_chromosome:_2	AUGUSTUS	CDS	103246105	103247040	1	+	0	ID=g9463.t1.CDS1;Parent=g9463.t1;
OY776277.1_Linnaemya_vulpina_genome_assembly,_chromosome:_2	AUGUSTUS	exon	103246105	103247040	.	+	.	ID=g9463.t1.exon1;Parent=g9463.t1;
OY776277.1_Linnaemya_vulpina_genome_assembly,_chromosome:_2	AUGUSTUS	stop_codon	103247038	103247040	.	+	0	ID=g9463.t1.stop1;Parent=g9463.t1;
OY776277.1_Linnaemya_vulpina_genome_assembly,_chromosome:_2	AUGUSTUS	gene	103247746	103248831	.	-	.	ID=g9464;
OY776277.1_Linnaemya_vulpina_genome_assembly,_chromosome:_2	AUGUSTUS	mRNA	103247746	103248831	0.76	-	.	ID=g9464.t1;Parent=g9464;
OY776277.1_Linnaemya_vulpina_genome_assembly,_chromosome:_2	AUGUSTUS	stop_codon	103247746	103247748	.	-	0	ID=g9464.t1.stop1;Parent=g9464.t1;
OY776277.1_Linnaemya_vulpina_genome_assembly,_chromosome:_2	AUGUSTUS	CDS	103247746	103248831	0.76	-	0	ID=g9464.t1.CDS1;Parent=g9464.t1;
OY776277.1_Linnaemya_vulpina_genome_assembly,_chromosome:_2	AUGUSTUS	exon	103247746	103248831	.	-	.	ID=g9464.t1.exon1;Parent=g9464.t1;
OY776277.1_Linnaemya_vulpina_genome_assembly,_chromosome:_2	AUGUSTUS	start_codon	103248829	103248831	.	-	0	ID=g9464.t1.start1;Parent=g9464.t1;
OY776277.1_Linnaemya_vulpina_genome_assembly,_chromosome:_2	AUGUSTUS	gene	103250310	103257644	.	+	.	ID=g9465;
OY776277.1_Linnaemya_vulpina_genome_assembly,_chromosome:_2	AUGUSTUS	mRNA	103250310	103257644	1	+	.	ID=g9465.t1;Parent=g9465;
OY776277.1_Linnaemya_vulpina_genome_assembly,_chromosome:_2	AUGUSTUS	start_codon	103250310	103250312	.	+	0	ID=g9465.t1.start1;Parent=g9465.t1;
OY776277.1_Linnaemya_vulpina_genome_assembly,_chromosome:_2	AUGUSTUS	CDS	103250310	103251791	1	+	0	ID=g9465.t1.CDS1;Parent=g9465.t1;
OY776277.1_Linnaemya_vulpina_genome_assembly,_chromosome:_2	AUGUSTUS	exon	103250310	103251791	.	+	.	ID=g9465.t1.exon1;Parent=g9465.t1;
OY776277.1_Linnaemya_vulpina_genome_assembly,_chromosome:_2	AUGUSTUS	intron	103251792	103253306	1	+	.	ID=g9465.t1.intron1;Parent=g9465.t1;
OY776277.1_Linnaemya_vulpina_genome_assembly,_chromosome:_2	AUGUSTUS	CDS	103253307	103253661	1	+	0	ID=g9465.t1.CDS2;Parent=g9465.t1;
OY776277.1_Linnaemya_vulpina_genome_assembly,_chromosome:_2	AUGUSTUS	exon	103253307	103253661	.	+	.	ID=g9465.t1.exon2;Parent=g9465.t1;
OY776277.1_Linnaemya_vulpina_genome_assembly,_chromosome:_2	AUGUSTUS	intron	103253662	103254343	1	+	.	ID=g9465.t1.intron2;Parent=g9465.t1;
OY776277.1_Linnaemya_vulpina_genome_assembly,_chromosome:_2	AUGUSTUS	CDS	103254344	103254531	1	+	2	ID=g9465.t1.CDS3;Parent=g9465.t1;
OY776277.1_Linnaemya_vulpina_genome_assembly,_chromosome:_2	AUGUSTUS	exon	103254344	103254531	.	+	.	ID=g9465.t1.exon3;Parent=g9465.t1;
OY776277.1_Linnaemya_vulpina_genome_assembly,_chromosome:_2	AUGUSTUS	intron	103254532	103255745	1	+	.	ID=g9465.t1.intron3;Parent=g9465.t1;
OY776277.1_Linnaemya_vulpina_genome_assembly,_chromosome:_2	AUGUSTUS	CDS	103255746	103255979	1	+	0	ID=g9465.t1.CDS4;Parent=g9465.t1;
OY776277.1_Linnaemya_vulpina_genome_assembly,_chromosome:_2	AUGUSTUS	exon	103255746	103255979	.	+	.	ID=g9465.t1.exon4;Parent=g9465.t1;
OY776277.1_Linnaemya_vulpina_genome_assembly,_chromosome:_2	AUGUSTUS	intron	103255980	103257050	1	+	.	ID=g9465.t1.intron4;Parent=g9465.t1;
OY776277.1_Linnaemya_vulpina_genome_assembly,_chromosome:_2	AUGUSTUS	CDS	103257051	103257340	1	+	0	ID=g9465.t1.CDS5;Parent=g9465.t1;
OY776277.1_Linnaemya_vulpina_genome_assembly,_chromosome:_2	AUGUSTUS	exon	103257051	103257340	.	+	.	ID=g9465.t1.exon5;Parent=g9465.t1;
OY776277.1_Linnaemya_vulpina_genome_assembly,_chromosome:_2	AUGUSTUS	intron	103257341	103257565	1	+	.	ID=g9465.t1.intron5;Parent=g9465.t1;
OY776277.1_Linnaemya_vulpina_genome_assembly,_chromosome:_2	AUGUSTUS	CDS	103257566	103257644	1	+	1	ID=g9465.t1.CDS6;Parent=g9465.t1;
OY776277.1_Linnaemya_vulpina_genome_assembly,_chromosome:_2	AUGUSTUS	exon	103257566	103257644	.	+	.	ID=g9465.t1.exon6;Parent=g9465.t1;
OY776277.1_Linnaemya_vulpina_genome_assembly,_chromosome:_2	AUGUSTUS	stop_codon	103257642	103257644	.	+	0	ID=g9465.t1.stop1;Parent=g9465.t1;
OY776277.1_Linnaemya_vulpina_genome_assembly,_chromosome:_2	AUGUSTUS	gene	103260879	103263105	.	-	.	ID=g9466;
OY776277.1_Linnaemya_vulpina_genome_assembly,_chromosome:_2	AUGUSTUS	mRNA	103260879	103263105	1	-	.	ID=g9466.t1;Parent=g9466;
OY776277.1_Linnaemya_vulpina_genome_assembly,_chromosome:_2	AUGUSTUS	stop_codon	103260879	103260881	.	-	0	ID=g9466.t1.stop1;Parent=g9466.t1;
OY776277.1_Linnaemya_vulpina_genome_assembly,_chromosome:_2	AUGUSTUS	CDS	103260879	103261236	1	-	1	ID=g9466.t1.CDS1;Parent=g9466.t1;
OY776277.1_Linnaemya_vulpina_genome_assembly,_chromosome:_2	AUGUSTUS	exon	103260879	103261236	.	-	.	ID=g9466.t1.exon1;Parent=g9466.t1;
OY776277.1_Linnaemya_vulpina_genome_assembly,_chromosome:_2	AUGUSTUS	intron	103261237	103261305	1	-	.	ID=g9466.t1.intron1;Parent=g9466.t1;
OY776277.1_Linnaemya_vulpina_genome_assembly,_chromosome:_2	AUGUSTUS	CDS	103261306	103261408	1	-	2	ID=g9466.t1.CDS2;Parent=g9466.t1;
OY776277.1_Linnaemya_vulpina_genome_assembly,_chromosome:_2	AUGUSTUS	exon	103261306	103261408	.	-	.	ID=g9466.t1.exon2;Parent=g9466.t1;
OY776277.1_Linnaemya_vulpina_genome_assembly,_chromosome:_2	AUGUSTUS	intron	103261409	103263059	1	-	.	ID=g9466.t1.intron2;Parent=g9466.t1;
OY776277.1_Linnaemya_vulpina_genome_assembly,_chromosome:_2	AUGUSTUS	CDS	103263060	103263105	1	-	0	ID=g9466.t1.CDS3;Parent=g9466.t1;
OY776277.1_Linnaemya_vulpina_genome_assembly,_chromosome:_2	AUGUSTUS	exon	103263060	103263105	.	-	.	ID=g9466.t1.exon3;Parent=g9466.t1;
OY776277.1_Linnaemya_vulpina_genome_assembly,_chromosome:_2	AUGUSTUS	start_codon	103263103	103263105	.	-	0	ID=g9466.t1.start1;Parent=g9466.t1;
OY776277.1_Linnaemya_vulpina_genome_assembly,_chromosome:_2	AUGUSTUS	gene	103264714	103265400	.	+	.	ID=g9467;
OY776277.1_Linnaemya_vulpina_genome_assembly,_chromosome:_2	AUGUSTUS	mRNA	103264714	103265400	1	+	.	ID=g9467.t1;Parent=g9467;
OY776277.1_Linnaemya_vulpina_genome_assembly,_chromosome:_2	AUGUSTUS	start_codon	103264714	103264716	.	+	0	ID=g9467.t1.start1;Parent=g9467.t1;
OY776277.1_Linnaemya_vulpina_genome_assembly,_chromosome:_2	AUGUSTUS	CDS	103264714	103264775	1	+	0	ID=g9467.t1.CDS1;Parent=g9467.t1;
OY776277.1_Linnaemya_vulpina_genome_assembly,_chromosome:_2	AUGUSTUS	exon	103264714	103264775	.	+	.	ID=g9467.t1.exon1;Parent=g9467.t1;
OY776277.1_Linnaemya_vulpina_genome_assembly,_chromosome:_2	AUGUSTUS	intron	103264776	103264866	1	+	.	ID=g9467.t1.intron1;Parent=g9467.t1;
OY776277.1_Linnaemya_vulpina_genome_assembly,_chromosome:_2	AUGUSTUS	CDS	103264867	103265242	1	+	1	ID=g9467.t1.CDS2;Parent=g9467.t1;
OY776277.1_Linnaemya_vulpina_genome_assembly,_chromosome:_2	AUGUSTUS	exon	103264867	103265242	.	+	.	ID=g9467.t1.exon2;Parent=g9467.t1;
OY776277.1_Linnaemya_vulpina_genome_assembly,_chromosome:_2	AUGUSTUS	intron	103265243	103265298	1	+	.	ID=g9467.t1.intron2;Parent=g9467.t1;
OY776277.1_Linnaemya_vulpina_genome_assembly,_chromosome:_2	AUGUSTUS	CDS	103265299	103265400	1	+	0	ID=g9467.t1.CDS3;Parent=g9467.t1;
OY776277.1_Linnaemya_vulpina_genome_assembly,_chromosome:_2	AUGUSTUS	exon	103265299	103265400	.	+	.	ID=g9467.t1.exon3;Parent=g9467.t1;
OY776277.1_Linnaemya_vulpina_genome_assembly,_chromosome:_2	AUGUSTUS	stop_codon	103265398	103265400	.	+	0	ID=g9467.t1.stop1;Parent=g9467.t1;
OY776277.1_Linnaemya_vulpina_genome_assembly,_chromosome:_2	AUGUSTUS	gene	103268081	103273769	.	-	.	ID=g9468;
OY776277.1_Linnaemya_vulpina_genome_assembly,_chromosome:_2	AUGUSTUS	mRNA	103268081	103273769	1	-	.	ID=g9468.t1;Parent=g9468;
OY776277.1_Linnaemya_vulpina_genome_assembly,_chromosome:_2	AUGUSTUS	stop_codon	103268081	103268083	.	-	0	ID=g9468.t1.stop1;Parent=g9468.t1;
OY776277.1_Linnaemya_vulpina_genome_assembly,_chromosome:_2	AUGUSTUS	CDS	103268081	103269217	1	-	0	ID=g9468.t1.CDS1;Parent=g9468.t1;
OY776277.1_Linnaemya_vulpina_genome_assembly,_chromosome:_2	AUGUSTUS	exon	103268081	103269217	.	-	.	ID=g9468.t1.exon1;Parent=g9468.t1;
OY776277.1_Linnaemya_vulpina_genome_assembly,_chromosome:_2	AUGUSTUS	intron	103269218	103269444	1	-	.	ID=g9468.t1.intron1;Parent=g9468.t1;
OY776277.1_Linnaemya_vulpina_genome_assembly,_chromosome:_2	AUGUSTUS	CDS	103269445	103269601	1	-	1	ID=g9468.t1.CDS2;Parent=g9468.t1;
OY776277.1_Linnaemya_vulpina_genome_assembly,_chromosome:_2	AUGUSTUS	exon	103269445	103269601	.	-	.	ID=g9468.t1.exon2;Parent=g9468.t1;
OY776277.1_Linnaemya_vulpina_genome_assembly,_chromosome:_2	AUGUSTUS	intron	103269602	103269672	1	-	.	ID=g9468.t1.intron2;Parent=g9468.t1;
OY776277.1_Linnaemya_vulpina_genome_assembly,_chromosome:_2	AUGUSTUS	CDS	103269673	103270242	1	-	1	ID=g9468.t1.CDS3;Parent=g9468.t1;
OY776277.1_Linnaemya_vulpina_genome_assembly,_chromosome:_2	AUGUSTUS	exon	103269673	103270242	.	-	.	ID=g9468.t1.exon3;Parent=g9468.t1;
OY776277.1_Linnaemya_vulpina_genome_assembly,_chromosome:_2	AUGUSTUS	intron	103270243	103271065	1	-	.	ID=g9468.t1.intron3;Parent=g9468.t1;
OY776277.1_Linnaemya_vulpina_genome_assembly,_chromosome:_2	AUGUSTUS	CDS	103271066	103271602	1	-	1	ID=g9468.t1.CDS4;Parent=g9468.t1;
OY776277.1_Linnaemya_vulpina_genome_assembly,_chromosome:_2	AUGUSTUS	exon	103271066	103271602	.	-	.	ID=g9468.t1.exon4;Parent=g9468.t1;
OY776277.1_Linnaemya_vulpina_genome_assembly,_chromosome:_2	AUGUSTUS	intron	103271603	103271661	1	-	.	ID=g9468.t1.intron4;Parent=g9468.t1;
OY776277.1_Linnaemya_vulpina_genome_assembly,_chromosome:_2	AUGUSTUS	CDS	103271662	103272004	1	-	2	ID=g9468.t1.CDS5;Parent=g9468.t1;
OY776277.1_Linnaemya_vulpina_genome_assembly,_chromosome:_2	AUGUSTUS	exon	103271662	103272004	.	-	.	ID=g9468.t1.exon5;Parent=g9468.t1;
OY776277.1_Linnaemya_vulpina_genome_assembly,_chromosome:_2	AUGUSTUS	intron	103272005	103272801	1	-	.	ID=g9468.t1.intron5;Parent=g9468.t1;
OY776277.1_Linnaemya_vulpina_genome_assembly,_chromosome:_2	AUGUSTUS	CDS	103272802	103272943	1	-	0	ID=g9468.t1.CDS6;Parent=g9468.t1;
OY776277.1_Linnaemya_vulpina_genome_assembly,_chromosome:_2	AUGUSTUS	exon	103272802	103272943	.	-	.	ID=g9468.t1.exon6;Parent=g9468.t1;
OY776277.1_Linnaemya_vulpina_genome_assembly,_chromosome:_2	AUGUSTUS	intron	103272944	103273655	1	-	.	ID=g9468.t1.intron6;Parent=g9468.t1;
OY776277.1_Linnaemya_vulpina_genome_assembly,_chromosome:_2	AUGUSTUS	CDS	103273656	103273769	1	-	0	ID=g9468.t1.CDS7;Parent=g9468.t1;
OY776277.1_Linnaemya_vulpina_genome_assembly,_chromosome:_2	AUGUSTUS	exon	103273656	103273769	.	-	.	ID=g9468.t1.exon7;Parent=g9468.t1;
OY776277.1_Linnaemya_vulpina_genome_assembly,_chromosome:_2	AUGUSTUS	start_codon	103273767	103273769	.	-	0	ID=g9468.t1.start1;Parent=g9468.t1;
OY776277.1_Linnaemya_vulpina_genome_assembly,_chromosome:_2	AUGUSTUS	gene	103274472	103276236	.	+	.	ID=g9469;
OY776277.1_Linnaemya_vulpina_genome_assembly,_chromosome:_2	AUGUSTUS	mRNA	103274472	103276236	1	+	.	ID=g9469.t1;Parent=g9469;
OY776277.1_Linnaemya_vulpina_genome_assembly,_chromosome:_2	AUGUSTUS	start_codon	103274472	103274474	.	+	0	ID=g9469.t1.start1;Parent=g9469.t1;
OY776277.1_Linnaemya_vulpina_genome_assembly,_chromosome:_2	AUGUSTUS	CDS	103274472	103274508	1	+	0	ID=g9469.t1.CDS1;Parent=g9469.t1;
OY776277.1_Linnaemya_vulpina_genome_assembly,_chromosome:_2	AUGUSTUS	exon	103274472	103274508	.	+	.	ID=g9469.t1.exon1;Parent=g9469.t1;
OY776277.1_Linnaemya_vulpina_genome_assembly,_chromosome:_2	AUGUSTUS	intron	103274509	103274568	1	+	.	ID=g9469.t1.intron1;Parent=g9469.t1;
OY776277.1_Linnaemya_vulpina_genome_assembly,_chromosome:_2	AUGUSTUS	CDS	103274569	103274835	1	+	2	ID=g9469.t1.CDS2;Parent=g9469.t1;
OY776277.1_Linnaemya_vulpina_genome_assembly,_chromosome:_2	AUGUSTUS	exon	103274569	103274835	.	+	.	ID=g9469.t1.exon2;Parent=g9469.t1;
OY776277.1_Linnaemya_vulpina_genome_assembly,_chromosome:_2	AUGUSTUS	intron	103274836	103274891	1	+	.	ID=g9469.t1.intron2;Parent=g9469.t1;
OY776277.1_Linnaemya_vulpina_genome_assembly,_chromosome:_2	AUGUSTUS	CDS	103274892	103275025	1	+	2	ID=g9469.t1.CDS3;Parent=g9469.t1;
OY776277.1_Linnaemya_vulpina_genome_assembly,_chromosome:_2	AUGUSTUS	exon	103274892	103275025	.	+	.	ID=g9469.t1.exon3;Parent=g9469.t1;
OY776277.1_Linnaemya_vulpina_genome_assembly,_chromosome:_2	AUGUSTUS	intron	103275026	103276086	1	+	.	ID=g9469.t1.intron3;Parent=g9469.t1;
OY776277.1_Linnaemya_vulpina_genome_assembly,_chromosome:_2	AUGUSTUS	CDS	103276087	103276236	1	+	0	ID=g9469.t1.CDS4;Parent=g9469.t1;
OY776277.1_Linnaemya_vulpina_genome_assembly,_chromosome:_2	AUGUSTUS	exon	103276087	103276236	.	+	.	ID=g9469.t1.exon4;Parent=g9469.t1;
OY776277.1_Linnaemya_vulpina_genome_assembly,_chromosome:_2	AUGUSTUS	stop_codon	103276234	103276236	.	+	0	ID=g9469.t1.stop1;Parent=g9469.t1;
OY776277.1_Linnaemya_vulpina_genome_assembly,_chromosome:_2	AUGUSTUS	gene	103277107	103277928	.	-	.	ID=g9470;
OY776277.1_Linnaemya_vulpina_genome_assembly,_chromosome:_2	AUGUSTUS	mRNA	103277107	103277928	1	-	.	ID=g9470.t1;Parent=g9470;
OY776277.1_Linnaemya_vulpina_genome_assembly,_chromosome:_2	AUGUSTUS	stop_codon	103277107	103277109	.	-	0	ID=g9470.t1.stop1;Parent=g9470.t1;
OY776277.1_Linnaemya_vulpina_genome_assembly,_chromosome:_2	AUGUSTUS	CDS	103277107	103277526	1	-	0	ID=g9470.t1.CDS1;Parent=g9470.t1;
OY776277.1_Linnaemya_vulpina_genome_assembly,_chromosome:_2	AUGUSTUS	exon	103277107	103277526	.	-	.	ID=g9470.t1.exon1;Parent=g9470.t1;
OY776277.1_Linnaemya_vulpina_genome_assembly,_chromosome:_2	AUGUSTUS	intron	103277527	103277593	1	-	.	ID=g9470.t1.intron1;Parent=g9470.t1;
OY776277.1_Linnaemya_vulpina_genome_assembly,_chromosome:_2	AUGUSTUS	CDS	103277594	103277722	1	-	0	ID=g9470.t1.CDS2;Parent=g9470.t1;
OY776277.1_Linnaemya_vulpina_genome_assembly,_chromosome:_2	AUGUSTUS	exon	103277594	103277722	.	-	.	ID=g9470.t1.exon2;Parent=g9470.t1;
OY776277.1_Linnaemya_vulpina_genome_assembly,_chromosome:_2	AUGUSTUS	intron	103277723	103277784	1	-	.	ID=g9470.t1.intron2;Parent=g9470.t1;
OY776277.1_Linnaemya_vulpina_genome_assembly,_chromosome:_2	AUGUSTUS	CDS	103277785	103277928	1	-	0	ID=g9470.t1.CDS3;Parent=g9470.t1;
OY776277.1_Linnaemya_vulpina_genome_assembly,_chromosome:_2	AUGUSTUS	exon	103277785	103277928	.	-	.	ID=g9470.t1.exon3;Parent=g9470.t1;
OY776277.1_Linnaemya_vulpina_genome_assembly,_chromosome:_2	AUGUSTUS	start_codon	103277926	103277928	.	-	0	ID=g9470.t1.start1;Parent=g9470.t1;
OY776277.1_Linnaemya_vulpina_genome_assembly,_chromosome:_2	AUGUSTUS	gene	103279021	103280302	.	-	.	ID=g9471;
OY776277.1_Linnaemya_vulpina_genome_assembly,_chromosome:_2	AUGUSTUS	mRNA	103279021	103280302	1	-	.	ID=g9471.t1;Parent=g9471;
OY776277.1_Linnaemya_vulpina_genome_assembly,_chromosome:_2	AUGUSTUS	stop_codon	103279021	103279023	.	-	0	ID=g9471.t1.stop1;Parent=g9471.t1;
OY776277.1_Linnaemya_vulpina_genome_assembly,_chromosome:_2	AUGUSTUS	CDS	103279021	103279349	1	-	2	ID=g9471.t1.CDS1;Parent=g9471.t1;
OY776277.1_Linnaemya_vulpina_genome_assembly,_chromosome:_2	AUGUSTUS	exon	103279021	103279349	.	-	.	ID=g9471.t1.exon1;Parent=g9471.t1;
OY776277.1_Linnaemya_vulpina_genome_assembly,_chromosome:_2	AUGUSTUS	intron	103279350	103279413	1	-	.	ID=g9471.t1.intron1;Parent=g9471.t1;
OY776277.1_Linnaemya_vulpina_genome_assembly,_chromosome:_2	AUGUSTUS	CDS	103279414	103279756	1	-	0	ID=g9471.t1.CDS2;Parent=g9471.t1;
OY776277.1_Linnaemya_vulpina_genome_assembly,_chromosome:_2	AUGUSTUS	exon	103279414	103279756	.	-	.	ID=g9471.t1.exon2;Parent=g9471.t1;
OY776277.1_Linnaemya_vulpina_genome_assembly,_chromosome:_2	AUGUSTUS	intron	103279757	103279813	1	-	.	ID=g9471.t1.intron2;Parent=g9471.t1;
OY776277.1_Linnaemya_vulpina_genome_assembly,_chromosome:_2	AUGUSTUS	CDS	103279814	103280102	1	-	1	ID=g9471.t1.CDS3;Parent=g9471.t1;
OY776277.1_Linnaemya_vulpina_genome_assembly,_chromosome:_2	AUGUSTUS	exon	103279814	103280102	.	-	.	ID=g9471.t1.exon3;Parent=g9471.t1;
OY776277.1_Linnaemya_vulpina_genome_assembly,_chromosome:_2	AUGUSTUS	intron	103280103	103280165	1	-	.	ID=g9471.t1.intron3;Parent=g9471.t1;
OY776277.1_Linnaemya_vulpina_genome_assembly,_chromosome:_2	AUGUSTUS	CDS	103280166	103280302	1	-	0	ID=g9471.t1.CDS4;Parent=g9471.t1;
OY776277.1_Linnaemya_vulpina_genome_assembly,_chromosome:_2	AUGUSTUS	exon	103280166	103280302	.	-	.	ID=g9471.t1.exon4;Parent=g9471.t1;
OY776277.1_Linnaemya_vulpina_genome_assembly,_chromosome:_2	AUGUSTUS	start_codon	103280300	103280302	.	-	0	ID=g9471.t1.start1;Parent=g9471.t1;
OY776277.1_Linnaemya_vulpina_genome_assembly,_chromosome:_2	AUGUSTUS	gene	103289951	103292681	.	-	.	ID=g9472;
OY776277.1_Linnaemya_vulpina_genome_assembly,_chromosome:_2	AUGUSTUS	mRNA	103289951	103292681	1	-	.	ID=g9472.t1;Parent=g9472;
OY776277.1_Linnaemya_vulpina_genome_assembly,_chromosome:_2	AUGUSTUS	stop_codon	103289951	103289953	.	-	0	ID=g9472.t1.stop1;Parent=g9472.t1;
OY776277.1_Linnaemya_vulpina_genome_assembly,_chromosome:_2	AUGUSTUS	CDS	103289951	103290030	1	-	2	ID=g9472.t1.CDS1;Parent=g9472.t1;
OY776277.1_Linnaemya_vulpina_genome_assembly,_chromosome:_2	AUGUSTUS	exon	103289951	103290030	.	-	.	ID=g9472.t1.exon1;Parent=g9472.t1;
OY776277.1_Linnaemya_vulpina_genome_assembly,_chromosome:_2	AUGUSTUS	intron	103290031	103290380	1	-	.	ID=g9472.t1.intron1;Parent=g9472.t1;
OY776277.1_Linnaemya_vulpina_genome_assembly,_chromosome:_2	AUGUSTUS	CDS	103290381	103290860	1	-	2	ID=g9472.t1.CDS2;Parent=g9472.t1;
OY776277.1_Linnaemya_vulpina_genome_assembly,_chromosome:_2	AUGUSTUS	exon	103290381	103290860	.	-	.	ID=g9472.t1.exon2;Parent=g9472.t1;
OY776277.1_Linnaemya_vulpina_genome_assembly,_chromosome:_2	AUGUSTUS	intron	103290861	103292548	1	-	.	ID=g9472.t1.intron2;Parent=g9472.t1;
OY776277.1_Linnaemya_vulpina_genome_assembly,_chromosome:_2	AUGUSTUS	CDS	103292549	103292681	1	-	0	ID=g9472.t1.CDS3;Parent=g9472.t1;
OY776277.1_Linnaemya_vulpina_genome_assembly,_chromosome:_2	AUGUSTUS	exon	103292549	103292681	.	-	.	ID=g9472.t1.exon3;Parent=g9472.t1;
OY776277.1_Linnaemya_vulpina_genome_assembly,_chromosome:_2	AUGUSTUS	start_codon	103292679	103292681	.	-	0	ID=g9472.t1.start1;Parent=g9472.t1;
OY776277.1_Linnaemya_vulpina_genome_assembly,_chromosome:_2	AUGUSTUS	gene	103295139	103307917	.	-	.	ID=g9473;
OY776277.1_Linnaemya_vulpina_genome_assembly,_chromosome:_2	AUGUSTUS	mRNA	103295139	103307917	1	-	.	ID=g9473.t1;Parent=g9473;
OY776277.1_Linnaemya_vulpina_genome_assembly,_chromosome:_2	AUGUSTUS	stop_codon	103295139	103295141	.	-	0	ID=g9473.t1.stop1;Parent=g9473.t1;
OY776277.1_Linnaemya_vulpina_genome_assembly,_chromosome:_2	AUGUSTUS	CDS	103295139	103295230	1	-	2	ID=g9473.t1.CDS1;Parent=g9473.t1;
OY776277.1_Linnaemya_vulpina_genome_assembly,_chromosome:_2	AUGUSTUS	exon	103295139	103295230	.	-	.	ID=g9473.t1.exon1;Parent=g9473.t1;
OY776277.1_Linnaemya_vulpina_genome_assembly,_chromosome:_2	AUGUSTUS	intron	103295231	103295490	1	-	.	ID=g9473.t1.intron1;Parent=g9473.t1;
OY776277.1_Linnaemya_vulpina_genome_assembly,_chromosome:_2	AUGUSTUS	CDS	103295491	103295669	1	-	1	ID=g9473.t1.CDS2;Parent=g9473.t1;
OY776277.1_Linnaemya_vulpina_genome_assembly,_chromosome:_2	AUGUSTUS	exon	103295491	103295669	.	-	.	ID=g9473.t1.exon2;Parent=g9473.t1;
OY776277.1_Linnaemya_vulpina_genome_assembly,_chromosome:_2	AUGUSTUS	intron	103295670	103295800	1	-	.	ID=g9473.t1.intron2;Parent=g9473.t1;
OY776277.1_Linnaemya_vulpina_genome_assembly,_chromosome:_2	AUGUSTUS	CDS	103295801	103295970	1	-	0	ID=g9473.t1.CDS3;Parent=g9473.t1;
OY776277.1_Linnaemya_vulpina_genome_assembly,_chromosome:_2	AUGUSTUS	exon	103295801	103295970	.	-	.	ID=g9473.t1.exon3;Parent=g9473.t1;
OY776277.1_Linnaemya_vulpina_genome_assembly,_chromosome:_2	AUGUSTUS	intron	103295971	103296766	1	-	.	ID=g9473.t1.intron3;Parent=g9473.t1;
OY776277.1_Linnaemya_vulpina_genome_assembly,_chromosome:_2	AUGUSTUS	CDS	103296767	103297027	1	-	0	ID=g9473.t1.CDS4;Parent=g9473.t1;
OY776277.1_Linnaemya_vulpina_genome_assembly,_chromosome:_2	AUGUSTUS	exon	103296767	103297027	.	-	.	ID=g9473.t1.exon4;Parent=g9473.t1;
OY776277.1_Linnaemya_vulpina_genome_assembly,_chromosome:_2	AUGUSTUS	intron	103297028	103297096	1	-	.	ID=g9473.t1.intron4;Parent=g9473.t1;
OY776277.1_Linnaemya_vulpina_genome_assembly,_chromosome:_2	AUGUSTUS	CDS	103297097	103297462	1	-	0	ID=g9473.t1.CDS5;Parent=g9473.t1;
OY776277.1_Linnaemya_vulpina_genome_assembly,_chromosome:_2	AUGUSTUS	exon	103297097	103297462	.	-	.	ID=g9473.t1.exon5;Parent=g9473.t1;
OY776277.1_Linnaemya_vulpina_genome_assembly,_chromosome:_2	AUGUSTUS	intron	103297463	103297521	1	-	.	ID=g9473.t1.intron5;Parent=g9473.t1;
OY776277.1_Linnaemya_vulpina_genome_assembly,_chromosome:_2	AUGUSTUS	CDS	103297522	103297680	1	-	0	ID=g9473.t1.CDS6;Parent=g9473.t1;
OY776277.1_Linnaemya_vulpina_genome_assembly,_chromosome:_2	AUGUSTUS	exon	103297522	103297680	.	-	.	ID=g9473.t1.exon6;Parent=g9473.t1;
OY776277.1_Linnaemya_vulpina_genome_assembly,_chromosome:_2	AUGUSTUS	intron	103297681	103297753	1	-	.	ID=g9473.t1.intron6;Parent=g9473.t1;
OY776277.1_Linnaemya_vulpina_genome_assembly,_chromosome:_2	AUGUSTUS	CDS	103297754	103298034	1	-	2	ID=g9473.t1.CDS7;Parent=g9473.t1;
OY776277.1_Linnaemya_vulpina_genome_assembly,_chromosome:_2	AUGUSTUS	exon	103297754	103298034	.	-	.	ID=g9473.t1.exon7;Parent=g9473.t1;
OY776277.1_Linnaemya_vulpina_genome_assembly,_chromosome:_2	AUGUSTUS	intron	103298035	103298573	1	-	.	ID=g9473.t1.intron7;Parent=g9473.t1;
OY776277.1_Linnaemya_vulpina_genome_assembly,_chromosome:_2	AUGUSTUS	CDS	103298574	103298788	1	-	1	ID=g9473.t1.CDS8;Parent=g9473.t1;
OY776277.1_Linnaemya_vulpina_genome_assembly,_chromosome:_2	AUGUSTUS	exon	103298574	103298788	.	-	.	ID=g9473.t1.exon8;Parent=g9473.t1;
OY776277.1_Linnaemya_vulpina_genome_assembly,_chromosome:_2	AUGUSTUS	intron	103298789	103300087	1	-	.	ID=g9473.t1.intron8;Parent=g9473.t1;
OY776277.1_Linnaemya_vulpina_genome_assembly,_chromosome:_2	AUGUSTUS	CDS	103300088	103300905	1	-	0	ID=g9473.t1.CDS9;Parent=g9473.t1;
OY776277.1_Linnaemya_vulpina_genome_assembly,_chromosome:_2	AUGUSTUS	exon	103300088	103300905	.	-	.	ID=g9473.t1.exon9;Parent=g9473.t1;
OY776277.1_Linnaemya_vulpina_genome_assembly,_chromosome:_2	AUGUSTUS	intron	103300906	103301849	1	-	.	ID=g9473.t1.intron9;Parent=g9473.t1;
OY776277.1_Linnaemya_vulpina_genome_assembly,_chromosome:_2	AUGUSTUS	CDS	103301850	103302057	1	-	1	ID=g9473.t1.CDS10;Parent=g9473.t1;
OY776277.1_Linnaemya_vulpina_genome_assembly,_chromosome:_2	AUGUSTUS	exon	103301850	103302057	.	-	.	ID=g9473.t1.exon10;Parent=g9473.t1;
OY776277.1_Linnaemya_vulpina_genome_assembly,_chromosome:_2	AUGUSTUS	intron	103302058	103302122	1	-	.	ID=g9473.t1.intron10;Parent=g9473.t1;
OY776277.1_Linnaemya_vulpina_genome_assembly,_chromosome:_2	AUGUSTUS	CDS	103302123	103302463	1	-	0	ID=g9473.t1.CDS11;Parent=g9473.t1;
OY776277.1_Linnaemya_vulpina_genome_assembly,_chromosome:_2	AUGUSTUS	exon	103302123	103302463	.	-	.	ID=g9473.t1.exon11;Parent=g9473.t1;
OY776277.1_Linnaemya_vulpina_genome_assembly,_chromosome:_2	AUGUSTUS	intron	103302464	103307644	1	-	.	ID=g9473.t1.intron11;Parent=g9473.t1;
OY776277.1_Linnaemya_vulpina_genome_assembly,_chromosome:_2	AUGUSTUS	CDS	103307645	103307917	1	-	0	ID=g9473.t1.CDS12;Parent=g9473.t1;
OY776277.1_Linnaemya_vulpina_genome_assembly,_chromosome:_2	AUGUSTUS	exon	103307645	103307917	.	-	.	ID=g9473.t1.exon12;Parent=g9473.t1;
OY776277.1_Linnaemya_vulpina_genome_assembly,_chromosome:_2	AUGUSTUS	start_codon	103307915	103307917	.	-	0	ID=g9473.t1.start1;Parent=g9473.t1;
OY776277.1_Linnaemya_vulpina_genome_assembly,_chromosome:_2	AUGUSTUS	gene	103311173	103322724	.	-	.	ID=g9474;
OY776277.1_Linnaemya_vulpina_genome_assembly,_chromosome:_2	AUGUSTUS	mRNA	103311173	103322724	1	-	.	ID=g9474.t1;Parent=g9474;
OY776277.1_Linnaemya_vulpina_genome_assembly,_chromosome:_2	AUGUSTUS	stop_codon	103311173	103311175	.	-	0	ID=g9474.t1.stop1;Parent=g9474.t1;
OY776277.1_Linnaemya_vulpina_genome_assembly,_chromosome:_2	AUGUSTUS	CDS	103311173	103311503	1	-	1	ID=g9474.t1.CDS1;Parent=g9474.t1;
OY776277.1_Linnaemya_vulpina_genome_assembly,_chromosome:_2	AUGUSTUS	exon	103311173	103311503	.	-	.	ID=g9474.t1.exon1;Parent=g9474.t1;
OY776277.1_Linnaemya_vulpina_genome_assembly,_chromosome:_2	AUGUSTUS	intron	103311504	103322641	1	-	.	ID=g9474.t1.intron1;Parent=g9474.t1;
OY776277.1_Linnaemya_vulpina_genome_assembly,_chromosome:_2	AUGUSTUS	CDS	103322642	103322724	1	-	0	ID=g9474.t1.CDS2;Parent=g9474.t1;
OY776277.1_Linnaemya_vulpina_genome_assembly,_chromosome:_2	AUGUSTUS	exon	103322642	103322724	.	-	.	ID=g9474.t1.exon2;Parent=g9474.t1;
OY776277.1_Linnaemya_vulpina_genome_assembly,_chromosome:_2	AUGUSTUS	start_codon	103322722	103322724	.	-	0	ID=g9474.t1.start1;Parent=g9474.t1;
OY776277.1_Linnaemya_vulpina_genome_assembly,_chromosome:_2	AUGUSTUS	gene	103325743	103332580	.	-	.	ID=g9475;
OY776277.1_Linnaemya_vulpina_genome_assembly,_chromosome:_2	AUGUSTUS	mRNA	103325743	103332580	1	-	.	ID=g9475.t1;Parent=g9475;
OY776277.1_Linnaemya_vulpina_genome_assembly,_chromosome:_2	AUGUSTUS	stop_codon	103325743	103325745	.	-	0	ID=g9475.t1.stop1;Parent=g9475.t1;
OY776277.1_Linnaemya_vulpina_genome_assembly,_chromosome:_2	AUGUSTUS	CDS	103325743	103325790	1	-	0	ID=g9475.t1.CDS1;Parent=g9475.t1;
OY776277.1_Linnaemya_vulpina_genome_assembly,_chromosome:_2	AUGUSTUS	exon	103325743	103325790	.	-	.	ID=g9475.t1.exon1;Parent=g9475.t1;
OY776277.1_Linnaemya_vulpina_genome_assembly,_chromosome:_2	AUGUSTUS	intron	103325791	103327502	1	-	.	ID=g9475.t1.intron1;Parent=g9475.t1;
OY776277.1_Linnaemya_vulpina_genome_assembly,_chromosome:_2	AUGUSTUS	CDS	103327503	103328466	1	-	1	ID=g9475.t1.CDS2;Parent=g9475.t1;
OY776277.1_Linnaemya_vulpina_genome_assembly,_chromosome:_2	AUGUSTUS	exon	103327503	103328466	.	-	.	ID=g9475.t1.exon2;Parent=g9475.t1;
OY776277.1_Linnaemya_vulpina_genome_assembly,_chromosome:_2	AUGUSTUS	intron	103328467	103328529	1	-	.	ID=g9475.t1.intron2;Parent=g9475.t1;
OY776277.1_Linnaemya_vulpina_genome_assembly,_chromosome:_2	AUGUSTUS	CDS	103328530	103329233	1	-	0	ID=g9475.t1.CDS3;Parent=g9475.t1;
OY776277.1_Linnaemya_vulpina_genome_assembly,_chromosome:_2	AUGUSTUS	exon	103328530	103329233	.	-	.	ID=g9475.t1.exon3;Parent=g9475.t1;
OY776277.1_Linnaemya_vulpina_genome_assembly,_chromosome:_2	AUGUSTUS	intron	103329234	103329294	1	-	.	ID=g9475.t1.intron3;Parent=g9475.t1;
OY776277.1_Linnaemya_vulpina_genome_assembly,_chromosome:_2	AUGUSTUS	CDS	103329295	103329468	1	-	0	ID=g9475.t1.CDS4;Parent=g9475.t1;
OY776277.1_Linnaemya_vulpina_genome_assembly,_chromosome:_2	AUGUSTUS	exon	103329295	103329468	.	-	.	ID=g9475.t1.exon4;Parent=g9475.t1;
OY776277.1_Linnaemya_vulpina_genome_assembly,_chromosome:_2	AUGUSTUS	intron	103329469	103329537	1	-	.	ID=g9475.t1.intron4;Parent=g9475.t1;
OY776277.1_Linnaemya_vulpina_genome_assembly,_chromosome:_2	AUGUSTUS	CDS	103329538	103329662	1	-	2	ID=g9475.t1.CDS5;Parent=g9475.t1;
OY776277.1_Linnaemya_vulpina_genome_assembly,_chromosome:_2	AUGUSTUS	exon	103329538	103329662	.	-	.	ID=g9475.t1.exon5;Parent=g9475.t1;
OY776277.1_Linnaemya_vulpina_genome_assembly,_chromosome:_2	AUGUSTUS	intron	103329663	103331726	1	-	.	ID=g9475.t1.intron5;Parent=g9475.t1;
OY776277.1_Linnaemya_vulpina_genome_assembly,_chromosome:_2	AUGUSTUS	CDS	103331727	103331861	1	-	2	ID=g9475.t1.CDS6;Parent=g9475.t1;
OY776277.1_Linnaemya_vulpina_genome_assembly,_chromosome:_2	AUGUSTUS	exon	103331727	103331861	.	-	.	ID=g9475.t1.exon6;Parent=g9475.t1;
OY776277.1_Linnaemya_vulpina_genome_assembly,_chromosome:_2	AUGUSTUS	intron	103331862	103331961	1	-	.	ID=g9475.t1.intron6;Parent=g9475.t1;
OY776277.1_Linnaemya_vulpina_genome_assembly,_chromosome:_2	AUGUSTUS	CDS	103331962	103332063	1	-	2	ID=g9475.t1.CDS7;Parent=g9475.t1;
OY776277.1_Linnaemya_vulpina_genome_assembly,_chromosome:_2	AUGUSTUS	exon	103331962	103332063	.	-	.	ID=g9475.t1.exon7;Parent=g9475.t1;
OY776277.1_Linnaemya_vulpina_genome_assembly,_chromosome:_2	AUGUSTUS	intron	103332064	103332388	1	-	.	ID=g9475.t1.intron7;Parent=g9475.t1;
OY776277.1_Linnaemya_vulpina_genome_assembly,_chromosome:_2	AUGUSTUS	CDS	103332389	103332410	1	-	0	ID=g9475.t1.CDS8;Parent=g9475.t1;
OY776277.1_Linnaemya_vulpina_genome_assembly,_chromosome:_2	AUGUSTUS	exon	103332389	103332410	.	-	.	ID=g9475.t1.exon8;Parent=g9475.t1;
OY776277.1_Linnaemya_vulpina_genome_assembly,_chromosome:_2	AUGUSTUS	intron	103332411	103332556	1	-	.	ID=g9475.t1.intron8;Parent=g9475.t1;
OY776277.1_Linnaemya_vulpina_genome_assembly,_chromosome:_2	AUGUSTUS	CDS	103332557	103332580	1	-	0	ID=g9475.t1.CDS9;Parent=g9475.t1;
OY776277.1_Linnaemya_vulpina_genome_assembly,_chromosome:_2	AUGUSTUS	exon	103332557	103332580	.	-	.	ID=g9475.t1.exon9;Parent=g9475.t1;
OY776277.1_Linnaemya_vulpina_genome_assembly,_chromosome:_2	AUGUSTUS	start_codon	103332578	103332580	.	-	0	ID=g9475.t1.start1;Parent=g9475.t1;
OY776277.1_Linnaemya_vulpina_genome_assembly,_chromosome:_2	AUGUSTUS	gene	103334343	103350663	.	+	.	ID=g9476;
OY776277.1_Linnaemya_vulpina_genome_assembly,_chromosome:_2	AUGUSTUS	mRNA	103334343	103350663	1	+	.	ID=g9476.t1;Parent=g9476;
OY776277.1_Linnaemya_vulpina_genome_assembly,_chromosome:_2	AUGUSTUS	start_codon	103334343	103334345	.	+	0	ID=g9476.t1.start1;Parent=g9476.t1;
OY776277.1_Linnaemya_vulpina_genome_assembly,_chromosome:_2	AUGUSTUS	CDS	103334343	103334404	1	+	0	ID=g9476.t1.CDS1;Parent=g9476.t1;
OY776277.1_Linnaemya_vulpina_genome_assembly,_chromosome:_2	AUGUSTUS	exon	103334343	103334404	.	+	.	ID=g9476.t1.exon1;Parent=g9476.t1;
OY776277.1_Linnaemya_vulpina_genome_assembly,_chromosome:_2	AUGUSTUS	intron	103334405	103336345	1	+	.	ID=g9476.t1.intron1;Parent=g9476.t1;
OY776277.1_Linnaemya_vulpina_genome_assembly,_chromosome:_2	AUGUSTUS	CDS	103336346	103336546	1	+	1	ID=g9476.t1.CDS2;Parent=g9476.t1;
OY776277.1_Linnaemya_vulpina_genome_assembly,_chromosome:_2	AUGUSTUS	exon	103336346	103336546	.	+	.	ID=g9476.t1.exon2;Parent=g9476.t1;
OY776277.1_Linnaemya_vulpina_genome_assembly,_chromosome:_2	AUGUSTUS	intron	103336547	103337201	1	+	.	ID=g9476.t1.intron2;Parent=g9476.t1;
OY776277.1_Linnaemya_vulpina_genome_assembly,_chromosome:_2	AUGUSTUS	CDS	103337202	103337484	1	+	1	ID=g9476.t1.CDS3;Parent=g9476.t1;
OY776277.1_Linnaemya_vulpina_genome_assembly,_chromosome:_2	AUGUSTUS	exon	103337202	103337484	.	+	.	ID=g9476.t1.exon3;Parent=g9476.t1;
OY776277.1_Linnaemya_vulpina_genome_assembly,_chromosome:_2	AUGUSTUS	intron	103337485	103337537	1	+	.	ID=g9476.t1.intron3;Parent=g9476.t1;
OY776277.1_Linnaemya_vulpina_genome_assembly,_chromosome:_2	AUGUSTUS	CDS	103337538	103337755	1	+	0	ID=g9476.t1.CDS4;Parent=g9476.t1;
OY776277.1_Linnaemya_vulpina_genome_assembly,_chromosome:_2	AUGUSTUS	exon	103337538	103337755	.	+	.	ID=g9476.t1.exon4;Parent=g9476.t1;
OY776277.1_Linnaemya_vulpina_genome_assembly,_chromosome:_2	AUGUSTUS	intron	103337756	103338481	1	+	.	ID=g9476.t1.intron4;Parent=g9476.t1;
OY776277.1_Linnaemya_vulpina_genome_assembly,_chromosome:_2	AUGUSTUS	CDS	103338482	103338720	1	+	1	ID=g9476.t1.CDS5;Parent=g9476.t1;
OY776277.1_Linnaemya_vulpina_genome_assembly,_chromosome:_2	AUGUSTUS	exon	103338482	103338720	.	+	.	ID=g9476.t1.exon5;Parent=g9476.t1;
OY776277.1_Linnaemya_vulpina_genome_assembly,_chromosome:_2	AUGUSTUS	intron	103338721	103338788	1	+	.	ID=g9476.t1.intron5;Parent=g9476.t1;
OY776277.1_Linnaemya_vulpina_genome_assembly,_chromosome:_2	AUGUSTUS	CDS	103338789	103338982	1	+	2	ID=g9476.t1.CDS6;Parent=g9476.t1;
OY776277.1_Linnaemya_vulpina_genome_assembly,_chromosome:_2	AUGUSTUS	exon	103338789	103338982	.	+	.	ID=g9476.t1.exon6;Parent=g9476.t1;
OY776277.1_Linnaemya_vulpina_genome_assembly,_chromosome:_2	AUGUSTUS	intron	103338983	103339075	1	+	.	ID=g9476.t1.intron6;Parent=g9476.t1;
OY776277.1_Linnaemya_vulpina_genome_assembly,_chromosome:_2	AUGUSTUS	CDS	103339076	103342537	1	+	0	ID=g9476.t1.CDS7;Parent=g9476.t1;
OY776277.1_Linnaemya_vulpina_genome_assembly,_chromosome:_2	AUGUSTUS	exon	103339076	103342537	.	+	.	ID=g9476.t1.exon7;Parent=g9476.t1;
OY776277.1_Linnaemya_vulpina_genome_assembly,_chromosome:_2	AUGUSTUS	intron	103342538	103343363	1	+	.	ID=g9476.t1.intron7;Parent=g9476.t1;
OY776277.1_Linnaemya_vulpina_genome_assembly,_chromosome:_2	AUGUSTUS	CDS	103343364	103343505	1	+	0	ID=g9476.t1.CDS8;Parent=g9476.t1;
OY776277.1_Linnaemya_vulpina_genome_assembly,_chromosome:_2	AUGUSTUS	exon	103343364	103343505	.	+	.	ID=g9476.t1.exon8;Parent=g9476.t1;
OY776277.1_Linnaemya_vulpina_genome_assembly,_chromosome:_2	AUGUSTUS	intron	103343506	103343581	1	+	.	ID=g9476.t1.intron8;Parent=g9476.t1;
OY776277.1_Linnaemya_vulpina_genome_assembly,_chromosome:_2	AUGUSTUS	CDS	103343582	103343815	1	+	2	ID=g9476.t1.CDS9;Parent=g9476.t1;
OY776277.1_Linnaemya_vulpina_genome_assembly,_chromosome:_2	AUGUSTUS	exon	103343582	103343815	.	+	.	ID=g9476.t1.exon9;Parent=g9476.t1;
OY776277.1_Linnaemya_vulpina_genome_assembly,_chromosome:_2	AUGUSTUS	intron	103343816	103344242	1	+	.	ID=g9476.t1.intron9;Parent=g9476.t1;
OY776277.1_Linnaemya_vulpina_genome_assembly,_chromosome:_2	AUGUSTUS	CDS	103344243	103344718	1	+	2	ID=g9476.t1.CDS10;Parent=g9476.t1;
OY776277.1_Linnaemya_vulpina_genome_assembly,_chromosome:_2	AUGUSTUS	exon	103344243	103344718	.	+	.	ID=g9476.t1.exon10;Parent=g9476.t1;
OY776277.1_Linnaemya_vulpina_genome_assembly,_chromosome:_2	AUGUSTUS	intron	103344719	103345038	1	+	.	ID=g9476.t1.intron10;Parent=g9476.t1;
OY776277.1_Linnaemya_vulpina_genome_assembly,_chromosome:_2	AUGUSTUS	CDS	103345039	103345252	1	+	0	ID=g9476.t1.CDS11;Parent=g9476.t1;
OY776277.1_Linnaemya_vulpina_genome_assembly,_chromosome:_2	AUGUSTUS	exon	103345039	103345252	.	+	.	ID=g9476.t1.exon11;Parent=g9476.t1;
OY776277.1_Linnaemya_vulpina_genome_assembly,_chromosome:_2	AUGUSTUS	intron	103345253	103346930	1	+	.	ID=g9476.t1.intron11;Parent=g9476.t1;
OY776277.1_Linnaemya_vulpina_genome_assembly,_chromosome:_2	AUGUSTUS	CDS	103346931	103348826	1	+	2	ID=g9476.t1.CDS12;Parent=g9476.t1;
OY776277.1_Linnaemya_vulpina_genome_assembly,_chromosome:_2	AUGUSTUS	exon	103346931	103348826	.	+	.	ID=g9476.t1.exon12;Parent=g9476.t1;
OY776277.1_Linnaemya_vulpina_genome_assembly,_chromosome:_2	AUGUSTUS	intron	103348827	103348885	1	+	.	ID=g9476.t1.intron12;Parent=g9476.t1;
OY776277.1_Linnaemya_vulpina_genome_assembly,_chromosome:_2	AUGUSTUS	CDS	103348886	103348959	1	+	2	ID=g9476.t1.CDS13;Parent=g9476.t1;
OY776277.1_Linnaemya_vulpina_genome_assembly,_chromosome:_2	AUGUSTUS	exon	103348886	103348959	.	+	.	ID=g9476.t1.exon13;Parent=g9476.t1;
OY776277.1_Linnaemya_vulpina_genome_assembly,_chromosome:_2	AUGUSTUS	intron	103348960	103349028	1	+	.	ID=g9476.t1.intron13;Parent=g9476.t1;
OY776277.1_Linnaemya_vulpina_genome_assembly,_chromosome:_2	AUGUSTUS	CDS	103349029	103349366	1	+	0	ID=g9476.t1.CDS14;Parent=g9476.t1;
OY776277.1_Linnaemya_vulpina_genome_assembly,_chromosome:_2	AUGUSTUS	exon	103349029	103349366	.	+	.	ID=g9476.t1.exon14;Parent=g9476.t1;
OY776277.1_Linnaemya_vulpina_genome_assembly,_chromosome:_2	AUGUSTUS	intron	103349367	103349641	1	+	.	ID=g9476.t1.intron14;Parent=g9476.t1;
OY776277.1_Linnaemya_vulpina_genome_assembly,_chromosome:_2	AUGUSTUS	CDS	103349642	103349848	1	+	1	ID=g9476.t1.CDS15;Parent=g9476.t1;
OY776277.1_Linnaemya_vulpina_genome_assembly,_chromosome:_2	AUGUSTUS	exon	103349642	103349848	.	+	.	ID=g9476.t1.exon15;Parent=g9476.t1;
OY776277.1_Linnaemya_vulpina_genome_assembly,_chromosome:_2	AUGUSTUS	intron	103349849	103349922	1	+	.	ID=g9476.t1.intron15;Parent=g9476.t1;
OY776277.1_Linnaemya_vulpina_genome_assembly,_chromosome:_2	AUGUSTUS	CDS	103349923	103350070	1	+	1	ID=g9476.t1.CDS16;Parent=g9476.t1;
OY776277.1_Linnaemya_vulpina_genome_assembly,_chromosome:_2	AUGUSTUS	exon	103349923	103350070	.	+	.	ID=g9476.t1.exon16;Parent=g9476.t1;
OY776277.1_Linnaemya_vulpina_genome_assembly,_chromosome:_2	AUGUSTUS	intron	103350071	103350143	1	+	.	ID=g9476.t1.intron16;Parent=g9476.t1;
OY776277.1_Linnaemya_vulpina_genome_assembly,_chromosome:_2	AUGUSTUS	CDS	103350144	103350374	1	+	0	ID=g9476.t1.CDS17;Parent=g9476.t1;
OY776277.1_Linnaemya_vulpina_genome_assembly,_chromosome:_2	AUGUSTUS	exon	103350144	103350374	.	+	.	ID=g9476.t1.exon17;Parent=g9476.t1;
OY776277.1_Linnaemya_vulpina_genome_assembly,_chromosome:_2	AUGUSTUS	intron	103350375	103350450	1	+	.	ID=g9476.t1.intron17;Parent=g9476.t1;
OY776277.1_Linnaemya_vulpina_genome_assembly,_chromosome:_2	AUGUSTUS	CDS	103350451	103350663	1	+	0	ID=g9476.t1.CDS18;Parent=g9476.t1;
OY776277.1_Linnaemya_vulpina_genome_assembly,_chromosome:_2	AUGUSTUS	exon	103350451	103350663	.	+	.	ID=g9476.t1.exon18;Parent=g9476.t1;
OY776277.1_Linnaemya_vulpina_genome_assembly,_chromosome:_2	AUGUSTUS	stop_codon	103350661	103350663	.	+	0	ID=g9476.t1.stop1;Parent=g9476.t1;
OY776277.1_Linnaemya_vulpina_genome_assembly,_chromosome:_2	AUGUSTUS	mRNA	103334343	103350663	1	+	.	ID=g9476.t2;Parent=g9476;
OY776277.1_Linnaemya_vulpina_genome_assembly,_chromosome:_2	AUGUSTUS	start_codon	103334343	103334345	.	+	0	ID=g9476.t2.start1;Parent=g9476.t2;
OY776277.1_Linnaemya_vulpina_genome_assembly,_chromosome:_2	AUGUSTUS	CDS	103334343	103334404	1	+	0	ID=g9476.t2.CDS1;Parent=g9476.t2;
OY776277.1_Linnaemya_vulpina_genome_assembly,_chromosome:_2	AUGUSTUS	exon	103334343	103334404	.	+	.	ID=g9476.t2.exon1;Parent=g9476.t2;
OY776277.1_Linnaemya_vulpina_genome_assembly,_chromosome:_2	AUGUSTUS	intron	103334405	103336345	1	+	.	ID=g9476.t2.intron1;Parent=g9476.t2;
OY776277.1_Linnaemya_vulpina_genome_assembly,_chromosome:_2	AUGUSTUS	CDS	103336346	103336546	1	+	1	ID=g9476.t2.CDS2;Parent=g9476.t2;
OY776277.1_Linnaemya_vulpina_genome_assembly,_chromosome:_2	AUGUSTUS	exon	103336346	103336546	.	+	.	ID=g9476.t2.exon2;Parent=g9476.t2;
OY776277.1_Linnaemya_vulpina_genome_assembly,_chromosome:_2	AUGUSTUS	intron	103336547	103337201	1	+	.	ID=g9476.t2.intron2;Parent=g9476.t2;
OY776277.1_Linnaemya_vulpina_genome_assembly,_chromosome:_2	AUGUSTUS	CDS	103337202	103337484	1	+	1	ID=g9476.t2.CDS3;Parent=g9476.t2;
OY776277.1_Linnaemya_vulpina_genome_assembly,_chromosome:_2	AUGUSTUS	exon	103337202	103337484	.	+	.	ID=g9476.t2.exon3;Parent=g9476.t2;
OY776277.1_Linnaemya_vulpina_genome_assembly,_chromosome:_2	AUGUSTUS	intron	103337485	103337537	1	+	.	ID=g9476.t2.intron3;Parent=g9476.t2;
OY776277.1_Linnaemya_vulpina_genome_assembly,_chromosome:_2	AUGUSTUS	CDS	103337538	103337755	1	+	0	ID=g9476.t2.CDS4;Parent=g9476.t2;
OY776277.1_Linnaemya_vulpina_genome_assembly,_chromosome:_2	AUGUSTUS	exon	103337538	103337755	.	+	.	ID=g9476.t2.exon4;Parent=g9476.t2;
OY776277.1_Linnaemya_vulpina_genome_assembly,_chromosome:_2	AUGUSTUS	intron	103337756	103338481	1	+	.	ID=g9476.t2.intron4;Parent=g9476.t2;
OY776277.1_Linnaemya_vulpina_genome_assembly,_chromosome:_2	AUGUSTUS	CDS	103338482	103338720	1	+	1	ID=g9476.t2.CDS5;Parent=g9476.t2;
OY776277.1_Linnaemya_vulpina_genome_assembly,_chromosome:_2	AUGUSTUS	exon	103338482	103338720	.	+	.	ID=g9476.t2.exon5;Parent=g9476.t2;
OY776277.1_Linnaemya_vulpina_genome_assembly,_chromosome:_2	AUGUSTUS	intron	103338721	103338788	1	+	.	ID=g9476.t2.intron5;Parent=g9476.t2;
OY776277.1_Linnaemya_vulpina_genome_assembly,_chromosome:_2	AUGUSTUS	CDS	103338789	103338982	1	+	2	ID=g9476.t2.CDS6;Parent=g9476.t2;
OY776277.1_Linnaemya_vulpina_genome_assembly,_chromosome:_2	AUGUSTUS	exon	103338789	103338982	.	+	.	ID=g9476.t2.exon6;Parent=g9476.t2;
OY776277.1_Linnaemya_vulpina_genome_assembly,_chromosome:_2	AUGUSTUS	intron	103338983	103339075	1	+	.	ID=g9476.t2.intron6;Parent=g9476.t2;
OY776277.1_Linnaemya_vulpina_genome_assembly,_chromosome:_2	AUGUSTUS	CDS	103339076	103342537	1	+	0	ID=g9476.t2.CDS7;Parent=g9476.t2;
OY776277.1_Linnaemya_vulpina_genome_assembly,_chromosome:_2	AUGUSTUS	exon	103339076	103342537	.	+	.	ID=g9476.t2.exon7;Parent=g9476.t2;
OY776277.1_Linnaemya_vulpina_genome_assembly,_chromosome:_2	AUGUSTUS	intron	103342538	103343363	1	+	.	ID=g9476.t2.intron7;Parent=g9476.t2;
OY776277.1_Linnaemya_vulpina_genome_assembly,_chromosome:_2	AUGUSTUS	CDS	103343364	103343514	1	+	0	ID=g9476.t2.CDS8;Parent=g9476.t2;
OY776277.1_Linnaemya_vulpina_genome_assembly,_chromosome:_2	AUGUSTUS	exon	103343364	103343514	.	+	.	ID=g9476.t2.exon8;Parent=g9476.t2;
OY776277.1_Linnaemya_vulpina_genome_assembly,_chromosome:_2	AUGUSTUS	intron	103343515	103343581	1	+	.	ID=g9476.t2.intron8;Parent=g9476.t2;
OY776277.1_Linnaemya_vulpina_genome_assembly,_chromosome:_2	AUGUSTUS	CDS	103343582	103343815	1	+	2	ID=g9476.t2.CDS9;Parent=g9476.t2;
OY776277.1_Linnaemya_vulpina_genome_assembly,_chromosome:_2	AUGUSTUS	exon	103343582	103343815	.	+	.	ID=g9476.t2.exon9;Parent=g9476.t2;
OY776277.1_Linnaemya_vulpina_genome_assembly,_chromosome:_2	AUGUSTUS	intron	103343816	103344242	1	+	.	ID=g9476.t2.intron9;Parent=g9476.t2;
OY776277.1_Linnaemya_vulpina_genome_assembly,_chromosome:_2	AUGUSTUS	CDS	103344243	103344718	1	+	2	ID=g9476.t2.CDS10;Parent=g9476.t2;
OY776277.1_Linnaemya_vulpina_genome_assembly,_chromosome:_2	AUGUSTUS	exon	103344243	103344718	.	+	.	ID=g9476.t2.exon10;Parent=g9476.t2;
OY776277.1_Linnaemya_vulpina_genome_assembly,_chromosome:_2	AUGUSTUS	intron	103344719	103345038	1	+	.	ID=g9476.t2.intron10;Parent=g9476.t2;
OY776277.1_Linnaemya_vulpina_genome_assembly,_chromosome:_2	AUGUSTUS	CDS	103345039	103345252	1	+	0	ID=g9476.t2.CDS11;Parent=g9476.t2;
OY776277.1_Linnaemya_vulpina_genome_assembly,_chromosome:_2	AUGUSTUS	exon	103345039	103345252	.	+	.	ID=g9476.t2.exon11;Parent=g9476.t2;
OY776277.1_Linnaemya_vulpina_genome_assembly,_chromosome:_2	AUGUSTUS	intron	103345253	103346930	1	+	.	ID=g9476.t2.intron11;Parent=g9476.t2;
OY776277.1_Linnaemya_vulpina_genome_assembly,_chromosome:_2	AUGUSTUS	CDS	103346931	103348826	1	+	2	ID=g9476.t2.CDS12;Parent=g9476.t2;
OY776277.1_Linnaemya_vulpina_genome_assembly,_chromosome:_2	AUGUSTUS	exon	103346931	103348826	.	+	.	ID=g9476.t2.exon12;Parent=g9476.t2;
OY776277.1_Linnaemya_vulpina_genome_assembly,_chromosome:_2	AUGUSTUS	intron	103348827	103348885	1	+	.	ID=g9476.t2.intron12;Parent=g9476.t2;
OY776277.1_Linnaemya_vulpina_genome_assembly,_chromosome:_2	AUGUSTUS	CDS	103348886	103348959	1	+	2	ID=g9476.t2.CDS13;Parent=g9476.t2;
OY776277.1_Linnaemya_vulpina_genome_assembly,_chromosome:_2	AUGUSTUS	exon	103348886	103348959	.	+	.	ID=g9476.t2.exon13;Parent=g9476.t2;
OY776277.1_Linnaemya_vulpina_genome_assembly,_chromosome:_2	AUGUSTUS	intron	103348960	103349028	1	+	.	ID=g9476.t2.intron13;Parent=g9476.t2;
OY776277.1_Linnaemya_vulpina_genome_assembly,_chromosome:_2	AUGUSTUS	CDS	103349029	103349366	1	+	0	ID=g9476.t2.CDS14;Parent=g9476.t2;
OY776277.1_Linnaemya_vulpina_genome_assembly,_chromosome:_2	AUGUSTUS	exon	103349029	103349366	.	+	.	ID=g9476.t2.exon14;Parent=g9476.t2;
OY776277.1_Linnaemya_vulpina_genome_assembly,_chromosome:_2	AUGUSTUS	intron	103349367	103349641	1	+	.	ID=g9476.t2.intron14;Parent=g9476.t2;
OY776277.1_Linnaemya_vulpina_genome_assembly,_chromosome:_2	AUGUSTUS	CDS	103349642	103349848	1	+	1	ID=g9476.t2.CDS15;Parent=g9476.t2;
OY776277.1_Linnaemya_vulpina_genome_assembly,_chromosome:_2	AUGUSTUS	exon	103349642	103349848	.	+	.	ID=g9476.t2.exon15;Parent=g9476.t2;
OY776277.1_Linnaemya_vulpina_genome_assembly,_chromosome:_2	AUGUSTUS	intron	103349849	103349922	1	+	.	ID=g9476.t2.intron15;Parent=g9476.t2;
OY776277.1_Linnaemya_vulpina_genome_assembly,_chromosome:_2	AUGUSTUS	CDS	103349923	103350070	1	+	1	ID=g9476.t2.CDS16;Parent=g9476.t2;
OY776277.1_Linnaemya_vulpina_genome_assembly,_chromosome:_2	AUGUSTUS	exon	103349923	103350070	.	+	.	ID=g9476.t2.exon16;Parent=g9476.t2;
OY776277.1_Linnaemya_vulpina_genome_assembly,_chromosome:_2	AUGUSTUS	intron	103350071	103350143	1	+	.	ID=g9476.t2.intron16;Parent=g9476.t2;
OY776277.1_Linnaemya_vulpina_genome_assembly,_chromosome:_2	AUGUSTUS	CDS	103350144	103350374	1	+	0	ID=g9476.t2.CDS17;Parent=g9476.t2;
OY776277.1_Linnaemya_vulpina_genome_assembly,_chromosome:_2	AUGUSTUS	exon	103350144	103350374	.	+	.	ID=g9476.t2.exon17;Parent=g9476.t2;
OY776277.1_Linnaemya_vulpina_genome_assembly,_chromosome:_2	AUGUSTUS	intron	103350375	103350450	1	+	.	ID=g9476.t2.intron17;Parent=g9476.t2;
OY776277.1_Linnaemya_vulpina_genome_assembly,_chromosome:_2	AUGUSTUS	CDS	103350451	103350663	1	+	0	ID=g9476.t2.CDS18;Parent=g9476.t2;
OY776277.1_Linnaemya_vulpina_genome_assembly,_chromosome:_2	AUGUSTUS	exon	103350451	103350663	.	+	.	ID=g9476.t2.exon18;Parent=g9476.t2;
OY776277.1_Linnaemya_vulpina_genome_assembly,_chromosome:_2	AUGUSTUS	stop_codon	103350661	103350663	.	+	0	ID=g9476.t2.stop1;Parent=g9476.t2;
OY776277.1_Linnaemya_vulpina_genome_assembly,_chromosome:_2	AUGUSTUS	gene	103354280	103358394	.	-	.	ID=g9477;
OY776277.1_Linnaemya_vulpina_genome_assembly,_chromosome:_2	AUGUSTUS	mRNA	103354280	103358394	1	-	.	ID=g9477.t1;Parent=g9477;
OY776277.1_Linnaemya_vulpina_genome_assembly,_chromosome:_2	AUGUSTUS	stop_codon	103354280	103354282	.	-	0	ID=g9477.t1.stop1;Parent=g9477.t1;
OY776277.1_Linnaemya_vulpina_genome_assembly,_chromosome:_2	AUGUSTUS	CDS	103354280	103358233	1	-	0	ID=g9477.t1.CDS1;Parent=g9477.t1;
OY776277.1_Linnaemya_vulpina_genome_assembly,_chromosome:_2	AUGUSTUS	exon	103354280	103358233	.	-	.	ID=g9477.t1.exon1;Parent=g9477.t1;
OY776277.1_Linnaemya_vulpina_genome_assembly,_chromosome:_2	AUGUSTUS	intron	103358234	103358301	1	-	.	ID=g9477.t1.intron1;Parent=g9477.t1;
OY776277.1_Linnaemya_vulpina_genome_assembly,_chromosome:_2	AUGUSTUS	CDS	103358302	103358394	1	-	0	ID=g9477.t1.CDS2;Parent=g9477.t1;
OY776277.1_Linnaemya_vulpina_genome_assembly,_chromosome:_2	AUGUSTUS	exon	103358302	103358394	.	-	.	ID=g9477.t1.exon2;Parent=g9477.t1;
OY776277.1_Linnaemya_vulpina_genome_assembly,_chromosome:_2	AUGUSTUS	start_codon	103358392	103358394	.	-	0	ID=g9477.t1.start1;Parent=g9477.t1;
OY776277.1_Linnaemya_vulpina_genome_assembly,_chromosome:_2	AUGUSTUS	gene	103360697	103368282	.	+	.	ID=g9478;
OY776277.1_Linnaemya_vulpina_genome_assembly,_chromosome:_2	AUGUSTUS	mRNA	103360697	103368282	1	+	.	ID=g9478.t1;Parent=g9478;
OY776277.1_Linnaemya_vulpina_genome_assembly,_chromosome:_2	AUGUSTUS	start_codon	103360697	103360699	.	+	0	ID=g9478.t1.start1;Parent=g9478.t1;
OY776277.1_Linnaemya_vulpina_genome_assembly,_chromosome:_2	AUGUSTUS	CDS	103360697	103360759	1	+	0	ID=g9478.t1.CDS1;Parent=g9478.t1;
OY776277.1_Linnaemya_vulpina_genome_assembly,_chromosome:_2	AUGUSTUS	exon	103360697	103360759	.	+	.	ID=g9478.t1.exon1;Parent=g9478.t1;
OY776277.1_Linnaemya_vulpina_genome_assembly,_chromosome:_2	AUGUSTUS	intron	103360760	103361028	1	+	.	ID=g9478.t1.intron1;Parent=g9478.t1;
OY776277.1_Linnaemya_vulpina_genome_assembly,_chromosome:_2	AUGUSTUS	CDS	103361029	103361282	1	+	0	ID=g9478.t1.CDS2;Parent=g9478.t1;
OY776277.1_Linnaemya_vulpina_genome_assembly,_chromosome:_2	AUGUSTUS	exon	103361029	103361282	.	+	.	ID=g9478.t1.exon2;Parent=g9478.t1;
OY776277.1_Linnaemya_vulpina_genome_assembly,_chromosome:_2	AUGUSTUS	intron	103361283	103361345	1	+	.	ID=g9478.t1.intron2;Parent=g9478.t1;
OY776277.1_Linnaemya_vulpina_genome_assembly,_chromosome:_2	AUGUSTUS	CDS	103361346	103361625	1	+	1	ID=g9478.t1.CDS3;Parent=g9478.t1;
OY776277.1_Linnaemya_vulpina_genome_assembly,_chromosome:_2	AUGUSTUS	exon	103361346	103361625	.	+	.	ID=g9478.t1.exon3;Parent=g9478.t1;
OY776277.1_Linnaemya_vulpina_genome_assembly,_chromosome:_2	AUGUSTUS	intron	103361626	103361699	1	+	.	ID=g9478.t1.intron3;Parent=g9478.t1;
OY776277.1_Linnaemya_vulpina_genome_assembly,_chromosome:_2	AUGUSTUS	CDS	103361700	103361779	1	+	0	ID=g9478.t1.CDS4;Parent=g9478.t1;
OY776277.1_Linnaemya_vulpina_genome_assembly,_chromosome:_2	AUGUSTUS	exon	103361700	103361779	.	+	.	ID=g9478.t1.exon4;Parent=g9478.t1;
OY776277.1_Linnaemya_vulpina_genome_assembly,_chromosome:_2	AUGUSTUS	intron	103361780	103361865	1	+	.	ID=g9478.t1.intron4;Parent=g9478.t1;
OY776277.1_Linnaemya_vulpina_genome_assembly,_chromosome:_2	AUGUSTUS	CDS	103361866	103362052	1	+	1	ID=g9478.t1.CDS5;Parent=g9478.t1;
OY776277.1_Linnaemya_vulpina_genome_assembly,_chromosome:_2	AUGUSTUS	exon	103361866	103362052	.	+	.	ID=g9478.t1.exon5;Parent=g9478.t1;
OY776277.1_Linnaemya_vulpina_genome_assembly,_chromosome:_2	AUGUSTUS	intron	103362053	103362503	1	+	.	ID=g9478.t1.intron5;Parent=g9478.t1;
OY776277.1_Linnaemya_vulpina_genome_assembly,_chromosome:_2	AUGUSTUS	CDS	103362504	103362649	1	+	0	ID=g9478.t1.CDS6;Parent=g9478.t1;
OY776277.1_Linnaemya_vulpina_genome_assembly,_chromosome:_2	AUGUSTUS	exon	103362504	103362649	.	+	.	ID=g9478.t1.exon6;Parent=g9478.t1;
OY776277.1_Linnaemya_vulpina_genome_assembly,_chromosome:_2	AUGUSTUS	intron	103362650	103363983	1	+	.	ID=g9478.t1.intron6;Parent=g9478.t1;
OY776277.1_Linnaemya_vulpina_genome_assembly,_chromosome:_2	AUGUSTUS	CDS	103363984	103364125	1	+	1	ID=g9478.t1.CDS7;Parent=g9478.t1;
OY776277.1_Linnaemya_vulpina_genome_assembly,_chromosome:_2	AUGUSTUS	exon	103363984	103364125	.	+	.	ID=g9478.t1.exon7;Parent=g9478.t1;
OY776277.1_Linnaemya_vulpina_genome_assembly,_chromosome:_2	AUGUSTUS	intron	103364126	103364188	1	+	.	ID=g9478.t1.intron7;Parent=g9478.t1;
OY776277.1_Linnaemya_vulpina_genome_assembly,_chromosome:_2	AUGUSTUS	CDS	103364189	103364883	1	+	0	ID=g9478.t1.CDS8;Parent=g9478.t1;
OY776277.1_Linnaemya_vulpina_genome_assembly,_chromosome:_2	AUGUSTUS	exon	103364189	103364883	.	+	.	ID=g9478.t1.exon8;Parent=g9478.t1;
OY776277.1_Linnaemya_vulpina_genome_assembly,_chromosome:_2	AUGUSTUS	intron	103364884	103365591	1	+	.	ID=g9478.t1.intron8;Parent=g9478.t1;
OY776277.1_Linnaemya_vulpina_genome_assembly,_chromosome:_2	AUGUSTUS	CDS	103365592	103365775	1	+	1	ID=g9478.t1.CDS9;Parent=g9478.t1;
OY776277.1_Linnaemya_vulpina_genome_assembly,_chromosome:_2	AUGUSTUS	exon	103365592	103365775	.	+	.	ID=g9478.t1.exon9;Parent=g9478.t1;
OY776277.1_Linnaemya_vulpina_genome_assembly,_chromosome:_2	AUGUSTUS	intron	103365776	103366709	1	+	.	ID=g9478.t1.intron9;Parent=g9478.t1;
OY776277.1_Linnaemya_vulpina_genome_assembly,_chromosome:_2	AUGUSTUS	CDS	103366710	103366903	1	+	0	ID=g9478.t1.CDS10;Parent=g9478.t1;
OY776277.1_Linnaemya_vulpina_genome_assembly,_chromosome:_2	AUGUSTUS	exon	103366710	103366903	.	+	.	ID=g9478.t1.exon10;Parent=g9478.t1;
OY776277.1_Linnaemya_vulpina_genome_assembly,_chromosome:_2	AUGUSTUS	intron	103366904	103366974	1	+	.	ID=g9478.t1.intron10;Parent=g9478.t1;
OY776277.1_Linnaemya_vulpina_genome_assembly,_chromosome:_2	AUGUSTUS	CDS	103366975	103367289	1	+	1	ID=g9478.t1.CDS11;Parent=g9478.t1;
OY776277.1_Linnaemya_vulpina_genome_assembly,_chromosome:_2	AUGUSTUS	exon	103366975	103367289	.	+	.	ID=g9478.t1.exon11;Parent=g9478.t1;
OY776277.1_Linnaemya_vulpina_genome_assembly,_chromosome:_2	AUGUSTUS	intron	103367290	103368017	1	+	.	ID=g9478.t1.intron11;Parent=g9478.t1;
OY776277.1_Linnaemya_vulpina_genome_assembly,_chromosome:_2	AUGUSTUS	CDS	103368018	103368282	1	+	1	ID=g9478.t1.CDS12;Parent=g9478.t1;
OY776277.1_Linnaemya_vulpina_genome_assembly,_chromosome:_2	AUGUSTUS	exon	103368018	103368282	.	+	.	ID=g9478.t1.exon12;Parent=g9478.t1;
OY776277.1_Linnaemya_vulpina_genome_assembly,_chromosome:_2	AUGUSTUS	stop_codon	103368280	103368282	.	+	0	ID=g9478.t1.stop1;Parent=g9478.t1;
OY776277.1_Linnaemya_vulpina_genome_assembly,_chromosome:_2	AUGUSTUS	mRNA	103360697	103368282	1	+	.	ID=g9478.t2;Parent=g9478;
OY776277.1_Linnaemya_vulpina_genome_assembly,_chromosome:_2	AUGUSTUS	start_codon	103360697	103360699	.	+	0	ID=g9478.t2.start1;Parent=g9478.t2;
OY776277.1_Linnaemya_vulpina_genome_assembly,_chromosome:_2	AUGUSTUS	CDS	103360697	103360759	1	+	0	ID=g9478.t2.CDS1;Parent=g9478.t2;
OY776277.1_Linnaemya_vulpina_genome_assembly,_chromosome:_2	AUGUSTUS	exon	103360697	103360759	.	+	.	ID=g9478.t2.exon1;Parent=g9478.t2;
OY776277.1_Linnaemya_vulpina_genome_assembly,_chromosome:_2	AUGUSTUS	intron	103360760	103361028	1	+	.	ID=g9478.t2.intron1;Parent=g9478.t2;
OY776277.1_Linnaemya_vulpina_genome_assembly,_chromosome:_2	AUGUSTUS	CDS	103361029	103361282	1	+	0	ID=g9478.t2.CDS2;Parent=g9478.t2;
OY776277.1_Linnaemya_vulpina_genome_assembly,_chromosome:_2	AUGUSTUS	exon	103361029	103361282	.	+	.	ID=g9478.t2.exon2;Parent=g9478.t2;
OY776277.1_Linnaemya_vulpina_genome_assembly,_chromosome:_2	AUGUSTUS	intron	103361283	103361345	1	+	.	ID=g9478.t2.intron2;Parent=g9478.t2;
OY776277.1_Linnaemya_vulpina_genome_assembly,_chromosome:_2	AUGUSTUS	CDS	103361346	103361625	1	+	1	ID=g9478.t2.CDS3;Parent=g9478.t2;
OY776277.1_Linnaemya_vulpina_genome_assembly,_chromosome:_2	AUGUSTUS	exon	103361346	103361625	.	+	.	ID=g9478.t2.exon3;Parent=g9478.t2;
OY776277.1_Linnaemya_vulpina_genome_assembly,_chromosome:_2	AUGUSTUS	intron	103361626	103361699	1	+	.	ID=g9478.t2.intron3;Parent=g9478.t2;
OY776277.1_Linnaemya_vulpina_genome_assembly,_chromosome:_2	AUGUSTUS	CDS	103361700	103361779	1	+	0	ID=g9478.t2.CDS4;Parent=g9478.t2;
OY776277.1_Linnaemya_vulpina_genome_assembly,_chromosome:_2	AUGUSTUS	exon	103361700	103361779	.	+	.	ID=g9478.t2.exon4;Parent=g9478.t2;
OY776277.1_Linnaemya_vulpina_genome_assembly,_chromosome:_2	AUGUSTUS	intron	103361780	103361865	1	+	.	ID=g9478.t2.intron4;Parent=g9478.t2;
OY776277.1_Linnaemya_vulpina_genome_assembly,_chromosome:_2	AUGUSTUS	CDS	103361866	103362052	1	+	1	ID=g9478.t2.CDS5;Parent=g9478.t2;
OY776277.1_Linnaemya_vulpina_genome_assembly,_chromosome:_2	AUGUSTUS	exon	103361866	103362052	.	+	.	ID=g9478.t2.exon5;Parent=g9478.t2;
OY776277.1_Linnaemya_vulpina_genome_assembly,_chromosome:_2	AUGUSTUS	intron	103362053	103362503	1	+	.	ID=g9478.t2.intron5;Parent=g9478.t2;
OY776277.1_Linnaemya_vulpina_genome_assembly,_chromosome:_2	AUGUSTUS	CDS	103362504	103362649	1	+	0	ID=g9478.t2.CDS6;Parent=g9478.t2;
OY776277.1_Linnaemya_vulpina_genome_assembly,_chromosome:_2	AUGUSTUS	exon	103362504	103362649	.	+	.	ID=g9478.t2.exon6;Parent=g9478.t2;
OY776277.1_Linnaemya_vulpina_genome_assembly,_chromosome:_2	AUGUSTUS	intron	103362650	103363983	1	+	.	ID=g9478.t2.intron6;Parent=g9478.t2;
OY776277.1_Linnaemya_vulpina_genome_assembly,_chromosome:_2	AUGUSTUS	CDS	103363984	103364134	1	+	1	ID=g9478.t2.CDS7;Parent=g9478.t2;
OY776277.1_Linnaemya_vulpina_genome_assembly,_chromosome:_2	AUGUSTUS	exon	103363984	103364134	.	+	.	ID=g9478.t2.exon7;Parent=g9478.t2;
OY776277.1_Linnaemya_vulpina_genome_assembly,_chromosome:_2	AUGUSTUS	intron	103364135	103364188	1	+	.	ID=g9478.t2.intron7;Parent=g9478.t2;
OY776277.1_Linnaemya_vulpina_genome_assembly,_chromosome:_2	AUGUSTUS	CDS	103364189	103364883	1	+	0	ID=g9478.t2.CDS8;Parent=g9478.t2;
OY776277.1_Linnaemya_vulpina_genome_assembly,_chromosome:_2	AUGUSTUS	exon	103364189	103364883	.	+	.	ID=g9478.t2.exon8;Parent=g9478.t2;
OY776277.1_Linnaemya_vulpina_genome_assembly,_chromosome:_2	AUGUSTUS	intron	103364884	103365591	1	+	.	ID=g9478.t2.intron8;Parent=g9478.t2;
OY776277.1_Linnaemya_vulpina_genome_assembly,_chromosome:_2	AUGUSTUS	CDS	103365592	103365775	1	+	1	ID=g9478.t2.CDS9;Parent=g9478.t2;
OY776277.1_Linnaemya_vulpina_genome_assembly,_chromosome:_2	AUGUSTUS	exon	103365592	103365775	.	+	.	ID=g9478.t2.exon9;Parent=g9478.t2;
OY776277.1_Linnaemya_vulpina_genome_assembly,_chromosome:_2	AUGUSTUS	intron	103365776	103366709	1	+	.	ID=g9478.t2.intron9;Parent=g9478.t2;
OY776277.1_Linnaemya_vulpina_genome_assembly,_chromosome:_2	AUGUSTUS	CDS	103366710	103366903	1	+	0	ID=g9478.t2.CDS10;Parent=g9478.t2;
OY776277.1_Linnaemya_vulpina_genome_assembly,_chromosome:_2	AUGUSTUS	exon	103366710	103366903	.	+	.	ID=g9478.t2.exon10;Parent=g9478.t2;
OY776277.1_Linnaemya_vulpina_genome_assembly,_chromosome:_2	AUGUSTUS	intron	103366904	103366974	1	+	.	ID=g9478.t2.intron10;Parent=g9478.t2;
OY776277.1_Linnaemya_vulpina_genome_assembly,_chromosome:_2	AUGUSTUS	CDS	103366975	103367289	1	+	1	ID=g9478.t2.CDS11;Parent=g9478.t2;
OY776277.1_Linnaemya_vulpina_genome_assembly,_chromosome:_2	AUGUSTUS	exon	103366975	103367289	.	+	.	ID=g9478.t2.exon11;Parent=g9478.t2;
OY776277.1_Linnaemya_vulpina_genome_assembly,_chromosome:_2	AUGUSTUS	intron	103367290	103368017	1	+	.	ID=g9478.t2.intron11;Parent=g9478.t2;
OY776277.1_Linnaemya_vulpina_genome_assembly,_chromosome:_2	AUGUSTUS	CDS	103368018	103368282	1	+	1	ID=g9478.t2.CDS12;Parent=g9478.t2;
OY776277.1_Linnaemya_vulpina_genome_assembly,_chromosome:_2	AUGUSTUS	exon	103368018	103368282	.	+	.	ID=g9478.t2.exon12;Parent=g9478.t2;
OY776277.1_Linnaemya_vulpina_genome_assembly,_chromosome:_2	AUGUSTUS	stop_codon	103368280	103368282	.	+	0	ID=g9478.t2.stop1;Parent=g9478.t2;
OY776277.1_Linnaemya_vulpina_genome_assembly,_chromosome:_2	AUGUSTUS	gene	103369504	103370520	.	+	.	ID=g9479;
OY776277.1_Linnaemya_vulpina_genome_assembly,_chromosome:_2	AUGUSTUS	mRNA	103369504	103370520	1	+	.	ID=g9479.t1;Parent=g9479;
OY776277.1_Linnaemya_vulpina_genome_assembly,_chromosome:_2	AUGUSTUS	start_codon	103369504	103369506	.	+	0	ID=g9479.t1.start1;Parent=g9479.t1;
OY776277.1_Linnaemya_vulpina_genome_assembly,_chromosome:_2	AUGUSTUS	CDS	103369504	103370113	1	+	0	ID=g9479.t1.CDS1;Parent=g9479.t1;
OY776277.1_Linnaemya_vulpina_genome_assembly,_chromosome:_2	AUGUSTUS	exon	103369504	103370113	.	+	.	ID=g9479.t1.exon1;Parent=g9479.t1;
OY776277.1_Linnaemya_vulpina_genome_assembly,_chromosome:_2	AUGUSTUS	intron	103370114	103370194	1	+	.	ID=g9479.t1.intron1;Parent=g9479.t1;
OY776277.1_Linnaemya_vulpina_genome_assembly,_chromosome:_2	AUGUSTUS	CDS	103370195	103370520	1	+	2	ID=g9479.t1.CDS2;Parent=g9479.t1;
OY776277.1_Linnaemya_vulpina_genome_assembly,_chromosome:_2	AUGUSTUS	exon	103370195	103370520	.	+	.	ID=g9479.t1.exon2;Parent=g9479.t1;
OY776277.1_Linnaemya_vulpina_genome_assembly,_chromosome:_2	AUGUSTUS	stop_codon	103370518	103370520	.	+	0	ID=g9479.t1.stop1;Parent=g9479.t1;
OY776277.1_Linnaemya_vulpina_genome_assembly,_chromosome:_2	AUGUSTUS	gene	103373989	103381036	.	-	.	ID=g9480;
OY776277.1_Linnaemya_vulpina_genome_assembly,_chromosome:_2	AUGUSTUS	mRNA	103373989	103381036	0.68	-	.	ID=g9480.t1;Parent=g9480;
OY776277.1_Linnaemya_vulpina_genome_assembly,_chromosome:_2	AUGUSTUS	stop_codon	103373989	103373991	.	-	0	ID=g9480.t1.stop1;Parent=g9480.t1;
OY776277.1_Linnaemya_vulpina_genome_assembly,_chromosome:_2	AUGUSTUS	CDS	103373989	103374813	1	-	0	ID=g9480.t1.CDS1;Parent=g9480.t1;
OY776277.1_Linnaemya_vulpina_genome_assembly,_chromosome:_2	AUGUSTUS	exon	103373989	103374813	.	-	.	ID=g9480.t1.exon1;Parent=g9480.t1;
OY776277.1_Linnaemya_vulpina_genome_assembly,_chromosome:_2	AUGUSTUS	intron	103374814	103375818	1	-	.	ID=g9480.t1.intron1;Parent=g9480.t1;
OY776277.1_Linnaemya_vulpina_genome_assembly,_chromosome:_2	AUGUSTUS	CDS	103375819	103376120	1	-	2	ID=g9480.t1.CDS2;Parent=g9480.t1;
OY776277.1_Linnaemya_vulpina_genome_assembly,_chromosome:_2	AUGUSTUS	exon	103375819	103376120	.	-	.	ID=g9480.t1.exon2;Parent=g9480.t1;
OY776277.1_Linnaemya_vulpina_genome_assembly,_chromosome:_2	AUGUSTUS	intron	103376121	103376200	1	-	.	ID=g9480.t1.intron2;Parent=g9480.t1;
OY776277.1_Linnaemya_vulpina_genome_assembly,_chromosome:_2	AUGUSTUS	CDS	103376201	103376423	0.99	-	0	ID=g9480.t1.CDS3;Parent=g9480.t1;
OY776277.1_Linnaemya_vulpina_genome_assembly,_chromosome:_2	AUGUSTUS	exon	103376201	103376423	.	-	.	ID=g9480.t1.exon3;Parent=g9480.t1;
OY776277.1_Linnaemya_vulpina_genome_assembly,_chromosome:_2	AUGUSTUS	intron	103376424	103381033	0.68	-	.	ID=g9480.t1.intron3;Parent=g9480.t1;
OY776277.1_Linnaemya_vulpina_genome_assembly,_chromosome:_2	AUGUSTUS	CDS	103381034	103381036	0.68	-	0	ID=g9480.t1.CDS4;Parent=g9480.t1;
OY776277.1_Linnaemya_vulpina_genome_assembly,_chromosome:_2	AUGUSTUS	exon	103381034	103381036	.	-	.	ID=g9480.t1.exon4;Parent=g9480.t1;
OY776277.1_Linnaemya_vulpina_genome_assembly,_chromosome:_2	AUGUSTUS	start_codon	103381034	103381036	.	-	0	ID=g9480.t1.start1;Parent=g9480.t1;
OY776277.1_Linnaemya_vulpina_genome_assembly,_chromosome:_2	AUGUSTUS	gene	103383810	103384673	.	-	.	ID=g9481;
OY776277.1_Linnaemya_vulpina_genome_assembly,_chromosome:_2	AUGUSTUS	mRNA	103383810	103384673	1	-	.	ID=g9481.t1;Parent=g9481;
OY776277.1_Linnaemya_vulpina_genome_assembly,_chromosome:_2	AUGUSTUS	stop_codon	103383810	103383812	.	-	0	ID=g9481.t1.stop1;Parent=g9481.t1;
OY776277.1_Linnaemya_vulpina_genome_assembly,_chromosome:_2	AUGUSTUS	CDS	103383810	103383931	1	-	2	ID=g9481.t1.CDS1;Parent=g9481.t1;
OY776277.1_Linnaemya_vulpina_genome_assembly,_chromosome:_2	AUGUSTUS	exon	103383810	103383931	.	-	.	ID=g9481.t1.exon1;Parent=g9481.t1;
OY776277.1_Linnaemya_vulpina_genome_assembly,_chromosome:_2	AUGUSTUS	intron	103383932	103383995	1	-	.	ID=g9481.t1.intron1;Parent=g9481.t1;
OY776277.1_Linnaemya_vulpina_genome_assembly,_chromosome:_2	AUGUSTUS	CDS	103383996	103384122	1	-	0	ID=g9481.t1.CDS2;Parent=g9481.t1;
OY776277.1_Linnaemya_vulpina_genome_assembly,_chromosome:_2	AUGUSTUS	exon	103383996	103384122	.	-	.	ID=g9481.t1.exon2;Parent=g9481.t1;
OY776277.1_Linnaemya_vulpina_genome_assembly,_chromosome:_2	AUGUSTUS	intron	103384123	103384180	1	-	.	ID=g9481.t1.intron2;Parent=g9481.t1;
OY776277.1_Linnaemya_vulpina_genome_assembly,_chromosome:_2	AUGUSTUS	CDS	103384181	103384251	1	-	2	ID=g9481.t1.CDS3;Parent=g9481.t1;
OY776277.1_Linnaemya_vulpina_genome_assembly,_chromosome:_2	AUGUSTUS	exon	103384181	103384251	.	-	.	ID=g9481.t1.exon3;Parent=g9481.t1;
OY776277.1_Linnaemya_vulpina_genome_assembly,_chromosome:_2	AUGUSTUS	intron	103384252	103384313	1	-	.	ID=g9481.t1.intron3;Parent=g9481.t1;
OY776277.1_Linnaemya_vulpina_genome_assembly,_chromosome:_2	AUGUSTUS	CDS	103384314	103384434	1	-	0	ID=g9481.t1.CDS4;Parent=g9481.t1;
OY776277.1_Linnaemya_vulpina_genome_assembly,_chromosome:_2	AUGUSTUS	exon	103384314	103384434	.	-	.	ID=g9481.t1.exon4;Parent=g9481.t1;
OY776277.1_Linnaemya_vulpina_genome_assembly,_chromosome:_2	AUGUSTUS	intron	103384435	103384496	1	-	.	ID=g9481.t1.intron4;Parent=g9481.t1;
OY776277.1_Linnaemya_vulpina_genome_assembly,_chromosome:_2	AUGUSTUS	CDS	103384497	103384673	1	-	0	ID=g9481.t1.CDS5;Parent=g9481.t1;
OY776277.1_Linnaemya_vulpina_genome_assembly,_chromosome:_2	AUGUSTUS	exon	103384497	103384673	.	-	.	ID=g9481.t1.exon5;Parent=g9481.t1;
OY776277.1_Linnaemya_vulpina_genome_assembly,_chromosome:_2	AUGUSTUS	start_codon	103384671	103384673	.	-	0	ID=g9481.t1.start1;Parent=g9481.t1;
OY776277.1_Linnaemya_vulpina_genome_assembly,_chromosome:_2	AUGUSTUS	gene	103385634	103385978	.	-	.	ID=g9482;
OY776277.1_Linnaemya_vulpina_genome_assembly,_chromosome:_2	AUGUSTUS	mRNA	103385634	103385978	0.99	-	.	ID=g9482.t1;Parent=g9482;
OY776277.1_Linnaemya_vulpina_genome_assembly,_chromosome:_2	AUGUSTUS	stop_codon	103385634	103385636	.	-	0	ID=g9482.t1.stop1;Parent=g9482.t1;
OY776277.1_Linnaemya_vulpina_genome_assembly,_chromosome:_2	AUGUSTUS	CDS	103385634	103385978	0.99	-	0	ID=g9482.t1.CDS1;Parent=g9482.t1;
OY776277.1_Linnaemya_vulpina_genome_assembly,_chromosome:_2	AUGUSTUS	exon	103385634	103385978	.	-	.	ID=g9482.t1.exon1;Parent=g9482.t1;
OY776277.1_Linnaemya_vulpina_genome_assembly,_chromosome:_2	AUGUSTUS	start_codon	103385976	103385978	.	-	0	ID=g9482.t1.start1;Parent=g9482.t1;
OY776277.1_Linnaemya_vulpina_genome_assembly,_chromosome:_2	AUGUSTUS	gene	103389841	103395150	.	-	.	ID=g9483;
OY776277.1_Linnaemya_vulpina_genome_assembly,_chromosome:_2	AUGUSTUS	mRNA	103389841	103395150	1	-	.	ID=g9483.t1;Parent=g9483;
OY776277.1_Linnaemya_vulpina_genome_assembly,_chromosome:_2	AUGUSTUS	stop_codon	103389841	103389843	.	-	0	ID=g9483.t1.stop1;Parent=g9483.t1;
OY776277.1_Linnaemya_vulpina_genome_assembly,_chromosome:_2	AUGUSTUS	CDS	103389841	103390929	1	-	0	ID=g9483.t1.CDS1;Parent=g9483.t1;
OY776277.1_Linnaemya_vulpina_genome_assembly,_chromosome:_2	AUGUSTUS	exon	103389841	103390929	.	-	.	ID=g9483.t1.exon1;Parent=g9483.t1;
OY776277.1_Linnaemya_vulpina_genome_assembly,_chromosome:_2	AUGUSTUS	intron	103390930	103391044	1	-	.	ID=g9483.t1.intron1;Parent=g9483.t1;
OY776277.1_Linnaemya_vulpina_genome_assembly,_chromosome:_2	AUGUSTUS	CDS	103391045	103391290	1	-	0	ID=g9483.t1.CDS2;Parent=g9483.t1;
OY776277.1_Linnaemya_vulpina_genome_assembly,_chromosome:_2	AUGUSTUS	exon	103391045	103391290	.	-	.	ID=g9483.t1.exon2;Parent=g9483.t1;
OY776277.1_Linnaemya_vulpina_genome_assembly,_chromosome:_2	AUGUSTUS	intron	103391291	103391408	1	-	.	ID=g9483.t1.intron2;Parent=g9483.t1;
OY776277.1_Linnaemya_vulpina_genome_assembly,_chromosome:_2	AUGUSTUS	CDS	103391409	103391564	1	-	0	ID=g9483.t1.CDS3;Parent=g9483.t1;
OY776277.1_Linnaemya_vulpina_genome_assembly,_chromosome:_2	AUGUSTUS	exon	103391409	103391564	.	-	.	ID=g9483.t1.exon3;Parent=g9483.t1;
OY776277.1_Linnaemya_vulpina_genome_assembly,_chromosome:_2	AUGUSTUS	intron	103391565	103392678	1	-	.	ID=g9483.t1.intron3;Parent=g9483.t1;
OY776277.1_Linnaemya_vulpina_genome_assembly,_chromosome:_2	AUGUSTUS	CDS	103392679	103392766	1	-	1	ID=g9483.t1.CDS4;Parent=g9483.t1;
OY776277.1_Linnaemya_vulpina_genome_assembly,_chromosome:_2	AUGUSTUS	exon	103392679	103392766	.	-	.	ID=g9483.t1.exon4;Parent=g9483.t1;
OY776277.1_Linnaemya_vulpina_genome_assembly,_chromosome:_2	AUGUSTUS	intron	103392767	103392841	1	-	.	ID=g9483.t1.intron4;Parent=g9483.t1;
OY776277.1_Linnaemya_vulpina_genome_assembly,_chromosome:_2	AUGUSTUS	CDS	103392842	103393014	1	-	0	ID=g9483.t1.CDS5;Parent=g9483.t1;
OY776277.1_Linnaemya_vulpina_genome_assembly,_chromosome:_2	AUGUSTUS	exon	103392842	103393014	.	-	.	ID=g9483.t1.exon5;Parent=g9483.t1;
OY776277.1_Linnaemya_vulpina_genome_assembly,_chromosome:_2	AUGUSTUS	intron	103393015	103393490	1	-	.	ID=g9483.t1.intron5;Parent=g9483.t1;
OY776277.1_Linnaemya_vulpina_genome_assembly,_chromosome:_2	AUGUSTUS	CDS	103393491	103393658	1	-	0	ID=g9483.t1.CDS6;Parent=g9483.t1;
OY776277.1_Linnaemya_vulpina_genome_assembly,_chromosome:_2	AUGUSTUS	exon	103393491	103393658	.	-	.	ID=g9483.t1.exon6;Parent=g9483.t1;
OY776277.1_Linnaemya_vulpina_genome_assembly,_chromosome:_2	AUGUSTUS	intron	103393659	103394768	1	-	.	ID=g9483.t1.intron6;Parent=g9483.t1;
OY776277.1_Linnaemya_vulpina_genome_assembly,_chromosome:_2	AUGUSTUS	CDS	103394769	103394999	1	-	0	ID=g9483.t1.CDS7;Parent=g9483.t1;
OY776277.1_Linnaemya_vulpina_genome_assembly,_chromosome:_2	AUGUSTUS	exon	103394769	103394999	.	-	.	ID=g9483.t1.exon7;Parent=g9483.t1;
OY776277.1_Linnaemya_vulpina_genome_assembly,_chromosome:_2	AUGUSTUS	intron	103395000	103395063	1	-	.	ID=g9483.t1.intron7;Parent=g9483.t1;
OY776277.1_Linnaemya_vulpina_genome_assembly,_chromosome:_2	AUGUSTUS	CDS	103395064	103395150	1	-	0	ID=g9483.t1.CDS8;Parent=g9483.t1;
OY776277.1_Linnaemya_vulpina_genome_assembly,_chromosome:_2	AUGUSTUS	exon	103395064	103395150	.	-	.	ID=g9483.t1.exon8;Parent=g9483.t1;
OY776277.1_Linnaemya_vulpina_genome_assembly,_chromosome:_2	AUGUSTUS	start_codon	103395148	103395150	.	-	0	ID=g9483.t1.start1;Parent=g9483.t1;
OY776277.1_Linnaemya_vulpina_genome_assembly,_chromosome:_2	AUGUSTUS	gene	103395916	103396553	.	+	.	ID=g9484;
OY776277.1_Linnaemya_vulpina_genome_assembly,_chromosome:_2	AUGUSTUS	mRNA	103395916	103396553	1	+	.	ID=g9484.t1;Parent=g9484;
OY776277.1_Linnaemya_vulpina_genome_assembly,_chromosome:_2	AUGUSTUS	start_codon	103395916	103395918	.	+	0	ID=g9484.t1.start1;Parent=g9484.t1;
OY776277.1_Linnaemya_vulpina_genome_assembly,_chromosome:_2	AUGUSTUS	CDS	103395916	103396323	1	+	0	ID=g9484.t1.CDS1;Parent=g9484.t1;
OY776277.1_Linnaemya_vulpina_genome_assembly,_chromosome:_2	AUGUSTUS	exon	103395916	103396323	.	+	.	ID=g9484.t1.exon1;Parent=g9484.t1;
OY776277.1_Linnaemya_vulpina_genome_assembly,_chromosome:_2	AUGUSTUS	intron	103396324	103396439	1	+	.	ID=g9484.t1.intron1;Parent=g9484.t1;
OY776277.1_Linnaemya_vulpina_genome_assembly,_chromosome:_2	AUGUSTUS	CDS	103396440	103396553	1	+	0	ID=g9484.t1.CDS2;Parent=g9484.t1;
OY776277.1_Linnaemya_vulpina_genome_assembly,_chromosome:_2	AUGUSTUS	exon	103396440	103396553	.	+	.	ID=g9484.t1.exon2;Parent=g9484.t1;
OY776277.1_Linnaemya_vulpina_genome_assembly,_chromosome:_2	AUGUSTUS	stop_codon	103396551	103396553	.	+	0	ID=g9484.t1.stop1;Parent=g9484.t1;
OY776277.1_Linnaemya_vulpina_genome_assembly,_chromosome:_2	AUGUSTUS	gene	103396644	103400031	.	+	.	ID=g9485;
OY776277.1_Linnaemya_vulpina_genome_assembly,_chromosome:_2	AUGUSTUS	mRNA	103396644	103400031	1	+	.	ID=g9485.t1;Parent=g9485;
OY776277.1_Linnaemya_vulpina_genome_assembly,_chromosome:_2	AUGUSTUS	start_codon	103396644	103396646	.	+	0	ID=g9485.t1.start1;Parent=g9485.t1;
OY776277.1_Linnaemya_vulpina_genome_assembly,_chromosome:_2	AUGUSTUS	CDS	103396644	103398755	1	+	0	ID=g9485.t1.CDS1;Parent=g9485.t1;
OY776277.1_Linnaemya_vulpina_genome_assembly,_chromosome:_2	AUGUSTUS	exon	103396644	103398755	.	+	.	ID=g9485.t1.exon1;Parent=g9485.t1;
OY776277.1_Linnaemya_vulpina_genome_assembly,_chromosome:_2	AUGUSTUS	intron	103398756	103398814	1	+	.	ID=g9485.t1.intron1;Parent=g9485.t1;
OY776277.1_Linnaemya_vulpina_genome_assembly,_chromosome:_2	AUGUSTUS	CDS	103398815	103398956	1	+	0	ID=g9485.t1.CDS2;Parent=g9485.t1;
OY776277.1_Linnaemya_vulpina_genome_assembly,_chromosome:_2	AUGUSTUS	exon	103398815	103398956	.	+	.	ID=g9485.t1.exon2;Parent=g9485.t1;
OY776277.1_Linnaemya_vulpina_genome_assembly,_chromosome:_2	AUGUSTUS	intron	103398957	103399195	1	+	.	ID=g9485.t1.intron2;Parent=g9485.t1;
OY776277.1_Linnaemya_vulpina_genome_assembly,_chromosome:_2	AUGUSTUS	CDS	103399196	103399448	1	+	2	ID=g9485.t1.CDS3;Parent=g9485.t1;
OY776277.1_Linnaemya_vulpina_genome_assembly,_chromosome:_2	AUGUSTUS	exon	103399196	103399448	.	+	.	ID=g9485.t1.exon3;Parent=g9485.t1;
OY776277.1_Linnaemya_vulpina_genome_assembly,_chromosome:_2	AUGUSTUS	intron	103399449	103399829	1	+	.	ID=g9485.t1.intron3;Parent=g9485.t1;
OY776277.1_Linnaemya_vulpina_genome_assembly,_chromosome:_2	AUGUSTUS	CDS	103399830	103400031	1	+	1	ID=g9485.t1.CDS4;Parent=g9485.t1;
OY776277.1_Linnaemya_vulpina_genome_assembly,_chromosome:_2	AUGUSTUS	exon	103399830	103400031	.	+	.	ID=g9485.t1.exon4;Parent=g9485.t1;
OY776277.1_Linnaemya_vulpina_genome_assembly,_chromosome:_2	AUGUSTUS	stop_codon	103400029	103400031	.	+	0	ID=g9485.t1.stop1;Parent=g9485.t1;
OY776277.1_Linnaemya_vulpina_genome_assembly,_chromosome:_2	AUGUSTUS	gene	103400162	103400949	.	-	.	ID=g9486;
OY776277.1_Linnaemya_vulpina_genome_assembly,_chromosome:_2	AUGUSTUS	mRNA	103400162	103400949	1	-	.	ID=g9486.t1;Parent=g9486;
OY776277.1_Linnaemya_vulpina_genome_assembly,_chromosome:_2	AUGUSTUS	stop_codon	103400162	103400164	.	-	0	ID=g9486.t1.stop1;Parent=g9486.t1;
OY776277.1_Linnaemya_vulpina_genome_assembly,_chromosome:_2	AUGUSTUS	CDS	103400162	103400845	1	-	0	ID=g9486.t1.CDS1;Parent=g9486.t1;
OY776277.1_Linnaemya_vulpina_genome_assembly,_chromosome:_2	AUGUSTUS	exon	103400162	103400845	.	-	.	ID=g9486.t1.exon1;Parent=g9486.t1;
OY776277.1_Linnaemya_vulpina_genome_assembly,_chromosome:_2	AUGUSTUS	intron	103400846	103400907	1	-	.	ID=g9486.t1.intron1;Parent=g9486.t1;
OY776277.1_Linnaemya_vulpina_genome_assembly,_chromosome:_2	AUGUSTUS	CDS	103400908	103400949	1	-	0	ID=g9486.t1.CDS2;Parent=g9486.t1;
OY776277.1_Linnaemya_vulpina_genome_assembly,_chromosome:_2	AUGUSTUS	exon	103400908	103400949	.	-	.	ID=g9486.t1.exon2;Parent=g9486.t1;
OY776277.1_Linnaemya_vulpina_genome_assembly,_chromosome:_2	AUGUSTUS	start_codon	103400947	103400949	.	-	0	ID=g9486.t1.start1;Parent=g9486.t1;
OY776277.1_Linnaemya_vulpina_genome_assembly,_chromosome:_2	AUGUSTUS	gene	103401541	103401804	.	+	.	ID=g9487;
OY776277.1_Linnaemya_vulpina_genome_assembly,_chromosome:_2	AUGUSTUS	mRNA	103401541	103401804	1	+	.	ID=g9487.t1;Parent=g9487;
OY776277.1_Linnaemya_vulpina_genome_assembly,_chromosome:_2	AUGUSTUS	start_codon	103401541	103401543	.	+	0	ID=g9487.t1.start1;Parent=g9487.t1;
OY776277.1_Linnaemya_vulpina_genome_assembly,_chromosome:_2	AUGUSTUS	CDS	103401541	103401804	1	+	0	ID=g9487.t1.CDS1;Parent=g9487.t1;
OY776277.1_Linnaemya_vulpina_genome_assembly,_chromosome:_2	AUGUSTUS	exon	103401541	103401804	.	+	.	ID=g9487.t1.exon1;Parent=g9487.t1;
OY776277.1_Linnaemya_vulpina_genome_assembly,_chromosome:_2	AUGUSTUS	stop_codon	103401802	103401804	.	+	0	ID=g9487.t1.stop1;Parent=g9487.t1;
OY776277.1_Linnaemya_vulpina_genome_assembly,_chromosome:_2	AUGUSTUS	gene	103402238	103403760	.	+	.	ID=g9488;
OY776277.1_Linnaemya_vulpina_genome_assembly,_chromosome:_2	AUGUSTUS	mRNA	103402238	103403760	1	+	.	ID=g9488.t1;Parent=g9488;
OY776277.1_Linnaemya_vulpina_genome_assembly,_chromosome:_2	AUGUSTUS	start_codon	103402238	103402240	.	+	0	ID=g9488.t1.start1;Parent=g9488.t1;
OY776277.1_Linnaemya_vulpina_genome_assembly,_chromosome:_2	AUGUSTUS	CDS	103402238	103402465	1	+	0	ID=g9488.t1.CDS1;Parent=g9488.t1;
OY776277.1_Linnaemya_vulpina_genome_assembly,_chromosome:_2	AUGUSTUS	exon	103402238	103402465	.	+	.	ID=g9488.t1.exon1;Parent=g9488.t1;
OY776277.1_Linnaemya_vulpina_genome_assembly,_chromosome:_2	AUGUSTUS	intron	103402466	103402701	1	+	.	ID=g9488.t1.intron1;Parent=g9488.t1;
OY776277.1_Linnaemya_vulpina_genome_assembly,_chromosome:_2	AUGUSTUS	CDS	103402702	103403760	1	+	0	ID=g9488.t1.CDS2;Parent=g9488.t1;
OY776277.1_Linnaemya_vulpina_genome_assembly,_chromosome:_2	AUGUSTUS	exon	103402702	103403760	.	+	.	ID=g9488.t1.exon2;Parent=g9488.t1;
OY776277.1_Linnaemya_vulpina_genome_assembly,_chromosome:_2	AUGUSTUS	stop_codon	103403758	103403760	.	+	0	ID=g9488.t1.stop1;Parent=g9488.t1;
OY776277.1_Linnaemya_vulpina_genome_assembly,_chromosome:_2	GeneMark.hmm3	mRNA	103402370	103403760	.	+	.	ID=g9488.t2;Parent=g9488;
OY776277.1_Linnaemya_vulpina_genome_assembly,_chromosome:_2	GeneMark.hmm3	start_codon	103402370	103402372	.	+	0	ID=g9488.t2.start1;Parent=g9488.t2;
OY776277.1_Linnaemya_vulpina_genome_assembly,_chromosome:_2	GeneMark.hmm3	CDS	103402370	103402465	.	+	0	ID=g9488.t2.CDS1;Parent=g9488.t2;
OY776277.1_Linnaemya_vulpina_genome_assembly,_chromosome:_2	GeneMark.hmm3	exon	103402370	103402465	0	+	.	ID=g9488.t2.exon1;Parent=g9488.t2;
OY776277.1_Linnaemya_vulpina_genome_assembly,_chromosome:_2	GeneMark.hmm3	intron	103402466	103402701	.	+	0	ID=g9488.t2.intron1;Parent=g9488.t2;
OY776277.1_Linnaemya_vulpina_genome_assembly,_chromosome:_2	GeneMark.hmm3	CDS	103402702	103403760	.	+	0	ID=g9488.t2.CDS2;Parent=g9488.t2;
OY776277.1_Linnaemya_vulpina_genome_assembly,_chromosome:_2	GeneMark.hmm3	exon	103402702	103403760	0	+	.	ID=g9488.t2.exon2;Parent=g9488.t2;
OY776277.1_Linnaemya_vulpina_genome_assembly,_chromosome:_2	GeneMark.hmm3	stop_codon	103403758	103403760	.	+	0	ID=g9488.t2.stop1;Parent=g9488.t2;
OY776277.1_Linnaemya_vulpina_genome_assembly,_chromosome:_2	AUGUSTUS	gene	103406312	103415283	.	-	.	ID=g9489;
OY776277.1_Linnaemya_vulpina_genome_assembly,_chromosome:_2	AUGUSTUS	mRNA	103406312	103415283	1	-	.	ID=g9489.t1;Parent=g9489;
OY776277.1_Linnaemya_vulpina_genome_assembly,_chromosome:_2	AUGUSTUS	stop_codon	103406312	103406314	.	-	0	ID=g9489.t1.stop1;Parent=g9489.t1;
OY776277.1_Linnaemya_vulpina_genome_assembly,_chromosome:_2	AUGUSTUS	CDS	103406312	103406542	1	-	0	ID=g9489.t1.CDS1;Parent=g9489.t1;
OY776277.1_Linnaemya_vulpina_genome_assembly,_chromosome:_2	AUGUSTUS	exon	103406312	103406542	.	-	.	ID=g9489.t1.exon1;Parent=g9489.t1;
OY776277.1_Linnaemya_vulpina_genome_assembly,_chromosome:_2	AUGUSTUS	intron	103406543	103407153	1	-	.	ID=g9489.t1.intron1;Parent=g9489.t1;
OY776277.1_Linnaemya_vulpina_genome_assembly,_chromosome:_2	AUGUSTUS	CDS	103407154	103407328	1	-	1	ID=g9489.t1.CDS2;Parent=g9489.t1;
OY776277.1_Linnaemya_vulpina_genome_assembly,_chromosome:_2	AUGUSTUS	exon	103407154	103407328	.	-	.	ID=g9489.t1.exon2;Parent=g9489.t1;
OY776277.1_Linnaemya_vulpina_genome_assembly,_chromosome:_2	AUGUSTUS	intron	103407329	103408708	1	-	.	ID=g9489.t1.intron2;Parent=g9489.t1;
OY776277.1_Linnaemya_vulpina_genome_assembly,_chromosome:_2	AUGUSTUS	CDS	103408709	103409166	1	-	0	ID=g9489.t1.CDS3;Parent=g9489.t1;
OY776277.1_Linnaemya_vulpina_genome_assembly,_chromosome:_2	AUGUSTUS	exon	103408709	103409166	.	-	.	ID=g9489.t1.exon3;Parent=g9489.t1;
OY776277.1_Linnaemya_vulpina_genome_assembly,_chromosome:_2	AUGUSTUS	intron	103409167	103410121	1	-	.	ID=g9489.t1.intron3;Parent=g9489.t1;
OY776277.1_Linnaemya_vulpina_genome_assembly,_chromosome:_2	AUGUSTUS	CDS	103410122	103410456	1	-	2	ID=g9489.t1.CDS4;Parent=g9489.t1;
OY776277.1_Linnaemya_vulpina_genome_assembly,_chromosome:_2	AUGUSTUS	exon	103410122	103410456	.	-	.	ID=g9489.t1.exon4;Parent=g9489.t1;
OY776277.1_Linnaemya_vulpina_genome_assembly,_chromosome:_2	AUGUSTUS	intron	103410457	103410528	1	-	.	ID=g9489.t1.intron4;Parent=g9489.t1;
OY776277.1_Linnaemya_vulpina_genome_assembly,_chromosome:_2	AUGUSTUS	CDS	103410529	103410816	1	-	2	ID=g9489.t1.CDS5;Parent=g9489.t1;
OY776277.1_Linnaemya_vulpina_genome_assembly,_chromosome:_2	AUGUSTUS	exon	103410529	103410816	.	-	.	ID=g9489.t1.exon5;Parent=g9489.t1;
OY776277.1_Linnaemya_vulpina_genome_assembly,_chromosome:_2	AUGUSTUS	intron	103410817	103410915	1	-	.	ID=g9489.t1.intron5;Parent=g9489.t1;
OY776277.1_Linnaemya_vulpina_genome_assembly,_chromosome:_2	AUGUSTUS	CDS	103410916	103411178	1	-	1	ID=g9489.t1.CDS6;Parent=g9489.t1;
OY776277.1_Linnaemya_vulpina_genome_assembly,_chromosome:_2	AUGUSTUS	exon	103410916	103411178	.	-	.	ID=g9489.t1.exon6;Parent=g9489.t1;
OY776277.1_Linnaemya_vulpina_genome_assembly,_chromosome:_2	AUGUSTUS	intron	103411179	103415095	1	-	.	ID=g9489.t1.intron6;Parent=g9489.t1;
OY776277.1_Linnaemya_vulpina_genome_assembly,_chromosome:_2	AUGUSTUS	CDS	103415096	103415283	1	-	0	ID=g9489.t1.CDS7;Parent=g9489.t1;
OY776277.1_Linnaemya_vulpina_genome_assembly,_chromosome:_2	AUGUSTUS	exon	103415096	103415283	.	-	.	ID=g9489.t1.exon7;Parent=g9489.t1;
OY776277.1_Linnaemya_vulpina_genome_assembly,_chromosome:_2	AUGUSTUS	start_codon	103415281	103415283	.	-	0	ID=g9489.t1.start1;Parent=g9489.t1;
OY776277.1_Linnaemya_vulpina_genome_assembly,_chromosome:_2	GeneMark.hmm3	mRNA	103406312	103411165	.	-	.	ID=g9489.t2;Parent=g9489;
OY776277.1_Linnaemya_vulpina_genome_assembly,_chromosome:_2	GeneMark.hmm3	stop_codon	103406312	103406314	.	-	0	ID=g9489.t2.stop1;Parent=g9489.t2;
OY776277.1_Linnaemya_vulpina_genome_assembly,_chromosome:_2	GeneMark.hmm3	CDS	103406312	103406542	.	-	0	ID=g9489.t2.CDS1;Parent=g9489.t2;
OY776277.1_Linnaemya_vulpina_genome_assembly,_chromosome:_2	GeneMark.hmm3	exon	103406312	103406542	0	-	.	ID=g9489.t2.exon1;Parent=g9489.t2;
OY776277.1_Linnaemya_vulpina_genome_assembly,_chromosome:_2	GeneMark.hmm3	intron	103406543	103407153	.	-	1	ID=g9489.t2.intron1;Parent=g9489.t2;
OY776277.1_Linnaemya_vulpina_genome_assembly,_chromosome:_2	GeneMark.hmm3	CDS	103407154	103407328	.	-	1	ID=g9489.t2.CDS2;Parent=g9489.t2;
OY776277.1_Linnaemya_vulpina_genome_assembly,_chromosome:_2	GeneMark.hmm3	exon	103407154	103407328	0	-	.	ID=g9489.t2.exon2;Parent=g9489.t2;
OY776277.1_Linnaemya_vulpina_genome_assembly,_chromosome:_2	GeneMark.hmm3	intron	103407329	103408708	.	-	0	ID=g9489.t2.intron2;Parent=g9489.t2;
OY776277.1_Linnaemya_vulpina_genome_assembly,_chromosome:_2	GeneMark.hmm3	CDS	103408709	103409166	.	-	0	ID=g9489.t2.CDS3;Parent=g9489.t2;
OY776277.1_Linnaemya_vulpina_genome_assembly,_chromosome:_2	GeneMark.hmm3	exon	103408709	103409166	0	-	.	ID=g9489.t2.exon3;Parent=g9489.t2;
OY776277.1_Linnaemya_vulpina_genome_assembly,_chromosome:_2	GeneMark.hmm3	intron	103409167	103410121	.	-	2	ID=g9489.t2.intron3;Parent=g9489.t2;
OY776277.1_Linnaemya_vulpina_genome_assembly,_chromosome:_2	GeneMark.hmm3	CDS	103410122	103410456	.	-	2	ID=g9489.t2.CDS4;Parent=g9489.t2;
OY776277.1_Linnaemya_vulpina_genome_assembly,_chromosome:_2	GeneMark.hmm3	exon	103410122	103410456	0	-	.	ID=g9489.t2.exon4;Parent=g9489.t2;
OY776277.1_Linnaemya_vulpina_genome_assembly,_chromosome:_2	GeneMark.hmm3	intron	103410457	103410528	.	-	2	ID=g9489.t2.intron4;Parent=g9489.t2;
OY776277.1_Linnaemya_vulpina_genome_assembly,_chromosome:_2	GeneMark.hmm3	CDS	103410529	103410816	.	-	2	ID=g9489.t2.CDS5;Parent=g9489.t2;
OY776277.1_Linnaemya_vulpina_genome_assembly,_chromosome:_2	GeneMark.hmm3	exon	103410529	103410816	0	-	.	ID=g9489.t2.exon5;Parent=g9489.t2;
OY776277.1_Linnaemya_vulpina_genome_assembly,_chromosome:_2	GeneMark.hmm3	intron	103410817	103410915	.	-	0	ID=g9489.t2.intron5;Parent=g9489.t2;
OY776277.1_Linnaemya_vulpina_genome_assembly,_chromosome:_2	GeneMark.hmm3	CDS	103410916	103411165	.	-	0	ID=g9489.t2.CDS6;Parent=g9489.t2;
OY776277.1_Linnaemya_vulpina_genome_assembly,_chromosome:_2	GeneMark.hmm3	exon	103410916	103411165	0	-	.	ID=g9489.t2.exon6;Parent=g9489.t2;
OY776277.1_Linnaemya_vulpina_genome_assembly,_chromosome:_2	GeneMark.hmm3	start_codon	103411163	103411165	.	-	0	ID=g9489.t2.start1;Parent=g9489.t2;
OY776277.1_Linnaemya_vulpina_genome_assembly,_chromosome:_2	AUGUSTUS	gene	103419142	103428296	.	-	.	ID=g9490;
OY776277.1_Linnaemya_vulpina_genome_assembly,_chromosome:_2	AUGUSTUS	mRNA	103419142	103428296	0.87	-	.	ID=g9490.t1;Parent=g9490;
OY776277.1_Linnaemya_vulpina_genome_assembly,_chromosome:_2	AUGUSTUS	stop_codon	103419142	103419144	.	-	0	ID=g9490.t1.stop1;Parent=g9490.t1;
OY776277.1_Linnaemya_vulpina_genome_assembly,_chromosome:_2	AUGUSTUS	CDS	103419142	103419197	1	-	2	ID=g9490.t1.CDS1;Parent=g9490.t1;
OY776277.1_Linnaemya_vulpina_genome_assembly,_chromosome:_2	AUGUSTUS	exon	103419142	103419197	.	-	.	ID=g9490.t1.exon1;Parent=g9490.t1;
OY776277.1_Linnaemya_vulpina_genome_assembly,_chromosome:_2	AUGUSTUS	intron	103419198	103419291	1	-	.	ID=g9490.t1.intron1;Parent=g9490.t1;
OY776277.1_Linnaemya_vulpina_genome_assembly,_chromosome:_2	AUGUSTUS	CDS	103419292	103419419	1	-	1	ID=g9490.t1.CDS2;Parent=g9490.t1;
OY776277.1_Linnaemya_vulpina_genome_assembly,_chromosome:_2	AUGUSTUS	exon	103419292	103419419	.	-	.	ID=g9490.t1.exon2;Parent=g9490.t1;
OY776277.1_Linnaemya_vulpina_genome_assembly,_chromosome:_2	AUGUSTUS	intron	103419420	103419501	1	-	.	ID=g9490.t1.intron2;Parent=g9490.t1;
OY776277.1_Linnaemya_vulpina_genome_assembly,_chromosome:_2	AUGUSTUS	CDS	103419502	103419661	1	-	2	ID=g9490.t1.CDS3;Parent=g9490.t1;
OY776277.1_Linnaemya_vulpina_genome_assembly,_chromosome:_2	AUGUSTUS	exon	103419502	103419661	.	-	.	ID=g9490.t1.exon3;Parent=g9490.t1;
OY776277.1_Linnaemya_vulpina_genome_assembly,_chromosome:_2	AUGUSTUS	intron	103419662	103419726	1	-	.	ID=g9490.t1.intron3;Parent=g9490.t1;
OY776277.1_Linnaemya_vulpina_genome_assembly,_chromosome:_2	AUGUSTUS	CDS	103419727	103419860	1	-	1	ID=g9490.t1.CDS4;Parent=g9490.t1;
OY776277.1_Linnaemya_vulpina_genome_assembly,_chromosome:_2	AUGUSTUS	exon	103419727	103419860	.	-	.	ID=g9490.t1.exon4;Parent=g9490.t1;
OY776277.1_Linnaemya_vulpina_genome_assembly,_chromosome:_2	AUGUSTUS	intron	103419861	103420815	1	-	.	ID=g9490.t1.intron4;Parent=g9490.t1;
OY776277.1_Linnaemya_vulpina_genome_assembly,_chromosome:_2	AUGUSTUS	CDS	103420816	103420935	1	-	1	ID=g9490.t1.CDS5;Parent=g9490.t1;
OY776277.1_Linnaemya_vulpina_genome_assembly,_chromosome:_2	AUGUSTUS	exon	103420816	103420935	.	-	.	ID=g9490.t1.exon5;Parent=g9490.t1;
OY776277.1_Linnaemya_vulpina_genome_assembly,_chromosome:_2	AUGUSTUS	intron	103420936	103421076	1	-	.	ID=g9490.t1.intron5;Parent=g9490.t1;
OY776277.1_Linnaemya_vulpina_genome_assembly,_chromosome:_2	AUGUSTUS	CDS	103421077	103421273	1	-	0	ID=g9490.t1.CDS6;Parent=g9490.t1;
OY776277.1_Linnaemya_vulpina_genome_assembly,_chromosome:_2	AUGUSTUS	exon	103421077	103421273	.	-	.	ID=g9490.t1.exon6;Parent=g9490.t1;
OY776277.1_Linnaemya_vulpina_genome_assembly,_chromosome:_2	AUGUSTUS	intron	103421274	103421334	1	-	.	ID=g9490.t1.intron6;Parent=g9490.t1;
OY776277.1_Linnaemya_vulpina_genome_assembly,_chromosome:_2	AUGUSTUS	CDS	103421335	103421473	1	-	1	ID=g9490.t1.CDS7;Parent=g9490.t1;
OY776277.1_Linnaemya_vulpina_genome_assembly,_chromosome:_2	AUGUSTUS	exon	103421335	103421473	.	-	.	ID=g9490.t1.exon7;Parent=g9490.t1;
OY776277.1_Linnaemya_vulpina_genome_assembly,_chromosome:_2	AUGUSTUS	intron	103421474	103421540	1	-	.	ID=g9490.t1.intron7;Parent=g9490.t1;
OY776277.1_Linnaemya_vulpina_genome_assembly,_chromosome:_2	AUGUSTUS	CDS	103421541	103421640	1	-	2	ID=g9490.t1.CDS8;Parent=g9490.t1;
OY776277.1_Linnaemya_vulpina_genome_assembly,_chromosome:_2	AUGUSTUS	exon	103421541	103421640	.	-	.	ID=g9490.t1.exon8;Parent=g9490.t1;
OY776277.1_Linnaemya_vulpina_genome_assembly,_chromosome:_2	AUGUSTUS	intron	103421641	103421855	1	-	.	ID=g9490.t1.intron8;Parent=g9490.t1;
OY776277.1_Linnaemya_vulpina_genome_assembly,_chromosome:_2	AUGUSTUS	CDS	103421856	103421977	1	-	1	ID=g9490.t1.CDS9;Parent=g9490.t1;
OY776277.1_Linnaemya_vulpina_genome_assembly,_chromosome:_2	AUGUSTUS	exon	103421856	103421977	.	-	.	ID=g9490.t1.exon9;Parent=g9490.t1;
OY776277.1_Linnaemya_vulpina_genome_assembly,_chromosome:_2	AUGUSTUS	intron	103421978	103422536	1	-	.	ID=g9490.t1.intron9;Parent=g9490.t1;
OY776277.1_Linnaemya_vulpina_genome_assembly,_chromosome:_2	AUGUSTUS	CDS	103422537	103422918	1	-	2	ID=g9490.t1.CDS10;Parent=g9490.t1;
OY776277.1_Linnaemya_vulpina_genome_assembly,_chromosome:_2	AUGUSTUS	exon	103422537	103422918	.	-	.	ID=g9490.t1.exon10;Parent=g9490.t1;
OY776277.1_Linnaemya_vulpina_genome_assembly,_chromosome:_2	AUGUSTUS	intron	103422919	103428124	0.88	-	.	ID=g9490.t1.intron10;Parent=g9490.t1;
OY776277.1_Linnaemya_vulpina_genome_assembly,_chromosome:_2	AUGUSTUS	CDS	103428125	103428296	0.87	-	0	ID=g9490.t1.CDS11;Parent=g9490.t1;
OY776277.1_Linnaemya_vulpina_genome_assembly,_chromosome:_2	AUGUSTUS	exon	103428125	103428296	.	-	.	ID=g9490.t1.exon11;Parent=g9490.t1;
OY776277.1_Linnaemya_vulpina_genome_assembly,_chromosome:_2	AUGUSTUS	start_codon	103428294	103428296	.	-	0	ID=g9490.t1.start1;Parent=g9490.t1;
OY776277.1_Linnaemya_vulpina_genome_assembly,_chromosome:_2	AUGUSTUS	gene	103441613	103446345	.	-	.	ID=g9491;
OY776277.1_Linnaemya_vulpina_genome_assembly,_chromosome:_2	AUGUSTUS	mRNA	103441613	103446345	1	-	.	ID=g9491.t1;Parent=g9491;
OY776277.1_Linnaemya_vulpina_genome_assembly,_chromosome:_2	AUGUSTUS	stop_codon	103441613	103441615	.	-	0	ID=g9491.t1.stop1;Parent=g9491.t1;
OY776277.1_Linnaemya_vulpina_genome_assembly,_chromosome:_2	AUGUSTUS	CDS	103441613	103442124	1	-	2	ID=g9491.t1.CDS1;Parent=g9491.t1;
OY776277.1_Linnaemya_vulpina_genome_assembly,_chromosome:_2	AUGUSTUS	exon	103441613	103442124	.	-	.	ID=g9491.t1.exon1;Parent=g9491.t1;
OY776277.1_Linnaemya_vulpina_genome_assembly,_chromosome:_2	AUGUSTUS	intron	103442125	103442373	1	-	.	ID=g9491.t1.intron1;Parent=g9491.t1;
OY776277.1_Linnaemya_vulpina_genome_assembly,_chromosome:_2	AUGUSTUS	CDS	103442374	103442580	1	-	2	ID=g9491.t1.CDS2;Parent=g9491.t1;
OY776277.1_Linnaemya_vulpina_genome_assembly,_chromosome:_2	AUGUSTUS	exon	103442374	103442580	.	-	.	ID=g9491.t1.exon2;Parent=g9491.t1;
OY776277.1_Linnaemya_vulpina_genome_assembly,_chromosome:_2	AUGUSTUS	intron	103442581	103446014	1	-	.	ID=g9491.t1.intron2;Parent=g9491.t1;
OY776277.1_Linnaemya_vulpina_genome_assembly,_chromosome:_2	AUGUSTUS	CDS	103446015	103446345	1	-	0	ID=g9491.t1.CDS3;Parent=g9491.t1;
OY776277.1_Linnaemya_vulpina_genome_assembly,_chromosome:_2	AUGUSTUS	exon	103446015	103446345	.	-	.	ID=g9491.t1.exon3;Parent=g9491.t1;
OY776277.1_Linnaemya_vulpina_genome_assembly,_chromosome:_2	AUGUSTUS	start_codon	103446343	103446345	.	-	0	ID=g9491.t1.start1;Parent=g9491.t1;
OY776277.1_Linnaemya_vulpina_genome_assembly,_chromosome:_2	AUGUSTUS	gene	103455788	103464225	.	+	.	ID=g9492;
OY776277.1_Linnaemya_vulpina_genome_assembly,_chromosome:_2	AUGUSTUS	mRNA	103455788	103464225	1	+	.	ID=g9492.t1;Parent=g9492;
OY776277.1_Linnaemya_vulpina_genome_assembly,_chromosome:_2	AUGUSTUS	start_codon	103455788	103455790	.	+	0	ID=g9492.t1.start1;Parent=g9492.t1;
OY776277.1_Linnaemya_vulpina_genome_assembly,_chromosome:_2	AUGUSTUS	CDS	103455788	103456107	1	+	0	ID=g9492.t1.CDS1;Parent=g9492.t1;
OY776277.1_Linnaemya_vulpina_genome_assembly,_chromosome:_2	AUGUSTUS	exon	103455788	103456107	.	+	.	ID=g9492.t1.exon1;Parent=g9492.t1;
OY776277.1_Linnaemya_vulpina_genome_assembly,_chromosome:_2	AUGUSTUS	intron	103456108	103457742	1	+	.	ID=g9492.t1.intron1;Parent=g9492.t1;
OY776277.1_Linnaemya_vulpina_genome_assembly,_chromosome:_2	AUGUSTUS	CDS	103457743	103457970	1	+	1	ID=g9492.t1.CDS2;Parent=g9492.t1;
OY776277.1_Linnaemya_vulpina_genome_assembly,_chromosome:_2	AUGUSTUS	exon	103457743	103457970	.	+	.	ID=g9492.t1.exon2;Parent=g9492.t1;
OY776277.1_Linnaemya_vulpina_genome_assembly,_chromosome:_2	AUGUSTUS	intron	103457971	103459590	1	+	.	ID=g9492.t1.intron2;Parent=g9492.t1;
OY776277.1_Linnaemya_vulpina_genome_assembly,_chromosome:_2	AUGUSTUS	CDS	103459591	103459807	1	+	1	ID=g9492.t1.CDS3;Parent=g9492.t1;
OY776277.1_Linnaemya_vulpina_genome_assembly,_chromosome:_2	AUGUSTUS	exon	103459591	103459807	.	+	.	ID=g9492.t1.exon3;Parent=g9492.t1;
OY776277.1_Linnaemya_vulpina_genome_assembly,_chromosome:_2	AUGUSTUS	intron	103459808	103461406	1	+	.	ID=g9492.t1.intron3;Parent=g9492.t1;
OY776277.1_Linnaemya_vulpina_genome_assembly,_chromosome:_2	AUGUSTUS	CDS	103461407	103461491	1	+	0	ID=g9492.t1.CDS4;Parent=g9492.t1;
OY776277.1_Linnaemya_vulpina_genome_assembly,_chromosome:_2	AUGUSTUS	exon	103461407	103461491	.	+	.	ID=g9492.t1.exon4;Parent=g9492.t1;
OY776277.1_Linnaemya_vulpina_genome_assembly,_chromosome:_2	AUGUSTUS	intron	103461492	103462403	1	+	.	ID=g9492.t1.intron4;Parent=g9492.t1;
OY776277.1_Linnaemya_vulpina_genome_assembly,_chromosome:_2	AUGUSTUS	CDS	103462404	103462588	1	+	2	ID=g9492.t1.CDS5;Parent=g9492.t1;
OY776277.1_Linnaemya_vulpina_genome_assembly,_chromosome:_2	AUGUSTUS	exon	103462404	103462588	.	+	.	ID=g9492.t1.exon5;Parent=g9492.t1;
OY776277.1_Linnaemya_vulpina_genome_assembly,_chromosome:_2	AUGUSTUS	intron	103462589	103463103	1	+	.	ID=g9492.t1.intron5;Parent=g9492.t1;
OY776277.1_Linnaemya_vulpina_genome_assembly,_chromosome:_2	AUGUSTUS	CDS	103463104	103463244	1	+	0	ID=g9492.t1.CDS6;Parent=g9492.t1;
OY776277.1_Linnaemya_vulpina_genome_assembly,_chromosome:_2	AUGUSTUS	exon	103463104	103463244	.	+	.	ID=g9492.t1.exon6;Parent=g9492.t1;
OY776277.1_Linnaemya_vulpina_genome_assembly,_chromosome:_2	AUGUSTUS	intron	103463245	103463592	1	+	.	ID=g9492.t1.intron6;Parent=g9492.t1;
OY776277.1_Linnaemya_vulpina_genome_assembly,_chromosome:_2	AUGUSTUS	CDS	103463593	103463747	1	+	0	ID=g9492.t1.CDS7;Parent=g9492.t1;
OY776277.1_Linnaemya_vulpina_genome_assembly,_chromosome:_2	AUGUSTUS	exon	103463593	103463747	.	+	.	ID=g9492.t1.exon7;Parent=g9492.t1;
OY776277.1_Linnaemya_vulpina_genome_assembly,_chromosome:_2	AUGUSTUS	intron	103463748	103464050	1	+	.	ID=g9492.t1.intron7;Parent=g9492.t1;
OY776277.1_Linnaemya_vulpina_genome_assembly,_chromosome:_2	AUGUSTUS	CDS	103464051	103464225	1	+	1	ID=g9492.t1.CDS8;Parent=g9492.t1;
OY776277.1_Linnaemya_vulpina_genome_assembly,_chromosome:_2	AUGUSTUS	exon	103464051	103464225	.	+	.	ID=g9492.t1.exon8;Parent=g9492.t1;
OY776277.1_Linnaemya_vulpina_genome_assembly,_chromosome:_2	AUGUSTUS	stop_codon	103464223	103464225	.	+	0	ID=g9492.t1.stop1;Parent=g9492.t1;
OY776277.1_Linnaemya_vulpina_genome_assembly,_chromosome:_2	AUGUSTUS	gene	103468050	103469060	.	+	.	ID=g9493;
OY776277.1_Linnaemya_vulpina_genome_assembly,_chromosome:_2	AUGUSTUS	mRNA	103468050	103469060	1	+	.	ID=g9493.t1;Parent=g9493;
OY776277.1_Linnaemya_vulpina_genome_assembly,_chromosome:_2	AUGUSTUS	start_codon	103468050	103468052	.	+	0	ID=g9493.t1.start1;Parent=g9493.t1;
OY776277.1_Linnaemya_vulpina_genome_assembly,_chromosome:_2	AUGUSTUS	CDS	103468050	103469060	1	+	0	ID=g9493.t1.CDS1;Parent=g9493.t1;
OY776277.1_Linnaemya_vulpina_genome_assembly,_chromosome:_2	AUGUSTUS	exon	103468050	103469060	.	+	.	ID=g9493.t1.exon1;Parent=g9493.t1;
OY776277.1_Linnaemya_vulpina_genome_assembly,_chromosome:_2	AUGUSTUS	stop_codon	103469058	103469060	.	+	0	ID=g9493.t1.stop1;Parent=g9493.t1;
OY776277.1_Linnaemya_vulpina_genome_assembly,_chromosome:_2	AUGUSTUS	gene	103483080	103485551	.	+	.	ID=g9494;
OY776277.1_Linnaemya_vulpina_genome_assembly,_chromosome:_2	AUGUSTUS	mRNA	103483080	103485551	0.81	+	.	ID=g9494.t1;Parent=g9494;
OY776277.1_Linnaemya_vulpina_genome_assembly,_chromosome:_2	AUGUSTUS	start_codon	103483080	103483082	.	+	0	ID=g9494.t1.start1;Parent=g9494.t1;
OY776277.1_Linnaemya_vulpina_genome_assembly,_chromosome:_2	AUGUSTUS	CDS	103483080	103483283	1	+	0	ID=g9494.t1.CDS1;Parent=g9494.t1;
OY776277.1_Linnaemya_vulpina_genome_assembly,_chromosome:_2	AUGUSTUS	exon	103483080	103483283	.	+	.	ID=g9494.t1.exon1;Parent=g9494.t1;
OY776277.1_Linnaemya_vulpina_genome_assembly,_chromosome:_2	AUGUSTUS	intron	103483284	103484458	1	+	.	ID=g9494.t1.intron1;Parent=g9494.t1;
OY776277.1_Linnaemya_vulpina_genome_assembly,_chromosome:_2	AUGUSTUS	CDS	103484459	103484613	1	+	0	ID=g9494.t1.CDS2;Parent=g9494.t1;
OY776277.1_Linnaemya_vulpina_genome_assembly,_chromosome:_2	AUGUSTUS	exon	103484459	103484613	.	+	.	ID=g9494.t1.exon2;Parent=g9494.t1;
OY776277.1_Linnaemya_vulpina_genome_assembly,_chromosome:_2	AUGUSTUS	intron	103484614	103485346	1	+	.	ID=g9494.t1.intron2;Parent=g9494.t1;
OY776277.1_Linnaemya_vulpina_genome_assembly,_chromosome:_2	AUGUSTUS	CDS	103485347	103485551	0.81	+	1	ID=g9494.t1.CDS3;Parent=g9494.t1;
OY776277.1_Linnaemya_vulpina_genome_assembly,_chromosome:_2	AUGUSTUS	exon	103485347	103485551	.	+	.	ID=g9494.t1.exon3;Parent=g9494.t1;
OY776277.1_Linnaemya_vulpina_genome_assembly,_chromosome:_2	AUGUSTUS	stop_codon	103485549	103485551	.	+	0	ID=g9494.t1.stop1;Parent=g9494.t1;
OY776277.1_Linnaemya_vulpina_genome_assembly,_chromosome:_2	AUGUSTUS	gene	103504099	103512057	.	+	.	ID=g9495;
OY776277.1_Linnaemya_vulpina_genome_assembly,_chromosome:_2	AUGUSTUS	mRNA	103504099	103512057	1	+	.	ID=g9495.t1;Parent=g9495;
OY776277.1_Linnaemya_vulpina_genome_assembly,_chromosome:_2	AUGUSTUS	start_codon	103504099	103504101	.	+	0	ID=g9495.t1.start1;Parent=g9495.t1;
OY776277.1_Linnaemya_vulpina_genome_assembly,_chromosome:_2	AUGUSTUS	CDS	103504099	103504199	1	+	0	ID=g9495.t1.CDS1;Parent=g9495.t1;
OY776277.1_Linnaemya_vulpina_genome_assembly,_chromosome:_2	AUGUSTUS	exon	103504099	103504199	.	+	.	ID=g9495.t1.exon1;Parent=g9495.t1;
OY776277.1_Linnaemya_vulpina_genome_assembly,_chromosome:_2	AUGUSTUS	intron	103504200	103505651	1	+	.	ID=g9495.t1.intron1;Parent=g9495.t1;
OY776277.1_Linnaemya_vulpina_genome_assembly,_chromosome:_2	AUGUSTUS	CDS	103505652	103505820	1	+	1	ID=g9495.t1.CDS2;Parent=g9495.t1;
OY776277.1_Linnaemya_vulpina_genome_assembly,_chromosome:_2	AUGUSTUS	exon	103505652	103505820	.	+	.	ID=g9495.t1.exon2;Parent=g9495.t1;
OY776277.1_Linnaemya_vulpina_genome_assembly,_chromosome:_2	AUGUSTUS	intron	103505821	103505920	1	+	.	ID=g9495.t1.intron2;Parent=g9495.t1;
OY776277.1_Linnaemya_vulpina_genome_assembly,_chromosome:_2	AUGUSTUS	CDS	103505921	103506057	1	+	0	ID=g9495.t1.CDS3;Parent=g9495.t1;
OY776277.1_Linnaemya_vulpina_genome_assembly,_chromosome:_2	AUGUSTUS	exon	103505921	103506057	.	+	.	ID=g9495.t1.exon3;Parent=g9495.t1;
OY776277.1_Linnaemya_vulpina_genome_assembly,_chromosome:_2	AUGUSTUS	intron	103506058	103506170	1	+	.	ID=g9495.t1.intron3;Parent=g9495.t1;
OY776277.1_Linnaemya_vulpina_genome_assembly,_chromosome:_2	AUGUSTUS	CDS	103506171	103506314	1	+	1	ID=g9495.t1.CDS4;Parent=g9495.t1;
OY776277.1_Linnaemya_vulpina_genome_assembly,_chromosome:_2	AUGUSTUS	exon	103506171	103506314	.	+	.	ID=g9495.t1.exon4;Parent=g9495.t1;
OY776277.1_Linnaemya_vulpina_genome_assembly,_chromosome:_2	AUGUSTUS	intron	103506315	103511353	1	+	.	ID=g9495.t1.intron4;Parent=g9495.t1;
OY776277.1_Linnaemya_vulpina_genome_assembly,_chromosome:_2	AUGUSTUS	CDS	103511354	103511600	1	+	1	ID=g9495.t1.CDS5;Parent=g9495.t1;
OY776277.1_Linnaemya_vulpina_genome_assembly,_chromosome:_2	AUGUSTUS	exon	103511354	103511600	.	+	.	ID=g9495.t1.exon5;Parent=g9495.t1;
OY776277.1_Linnaemya_vulpina_genome_assembly,_chromosome:_2	AUGUSTUS	intron	103511601	103511859	1	+	.	ID=g9495.t1.intron5;Parent=g9495.t1;
OY776277.1_Linnaemya_vulpina_genome_assembly,_chromosome:_2	AUGUSTUS	CDS	103511860	103512057	1	+	0	ID=g9495.t1.CDS6;Parent=g9495.t1;
OY776277.1_Linnaemya_vulpina_genome_assembly,_chromosome:_2	AUGUSTUS	exon	103511860	103512057	.	+	.	ID=g9495.t1.exon6;Parent=g9495.t1;
OY776277.1_Linnaemya_vulpina_genome_assembly,_chromosome:_2	AUGUSTUS	stop_codon	103512055	103512057	.	+	0	ID=g9495.t1.stop1;Parent=g9495.t1;
OY776277.1_Linnaemya_vulpina_genome_assembly,_chromosome:_2	AUGUSTUS	gene	103517626	103520513	.	-	.	ID=g9496;
OY776277.1_Linnaemya_vulpina_genome_assembly,_chromosome:_2	AUGUSTUS	mRNA	103517626	103520513	0.98	-	.	ID=g9496.t1;Parent=g9496;
OY776277.1_Linnaemya_vulpina_genome_assembly,_chromosome:_2	AUGUSTUS	stop_codon	103517626	103517628	.	-	0	ID=g9496.t1.stop1;Parent=g9496.t1;
OY776277.1_Linnaemya_vulpina_genome_assembly,_chromosome:_2	AUGUSTUS	CDS	103517626	103517784	0.98	-	0	ID=g9496.t1.CDS1;Parent=g9496.t1;
OY776277.1_Linnaemya_vulpina_genome_assembly,_chromosome:_2	AUGUSTUS	exon	103517626	103517784	.	-	.	ID=g9496.t1.exon1;Parent=g9496.t1;
OY776277.1_Linnaemya_vulpina_genome_assembly,_chromosome:_2	AUGUSTUS	intron	103517785	103519502	1	-	.	ID=g9496.t1.intron1;Parent=g9496.t1;
OY776277.1_Linnaemya_vulpina_genome_assembly,_chromosome:_2	AUGUSTUS	CDS	103519503	103519788	1	-	1	ID=g9496.t1.CDS2;Parent=g9496.t1;
OY776277.1_Linnaemya_vulpina_genome_assembly,_chromosome:_2	AUGUSTUS	exon	103519503	103519788	.	-	.	ID=g9496.t1.exon2;Parent=g9496.t1;
OY776277.1_Linnaemya_vulpina_genome_assembly,_chromosome:_2	AUGUSTUS	intron	103519789	103520499	1	-	.	ID=g9496.t1.intron2;Parent=g9496.t1;
OY776277.1_Linnaemya_vulpina_genome_assembly,_chromosome:_2	AUGUSTUS	CDS	103520500	103520513	1	-	0	ID=g9496.t1.CDS3;Parent=g9496.t1;
OY776277.1_Linnaemya_vulpina_genome_assembly,_chromosome:_2	AUGUSTUS	exon	103520500	103520513	.	-	.	ID=g9496.t1.exon3;Parent=g9496.t1;
OY776277.1_Linnaemya_vulpina_genome_assembly,_chromosome:_2	AUGUSTUS	start_codon	103520511	103520513	.	-	0	ID=g9496.t1.start1;Parent=g9496.t1;
OY776277.1_Linnaemya_vulpina_genome_assembly,_chromosome:_2	AUGUSTUS	gene	103521311	103521859	.	-	.	ID=g9497;
OY776277.1_Linnaemya_vulpina_genome_assembly,_chromosome:_2	AUGUSTUS	mRNA	103521311	103521859	1	-	.	ID=g9497.t1;Parent=g9497;
OY776277.1_Linnaemya_vulpina_genome_assembly,_chromosome:_2	AUGUSTUS	stop_codon	103521311	103521313	.	-	0	ID=g9497.t1.stop1;Parent=g9497.t1;
OY776277.1_Linnaemya_vulpina_genome_assembly,_chromosome:_2	AUGUSTUS	CDS	103521311	103521343	1	-	0	ID=g9497.t1.CDS1;Parent=g9497.t1;
OY776277.1_Linnaemya_vulpina_genome_assembly,_chromosome:_2	AUGUSTUS	exon	103521311	103521343	.	-	.	ID=g9497.t1.exon1;Parent=g9497.t1;
OY776277.1_Linnaemya_vulpina_genome_assembly,_chromosome:_2	AUGUSTUS	intron	103521344	103521404	1	-	.	ID=g9497.t1.intron1;Parent=g9497.t1;
OY776277.1_Linnaemya_vulpina_genome_assembly,_chromosome:_2	AUGUSTUS	CDS	103521405	103521610	1	-	2	ID=g9497.t1.CDS2;Parent=g9497.t1;
OY776277.1_Linnaemya_vulpina_genome_assembly,_chromosome:_2	AUGUSTUS	exon	103521405	103521610	.	-	.	ID=g9497.t1.exon2;Parent=g9497.t1;
OY776277.1_Linnaemya_vulpina_genome_assembly,_chromosome:_2	AUGUSTUS	intron	103521611	103521670	1	-	.	ID=g9497.t1.intron2;Parent=g9497.t1;
OY776277.1_Linnaemya_vulpina_genome_assembly,_chromosome:_2	AUGUSTUS	CDS	103521671	103521752	1	-	0	ID=g9497.t1.CDS3;Parent=g9497.t1;
OY776277.1_Linnaemya_vulpina_genome_assembly,_chromosome:_2	AUGUSTUS	exon	103521671	103521752	.	-	.	ID=g9497.t1.exon3;Parent=g9497.t1;
OY776277.1_Linnaemya_vulpina_genome_assembly,_chromosome:_2	AUGUSTUS	intron	103521753	103521805	1	-	.	ID=g9497.t1.intron3;Parent=g9497.t1;
OY776277.1_Linnaemya_vulpina_genome_assembly,_chromosome:_2	AUGUSTUS	CDS	103521806	103521859	1	-	0	ID=g9497.t1.CDS4;Parent=g9497.t1;
OY776277.1_Linnaemya_vulpina_genome_assembly,_chromosome:_2	AUGUSTUS	exon	103521806	103521859	.	-	.	ID=g9497.t1.exon4;Parent=g9497.t1;
OY776277.1_Linnaemya_vulpina_genome_assembly,_chromosome:_2	AUGUSTUS	start_codon	103521857	103521859	.	-	0	ID=g9497.t1.start1;Parent=g9497.t1;
OY776277.1_Linnaemya_vulpina_genome_assembly,_chromosome:_2	AUGUSTUS	gene	103522878	103526881	.	+	.	ID=g9498;
OY776277.1_Linnaemya_vulpina_genome_assembly,_chromosome:_2	AUGUSTUS	mRNA	103522878	103526881	1	+	.	ID=g9498.t1;Parent=g9498;
OY776277.1_Linnaemya_vulpina_genome_assembly,_chromosome:_2	AUGUSTUS	start_codon	103522878	103522880	.	+	0	ID=g9498.t1.start1;Parent=g9498.t1;
OY776277.1_Linnaemya_vulpina_genome_assembly,_chromosome:_2	AUGUSTUS	CDS	103522878	103522982	1	+	0	ID=g9498.t1.CDS1;Parent=g9498.t1;
OY776277.1_Linnaemya_vulpina_genome_assembly,_chromosome:_2	AUGUSTUS	exon	103522878	103522982	.	+	.	ID=g9498.t1.exon1;Parent=g9498.t1;
OY776277.1_Linnaemya_vulpina_genome_assembly,_chromosome:_2	AUGUSTUS	intron	103522983	103523509	1	+	.	ID=g9498.t1.intron1;Parent=g9498.t1;
OY776277.1_Linnaemya_vulpina_genome_assembly,_chromosome:_2	AUGUSTUS	CDS	103523510	103523723	1	+	0	ID=g9498.t1.CDS2;Parent=g9498.t1;
OY776277.1_Linnaemya_vulpina_genome_assembly,_chromosome:_2	AUGUSTUS	exon	103523510	103523723	.	+	.	ID=g9498.t1.exon2;Parent=g9498.t1;
OY776277.1_Linnaemya_vulpina_genome_assembly,_chromosome:_2	AUGUSTUS	intron	103523724	103523907	1	+	.	ID=g9498.t1.intron2;Parent=g9498.t1;
OY776277.1_Linnaemya_vulpina_genome_assembly,_chromosome:_2	AUGUSTUS	CDS	103523908	103524433	1	+	2	ID=g9498.t1.CDS3;Parent=g9498.t1;
OY776277.1_Linnaemya_vulpina_genome_assembly,_chromosome:_2	AUGUSTUS	exon	103523908	103524433	.	+	.	ID=g9498.t1.exon3;Parent=g9498.t1;
OY776277.1_Linnaemya_vulpina_genome_assembly,_chromosome:_2	AUGUSTUS	intron	103524434	103524497	1	+	.	ID=g9498.t1.intron3;Parent=g9498.t1;
OY776277.1_Linnaemya_vulpina_genome_assembly,_chromosome:_2	AUGUSTUS	CDS	103524498	103524680	1	+	1	ID=g9498.t1.CDS4;Parent=g9498.t1;
OY776277.1_Linnaemya_vulpina_genome_assembly,_chromosome:_2	AUGUSTUS	exon	103524498	103524680	.	+	.	ID=g9498.t1.exon4;Parent=g9498.t1;
OY776277.1_Linnaemya_vulpina_genome_assembly,_chromosome:_2	AUGUSTUS	intron	103524681	103524743	1	+	.	ID=g9498.t1.intron4;Parent=g9498.t1;
OY776277.1_Linnaemya_vulpina_genome_assembly,_chromosome:_2	AUGUSTUS	CDS	103524744	103524851	1	+	1	ID=g9498.t1.CDS5;Parent=g9498.t1;
OY776277.1_Linnaemya_vulpina_genome_assembly,_chromosome:_2	AUGUSTUS	exon	103524744	103524851	.	+	.	ID=g9498.t1.exon5;Parent=g9498.t1;
OY776277.1_Linnaemya_vulpina_genome_assembly,_chromosome:_2	AUGUSTUS	intron	103524852	103524998	1	+	.	ID=g9498.t1.intron5;Parent=g9498.t1;
OY776277.1_Linnaemya_vulpina_genome_assembly,_chromosome:_2	AUGUSTUS	CDS	103524999	103525143	1	+	1	ID=g9498.t1.CDS6;Parent=g9498.t1;
OY776277.1_Linnaemya_vulpina_genome_assembly,_chromosome:_2	AUGUSTUS	exon	103524999	103525143	.	+	.	ID=g9498.t1.exon6;Parent=g9498.t1;
OY776277.1_Linnaemya_vulpina_genome_assembly,_chromosome:_2	AUGUSTUS	intron	103525144	103525194	1	+	.	ID=g9498.t1.intron6;Parent=g9498.t1;
OY776277.1_Linnaemya_vulpina_genome_assembly,_chromosome:_2	AUGUSTUS	CDS	103525195	103525416	1	+	0	ID=g9498.t1.CDS7;Parent=g9498.t1;
OY776277.1_Linnaemya_vulpina_genome_assembly,_chromosome:_2	AUGUSTUS	exon	103525195	103525416	.	+	.	ID=g9498.t1.exon7;Parent=g9498.t1;
OY776277.1_Linnaemya_vulpina_genome_assembly,_chromosome:_2	AUGUSTUS	intron	103525417	103525948	1	+	.	ID=g9498.t1.intron7;Parent=g9498.t1;
OY776277.1_Linnaemya_vulpina_genome_assembly,_chromosome:_2	AUGUSTUS	CDS	103525949	103526881	1	+	0	ID=g9498.t1.CDS8;Parent=g9498.t1;
OY776277.1_Linnaemya_vulpina_genome_assembly,_chromosome:_2	AUGUSTUS	exon	103525949	103526881	.	+	.	ID=g9498.t1.exon8;Parent=g9498.t1;
OY776277.1_Linnaemya_vulpina_genome_assembly,_chromosome:_2	AUGUSTUS	stop_codon	103526879	103526881	.	+	0	ID=g9498.t1.stop1;Parent=g9498.t1;
OY776277.1_Linnaemya_vulpina_genome_assembly,_chromosome:_2	AUGUSTUS	gene	103527517	103535661	.	-	.	ID=g9499;
OY776277.1_Linnaemya_vulpina_genome_assembly,_chromosome:_2	AUGUSTUS	mRNA	103527517	103535661	1	-	.	ID=g9499.t1;Parent=g9499;
OY776277.1_Linnaemya_vulpina_genome_assembly,_chromosome:_2	AUGUSTUS	stop_codon	103527517	103527519	.	-	0	ID=g9499.t1.stop1;Parent=g9499.t1;
OY776277.1_Linnaemya_vulpina_genome_assembly,_chromosome:_2	AUGUSTUS	CDS	103527517	103527684	1	-	0	ID=g9499.t1.CDS1;Parent=g9499.t1;
OY776277.1_Linnaemya_vulpina_genome_assembly,_chromosome:_2	AUGUSTUS	exon	103527517	103527684	.	-	.	ID=g9499.t1.exon1;Parent=g9499.t1;
OY776277.1_Linnaemya_vulpina_genome_assembly,_chromosome:_2	AUGUSTUS	intron	103527685	103527771	1	-	.	ID=g9499.t1.intron1;Parent=g9499.t1;
OY776277.1_Linnaemya_vulpina_genome_assembly,_chromosome:_2	AUGUSTUS	CDS	103527772	103528057	1	-	1	ID=g9499.t1.CDS2;Parent=g9499.t1;
OY776277.1_Linnaemya_vulpina_genome_assembly,_chromosome:_2	AUGUSTUS	exon	103527772	103528057	.	-	.	ID=g9499.t1.exon2;Parent=g9499.t1;
OY776277.1_Linnaemya_vulpina_genome_assembly,_chromosome:_2	AUGUSTUS	intron	103528058	103528159	1	-	.	ID=g9499.t1.intron2;Parent=g9499.t1;
OY776277.1_Linnaemya_vulpina_genome_assembly,_chromosome:_2	AUGUSTUS	CDS	103528160	103528368	1	-	0	ID=g9499.t1.CDS3;Parent=g9499.t1;
OY776277.1_Linnaemya_vulpina_genome_assembly,_chromosome:_2	AUGUSTUS	exon	103528160	103528368	.	-	.	ID=g9499.t1.exon3;Parent=g9499.t1;
OY776277.1_Linnaemya_vulpina_genome_assembly,_chromosome:_2	AUGUSTUS	intron	103528369	103528427	1	-	.	ID=g9499.t1.intron3;Parent=g9499.t1;
OY776277.1_Linnaemya_vulpina_genome_assembly,_chromosome:_2	AUGUSTUS	CDS	103528428	103528774	1	-	2	ID=g9499.t1.CDS4;Parent=g9499.t1;
OY776277.1_Linnaemya_vulpina_genome_assembly,_chromosome:_2	AUGUSTUS	exon	103528428	103528774	.	-	.	ID=g9499.t1.exon4;Parent=g9499.t1;
OY776277.1_Linnaemya_vulpina_genome_assembly,_chromosome:_2	AUGUSTUS	intron	103528775	103529483	1	-	.	ID=g9499.t1.intron4;Parent=g9499.t1;
OY776277.1_Linnaemya_vulpina_genome_assembly,_chromosome:_2	AUGUSTUS	CDS	103529484	103529664	1	-	0	ID=g9499.t1.CDS5;Parent=g9499.t1;
OY776277.1_Linnaemya_vulpina_genome_assembly,_chromosome:_2	AUGUSTUS	exon	103529484	103529664	.	-	.	ID=g9499.t1.exon5;Parent=g9499.t1;
OY776277.1_Linnaemya_vulpina_genome_assembly,_chromosome:_2	AUGUSTUS	intron	103529665	103529720	1	-	.	ID=g9499.t1.intron5;Parent=g9499.t1;
OY776277.1_Linnaemya_vulpina_genome_assembly,_chromosome:_2	AUGUSTUS	CDS	103529721	103529814	1	-	1	ID=g9499.t1.CDS6;Parent=g9499.t1;
OY776277.1_Linnaemya_vulpina_genome_assembly,_chromosome:_2	AUGUSTUS	exon	103529721	103529814	.	-	.	ID=g9499.t1.exon6;Parent=g9499.t1;
OY776277.1_Linnaemya_vulpina_genome_assembly,_chromosome:_2	AUGUSTUS	intron	103529815	103530590	1	-	.	ID=g9499.t1.intron6;Parent=g9499.t1;
OY776277.1_Linnaemya_vulpina_genome_assembly,_chromosome:_2	AUGUSTUS	CDS	103530591	103530871	1	-	0	ID=g9499.t1.CDS7;Parent=g9499.t1;
OY776277.1_Linnaemya_vulpina_genome_assembly,_chromosome:_2	AUGUSTUS	exon	103530591	103530871	.	-	.	ID=g9499.t1.exon7;Parent=g9499.t1;
OY776277.1_Linnaemya_vulpina_genome_assembly,_chromosome:_2	AUGUSTUS	intron	103530872	103532066	1	-	.	ID=g9499.t1.intron7;Parent=g9499.t1;
OY776277.1_Linnaemya_vulpina_genome_assembly,_chromosome:_2	AUGUSTUS	CDS	103532067	103532342	1	-	0	ID=g9499.t1.CDS8;Parent=g9499.t1;
OY776277.1_Linnaemya_vulpina_genome_assembly,_chromosome:_2	AUGUSTUS	exon	103532067	103532342	.	-	.	ID=g9499.t1.exon8;Parent=g9499.t1;
OY776277.1_Linnaemya_vulpina_genome_assembly,_chromosome:_2	AUGUSTUS	intron	103532343	103532872	1	-	.	ID=g9499.t1.intron8;Parent=g9499.t1;
OY776277.1_Linnaemya_vulpina_genome_assembly,_chromosome:_2	AUGUSTUS	CDS	103532873	103532955	1	-	2	ID=g9499.t1.CDS9;Parent=g9499.t1;
OY776277.1_Linnaemya_vulpina_genome_assembly,_chromosome:_2	AUGUSTUS	exon	103532873	103532955	.	-	.	ID=g9499.t1.exon9;Parent=g9499.t1;
OY776277.1_Linnaemya_vulpina_genome_assembly,_chromosome:_2	AUGUSTUS	intron	103532956	103533030	1	-	.	ID=g9499.t1.intron9;Parent=g9499.t1;
OY776277.1_Linnaemya_vulpina_genome_assembly,_chromosome:_2	AUGUSTUS	CDS	103533031	103533394	1	-	0	ID=g9499.t1.CDS10;Parent=g9499.t1;
OY776277.1_Linnaemya_vulpina_genome_assembly,_chromosome:_2	AUGUSTUS	exon	103533031	103533394	.	-	.	ID=g9499.t1.exon10;Parent=g9499.t1;
OY776277.1_Linnaemya_vulpina_genome_assembly,_chromosome:_2	AUGUSTUS	intron	103533395	103533501	1	-	.	ID=g9499.t1.intron10;Parent=g9499.t1;
OY776277.1_Linnaemya_vulpina_genome_assembly,_chromosome:_2	AUGUSTUS	CDS	103533502	103533824	1	-	2	ID=g9499.t1.CDS11;Parent=g9499.t1;
OY776277.1_Linnaemya_vulpina_genome_assembly,_chromosome:_2	AUGUSTUS	exon	103533502	103533824	.	-	.	ID=g9499.t1.exon11;Parent=g9499.t1;
OY776277.1_Linnaemya_vulpina_genome_assembly,_chromosome:_2	AUGUSTUS	intron	103533825	103534180	1	-	.	ID=g9499.t1.intron11;Parent=g9499.t1;
OY776277.1_Linnaemya_vulpina_genome_assembly,_chromosome:_2	AUGUSTUS	CDS	103534181	103534226	1	-	0	ID=g9499.t1.CDS12;Parent=g9499.t1;
OY776277.1_Linnaemya_vulpina_genome_assembly,_chromosome:_2	AUGUSTUS	exon	103534181	103534226	.	-	.	ID=g9499.t1.exon12;Parent=g9499.t1;
OY776277.1_Linnaemya_vulpina_genome_assembly,_chromosome:_2	AUGUSTUS	intron	103534227	103535634	1	-	.	ID=g9499.t1.intron12;Parent=g9499.t1;
OY776277.1_Linnaemya_vulpina_genome_assembly,_chromosome:_2	AUGUSTUS	CDS	103535635	103535661	1	-	0	ID=g9499.t1.CDS13;Parent=g9499.t1;
OY776277.1_Linnaemya_vulpina_genome_assembly,_chromosome:_2	AUGUSTUS	exon	103535635	103535661	.	-	.	ID=g9499.t1.exon13;Parent=g9499.t1;
OY776277.1_Linnaemya_vulpina_genome_assembly,_chromosome:_2	AUGUSTUS	start_codon	103535659	103535661	.	-	0	ID=g9499.t1.start1;Parent=g9499.t1;
OY776277.1_Linnaemya_vulpina_genome_assembly,_chromosome:_2	AUGUSTUS	gene	103535961	103536909	.	+	.	ID=g9500;
OY776277.1_Linnaemya_vulpina_genome_assembly,_chromosome:_2	AUGUSTUS	mRNA	103535961	103536909	0.82	+	.	ID=g9500.t1;Parent=g9500;
OY776277.1_Linnaemya_vulpina_genome_assembly,_chromosome:_2	AUGUSTUS	start_codon	103535961	103535963	.	+	0	ID=g9500.t1.start1;Parent=g9500.t1;
OY776277.1_Linnaemya_vulpina_genome_assembly,_chromosome:_2	AUGUSTUS	CDS	103535961	103536004	0.94	+	0	ID=g9500.t1.CDS1;Parent=g9500.t1;
OY776277.1_Linnaemya_vulpina_genome_assembly,_chromosome:_2	AUGUSTUS	exon	103535961	103536004	.	+	.	ID=g9500.t1.exon1;Parent=g9500.t1;
OY776277.1_Linnaemya_vulpina_genome_assembly,_chromosome:_2	AUGUSTUS	intron	103536005	103536725	0.85	+	.	ID=g9500.t1.intron1;Parent=g9500.t1;
OY776277.1_Linnaemya_vulpina_genome_assembly,_chromosome:_2	AUGUSTUS	CDS	103536726	103536909	0.87	+	1	ID=g9500.t1.CDS2;Parent=g9500.t1;
OY776277.1_Linnaemya_vulpina_genome_assembly,_chromosome:_2	AUGUSTUS	exon	103536726	103536909	.	+	.	ID=g9500.t1.exon2;Parent=g9500.t1;
OY776277.1_Linnaemya_vulpina_genome_assembly,_chromosome:_2	AUGUSTUS	stop_codon	103536907	103536909	.	+	0	ID=g9500.t1.stop1;Parent=g9500.t1;
OY776277.1_Linnaemya_vulpina_genome_assembly,_chromosome:_2	AUGUSTUS	gene	103537655	103538167	.	+	.	ID=g9501;
OY776277.1_Linnaemya_vulpina_genome_assembly,_chromosome:_2	AUGUSTUS	mRNA	103537655	103538167	1	+	.	ID=g9501.t1;Parent=g9501;
OY776277.1_Linnaemya_vulpina_genome_assembly,_chromosome:_2	AUGUSTUS	start_codon	103537655	103537657	.	+	0	ID=g9501.t1.start1;Parent=g9501.t1;
OY776277.1_Linnaemya_vulpina_genome_assembly,_chromosome:_2	AUGUSTUS	CDS	103537655	103538167	1	+	0	ID=g9501.t1.CDS1;Parent=g9501.t1;
OY776277.1_Linnaemya_vulpina_genome_assembly,_chromosome:_2	AUGUSTUS	exon	103537655	103538167	.	+	.	ID=g9501.t1.exon1;Parent=g9501.t1;
OY776277.1_Linnaemya_vulpina_genome_assembly,_chromosome:_2	AUGUSTUS	stop_codon	103538165	103538167	.	+	0	ID=g9501.t1.stop1;Parent=g9501.t1;
OY776277.1_Linnaemya_vulpina_genome_assembly,_chromosome:_2	AUGUSTUS	gene	103543911	103547886	.	+	.	ID=g9502;
OY776277.1_Linnaemya_vulpina_genome_assembly,_chromosome:_2	AUGUSTUS	mRNA	103543911	103547886	1	+	.	ID=g9502.t1;Parent=g9502;
OY776277.1_Linnaemya_vulpina_genome_assembly,_chromosome:_2	AUGUSTUS	start_codon	103543911	103543913	.	+	0	ID=g9502.t1.start1;Parent=g9502.t1;
OY776277.1_Linnaemya_vulpina_genome_assembly,_chromosome:_2	AUGUSTUS	CDS	103543911	103544792	1	+	0	ID=g9502.t1.CDS1;Parent=g9502.t1;
OY776277.1_Linnaemya_vulpina_genome_assembly,_chromosome:_2	AUGUSTUS	exon	103543911	103544792	.	+	.	ID=g9502.t1.exon1;Parent=g9502.t1;
OY776277.1_Linnaemya_vulpina_genome_assembly,_chromosome:_2	AUGUSTUS	intron	103544793	103545795	1	+	.	ID=g9502.t1.intron1;Parent=g9502.t1;
OY776277.1_Linnaemya_vulpina_genome_assembly,_chromosome:_2	AUGUSTUS	CDS	103545796	103547886	1	+	0	ID=g9502.t1.CDS2;Parent=g9502.t1;
OY776277.1_Linnaemya_vulpina_genome_assembly,_chromosome:_2	AUGUSTUS	exon	103545796	103547886	.	+	.	ID=g9502.t1.exon2;Parent=g9502.t1;
OY776277.1_Linnaemya_vulpina_genome_assembly,_chromosome:_2	AUGUSTUS	stop_codon	103547884	103547886	.	+	0	ID=g9502.t1.stop1;Parent=g9502.t1;
OY776277.1_Linnaemya_vulpina_genome_assembly,_chromosome:_2	AUGUSTUS	gene	103549725	103550739	.	+	.	ID=g9503;
OY776277.1_Linnaemya_vulpina_genome_assembly,_chromosome:_2	AUGUSTUS	mRNA	103549725	103550739	1	+	.	ID=g9503.t1;Parent=g9503;
OY776277.1_Linnaemya_vulpina_genome_assembly,_chromosome:_2	AUGUSTUS	start_codon	103549725	103549727	.	+	0	ID=g9503.t1.start1;Parent=g9503.t1;
OY776277.1_Linnaemya_vulpina_genome_assembly,_chromosome:_2	AUGUSTUS	CDS	103549725	103550505	1	+	0	ID=g9503.t1.CDS1;Parent=g9503.t1;
OY776277.1_Linnaemya_vulpina_genome_assembly,_chromosome:_2	AUGUSTUS	exon	103549725	103550505	.	+	.	ID=g9503.t1.exon1;Parent=g9503.t1;
OY776277.1_Linnaemya_vulpina_genome_assembly,_chromosome:_2	AUGUSTUS	intron	103550506	103550617	1	+	.	ID=g9503.t1.intron1;Parent=g9503.t1;
OY776277.1_Linnaemya_vulpina_genome_assembly,_chromosome:_2	AUGUSTUS	CDS	103550618	103550739	1	+	2	ID=g9503.t1.CDS2;Parent=g9503.t1;
OY776277.1_Linnaemya_vulpina_genome_assembly,_chromosome:_2	AUGUSTUS	exon	103550618	103550739	.	+	.	ID=g9503.t1.exon2;Parent=g9503.t1;
OY776277.1_Linnaemya_vulpina_genome_assembly,_chromosome:_2	AUGUSTUS	stop_codon	103550737	103550739	.	+	0	ID=g9503.t1.stop1;Parent=g9503.t1;
OY776277.1_Linnaemya_vulpina_genome_assembly,_chromosome:_2	AUGUSTUS	gene	103554687	103562840	.	+	.	ID=g9504;
OY776277.1_Linnaemya_vulpina_genome_assembly,_chromosome:_2	AUGUSTUS	mRNA	103554687	103562840	1	+	.	ID=g9504.t1;Parent=g9504;
OY776277.1_Linnaemya_vulpina_genome_assembly,_chromosome:_2	AUGUSTUS	start_codon	103554687	103554689	.	+	0	ID=g9504.t1.start1;Parent=g9504.t1;
OY776277.1_Linnaemya_vulpina_genome_assembly,_chromosome:_2	AUGUSTUS	CDS	103554687	103555815	1	+	0	ID=g9504.t1.CDS1;Parent=g9504.t1;
OY776277.1_Linnaemya_vulpina_genome_assembly,_chromosome:_2	AUGUSTUS	exon	103554687	103555815	.	+	.	ID=g9504.t1.exon1;Parent=g9504.t1;
OY776277.1_Linnaemya_vulpina_genome_assembly,_chromosome:_2	AUGUSTUS	intron	103555816	103555968	1	+	.	ID=g9504.t1.intron1;Parent=g9504.t1;
OY776277.1_Linnaemya_vulpina_genome_assembly,_chromosome:_2	AUGUSTUS	CDS	103555969	103557241	1	+	2	ID=g9504.t1.CDS2;Parent=g9504.t1;
OY776277.1_Linnaemya_vulpina_genome_assembly,_chromosome:_2	AUGUSTUS	exon	103555969	103557241	.	+	.	ID=g9504.t1.exon2;Parent=g9504.t1;
OY776277.1_Linnaemya_vulpina_genome_assembly,_chromosome:_2	AUGUSTUS	intron	103557242	103557310	1	+	.	ID=g9504.t1.intron2;Parent=g9504.t1;
OY776277.1_Linnaemya_vulpina_genome_assembly,_chromosome:_2	AUGUSTUS	CDS	103557311	103557619	1	+	1	ID=g9504.t1.CDS3;Parent=g9504.t1;
OY776277.1_Linnaemya_vulpina_genome_assembly,_chromosome:_2	AUGUSTUS	exon	103557311	103557619	.	+	.	ID=g9504.t1.exon3;Parent=g9504.t1;
OY776277.1_Linnaemya_vulpina_genome_assembly,_chromosome:_2	AUGUSTUS	intron	103557620	103557681	1	+	.	ID=g9504.t1.intron3;Parent=g9504.t1;
OY776277.1_Linnaemya_vulpina_genome_assembly,_chromosome:_2	AUGUSTUS	CDS	103557682	103557842	1	+	1	ID=g9504.t1.CDS4;Parent=g9504.t1;
OY776277.1_Linnaemya_vulpina_genome_assembly,_chromosome:_2	AUGUSTUS	exon	103557682	103557842	.	+	.	ID=g9504.t1.exon4;Parent=g9504.t1;
OY776277.1_Linnaemya_vulpina_genome_assembly,_chromosome:_2	AUGUSTUS	intron	103557843	103557906	1	+	.	ID=g9504.t1.intron4;Parent=g9504.t1;
OY776277.1_Linnaemya_vulpina_genome_assembly,_chromosome:_2	AUGUSTUS	CDS	103557907	103558311	1	+	2	ID=g9504.t1.CDS5;Parent=g9504.t1;
OY776277.1_Linnaemya_vulpina_genome_assembly,_chromosome:_2	AUGUSTUS	exon	103557907	103558311	.	+	.	ID=g9504.t1.exon5;Parent=g9504.t1;
OY776277.1_Linnaemya_vulpina_genome_assembly,_chromosome:_2	AUGUSTUS	intron	103558312	103558561	1	+	.	ID=g9504.t1.intron5;Parent=g9504.t1;
OY776277.1_Linnaemya_vulpina_genome_assembly,_chromosome:_2	AUGUSTUS	CDS	103558562	103559048	1	+	2	ID=g9504.t1.CDS6;Parent=g9504.t1;
OY776277.1_Linnaemya_vulpina_genome_assembly,_chromosome:_2	AUGUSTUS	exon	103558562	103559048	.	+	.	ID=g9504.t1.exon6;Parent=g9504.t1;
OY776277.1_Linnaemya_vulpina_genome_assembly,_chromosome:_2	AUGUSTUS	intron	103559049	103560232	1	+	.	ID=g9504.t1.intron6;Parent=g9504.t1;
OY776277.1_Linnaemya_vulpina_genome_assembly,_chromosome:_2	AUGUSTUS	CDS	103560233	103560349	1	+	1	ID=g9504.t1.CDS7;Parent=g9504.t1;
OY776277.1_Linnaemya_vulpina_genome_assembly,_chromosome:_2	AUGUSTUS	exon	103560233	103560349	.	+	.	ID=g9504.t1.exon7;Parent=g9504.t1;
OY776277.1_Linnaemya_vulpina_genome_assembly,_chromosome:_2	AUGUSTUS	intron	103560350	103560412	1	+	.	ID=g9504.t1.intron7;Parent=g9504.t1;
OY776277.1_Linnaemya_vulpina_genome_assembly,_chromosome:_2	AUGUSTUS	CDS	103560413	103561196	1	+	1	ID=g9504.t1.CDS8;Parent=g9504.t1;
OY776277.1_Linnaemya_vulpina_genome_assembly,_chromosome:_2	AUGUSTUS	exon	103560413	103561196	.	+	.	ID=g9504.t1.exon8;Parent=g9504.t1;
OY776277.1_Linnaemya_vulpina_genome_assembly,_chromosome:_2	AUGUSTUS	intron	103561197	103561259	1	+	.	ID=g9504.t1.intron8;Parent=g9504.t1;
OY776277.1_Linnaemya_vulpina_genome_assembly,_chromosome:_2	AUGUSTUS	CDS	103561260	103561335	1	+	0	ID=g9504.t1.CDS9;Parent=g9504.t1;
OY776277.1_Linnaemya_vulpina_genome_assembly,_chromosome:_2	AUGUSTUS	exon	103561260	103561335	.	+	.	ID=g9504.t1.exon9;Parent=g9504.t1;
OY776277.1_Linnaemya_vulpina_genome_assembly,_chromosome:_2	AUGUSTUS	intron	103561336	103561395	1	+	.	ID=g9504.t1.intron9;Parent=g9504.t1;
OY776277.1_Linnaemya_vulpina_genome_assembly,_chromosome:_2	AUGUSTUS	CDS	103561396	103561520	1	+	2	ID=g9504.t1.CDS10;Parent=g9504.t1;
OY776277.1_Linnaemya_vulpina_genome_assembly,_chromosome:_2	AUGUSTUS	exon	103561396	103561520	.	+	.	ID=g9504.t1.exon10;Parent=g9504.t1;
OY776277.1_Linnaemya_vulpina_genome_assembly,_chromosome:_2	AUGUSTUS	intron	103561521	103562204	1	+	.	ID=g9504.t1.intron10;Parent=g9504.t1;
OY776277.1_Linnaemya_vulpina_genome_assembly,_chromosome:_2	AUGUSTUS	CDS	103562205	103562840	1	+	0	ID=g9504.t1.CDS11;Parent=g9504.t1;
OY776277.1_Linnaemya_vulpina_genome_assembly,_chromosome:_2	AUGUSTUS	exon	103562205	103562840	.	+	.	ID=g9504.t1.exon11;Parent=g9504.t1;
OY776277.1_Linnaemya_vulpina_genome_assembly,_chromosome:_2	AUGUSTUS	stop_codon	103562838	103562840	.	+	0	ID=g9504.t1.stop1;Parent=g9504.t1;
OY776277.1_Linnaemya_vulpina_genome_assembly,_chromosome:_2	AUGUSTUS	mRNA	103554687	103558325	1	+	.	ID=g9504.t2;Parent=g9504;
OY776277.1_Linnaemya_vulpina_genome_assembly,_chromosome:_2	AUGUSTUS	start_codon	103554687	103554689	.	+	0	ID=g9504.t2.start1;Parent=g9504.t2;
OY776277.1_Linnaemya_vulpina_genome_assembly,_chromosome:_2	AUGUSTUS	CDS	103554687	103555815	1	+	0	ID=g9504.t2.CDS1;Parent=g9504.t2;
OY776277.1_Linnaemya_vulpina_genome_assembly,_chromosome:_2	AUGUSTUS	exon	103554687	103555815	.	+	.	ID=g9504.t2.exon1;Parent=g9504.t2;
OY776277.1_Linnaemya_vulpina_genome_assembly,_chromosome:_2	AUGUSTUS	intron	103555816	103555968	1	+	.	ID=g9504.t2.intron1;Parent=g9504.t2;
OY776277.1_Linnaemya_vulpina_genome_assembly,_chromosome:_2	AUGUSTUS	CDS	103555969	103557241	1	+	2	ID=g9504.t2.CDS2;Parent=g9504.t2;
OY776277.1_Linnaemya_vulpina_genome_assembly,_chromosome:_2	AUGUSTUS	exon	103555969	103557241	.	+	.	ID=g9504.t2.exon2;Parent=g9504.t2;
OY776277.1_Linnaemya_vulpina_genome_assembly,_chromosome:_2	AUGUSTUS	intron	103557242	103557310	1	+	.	ID=g9504.t2.intron2;Parent=g9504.t2;
OY776277.1_Linnaemya_vulpina_genome_assembly,_chromosome:_2	AUGUSTUS	CDS	103557311	103557619	1	+	1	ID=g9504.t2.CDS3;Parent=g9504.t2;
OY776277.1_Linnaemya_vulpina_genome_assembly,_chromosome:_2	AUGUSTUS	exon	103557311	103557619	.	+	.	ID=g9504.t2.exon3;Parent=g9504.t2;
OY776277.1_Linnaemya_vulpina_genome_assembly,_chromosome:_2	AUGUSTUS	intron	103557620	103557681	1	+	.	ID=g9504.t2.intron3;Parent=g9504.t2;
OY776277.1_Linnaemya_vulpina_genome_assembly,_chromosome:_2	AUGUSTUS	CDS	103557682	103557842	1	+	1	ID=g9504.t2.CDS4;Parent=g9504.t2;
OY776277.1_Linnaemya_vulpina_genome_assembly,_chromosome:_2	AUGUSTUS	exon	103557682	103557842	.	+	.	ID=g9504.t2.exon4;Parent=g9504.t2;
OY776277.1_Linnaemya_vulpina_genome_assembly,_chromosome:_2	AUGUSTUS	intron	103557843	103557906	1	+	.	ID=g9504.t2.intron4;Parent=g9504.t2;
OY776277.1_Linnaemya_vulpina_genome_assembly,_chromosome:_2	AUGUSTUS	CDS	103557907	103558325	1	+	2	ID=g9504.t2.CDS5;Parent=g9504.t2;
OY776277.1_Linnaemya_vulpina_genome_assembly,_chromosome:_2	AUGUSTUS	exon	103557907	103558325	.	+	.	ID=g9504.t2.exon5;Parent=g9504.t2;
OY776277.1_Linnaemya_vulpina_genome_assembly,_chromosome:_2	AUGUSTUS	stop_codon	103558323	103558325	.	+	0	ID=g9504.t2.stop1;Parent=g9504.t2;
OY776277.1_Linnaemya_vulpina_genome_assembly,_chromosome:_2	AUGUSTUS	mRNA	103558729	103562840	1	+	.	ID=g9504.t3;Parent=g9504;
OY776277.1_Linnaemya_vulpina_genome_assembly,_chromosome:_2	AUGUSTUS	start_codon	103558729	103558731	.	+	0	ID=g9504.t3.start1;Parent=g9504.t3;
OY776277.1_Linnaemya_vulpina_genome_assembly,_chromosome:_2	AUGUSTUS	CDS	103558729	103559048	1	+	0	ID=g9504.t3.CDS1;Parent=g9504.t3;
OY776277.1_Linnaemya_vulpina_genome_assembly,_chromosome:_2	AUGUSTUS	exon	103558729	103559048	.	+	.	ID=g9504.t3.exon1;Parent=g9504.t3;
OY776277.1_Linnaemya_vulpina_genome_assembly,_chromosome:_2	AUGUSTUS	intron	103559049	103560232	1	+	.	ID=g9504.t3.intron1;Parent=g9504.t3;
OY776277.1_Linnaemya_vulpina_genome_assembly,_chromosome:_2	AUGUSTUS	CDS	103560233	103560349	1	+	1	ID=g9504.t3.CDS2;Parent=g9504.t3;
OY776277.1_Linnaemya_vulpina_genome_assembly,_chromosome:_2	AUGUSTUS	exon	103560233	103560349	.	+	.	ID=g9504.t3.exon2;Parent=g9504.t3;
OY776277.1_Linnaemya_vulpina_genome_assembly,_chromosome:_2	AUGUSTUS	intron	103560350	103560412	1	+	.	ID=g9504.t3.intron2;Parent=g9504.t3;
OY776277.1_Linnaemya_vulpina_genome_assembly,_chromosome:_2	AUGUSTUS	CDS	103560413	103561196	1	+	1	ID=g9504.t3.CDS3;Parent=g9504.t3;
OY776277.1_Linnaemya_vulpina_genome_assembly,_chromosome:_2	AUGUSTUS	exon	103560413	103561196	.	+	.	ID=g9504.t3.exon3;Parent=g9504.t3;
OY776277.1_Linnaemya_vulpina_genome_assembly,_chromosome:_2	AUGUSTUS	intron	103561197	103561259	1	+	.	ID=g9504.t3.intron3;Parent=g9504.t3;
OY776277.1_Linnaemya_vulpina_genome_assembly,_chromosome:_2	AUGUSTUS	CDS	103561260	103561335	1	+	0	ID=g9504.t3.CDS4;Parent=g9504.t3;
OY776277.1_Linnaemya_vulpina_genome_assembly,_chromosome:_2	AUGUSTUS	exon	103561260	103561335	.	+	.	ID=g9504.t3.exon4;Parent=g9504.t3;
OY776277.1_Linnaemya_vulpina_genome_assembly,_chromosome:_2	AUGUSTUS	intron	103561336	103561395	1	+	.	ID=g9504.t3.intron4;Parent=g9504.t3;
OY776277.1_Linnaemya_vulpina_genome_assembly,_chromosome:_2	AUGUSTUS	CDS	103561396	103561520	1	+	2	ID=g9504.t3.CDS5;Parent=g9504.t3;
OY776277.1_Linnaemya_vulpina_genome_assembly,_chromosome:_2	AUGUSTUS	exon	103561396	103561520	.	+	.	ID=g9504.t3.exon5;Parent=g9504.t3;
OY776277.1_Linnaemya_vulpina_genome_assembly,_chromosome:_2	AUGUSTUS	intron	103561521	103562204	1	+	.	ID=g9504.t3.intron5;Parent=g9504.t3;
OY776277.1_Linnaemya_vulpina_genome_assembly,_chromosome:_2	AUGUSTUS	CDS	103562205	103562840	1	+	0	ID=g9504.t3.CDS6;Parent=g9504.t3;
OY776277.1_Linnaemya_vulpina_genome_assembly,_chromosome:_2	AUGUSTUS	exon	103562205	103562840	.	+	.	ID=g9504.t3.exon6;Parent=g9504.t3;
OY776277.1_Linnaemya_vulpina_genome_assembly,_chromosome:_2	AUGUSTUS	stop_codon	103562838	103562840	.	+	0	ID=g9504.t3.stop1;Parent=g9504.t3;
OY776277.1_Linnaemya_vulpina_genome_assembly,_chromosome:_2	AUGUSTUS	gene	103564744	103567199	.	-	.	ID=g9505;
OY776277.1_Linnaemya_vulpina_genome_assembly,_chromosome:_2	AUGUSTUS	mRNA	103564744	103567199	1	-	.	ID=g9505.t1;Parent=g9505;
OY776277.1_Linnaemya_vulpina_genome_assembly,_chromosome:_2	AUGUSTUS	stop_codon	103564744	103564746	.	-	0	ID=g9505.t1.stop1;Parent=g9505.t1;
OY776277.1_Linnaemya_vulpina_genome_assembly,_chromosome:_2	AUGUSTUS	CDS	103564744	103564939	1	-	1	ID=g9505.t1.CDS1;Parent=g9505.t1;
OY776277.1_Linnaemya_vulpina_genome_assembly,_chromosome:_2	AUGUSTUS	exon	103564744	103564939	.	-	.	ID=g9505.t1.exon1;Parent=g9505.t1;
OY776277.1_Linnaemya_vulpina_genome_assembly,_chromosome:_2	AUGUSTUS	intron	103564940	103565019	1	-	.	ID=g9505.t1.intron1;Parent=g9505.t1;
OY776277.1_Linnaemya_vulpina_genome_assembly,_chromosome:_2	AUGUSTUS	CDS	103565020	103565605	1	-	2	ID=g9505.t1.CDS2;Parent=g9505.t1;
OY776277.1_Linnaemya_vulpina_genome_assembly,_chromosome:_2	AUGUSTUS	exon	103565020	103565605	.	-	.	ID=g9505.t1.exon2;Parent=g9505.t1;
OY776277.1_Linnaemya_vulpina_genome_assembly,_chromosome:_2	AUGUSTUS	intron	103565606	103566118	1	-	.	ID=g9505.t1.intron2;Parent=g9505.t1;
OY776277.1_Linnaemya_vulpina_genome_assembly,_chromosome:_2	AUGUSTUS	CDS	103566119	103567199	1	-	0	ID=g9505.t1.CDS3;Parent=g9505.t1;
OY776277.1_Linnaemya_vulpina_genome_assembly,_chromosome:_2	AUGUSTUS	exon	103566119	103567199	.	-	.	ID=g9505.t1.exon3;Parent=g9505.t1;
OY776277.1_Linnaemya_vulpina_genome_assembly,_chromosome:_2	AUGUSTUS	start_codon	103567197	103567199	.	-	0	ID=g9505.t1.start1;Parent=g9505.t1;
OY776277.1_Linnaemya_vulpina_genome_assembly,_chromosome:_2	AUGUSTUS	gene	103569306	103571015	.	+	.	ID=g9506;
OY776277.1_Linnaemya_vulpina_genome_assembly,_chromosome:_2	AUGUSTUS	mRNA	103569306	103571015	1	+	.	ID=g9506.t1;Parent=g9506;
OY776277.1_Linnaemya_vulpina_genome_assembly,_chromosome:_2	AUGUSTUS	start_codon	103569306	103569308	.	+	0	ID=g9506.t1.start1;Parent=g9506.t1;
OY776277.1_Linnaemya_vulpina_genome_assembly,_chromosome:_2	AUGUSTUS	CDS	103569306	103571015	1	+	0	ID=g9506.t1.CDS1;Parent=g9506.t1;
OY776277.1_Linnaemya_vulpina_genome_assembly,_chromosome:_2	AUGUSTUS	exon	103569306	103571015	.	+	.	ID=g9506.t1.exon1;Parent=g9506.t1;
OY776277.1_Linnaemya_vulpina_genome_assembly,_chromosome:_2	AUGUSTUS	stop_codon	103571013	103571015	.	+	0	ID=g9506.t1.stop1;Parent=g9506.t1;
OY776277.1_Linnaemya_vulpina_genome_assembly,_chromosome:_2	AUGUSTUS	gene	103586130	103587627	.	-	.	ID=g9507;
OY776277.1_Linnaemya_vulpina_genome_assembly,_chromosome:_2	AUGUSTUS	mRNA	103586130	103587627	1	-	.	ID=g9507.t1;Parent=g9507;
OY776277.1_Linnaemya_vulpina_genome_assembly,_chromosome:_2	AUGUSTUS	stop_codon	103586130	103586132	.	-	0	ID=g9507.t1.stop1;Parent=g9507.t1;
OY776277.1_Linnaemya_vulpina_genome_assembly,_chromosome:_2	AUGUSTUS	CDS	103586130	103587233	1	-	0	ID=g9507.t1.CDS1;Parent=g9507.t1;
OY776277.1_Linnaemya_vulpina_genome_assembly,_chromosome:_2	AUGUSTUS	exon	103586130	103587233	.	-	.	ID=g9507.t1.exon1;Parent=g9507.t1;
OY776277.1_Linnaemya_vulpina_genome_assembly,_chromosome:_2	AUGUSTUS	intron	103587234	103587295	1	-	.	ID=g9507.t1.intron1;Parent=g9507.t1;
OY776277.1_Linnaemya_vulpina_genome_assembly,_chromosome:_2	AUGUSTUS	CDS	103587296	103587460	1	-	0	ID=g9507.t1.CDS2;Parent=g9507.t1;
OY776277.1_Linnaemya_vulpina_genome_assembly,_chromosome:_2	AUGUSTUS	exon	103587296	103587460	.	-	.	ID=g9507.t1.exon2;Parent=g9507.t1;
OY776277.1_Linnaemya_vulpina_genome_assembly,_chromosome:_2	AUGUSTUS	intron	103587461	103587525	1	-	.	ID=g9507.t1.intron2;Parent=g9507.t1;
OY776277.1_Linnaemya_vulpina_genome_assembly,_chromosome:_2	AUGUSTUS	CDS	103587526	103587627	1	-	0	ID=g9507.t1.CDS3;Parent=g9507.t1;
OY776277.1_Linnaemya_vulpina_genome_assembly,_chromosome:_2	AUGUSTUS	exon	103587526	103587627	.	-	.	ID=g9507.t1.exon3;Parent=g9507.t1;
OY776277.1_Linnaemya_vulpina_genome_assembly,_chromosome:_2	AUGUSTUS	start_codon	103587625	103587627	.	-	0	ID=g9507.t1.start1;Parent=g9507.t1;
OY776277.1_Linnaemya_vulpina_genome_assembly,_chromosome:_2	AUGUSTUS	gene	103588285	103589290	.	+	.	ID=g9508;
OY776277.1_Linnaemya_vulpina_genome_assembly,_chromosome:_2	AUGUSTUS	mRNA	103588285	103589290	1	+	.	ID=g9508.t1;Parent=g9508;
OY776277.1_Linnaemya_vulpina_genome_assembly,_chromosome:_2	AUGUSTUS	start_codon	103588285	103588287	.	+	0	ID=g9508.t1.start1;Parent=g9508.t1;
OY776277.1_Linnaemya_vulpina_genome_assembly,_chromosome:_2	AUGUSTUS	CDS	103588285	103588859	1	+	0	ID=g9508.t1.CDS1;Parent=g9508.t1;
OY776277.1_Linnaemya_vulpina_genome_assembly,_chromosome:_2	AUGUSTUS	exon	103588285	103588859	.	+	.	ID=g9508.t1.exon1;Parent=g9508.t1;
OY776277.1_Linnaemya_vulpina_genome_assembly,_chromosome:_2	AUGUSTUS	intron	103588860	103589004	1	+	.	ID=g9508.t1.intron1;Parent=g9508.t1;
OY776277.1_Linnaemya_vulpina_genome_assembly,_chromosome:_2	AUGUSTUS	CDS	103589005	103589290	1	+	1	ID=g9508.t1.CDS2;Parent=g9508.t1;
OY776277.1_Linnaemya_vulpina_genome_assembly,_chromosome:_2	AUGUSTUS	exon	103589005	103589290	.	+	.	ID=g9508.t1.exon2;Parent=g9508.t1;
OY776277.1_Linnaemya_vulpina_genome_assembly,_chromosome:_2	AUGUSTUS	stop_codon	103589288	103589290	.	+	0	ID=g9508.t1.stop1;Parent=g9508.t1;
OY776277.1_Linnaemya_vulpina_genome_assembly,_chromosome:_2	AUGUSTUS	gene	103590694	103593488	.	-	.	ID=g9509;
OY776277.1_Linnaemya_vulpina_genome_assembly,_chromosome:_2	AUGUSTUS	mRNA	103590694	103593259	0.99	-	.	ID=g9509.t1;Parent=g9509;
OY776277.1_Linnaemya_vulpina_genome_assembly,_chromosome:_2	AUGUSTUS	stop_codon	103590694	103590696	.	-	0	ID=g9509.t1.stop1;Parent=g9509.t1;
OY776277.1_Linnaemya_vulpina_genome_assembly,_chromosome:_2	AUGUSTUS	CDS	103590694	103591047	1	-	0	ID=g9509.t1.CDS1;Parent=g9509.t1;
OY776277.1_Linnaemya_vulpina_genome_assembly,_chromosome:_2	AUGUSTUS	exon	103590694	103591047	.	-	.	ID=g9509.t1.exon1;Parent=g9509.t1;
OY776277.1_Linnaemya_vulpina_genome_assembly,_chromosome:_2	AUGUSTUS	intron	103591048	103591293	1	-	.	ID=g9509.t1.intron1;Parent=g9509.t1;
OY776277.1_Linnaemya_vulpina_genome_assembly,_chromosome:_2	AUGUSTUS	CDS	103591294	103591683	1	-	0	ID=g9509.t1.CDS2;Parent=g9509.t1;
OY776277.1_Linnaemya_vulpina_genome_assembly,_chromosome:_2	AUGUSTUS	exon	103591294	103591683	.	-	.	ID=g9509.t1.exon2;Parent=g9509.t1;
OY776277.1_Linnaemya_vulpina_genome_assembly,_chromosome:_2	AUGUSTUS	intron	103591684	103592023	1	-	.	ID=g9509.t1.intron2;Parent=g9509.t1;
OY776277.1_Linnaemya_vulpina_genome_assembly,_chromosome:_2	AUGUSTUS	CDS	103592024	103592162	1	-	1	ID=g9509.t1.CDS3;Parent=g9509.t1;
OY776277.1_Linnaemya_vulpina_genome_assembly,_chromosome:_2	AUGUSTUS	exon	103592024	103592162	.	-	.	ID=g9509.t1.exon3;Parent=g9509.t1;
OY776277.1_Linnaemya_vulpina_genome_assembly,_chromosome:_2	AUGUSTUS	intron	103592163	103592755	1	-	.	ID=g9509.t1.intron3;Parent=g9509.t1;
OY776277.1_Linnaemya_vulpina_genome_assembly,_chromosome:_2	AUGUSTUS	CDS	103592756	103592924	1	-	2	ID=g9509.t1.CDS4;Parent=g9509.t1;
OY776277.1_Linnaemya_vulpina_genome_assembly,_chromosome:_2	AUGUSTUS	exon	103592756	103592924	.	-	.	ID=g9509.t1.exon4;Parent=g9509.t1;
OY776277.1_Linnaemya_vulpina_genome_assembly,_chromosome:_2	AUGUSTUS	intron	103592925	103593102	1	-	.	ID=g9509.t1.intron4;Parent=g9509.t1;
OY776277.1_Linnaemya_vulpina_genome_assembly,_chromosome:_2	AUGUSTUS	CDS	103593103	103593259	0.99	-	0	ID=g9509.t1.CDS5;Parent=g9509.t1;
OY776277.1_Linnaemya_vulpina_genome_assembly,_chromosome:_2	AUGUSTUS	exon	103593103	103593259	.	-	.	ID=g9509.t1.exon5;Parent=g9509.t1;
OY776277.1_Linnaemya_vulpina_genome_assembly,_chromosome:_2	AUGUSTUS	start_codon	103593257	103593259	.	-	0	ID=g9509.t1.start1;Parent=g9509.t1;
OY776277.1_Linnaemya_vulpina_genome_assembly,_chromosome:_2	AUGUSTUS	mRNA	103590694	103593488	0.75	-	.	ID=g9509.t2;Parent=g9509;
OY776277.1_Linnaemya_vulpina_genome_assembly,_chromosome:_2	AUGUSTUS	stop_codon	103590694	103590696	.	-	0	ID=g9509.t2.stop1;Parent=g9509.t2;
OY776277.1_Linnaemya_vulpina_genome_assembly,_chromosome:_2	AUGUSTUS	CDS	103590694	103591047	1	-	0	ID=g9509.t2.CDS1;Parent=g9509.t2;
OY776277.1_Linnaemya_vulpina_genome_assembly,_chromosome:_2	AUGUSTUS	exon	103590694	103591047	.	-	.	ID=g9509.t2.exon1;Parent=g9509.t2;
OY776277.1_Linnaemya_vulpina_genome_assembly,_chromosome:_2	AUGUSTUS	intron	103591048	103591293	1	-	.	ID=g9509.t2.intron1;Parent=g9509.t2;
OY776277.1_Linnaemya_vulpina_genome_assembly,_chromosome:_2	AUGUSTUS	CDS	103591294	103591683	1	-	0	ID=g9509.t2.CDS2;Parent=g9509.t2;
OY776277.1_Linnaemya_vulpina_genome_assembly,_chromosome:_2	AUGUSTUS	exon	103591294	103591683	.	-	.	ID=g9509.t2.exon2;Parent=g9509.t2;
OY776277.1_Linnaemya_vulpina_genome_assembly,_chromosome:_2	AUGUSTUS	intron	103591684	103592023	1	-	.	ID=g9509.t2.intron2;Parent=g9509.t2;
OY776277.1_Linnaemya_vulpina_genome_assembly,_chromosome:_2	AUGUSTUS	CDS	103592024	103592162	1	-	1	ID=g9509.t2.CDS3;Parent=g9509.t2;
OY776277.1_Linnaemya_vulpina_genome_assembly,_chromosome:_2	AUGUSTUS	exon	103592024	103592162	.	-	.	ID=g9509.t2.exon3;Parent=g9509.t2;
OY776277.1_Linnaemya_vulpina_genome_assembly,_chromosome:_2	AUGUSTUS	intron	103592163	103592755	1	-	.	ID=g9509.t2.intron3;Parent=g9509.t2;
OY776277.1_Linnaemya_vulpina_genome_assembly,_chromosome:_2	AUGUSTUS	CDS	103592756	103592924	1	-	2	ID=g9509.t2.CDS4;Parent=g9509.t2;
OY776277.1_Linnaemya_vulpina_genome_assembly,_chromosome:_2	AUGUSTUS	exon	103592756	103592924	.	-	.	ID=g9509.t2.exon4;Parent=g9509.t2;
OY776277.1_Linnaemya_vulpina_genome_assembly,_chromosome:_2	AUGUSTUS	intron	103592925	103593102	1	-	.	ID=g9509.t2.intron4;Parent=g9509.t2;
OY776277.1_Linnaemya_vulpina_genome_assembly,_chromosome:_2	AUGUSTUS	CDS	103593103	103593295	1	-	0	ID=g9509.t2.CDS5;Parent=g9509.t2;
OY776277.1_Linnaemya_vulpina_genome_assembly,_chromosome:_2	AUGUSTUS	exon	103593103	103593295	.	-	.	ID=g9509.t2.exon5;Parent=g9509.t2;
OY776277.1_Linnaemya_vulpina_genome_assembly,_chromosome:_2	AUGUSTUS	intron	103593296	103593485	0.75	-	.	ID=g9509.t2.intron5;Parent=g9509.t2;
OY776277.1_Linnaemya_vulpina_genome_assembly,_chromosome:_2	AUGUSTUS	CDS	103593486	103593488	0.75	-	0	ID=g9509.t2.CDS6;Parent=g9509.t2;
OY776277.1_Linnaemya_vulpina_genome_assembly,_chromosome:_2	AUGUSTUS	exon	103593486	103593488	.	-	.	ID=g9509.t2.exon6;Parent=g9509.t2;
OY776277.1_Linnaemya_vulpina_genome_assembly,_chromosome:_2	AUGUSTUS	start_codon	103593486	103593488	.	-	0	ID=g9509.t2.start1;Parent=g9509.t2;
OY776277.1_Linnaemya_vulpina_genome_assembly,_chromosome:_2	AUGUSTUS	gene	103594445	103595143	.	+	.	ID=g9510;
OY776277.1_Linnaemya_vulpina_genome_assembly,_chromosome:_2	AUGUSTUS	mRNA	103594445	103595143	1	+	.	ID=g9510.t1;Parent=g9510;
OY776277.1_Linnaemya_vulpina_genome_assembly,_chromosome:_2	AUGUSTUS	start_codon	103594445	103594447	.	+	0	ID=g9510.t1.start1;Parent=g9510.t1;
OY776277.1_Linnaemya_vulpina_genome_assembly,_chromosome:_2	AUGUSTUS	CDS	103594445	103595143	1	+	0	ID=g9510.t1.CDS1;Parent=g9510.t1;
OY776277.1_Linnaemya_vulpina_genome_assembly,_chromosome:_2	AUGUSTUS	exon	103594445	103595143	.	+	.	ID=g9510.t1.exon1;Parent=g9510.t1;
OY776277.1_Linnaemya_vulpina_genome_assembly,_chromosome:_2	AUGUSTUS	stop_codon	103595141	103595143	.	+	0	ID=g9510.t1.stop1;Parent=g9510.t1;
OY776277.1_Linnaemya_vulpina_genome_assembly,_chromosome:_2	AUGUSTUS	gene	103596438	103597698	.	+	.	ID=g9511;
OY776277.1_Linnaemya_vulpina_genome_assembly,_chromosome:_2	AUGUSTUS	mRNA	103596438	103597698	0.83	+	.	ID=g9511.t1;Parent=g9511;
OY776277.1_Linnaemya_vulpina_genome_assembly,_chromosome:_2	AUGUSTUS	start_codon	103596438	103596440	.	+	0	ID=g9511.t1.start1;Parent=g9511.t1;
OY776277.1_Linnaemya_vulpina_genome_assembly,_chromosome:_2	AUGUSTUS	CDS	103596438	103596546	1	+	0	ID=g9511.t1.CDS1;Parent=g9511.t1;
OY776277.1_Linnaemya_vulpina_genome_assembly,_chromosome:_2	AUGUSTUS	exon	103596438	103596546	.	+	.	ID=g9511.t1.exon1;Parent=g9511.t1;
OY776277.1_Linnaemya_vulpina_genome_assembly,_chromosome:_2	AUGUSTUS	intron	103596547	103596758	1	+	.	ID=g9511.t1.intron1;Parent=g9511.t1;
OY776277.1_Linnaemya_vulpina_genome_assembly,_chromosome:_2	AUGUSTUS	CDS	103596759	103596926	1	+	2	ID=g9511.t1.CDS2;Parent=g9511.t1;
OY776277.1_Linnaemya_vulpina_genome_assembly,_chromosome:_2	AUGUSTUS	exon	103596759	103596926	.	+	.	ID=g9511.t1.exon2;Parent=g9511.t1;
OY776277.1_Linnaemya_vulpina_genome_assembly,_chromosome:_2	AUGUSTUS	intron	103596927	103596987	1	+	.	ID=g9511.t1.intron2;Parent=g9511.t1;
OY776277.1_Linnaemya_vulpina_genome_assembly,_chromosome:_2	AUGUSTUS	CDS	103596988	103597215	0.98	+	2	ID=g9511.t1.CDS3;Parent=g9511.t1;
OY776277.1_Linnaemya_vulpina_genome_assembly,_chromosome:_2	AUGUSTUS	exon	103596988	103597215	.	+	.	ID=g9511.t1.exon3;Parent=g9511.t1;
OY776277.1_Linnaemya_vulpina_genome_assembly,_chromosome:_2	AUGUSTUS	intron	103597216	103597285	0.84	+	.	ID=g9511.t1.intron3;Parent=g9511.t1;
OY776277.1_Linnaemya_vulpina_genome_assembly,_chromosome:_2	AUGUSTUS	CDS	103597286	103597698	0.83	+	2	ID=g9511.t1.CDS4;Parent=g9511.t1;
OY776277.1_Linnaemya_vulpina_genome_assembly,_chromosome:_2	AUGUSTUS	exon	103597286	103597698	.	+	.	ID=g9511.t1.exon4;Parent=g9511.t1;
OY776277.1_Linnaemya_vulpina_genome_assembly,_chromosome:_2	AUGUSTUS	stop_codon	103597696	103597698	.	+	0	ID=g9511.t1.stop1;Parent=g9511.t1;
OY776277.1_Linnaemya_vulpina_genome_assembly,_chromosome:_2	AUGUSTUS	gene	103597843	103598260	.	-	.	ID=g9512;
OY776277.1_Linnaemya_vulpina_genome_assembly,_chromosome:_2	AUGUSTUS	mRNA	103597843	103598260	1	-	.	ID=g9512.t1;Parent=g9512;
OY776277.1_Linnaemya_vulpina_genome_assembly,_chromosome:_2	AUGUSTUS	stop_codon	103597843	103597845	.	-	0	ID=g9512.t1.stop1;Parent=g9512.t1;
OY776277.1_Linnaemya_vulpina_genome_assembly,_chromosome:_2	AUGUSTUS	CDS	103597843	103598061	1	-	0	ID=g9512.t1.CDS1;Parent=g9512.t1;
OY776277.1_Linnaemya_vulpina_genome_assembly,_chromosome:_2	AUGUSTUS	exon	103597843	103598061	.	-	.	ID=g9512.t1.exon1;Parent=g9512.t1;
OY776277.1_Linnaemya_vulpina_genome_assembly,_chromosome:_2	AUGUSTUS	intron	103598062	103598137	1	-	.	ID=g9512.t1.intron1;Parent=g9512.t1;
OY776277.1_Linnaemya_vulpina_genome_assembly,_chromosome:_2	AUGUSTUS	CDS	103598138	103598260	1	-	0	ID=g9512.t1.CDS2;Parent=g9512.t1;
OY776277.1_Linnaemya_vulpina_genome_assembly,_chromosome:_2	AUGUSTUS	exon	103598138	103598260	.	-	.	ID=g9512.t1.exon2;Parent=g9512.t1;
OY776277.1_Linnaemya_vulpina_genome_assembly,_chromosome:_2	AUGUSTUS	start_codon	103598258	103598260	.	-	0	ID=g9512.t1.start1;Parent=g9512.t1;
OY776277.1_Linnaemya_vulpina_genome_assembly,_chromosome:_2	AUGUSTUS	gene	103599202	103603561	.	-	.	ID=g9513;
OY776277.1_Linnaemya_vulpina_genome_assembly,_chromosome:_2	AUGUSTUS	mRNA	103599202	103603561	1	-	.	ID=g9513.t1;Parent=g9513;
OY776277.1_Linnaemya_vulpina_genome_assembly,_chromosome:_2	AUGUSTUS	stop_codon	103599202	103599204	.	-	0	ID=g9513.t1.stop1;Parent=g9513.t1;
OY776277.1_Linnaemya_vulpina_genome_assembly,_chromosome:_2	AUGUSTUS	CDS	103599202	103599526	1	-	1	ID=g9513.t1.CDS1;Parent=g9513.t1;
OY776277.1_Linnaemya_vulpina_genome_assembly,_chromosome:_2	AUGUSTUS	exon	103599202	103599526	.	-	.	ID=g9513.t1.exon1;Parent=g9513.t1;
OY776277.1_Linnaemya_vulpina_genome_assembly,_chromosome:_2	AUGUSTUS	intron	103599527	103599580	1	-	.	ID=g9513.t1.intron1;Parent=g9513.t1;
OY776277.1_Linnaemya_vulpina_genome_assembly,_chromosome:_2	AUGUSTUS	CDS	103599581	103599778	1	-	1	ID=g9513.t1.CDS2;Parent=g9513.t1;
OY776277.1_Linnaemya_vulpina_genome_assembly,_chromosome:_2	AUGUSTUS	exon	103599581	103599778	.	-	.	ID=g9513.t1.exon2;Parent=g9513.t1;
OY776277.1_Linnaemya_vulpina_genome_assembly,_chromosome:_2	AUGUSTUS	intron	103599779	103599840	1	-	.	ID=g9513.t1.intron2;Parent=g9513.t1;
OY776277.1_Linnaemya_vulpina_genome_assembly,_chromosome:_2	AUGUSTUS	CDS	103599841	103600423	1	-	2	ID=g9513.t1.CDS3;Parent=g9513.t1;
OY776277.1_Linnaemya_vulpina_genome_assembly,_chromosome:_2	AUGUSTUS	exon	103599841	103600423	.	-	.	ID=g9513.t1.exon3;Parent=g9513.t1;
OY776277.1_Linnaemya_vulpina_genome_assembly,_chromosome:_2	AUGUSTUS	intron	103600424	103600484	1	-	.	ID=g9513.t1.intron3;Parent=g9513.t1;
OY776277.1_Linnaemya_vulpina_genome_assembly,_chromosome:_2	AUGUSTUS	CDS	103600485	103600961	1	-	2	ID=g9513.t1.CDS4;Parent=g9513.t1;
OY776277.1_Linnaemya_vulpina_genome_assembly,_chromosome:_2	AUGUSTUS	exon	103600485	103600961	.	-	.	ID=g9513.t1.exon4;Parent=g9513.t1;
OY776277.1_Linnaemya_vulpina_genome_assembly,_chromosome:_2	AUGUSTUS	intron	103600962	103601088	1	-	.	ID=g9513.t1.intron4;Parent=g9513.t1;
OY776277.1_Linnaemya_vulpina_genome_assembly,_chromosome:_2	AUGUSTUS	CDS	103601089	103601205	1	-	2	ID=g9513.t1.CDS5;Parent=g9513.t1;
OY776277.1_Linnaemya_vulpina_genome_assembly,_chromosome:_2	AUGUSTUS	exon	103601089	103601205	.	-	.	ID=g9513.t1.exon5;Parent=g9513.t1;
OY776277.1_Linnaemya_vulpina_genome_assembly,_chromosome:_2	AUGUSTUS	intron	103601206	103601445	1	-	.	ID=g9513.t1.intron5;Parent=g9513.t1;
OY776277.1_Linnaemya_vulpina_genome_assembly,_chromosome:_2	AUGUSTUS	CDS	103601446	103602326	1	-	1	ID=g9513.t1.CDS6;Parent=g9513.t1;
OY776277.1_Linnaemya_vulpina_genome_assembly,_chromosome:_2	AUGUSTUS	exon	103601446	103602326	.	-	.	ID=g9513.t1.exon6;Parent=g9513.t1;
OY776277.1_Linnaemya_vulpina_genome_assembly,_chromosome:_2	AUGUSTUS	intron	103602327	103602510	1	-	.	ID=g9513.t1.intron6;Parent=g9513.t1;
OY776277.1_Linnaemya_vulpina_genome_assembly,_chromosome:_2	AUGUSTUS	CDS	103602511	103602597	1	-	1	ID=g9513.t1.CDS7;Parent=g9513.t1;
OY776277.1_Linnaemya_vulpina_genome_assembly,_chromosome:_2	AUGUSTUS	exon	103602511	103602597	.	-	.	ID=g9513.t1.exon7;Parent=g9513.t1;
OY776277.1_Linnaemya_vulpina_genome_assembly,_chromosome:_2	AUGUSTUS	intron	103602598	103602712	1	-	.	ID=g9513.t1.intron7;Parent=g9513.t1;
OY776277.1_Linnaemya_vulpina_genome_assembly,_chromosome:_2	AUGUSTUS	CDS	103602713	103602855	1	-	0	ID=g9513.t1.CDS8;Parent=g9513.t1;
OY776277.1_Linnaemya_vulpina_genome_assembly,_chromosome:_2	AUGUSTUS	exon	103602713	103602855	.	-	.	ID=g9513.t1.exon8;Parent=g9513.t1;
OY776277.1_Linnaemya_vulpina_genome_assembly,_chromosome:_2	AUGUSTUS	intron	103602856	103602920	1	-	.	ID=g9513.t1.intron8;Parent=g9513.t1;
OY776277.1_Linnaemya_vulpina_genome_assembly,_chromosome:_2	AUGUSTUS	CDS	103602921	103603069	1	-	2	ID=g9513.t1.CDS9;Parent=g9513.t1;
OY776277.1_Linnaemya_vulpina_genome_assembly,_chromosome:_2	AUGUSTUS	exon	103602921	103603069	.	-	.	ID=g9513.t1.exon9;Parent=g9513.t1;
OY776277.1_Linnaemya_vulpina_genome_assembly,_chromosome:_2	AUGUSTUS	intron	103603070	103603134	1	-	.	ID=g9513.t1.intron9;Parent=g9513.t1;
OY776277.1_Linnaemya_vulpina_genome_assembly,_chromosome:_2	AUGUSTUS	CDS	103603135	103603274	1	-	1	ID=g9513.t1.CDS10;Parent=g9513.t1;
OY776277.1_Linnaemya_vulpina_genome_assembly,_chromosome:_2	AUGUSTUS	exon	103603135	103603274	.	-	.	ID=g9513.t1.exon10;Parent=g9513.t1;
OY776277.1_Linnaemya_vulpina_genome_assembly,_chromosome:_2	AUGUSTUS	intron	103603275	103603358	1	-	.	ID=g9513.t1.intron10;Parent=g9513.t1;
OY776277.1_Linnaemya_vulpina_genome_assembly,_chromosome:_2	AUGUSTUS	CDS	103603359	103603561	1	-	0	ID=g9513.t1.CDS11;Parent=g9513.t1;
OY776277.1_Linnaemya_vulpina_genome_assembly,_chromosome:_2	AUGUSTUS	exon	103603359	103603561	.	-	.	ID=g9513.t1.exon11;Parent=g9513.t1;
OY776277.1_Linnaemya_vulpina_genome_assembly,_chromosome:_2	AUGUSTUS	start_codon	103603559	103603561	.	-	0	ID=g9513.t1.start1;Parent=g9513.t1;
OY776277.1_Linnaemya_vulpina_genome_assembly,_chromosome:_2	AUGUSTUS	mRNA	103599202	103603561	1	-	.	ID=g9513.t2;Parent=g9513;
OY776277.1_Linnaemya_vulpina_genome_assembly,_chromosome:_2	AUGUSTUS	stop_codon	103599202	103599204	.	-	0	ID=g9513.t2.stop1;Parent=g9513.t2;
OY776277.1_Linnaemya_vulpina_genome_assembly,_chromosome:_2	AUGUSTUS	CDS	103599202	103599526	1	-	1	ID=g9513.t2.CDS1;Parent=g9513.t2;
OY776277.1_Linnaemya_vulpina_genome_assembly,_chromosome:_2	AUGUSTUS	exon	103599202	103599526	.	-	.	ID=g9513.t2.exon1;Parent=g9513.t2;
OY776277.1_Linnaemya_vulpina_genome_assembly,_chromosome:_2	AUGUSTUS	intron	103599527	103599580	1	-	.	ID=g9513.t2.intron1;Parent=g9513.t2;
OY776277.1_Linnaemya_vulpina_genome_assembly,_chromosome:_2	AUGUSTUS	CDS	103599581	103599778	1	-	1	ID=g9513.t2.CDS2;Parent=g9513.t2;
OY776277.1_Linnaemya_vulpina_genome_assembly,_chromosome:_2	AUGUSTUS	exon	103599581	103599778	.	-	.	ID=g9513.t2.exon2;Parent=g9513.t2;
OY776277.1_Linnaemya_vulpina_genome_assembly,_chromosome:_2	AUGUSTUS	intron	103599779	103599840	1	-	.	ID=g9513.t2.intron2;Parent=g9513.t2;
OY776277.1_Linnaemya_vulpina_genome_assembly,_chromosome:_2	AUGUSTUS	CDS	103599841	103600423	1	-	2	ID=g9513.t2.CDS3;Parent=g9513.t2;
OY776277.1_Linnaemya_vulpina_genome_assembly,_chromosome:_2	AUGUSTUS	exon	103599841	103600423	.	-	.	ID=g9513.t2.exon3;Parent=g9513.t2;
OY776277.1_Linnaemya_vulpina_genome_assembly,_chromosome:_2	AUGUSTUS	intron	103600424	103600484	1	-	.	ID=g9513.t2.intron3;Parent=g9513.t2;
OY776277.1_Linnaemya_vulpina_genome_assembly,_chromosome:_2	AUGUSTUS	CDS	103600485	103600961	1	-	2	ID=g9513.t2.CDS4;Parent=g9513.t2;
OY776277.1_Linnaemya_vulpina_genome_assembly,_chromosome:_2	AUGUSTUS	exon	103600485	103600961	.	-	.	ID=g9513.t2.exon4;Parent=g9513.t2;
OY776277.1_Linnaemya_vulpina_genome_assembly,_chromosome:_2	AUGUSTUS	intron	103600962	103601088	1	-	.	ID=g9513.t2.intron4;Parent=g9513.t2;
OY776277.1_Linnaemya_vulpina_genome_assembly,_chromosome:_2	AUGUSTUS	CDS	103601089	103601205	1	-	2	ID=g9513.t2.CDS5;Parent=g9513.t2;
OY776277.1_Linnaemya_vulpina_genome_assembly,_chromosome:_2	AUGUSTUS	exon	103601089	103601205	.	-	.	ID=g9513.t2.exon5;Parent=g9513.t2;
OY776277.1_Linnaemya_vulpina_genome_assembly,_chromosome:_2	AUGUSTUS	intron	103601206	103601448	1	-	.	ID=g9513.t2.intron5;Parent=g9513.t2;
OY776277.1_Linnaemya_vulpina_genome_assembly,_chromosome:_2	AUGUSTUS	CDS	103601449	103602326	1	-	1	ID=g9513.t2.CDS6;Parent=g9513.t2;
OY776277.1_Linnaemya_vulpina_genome_assembly,_chromosome:_2	AUGUSTUS	exon	103601449	103602326	.	-	.	ID=g9513.t2.exon6;Parent=g9513.t2;
OY776277.1_Linnaemya_vulpina_genome_assembly,_chromosome:_2	AUGUSTUS	intron	103602327	103602510	1	-	.	ID=g9513.t2.intron6;Parent=g9513.t2;
OY776277.1_Linnaemya_vulpina_genome_assembly,_chromosome:_2	AUGUSTUS	CDS	103602511	103602597	1	-	1	ID=g9513.t2.CDS7;Parent=g9513.t2;
OY776277.1_Linnaemya_vulpina_genome_assembly,_chromosome:_2	AUGUSTUS	exon	103602511	103602597	.	-	.	ID=g9513.t2.exon7;Parent=g9513.t2;
OY776277.1_Linnaemya_vulpina_genome_assembly,_chromosome:_2	AUGUSTUS	intron	103602598	103602712	1	-	.	ID=g9513.t2.intron7;Parent=g9513.t2;
OY776277.1_Linnaemya_vulpina_genome_assembly,_chromosome:_2	AUGUSTUS	CDS	103602713	103602855	1	-	0	ID=g9513.t2.CDS8;Parent=g9513.t2;
OY776277.1_Linnaemya_vulpina_genome_assembly,_chromosome:_2	AUGUSTUS	exon	103602713	103602855	.	-	.	ID=g9513.t2.exon8;Parent=g9513.t2;
OY776277.1_Linnaemya_vulpina_genome_assembly,_chromosome:_2	AUGUSTUS	intron	103602856	103602920	1	-	.	ID=g9513.t2.intron8;Parent=g9513.t2;
OY776277.1_Linnaemya_vulpina_genome_assembly,_chromosome:_2	AUGUSTUS	CDS	103602921	103603069	1	-	2	ID=g9513.t2.CDS9;Parent=g9513.t2;
OY776277.1_Linnaemya_vulpina_genome_assembly,_chromosome:_2	AUGUSTUS	exon	103602921	103603069	.	-	.	ID=g9513.t2.exon9;Parent=g9513.t2;
OY776277.1_Linnaemya_vulpina_genome_assembly,_chromosome:_2	AUGUSTUS	intron	103603070	103603134	1	-	.	ID=g9513.t2.intron9;Parent=g9513.t2;
OY776277.1_Linnaemya_vulpina_genome_assembly,_chromosome:_2	AUGUSTUS	CDS	103603135	103603274	1	-	1	ID=g9513.t2.CDS10;Parent=g9513.t2;
OY776277.1_Linnaemya_vulpina_genome_assembly,_chromosome:_2	AUGUSTUS	exon	103603135	103603274	.	-	.	ID=g9513.t2.exon10;Parent=g9513.t2;
OY776277.1_Linnaemya_vulpina_genome_assembly,_chromosome:_2	AUGUSTUS	intron	103603275	103603358	1	-	.	ID=g9513.t2.intron10;Parent=g9513.t2;
OY776277.1_Linnaemya_vulpina_genome_assembly,_chromosome:_2	AUGUSTUS	CDS	103603359	103603561	1	-	0	ID=g9513.t2.CDS11;Parent=g9513.t2;
OY776277.1_Linnaemya_vulpina_genome_assembly,_chromosome:_2	AUGUSTUS	exon	103603359	103603561	.	-	.	ID=g9513.t2.exon11;Parent=g9513.t2;
OY776277.1_Linnaemya_vulpina_genome_assembly,_chromosome:_2	AUGUSTUS	start_codon	103603559	103603561	.	-	0	ID=g9513.t2.start1;Parent=g9513.t2;
OY776277.1_Linnaemya_vulpina_genome_assembly,_chromosome:_2	AUGUSTUS	gene	103604914	103606972	.	-	.	ID=g9514;
OY776277.1_Linnaemya_vulpina_genome_assembly,_chromosome:_2	AUGUSTUS	mRNA	103604914	103606972	1	-	.	ID=g9514.t1;Parent=g9514;
OY776277.1_Linnaemya_vulpina_genome_assembly,_chromosome:_2	AUGUSTUS	stop_codon	103604914	103604916	.	-	0	ID=g9514.t1.stop1;Parent=g9514.t1;
OY776277.1_Linnaemya_vulpina_genome_assembly,_chromosome:_2	AUGUSTUS	CDS	103604914	103605104	1	-	2	ID=g9514.t1.CDS1;Parent=g9514.t1;
OY776277.1_Linnaemya_vulpina_genome_assembly,_chromosome:_2	AUGUSTUS	exon	103604914	103605104	.	-	.	ID=g9514.t1.exon1;Parent=g9514.t1;
OY776277.1_Linnaemya_vulpina_genome_assembly,_chromosome:_2	AUGUSTUS	intron	103605105	103606884	1	-	.	ID=g9514.t1.intron1;Parent=g9514.t1;
OY776277.1_Linnaemya_vulpina_genome_assembly,_chromosome:_2	AUGUSTUS	CDS	103606885	103606972	1	-	0	ID=g9514.t1.CDS2;Parent=g9514.t1;
OY776277.1_Linnaemya_vulpina_genome_assembly,_chromosome:_2	AUGUSTUS	exon	103606885	103606972	.	-	.	ID=g9514.t1.exon2;Parent=g9514.t1;
OY776277.1_Linnaemya_vulpina_genome_assembly,_chromosome:_2	AUGUSTUS	start_codon	103606970	103606972	.	-	0	ID=g9514.t1.start1;Parent=g9514.t1;
OY776277.1_Linnaemya_vulpina_genome_assembly,_chromosome:_2	AUGUSTUS	gene	103721272	103721805	.	+	.	ID=g9515;
OY776277.1_Linnaemya_vulpina_genome_assembly,_chromosome:_2	AUGUSTUS	mRNA	103721272	103721805	1	+	.	ID=g9515.t1;Parent=g9515;
OY776277.1_Linnaemya_vulpina_genome_assembly,_chromosome:_2	AUGUSTUS	start_codon	103721272	103721274	.	+	0	ID=g9515.t1.start1;Parent=g9515.t1;
OY776277.1_Linnaemya_vulpina_genome_assembly,_chromosome:_2	AUGUSTUS	CDS	103721272	103721805	1	+	0	ID=g9515.t1.CDS1;Parent=g9515.t1;
OY776277.1_Linnaemya_vulpina_genome_assembly,_chromosome:_2	AUGUSTUS	exon	103721272	103721805	.	+	.	ID=g9515.t1.exon1;Parent=g9515.t1;
OY776277.1_Linnaemya_vulpina_genome_assembly,_chromosome:_2	AUGUSTUS	stop_codon	103721803	103721805	.	+	0	ID=g9515.t1.stop1;Parent=g9515.t1;
OY776277.1_Linnaemya_vulpina_genome_assembly,_chromosome:_2	AUGUSTUS	gene	103738309	103740241	.	+	.	ID=g9516;
OY776277.1_Linnaemya_vulpina_genome_assembly,_chromosome:_2	AUGUSTUS	mRNA	103738309	103740241	1	+	.	ID=g9516.t1;Parent=g9516;
OY776277.1_Linnaemya_vulpina_genome_assembly,_chromosome:_2	AUGUSTUS	start_codon	103738309	103738311	.	+	0	ID=g9516.t1.start1;Parent=g9516.t1;
OY776277.1_Linnaemya_vulpina_genome_assembly,_chromosome:_2	AUGUSTUS	CDS	103738309	103738687	1	+	0	ID=g9516.t1.CDS1;Parent=g9516.t1;
OY776277.1_Linnaemya_vulpina_genome_assembly,_chromosome:_2	AUGUSTUS	exon	103738309	103738687	.	+	.	ID=g9516.t1.exon1;Parent=g9516.t1;
OY776277.1_Linnaemya_vulpina_genome_assembly,_chromosome:_2	AUGUSTUS	intron	103738688	103738749	1	+	.	ID=g9516.t1.intron1;Parent=g9516.t1;
OY776277.1_Linnaemya_vulpina_genome_assembly,_chromosome:_2	AUGUSTUS	CDS	103738750	103739010	1	+	2	ID=g9516.t1.CDS2;Parent=g9516.t1;
OY776277.1_Linnaemya_vulpina_genome_assembly,_chromosome:_2	AUGUSTUS	exon	103738750	103739010	.	+	.	ID=g9516.t1.exon2;Parent=g9516.t1;
OY776277.1_Linnaemya_vulpina_genome_assembly,_chromosome:_2	AUGUSTUS	intron	103739011	103739072	1	+	.	ID=g9516.t1.intron2;Parent=g9516.t1;
OY776277.1_Linnaemya_vulpina_genome_assembly,_chromosome:_2	AUGUSTUS	CDS	103739073	103740241	1	+	2	ID=g9516.t1.CDS3;Parent=g9516.t1;
OY776277.1_Linnaemya_vulpina_genome_assembly,_chromosome:_2	AUGUSTUS	exon	103739073	103740241	.	+	.	ID=g9516.t1.exon3;Parent=g9516.t1;
OY776277.1_Linnaemya_vulpina_genome_assembly,_chromosome:_2	AUGUSTUS	stop_codon	103740239	103740241	.	+	0	ID=g9516.t1.stop1;Parent=g9516.t1;
OY776277.1_Linnaemya_vulpina_genome_assembly,_chromosome:_2	AUGUSTUS	gene	103848017	103857001	.	+	.	ID=g9517;
OY776277.1_Linnaemya_vulpina_genome_assembly,_chromosome:_2	AUGUSTUS	mRNA	103848017	103857001	1	+	.	ID=g9517.t1;Parent=g9517;
OY776277.1_Linnaemya_vulpina_genome_assembly,_chromosome:_2	AUGUSTUS	start_codon	103848017	103848019	.	+	0	ID=g9517.t1.start1;Parent=g9517.t1;
OY776277.1_Linnaemya_vulpina_genome_assembly,_chromosome:_2	AUGUSTUS	CDS	103848017	103848636	1	+	0	ID=g9517.t1.CDS1;Parent=g9517.t1;
OY776277.1_Linnaemya_vulpina_genome_assembly,_chromosome:_2	AUGUSTUS	exon	103848017	103848636	.	+	.	ID=g9517.t1.exon1;Parent=g9517.t1;
OY776277.1_Linnaemya_vulpina_genome_assembly,_chromosome:_2	AUGUSTUS	intron	103848637	103849955	1	+	.	ID=g9517.t1.intron1;Parent=g9517.t1;
OY776277.1_Linnaemya_vulpina_genome_assembly,_chromosome:_2	AUGUSTUS	CDS	103849956	103850136	1	+	1	ID=g9517.t1.CDS2;Parent=g9517.t1;
OY776277.1_Linnaemya_vulpina_genome_assembly,_chromosome:_2	AUGUSTUS	exon	103849956	103850136	.	+	.	ID=g9517.t1.exon2;Parent=g9517.t1;
OY776277.1_Linnaemya_vulpina_genome_assembly,_chromosome:_2	AUGUSTUS	intron	103850137	103850211	1	+	.	ID=g9517.t1.intron2;Parent=g9517.t1;
OY776277.1_Linnaemya_vulpina_genome_assembly,_chromosome:_2	AUGUSTUS	CDS	103850212	103850348	1	+	0	ID=g9517.t1.CDS3;Parent=g9517.t1;
OY776277.1_Linnaemya_vulpina_genome_assembly,_chromosome:_2	AUGUSTUS	exon	103850212	103850348	.	+	.	ID=g9517.t1.exon3;Parent=g9517.t1;
OY776277.1_Linnaemya_vulpina_genome_assembly,_chromosome:_2	AUGUSTUS	intron	103850349	103850414	1	+	.	ID=g9517.t1.intron3;Parent=g9517.t1;
OY776277.1_Linnaemya_vulpina_genome_assembly,_chromosome:_2	AUGUSTUS	CDS	103850415	103850582	1	+	1	ID=g9517.t1.CDS4;Parent=g9517.t1;
OY776277.1_Linnaemya_vulpina_genome_assembly,_chromosome:_2	AUGUSTUS	exon	103850415	103850582	.	+	.	ID=g9517.t1.exon4;Parent=g9517.t1;
OY776277.1_Linnaemya_vulpina_genome_assembly,_chromosome:_2	AUGUSTUS	intron	103850583	103852216	1	+	.	ID=g9517.t1.intron4;Parent=g9517.t1;
OY776277.1_Linnaemya_vulpina_genome_assembly,_chromosome:_2	AUGUSTUS	CDS	103852217	103852899	1	+	1	ID=g9517.t1.CDS5;Parent=g9517.t1;
OY776277.1_Linnaemya_vulpina_genome_assembly,_chromosome:_2	AUGUSTUS	exon	103852217	103852899	.	+	.	ID=g9517.t1.exon5;Parent=g9517.t1;
OY776277.1_Linnaemya_vulpina_genome_assembly,_chromosome:_2	AUGUSTUS	intron	103852900	103856660	1	+	.	ID=g9517.t1.intron5;Parent=g9517.t1;
OY776277.1_Linnaemya_vulpina_genome_assembly,_chromosome:_2	AUGUSTUS	CDS	103856661	103857001	1	+	2	ID=g9517.t1.CDS6;Parent=g9517.t1;
OY776277.1_Linnaemya_vulpina_genome_assembly,_chromosome:_2	AUGUSTUS	exon	103856661	103857001	.	+	.	ID=g9517.t1.exon6;Parent=g9517.t1;
OY776277.1_Linnaemya_vulpina_genome_assembly,_chromosome:_2	AUGUSTUS	stop_codon	103856999	103857001	.	+	0	ID=g9517.t1.stop1;Parent=g9517.t1;
OY776277.1_Linnaemya_vulpina_genome_assembly,_chromosome:_2	AUGUSTUS	gene	103894911	103896050	.	-	.	ID=g9518;
OY776277.1_Linnaemya_vulpina_genome_assembly,_chromosome:_2	AUGUSTUS	mRNA	103894911	103896050	0.58	-	.	ID=g9518.t1;Parent=g9518;
OY776277.1_Linnaemya_vulpina_genome_assembly,_chromosome:_2	AUGUSTUS	stop_codon	103894911	103894913	.	-	0	ID=g9518.t1.stop1;Parent=g9518.t1;
OY776277.1_Linnaemya_vulpina_genome_assembly,_chromosome:_2	AUGUSTUS	CDS	103894911	103896050	0.58	-	0	ID=g9518.t1.CDS1;Parent=g9518.t1;
OY776277.1_Linnaemya_vulpina_genome_assembly,_chromosome:_2	AUGUSTUS	exon	103894911	103896050	.	-	.	ID=g9518.t1.exon1;Parent=g9518.t1;
OY776277.1_Linnaemya_vulpina_genome_assembly,_chromosome:_2	AUGUSTUS	start_codon	103896048	103896050	.	-	0	ID=g9518.t1.start1;Parent=g9518.t1;
OY776277.1_Linnaemya_vulpina_genome_assembly,_chromosome:_2	AUGUSTUS	gene	103910351	103911208	.	+	.	ID=g9519;
OY776277.1_Linnaemya_vulpina_genome_assembly,_chromosome:_2	AUGUSTUS	mRNA	103910351	103911208	0.67	+	.	ID=g9519.t1;Parent=g9519;
OY776277.1_Linnaemya_vulpina_genome_assembly,_chromosome:_2	AUGUSTUS	start_codon	103910351	103910353	.	+	0	ID=g9519.t1.start1;Parent=g9519.t1;
OY776277.1_Linnaemya_vulpina_genome_assembly,_chromosome:_2	AUGUSTUS	CDS	103910351	103910473	0.68	+	0	ID=g9519.t1.CDS1;Parent=g9519.t1;
OY776277.1_Linnaemya_vulpina_genome_assembly,_chromosome:_2	AUGUSTUS	exon	103910351	103910473	.	+	.	ID=g9519.t1.exon1;Parent=g9519.t1;
OY776277.1_Linnaemya_vulpina_genome_assembly,_chromosome:_2	AUGUSTUS	intron	103910474	103911067	0.96	+	.	ID=g9519.t1.intron1;Parent=g9519.t1;
OY776277.1_Linnaemya_vulpina_genome_assembly,_chromosome:_2	AUGUSTUS	CDS	103911068	103911208	0.97	+	0	ID=g9519.t1.CDS2;Parent=g9519.t1;
OY776277.1_Linnaemya_vulpina_genome_assembly,_chromosome:_2	AUGUSTUS	exon	103911068	103911208	.	+	.	ID=g9519.t1.exon2;Parent=g9519.t1;
OY776277.1_Linnaemya_vulpina_genome_assembly,_chromosome:_2	AUGUSTUS	stop_codon	103911206	103911208	.	+	0	ID=g9519.t1.stop1;Parent=g9519.t1;
OY776277.1_Linnaemya_vulpina_genome_assembly,_chromosome:_2	AUGUSTUS	gene	104009691	104020552	.	-	.	ID=g9520;
OY776277.1_Linnaemya_vulpina_genome_assembly,_chromosome:_2	AUGUSTUS	mRNA	104009691	104020552	1	-	.	ID=g9520.t1;Parent=g9520;
OY776277.1_Linnaemya_vulpina_genome_assembly,_chromosome:_2	AUGUSTUS	stop_codon	104009691	104009693	.	-	0	ID=g9520.t1.stop1;Parent=g9520.t1;
OY776277.1_Linnaemya_vulpina_genome_assembly,_chromosome:_2	AUGUSTUS	CDS	104009691	104010140	1	-	0	ID=g9520.t1.CDS1;Parent=g9520.t1;
OY776277.1_Linnaemya_vulpina_genome_assembly,_chromosome:_2	AUGUSTUS	exon	104009691	104010140	.	-	.	ID=g9520.t1.exon1;Parent=g9520.t1;
OY776277.1_Linnaemya_vulpina_genome_assembly,_chromosome:_2	AUGUSTUS	intron	104010141	104010197	1	-	.	ID=g9520.t1.intron1;Parent=g9520.t1;
OY776277.1_Linnaemya_vulpina_genome_assembly,_chromosome:_2	AUGUSTUS	CDS	104010198	104011085	1	-	0	ID=g9520.t1.CDS2;Parent=g9520.t1;
OY776277.1_Linnaemya_vulpina_genome_assembly,_chromosome:_2	AUGUSTUS	exon	104010198	104011085	.	-	.	ID=g9520.t1.exon2;Parent=g9520.t1;
OY776277.1_Linnaemya_vulpina_genome_assembly,_chromosome:_2	AUGUSTUS	intron	104011086	104012791	1	-	.	ID=g9520.t1.intron2;Parent=g9520.t1;
OY776277.1_Linnaemya_vulpina_genome_assembly,_chromosome:_2	AUGUSTUS	CDS	104012792	104013104	1	-	1	ID=g9520.t1.CDS3;Parent=g9520.t1;
OY776277.1_Linnaemya_vulpina_genome_assembly,_chromosome:_2	AUGUSTUS	exon	104012792	104013104	.	-	.	ID=g9520.t1.exon3;Parent=g9520.t1;
OY776277.1_Linnaemya_vulpina_genome_assembly,_chromosome:_2	AUGUSTUS	intron	104013105	104020508	1	-	.	ID=g9520.t1.intron3;Parent=g9520.t1;
OY776277.1_Linnaemya_vulpina_genome_assembly,_chromosome:_2	AUGUSTUS	CDS	104020509	104020552	1	-	0	ID=g9520.t1.CDS4;Parent=g9520.t1;
OY776277.1_Linnaemya_vulpina_genome_assembly,_chromosome:_2	AUGUSTUS	exon	104020509	104020552	.	-	.	ID=g9520.t1.exon4;Parent=g9520.t1;
OY776277.1_Linnaemya_vulpina_genome_assembly,_chromosome:_2	AUGUSTUS	start_codon	104020550	104020552	.	-	0	ID=g9520.t1.start1;Parent=g9520.t1;
OY776277.1_Linnaemya_vulpina_genome_assembly,_chromosome:_2	AUGUSTUS	gene	104028772	104030919	.	-	.	ID=g9521;
OY776277.1_Linnaemya_vulpina_genome_assembly,_chromosome:_2	AUGUSTUS	mRNA	104028772	104030919	1	-	.	ID=g9521.t1;Parent=g9521;
OY776277.1_Linnaemya_vulpina_genome_assembly,_chromosome:_2	AUGUSTUS	stop_codon	104028772	104028774	.	-	0	ID=g9521.t1.stop1;Parent=g9521.t1;
OY776277.1_Linnaemya_vulpina_genome_assembly,_chromosome:_2	AUGUSTUS	CDS	104028772	104029236	1	-	0	ID=g9521.t1.CDS1;Parent=g9521.t1;
OY776277.1_Linnaemya_vulpina_genome_assembly,_chromosome:_2	AUGUSTUS	exon	104028772	104029236	.	-	.	ID=g9521.t1.exon1;Parent=g9521.t1;
OY776277.1_Linnaemya_vulpina_genome_assembly,_chromosome:_2	AUGUSTUS	intron	104029237	104029308	1	-	.	ID=g9521.t1.intron1;Parent=g9521.t1;
OY776277.1_Linnaemya_vulpina_genome_assembly,_chromosome:_2	AUGUSTUS	CDS	104029309	104029484	1	-	2	ID=g9521.t1.CDS2;Parent=g9521.t1;
OY776277.1_Linnaemya_vulpina_genome_assembly,_chromosome:_2	AUGUSTUS	exon	104029309	104029484	.	-	.	ID=g9521.t1.exon2;Parent=g9521.t1;
OY776277.1_Linnaemya_vulpina_genome_assembly,_chromosome:_2	AUGUSTUS	intron	104029485	104029830	1	-	.	ID=g9521.t1.intron2;Parent=g9521.t1;
OY776277.1_Linnaemya_vulpina_genome_assembly,_chromosome:_2	AUGUSTUS	CDS	104029831	104030542	1	-	0	ID=g9521.t1.CDS3;Parent=g9521.t1;
OY776277.1_Linnaemya_vulpina_genome_assembly,_chromosome:_2	AUGUSTUS	exon	104029831	104030542	.	-	.	ID=g9521.t1.exon3;Parent=g9521.t1;
OY776277.1_Linnaemya_vulpina_genome_assembly,_chromosome:_2	AUGUSTUS	intron	104030543	104030607	1	-	.	ID=g9521.t1.intron3;Parent=g9521.t1;
OY776277.1_Linnaemya_vulpina_genome_assembly,_chromosome:_2	AUGUSTUS	CDS	104030608	104030919	1	-	0	ID=g9521.t1.CDS4;Parent=g9521.t1;
OY776277.1_Linnaemya_vulpina_genome_assembly,_chromosome:_2	AUGUSTUS	exon	104030608	104030919	.	-	.	ID=g9521.t1.exon4;Parent=g9521.t1;
OY776277.1_Linnaemya_vulpina_genome_assembly,_chromosome:_2	AUGUSTUS	start_codon	104030917	104030919	.	-	0	ID=g9521.t1.start1;Parent=g9521.t1;
OY776277.1_Linnaemya_vulpina_genome_assembly,_chromosome:_2	AUGUSTUS	gene	104059821	104070412	.	-	.	ID=g9522;
OY776277.1_Linnaemya_vulpina_genome_assembly,_chromosome:_2	AUGUSTUS	mRNA	104059821	104070412	1	-	.	ID=g9522.t1;Parent=g9522;
OY776277.1_Linnaemya_vulpina_genome_assembly,_chromosome:_2	AUGUSTUS	stop_codon	104059821	104059823	.	-	0	ID=g9522.t1.stop1;Parent=g9522.t1;
OY776277.1_Linnaemya_vulpina_genome_assembly,_chromosome:_2	AUGUSTUS	CDS	104059821	104060612	1	-	0	ID=g9522.t1.CDS1;Parent=g9522.t1;
OY776277.1_Linnaemya_vulpina_genome_assembly,_chromosome:_2	AUGUSTUS	exon	104059821	104060612	.	-	.	ID=g9522.t1.exon1;Parent=g9522.t1;
OY776277.1_Linnaemya_vulpina_genome_assembly,_chromosome:_2	AUGUSTUS	intron	104060613	104060707	1	-	.	ID=g9522.t1.intron1;Parent=g9522.t1;
OY776277.1_Linnaemya_vulpina_genome_assembly,_chromosome:_2	AUGUSTUS	CDS	104060708	104061441	1	-	2	ID=g9522.t1.CDS2;Parent=g9522.t1;
OY776277.1_Linnaemya_vulpina_genome_assembly,_chromosome:_2	AUGUSTUS	exon	104060708	104061441	.	-	.	ID=g9522.t1.exon2;Parent=g9522.t1;
OY776277.1_Linnaemya_vulpina_genome_assembly,_chromosome:_2	AUGUSTUS	intron	104061442	104062592	1	-	.	ID=g9522.t1.intron2;Parent=g9522.t1;
OY776277.1_Linnaemya_vulpina_genome_assembly,_chromosome:_2	AUGUSTUS	CDS	104062593	104062743	1	-	0	ID=g9522.t1.CDS3;Parent=g9522.t1;
OY776277.1_Linnaemya_vulpina_genome_assembly,_chromosome:_2	AUGUSTUS	exon	104062593	104062743	.	-	.	ID=g9522.t1.exon3;Parent=g9522.t1;
OY776277.1_Linnaemya_vulpina_genome_assembly,_chromosome:_2	AUGUSTUS	intron	104062744	104062822	1	-	.	ID=g9522.t1.intron3;Parent=g9522.t1;
OY776277.1_Linnaemya_vulpina_genome_assembly,_chromosome:_2	AUGUSTUS	CDS	104062823	104063138	1	-	1	ID=g9522.t1.CDS4;Parent=g9522.t1;
OY776277.1_Linnaemya_vulpina_genome_assembly,_chromosome:_2	AUGUSTUS	exon	104062823	104063138	.	-	.	ID=g9522.t1.exon4;Parent=g9522.t1;
OY776277.1_Linnaemya_vulpina_genome_assembly,_chromosome:_2	AUGUSTUS	intron	104063139	104070365	1	-	.	ID=g9522.t1.intron4;Parent=g9522.t1;
OY776277.1_Linnaemya_vulpina_genome_assembly,_chromosome:_2	AUGUSTUS	CDS	104070366	104070412	1	-	0	ID=g9522.t1.CDS5;Parent=g9522.t1;
OY776277.1_Linnaemya_vulpina_genome_assembly,_chromosome:_2	AUGUSTUS	exon	104070366	104070412	.	-	.	ID=g9522.t1.exon5;Parent=g9522.t1;
OY776277.1_Linnaemya_vulpina_genome_assembly,_chromosome:_2	AUGUSTUS	start_codon	104070410	104070412	.	-	0	ID=g9522.t1.start1;Parent=g9522.t1;
OY776277.1_Linnaemya_vulpina_genome_assembly,_chromosome:_2	AUGUSTUS	gene	104078120	104091079	.	-	.	ID=g9523;
OY776277.1_Linnaemya_vulpina_genome_assembly,_chromosome:_2	AUGUSTUS	mRNA	104078120	104091079	1	-	.	ID=g9523.t1;Parent=g9523;
OY776277.1_Linnaemya_vulpina_genome_assembly,_chromosome:_2	AUGUSTUS	stop_codon	104078120	104078122	.	-	0	ID=g9523.t1.stop1;Parent=g9523.t1;
OY776277.1_Linnaemya_vulpina_genome_assembly,_chromosome:_2	AUGUSTUS	CDS	104078120	104078590	1	-	0	ID=g9523.t1.CDS1;Parent=g9523.t1;
OY776277.1_Linnaemya_vulpina_genome_assembly,_chromosome:_2	AUGUSTUS	exon	104078120	104078590	.	-	.	ID=g9523.t1.exon1;Parent=g9523.t1;
OY776277.1_Linnaemya_vulpina_genome_assembly,_chromosome:_2	AUGUSTUS	intron	104078591	104079024	1	-	.	ID=g9523.t1.intron1;Parent=g9523.t1;
OY776277.1_Linnaemya_vulpina_genome_assembly,_chromosome:_2	AUGUSTUS	CDS	104079025	104079194	1	-	2	ID=g9523.t1.CDS2;Parent=g9523.t1;
OY776277.1_Linnaemya_vulpina_genome_assembly,_chromosome:_2	AUGUSTUS	exon	104079025	104079194	.	-	.	ID=g9523.t1.exon2;Parent=g9523.t1;
OY776277.1_Linnaemya_vulpina_genome_assembly,_chromosome:_2	AUGUSTUS	intron	104079195	104079251	1	-	.	ID=g9523.t1.intron2;Parent=g9523.t1;
OY776277.1_Linnaemya_vulpina_genome_assembly,_chromosome:_2	AUGUSTUS	CDS	104079252	104079812	1	-	2	ID=g9523.t1.CDS3;Parent=g9523.t1;
OY776277.1_Linnaemya_vulpina_genome_assembly,_chromosome:_2	AUGUSTUS	exon	104079252	104079812	.	-	.	ID=g9523.t1.exon3;Parent=g9523.t1;
OY776277.1_Linnaemya_vulpina_genome_assembly,_chromosome:_2	AUGUSTUS	intron	104079813	104080897	1	-	.	ID=g9523.t1.intron3;Parent=g9523.t1;
OY776277.1_Linnaemya_vulpina_genome_assembly,_chromosome:_2	AUGUSTUS	CDS	104080898	104081048	1	-	0	ID=g9523.t1.CDS4;Parent=g9523.t1;
OY776277.1_Linnaemya_vulpina_genome_assembly,_chromosome:_2	AUGUSTUS	exon	104080898	104081048	.	-	.	ID=g9523.t1.exon4;Parent=g9523.t1;
OY776277.1_Linnaemya_vulpina_genome_assembly,_chromosome:_2	AUGUSTUS	intron	104081049	104081290	1	-	.	ID=g9523.t1.intron4;Parent=g9523.t1;
OY776277.1_Linnaemya_vulpina_genome_assembly,_chromosome:_2	AUGUSTUS	CDS	104081291	104081603	1	-	1	ID=g9523.t1.CDS5;Parent=g9523.t1;
OY776277.1_Linnaemya_vulpina_genome_assembly,_chromosome:_2	AUGUSTUS	exon	104081291	104081603	.	-	.	ID=g9523.t1.exon5;Parent=g9523.t1;
OY776277.1_Linnaemya_vulpina_genome_assembly,_chromosome:_2	AUGUSTUS	intron	104081604	104091032	1	-	.	ID=g9523.t1.intron5;Parent=g9523.t1;
OY776277.1_Linnaemya_vulpina_genome_assembly,_chromosome:_2	AUGUSTUS	CDS	104091033	104091079	1	-	0	ID=g9523.t1.CDS6;Parent=g9523.t1;
OY776277.1_Linnaemya_vulpina_genome_assembly,_chromosome:_2	AUGUSTUS	exon	104091033	104091079	.	-	.	ID=g9523.t1.exon6;Parent=g9523.t1;
OY776277.1_Linnaemya_vulpina_genome_assembly,_chromosome:_2	AUGUSTUS	start_codon	104091077	104091079	.	-	0	ID=g9523.t1.start1;Parent=g9523.t1;
OY776277.1_Linnaemya_vulpina_genome_assembly,_chromosome:_2	AUGUSTUS	gene	104096451	104098494	.	-	.	ID=g9524;
OY776277.1_Linnaemya_vulpina_genome_assembly,_chromosome:_2	AUGUSTUS	mRNA	104096451	104098494	1	-	.	ID=g9524.t1;Parent=g9524;
OY776277.1_Linnaemya_vulpina_genome_assembly,_chromosome:_2	AUGUSTUS	stop_codon	104096451	104096453	.	-	0	ID=g9524.t1.stop1;Parent=g9524.t1;
OY776277.1_Linnaemya_vulpina_genome_assembly,_chromosome:_2	AUGUSTUS	CDS	104096451	104096897	1	-	0	ID=g9524.t1.CDS1;Parent=g9524.t1;
OY776277.1_Linnaemya_vulpina_genome_assembly,_chromosome:_2	AUGUSTUS	exon	104096451	104096897	.	-	.	ID=g9524.t1.exon1;Parent=g9524.t1;
OY776277.1_Linnaemya_vulpina_genome_assembly,_chromosome:_2	AUGUSTUS	intron	104096898	104096958	1	-	.	ID=g9524.t1.intron1;Parent=g9524.t1;
OY776277.1_Linnaemya_vulpina_genome_assembly,_chromosome:_2	AUGUSTUS	CDS	104096959	104097831	1	-	0	ID=g9524.t1.CDS2;Parent=g9524.t1;
OY776277.1_Linnaemya_vulpina_genome_assembly,_chromosome:_2	AUGUSTUS	exon	104096959	104097831	.	-	.	ID=g9524.t1.exon2;Parent=g9524.t1;
OY776277.1_Linnaemya_vulpina_genome_assembly,_chromosome:_2	AUGUSTUS	intron	104097832	104098042	1	-	.	ID=g9524.t1.intron2;Parent=g9524.t1;
OY776277.1_Linnaemya_vulpina_genome_assembly,_chromosome:_2	AUGUSTUS	CDS	104098043	104098307	1	-	1	ID=g9524.t1.CDS3;Parent=g9524.t1;
OY776277.1_Linnaemya_vulpina_genome_assembly,_chromosome:_2	AUGUSTUS	exon	104098043	104098307	.	-	.	ID=g9524.t1.exon3;Parent=g9524.t1;
OY776277.1_Linnaemya_vulpina_genome_assembly,_chromosome:_2	AUGUSTUS	intron	104098308	104098378	1	-	.	ID=g9524.t1.intron3;Parent=g9524.t1;
OY776277.1_Linnaemya_vulpina_genome_assembly,_chromosome:_2	AUGUSTUS	CDS	104098379	104098494	1	-	0	ID=g9524.t1.CDS4;Parent=g9524.t1;
OY776277.1_Linnaemya_vulpina_genome_assembly,_chromosome:_2	AUGUSTUS	exon	104098379	104098494	.	-	.	ID=g9524.t1.exon4;Parent=g9524.t1;
OY776277.1_Linnaemya_vulpina_genome_assembly,_chromosome:_2	AUGUSTUS	start_codon	104098492	104098494	.	-	0	ID=g9524.t1.start1;Parent=g9524.t1;
OY776277.1_Linnaemya_vulpina_genome_assembly,_chromosome:_2	GeneMark.hmm3	mRNA	104096451	104098389	.	-	.	ID=g9524.t2;Parent=g9524;
OY776277.1_Linnaemya_vulpina_genome_assembly,_chromosome:_2	GeneMark.hmm3	stop_codon	104096451	104096453	.	-	0	ID=g9524.t2.stop1;Parent=g9524.t2;
OY776277.1_Linnaemya_vulpina_genome_assembly,_chromosome:_2	GeneMark.hmm3	CDS	104096451	104096897	.	-	0	ID=g9524.t2.CDS1;Parent=g9524.t2;
OY776277.1_Linnaemya_vulpina_genome_assembly,_chromosome:_2	GeneMark.hmm3	exon	104096451	104096897	0	-	.	ID=g9524.t2.exon1;Parent=g9524.t2;
OY776277.1_Linnaemya_vulpina_genome_assembly,_chromosome:_2	GeneMark.hmm3	intron	104096898	104096958	.	-	0	ID=g9524.t2.intron1;Parent=g9524.t2;
OY776277.1_Linnaemya_vulpina_genome_assembly,_chromosome:_2	GeneMark.hmm3	CDS	104096959	104097831	.	-	0	ID=g9524.t2.CDS2;Parent=g9524.t2;
OY776277.1_Linnaemya_vulpina_genome_assembly,_chromosome:_2	GeneMark.hmm3	exon	104096959	104097831	0	-	.	ID=g9524.t2.exon2;Parent=g9524.t2;
OY776277.1_Linnaemya_vulpina_genome_assembly,_chromosome:_2	GeneMark.hmm3	intron	104097832	104098042	.	-	1	ID=g9524.t2.intron2;Parent=g9524.t2;
OY776277.1_Linnaemya_vulpina_genome_assembly,_chromosome:_2	GeneMark.hmm3	CDS	104098043	104098307	.	-	1	ID=g9524.t2.CDS3;Parent=g9524.t2;
OY776277.1_Linnaemya_vulpina_genome_assembly,_chromosome:_2	GeneMark.hmm3	exon	104098043	104098307	0	-	.	ID=g9524.t2.exon3;Parent=g9524.t2;
OY776277.1_Linnaemya_vulpina_genome_assembly,_chromosome:_2	GeneMark.hmm3	intron	104098308	104098378	.	-	0	ID=g9524.t2.intron3;Parent=g9524.t2;
OY776277.1_Linnaemya_vulpina_genome_assembly,_chromosome:_2	GeneMark.hmm3	CDS	104098379	104098389	.	-	0	ID=g9524.t2.CDS4;Parent=g9524.t2;
OY776277.1_Linnaemya_vulpina_genome_assembly,_chromosome:_2	GeneMark.hmm3	exon	104098379	104098389	0	-	.	ID=g9524.t2.exon4;Parent=g9524.t2;
OY776277.1_Linnaemya_vulpina_genome_assembly,_chromosome:_2	GeneMark.hmm3	start_codon	104098387	104098389	.	-	0	ID=g9524.t2.start1;Parent=g9524.t2;
OY776277.1_Linnaemya_vulpina_genome_assembly,_chromosome:_2	AUGUSTUS	gene	104101815	104104230	.	-	.	ID=g9525;
OY776277.1_Linnaemya_vulpina_genome_assembly,_chromosome:_2	AUGUSTUS	mRNA	104101815	104104230	0.99	-	.	ID=g9525.t1;Parent=g9525;
OY776277.1_Linnaemya_vulpina_genome_assembly,_chromosome:_2	AUGUSTUS	stop_codon	104101815	104101817	.	-	0	ID=g9525.t1.stop1;Parent=g9525.t1;
OY776277.1_Linnaemya_vulpina_genome_assembly,_chromosome:_2	AUGUSTUS	CDS	104101815	104102267	1	-	0	ID=g9525.t1.CDS1;Parent=g9525.t1;
OY776277.1_Linnaemya_vulpina_genome_assembly,_chromosome:_2	AUGUSTUS	exon	104101815	104102267	.	-	.	ID=g9525.t1.exon1;Parent=g9525.t1;
OY776277.1_Linnaemya_vulpina_genome_assembly,_chromosome:_2	AUGUSTUS	intron	104102268	104102314	1	-	.	ID=g9525.t1.intron1;Parent=g9525.t1;
OY776277.1_Linnaemya_vulpina_genome_assembly,_chromosome:_2	AUGUSTUS	CDS	104102315	104103045	1	-	2	ID=g9525.t1.CDS2;Parent=g9525.t1;
OY776277.1_Linnaemya_vulpina_genome_assembly,_chromosome:_2	AUGUSTUS	exon	104102315	104103045	.	-	.	ID=g9525.t1.exon2;Parent=g9525.t1;
OY776277.1_Linnaemya_vulpina_genome_assembly,_chromosome:_2	AUGUSTUS	intron	104103046	104103329	1	-	.	ID=g9525.t1.intron2;Parent=g9525.t1;
OY776277.1_Linnaemya_vulpina_genome_assembly,_chromosome:_2	AUGUSTUS	CDS	104103330	104103480	1	-	0	ID=g9525.t1.CDS3;Parent=g9525.t1;
OY776277.1_Linnaemya_vulpina_genome_assembly,_chromosome:_2	AUGUSTUS	exon	104103330	104103480	.	-	.	ID=g9525.t1.exon3;Parent=g9525.t1;
OY776277.1_Linnaemya_vulpina_genome_assembly,_chromosome:_2	AUGUSTUS	intron	104103481	104103881	1	-	.	ID=g9525.t1.intron3;Parent=g9525.t1;
OY776277.1_Linnaemya_vulpina_genome_assembly,_chromosome:_2	AUGUSTUS	CDS	104103882	104104155	1	-	1	ID=g9525.t1.CDS4;Parent=g9525.t1;
OY776277.1_Linnaemya_vulpina_genome_assembly,_chromosome:_2	AUGUSTUS	exon	104103882	104104155	.	-	.	ID=g9525.t1.exon4;Parent=g9525.t1;
OY776277.1_Linnaemya_vulpina_genome_assembly,_chromosome:_2	AUGUSTUS	intron	104104156	104104219	0.99	-	.	ID=g9525.t1.intron4;Parent=g9525.t1;
OY776277.1_Linnaemya_vulpina_genome_assembly,_chromosome:_2	AUGUSTUS	CDS	104104220	104104230	0.99	-	0	ID=g9525.t1.CDS5;Parent=g9525.t1;
OY776277.1_Linnaemya_vulpina_genome_assembly,_chromosome:_2	AUGUSTUS	exon	104104220	104104230	.	-	.	ID=g9525.t1.exon5;Parent=g9525.t1;
OY776277.1_Linnaemya_vulpina_genome_assembly,_chromosome:_2	AUGUSTUS	start_codon	104104228	104104230	.	-	0	ID=g9525.t1.start1;Parent=g9525.t1;
OY776277.1_Linnaemya_vulpina_genome_assembly,_chromosome:_2	AUGUSTUS	gene	104105076	104109574	.	-	.	ID=g9526;
OY776277.1_Linnaemya_vulpina_genome_assembly,_chromosome:_2	AUGUSTUS	mRNA	104105076	104109574	0.72	-	.	ID=g9526.t1;Parent=g9526;
OY776277.1_Linnaemya_vulpina_genome_assembly,_chromosome:_2	AUGUSTUS	stop_codon	104105076	104105078	.	-	0	ID=g9526.t1.stop1;Parent=g9526.t1;
OY776277.1_Linnaemya_vulpina_genome_assembly,_chromosome:_2	AUGUSTUS	CDS	104105076	104105531	1	-	0	ID=g9526.t1.CDS1;Parent=g9526.t1;
OY776277.1_Linnaemya_vulpina_genome_assembly,_chromosome:_2	AUGUSTUS	exon	104105076	104105531	.	-	.	ID=g9526.t1.exon1;Parent=g9526.t1;
OY776277.1_Linnaemya_vulpina_genome_assembly,_chromosome:_2	AUGUSTUS	intron	104105532	104108285	1	-	.	ID=g9526.t1.intron1;Parent=g9526.t1;
OY776277.1_Linnaemya_vulpina_genome_assembly,_chromosome:_2	AUGUSTUS	CDS	104108286	104109013	1	-	2	ID=g9526.t1.CDS2;Parent=g9526.t1;
OY776277.1_Linnaemya_vulpina_genome_assembly,_chromosome:_2	AUGUSTUS	exon	104108286	104109013	.	-	.	ID=g9526.t1.exon2;Parent=g9526.t1;
OY776277.1_Linnaemya_vulpina_genome_assembly,_chromosome:_2	AUGUSTUS	intron	104109014	104109071	1	-	.	ID=g9526.t1.intron2;Parent=g9526.t1;
OY776277.1_Linnaemya_vulpina_genome_assembly,_chromosome:_2	AUGUSTUS	CDS	104109072	104109502	0.95	-	1	ID=g9526.t1.CDS3;Parent=g9526.t1;
OY776277.1_Linnaemya_vulpina_genome_assembly,_chromosome:_2	AUGUSTUS	exon	104109072	104109502	.	-	.	ID=g9526.t1.exon3;Parent=g9526.t1;
OY776277.1_Linnaemya_vulpina_genome_assembly,_chromosome:_2	AUGUSTUS	intron	104109503	104109569	0.72	-	.	ID=g9526.t1.intron3;Parent=g9526.t1;
OY776277.1_Linnaemya_vulpina_genome_assembly,_chromosome:_2	AUGUSTUS	CDS	104109570	104109574	0.72	-	0	ID=g9526.t1.CDS4;Parent=g9526.t1;
OY776277.1_Linnaemya_vulpina_genome_assembly,_chromosome:_2	AUGUSTUS	exon	104109570	104109574	.	-	.	ID=g9526.t1.exon4;Parent=g9526.t1;
OY776277.1_Linnaemya_vulpina_genome_assembly,_chromosome:_2	AUGUSTUS	start_codon	104109572	104109574	.	-	0	ID=g9526.t1.start1;Parent=g9526.t1;
OY776277.1_Linnaemya_vulpina_genome_assembly,_chromosome:_2	AUGUSTUS	gene	104113150	104117338	.	-	.	ID=g9527;
OY776277.1_Linnaemya_vulpina_genome_assembly,_chromosome:_2	AUGUSTUS	mRNA	104113150	104117338	1	-	.	ID=g9527.t1;Parent=g9527;
OY776277.1_Linnaemya_vulpina_genome_assembly,_chromosome:_2	AUGUSTUS	stop_codon	104113150	104113152	.	-	0	ID=g9527.t1.stop1;Parent=g9527.t1;
OY776277.1_Linnaemya_vulpina_genome_assembly,_chromosome:_2	AUGUSTUS	CDS	104113150	104114354	1	-	2	ID=g9527.t1.CDS1;Parent=g9527.t1;
OY776277.1_Linnaemya_vulpina_genome_assembly,_chromosome:_2	AUGUSTUS	exon	104113150	104114354	.	-	.	ID=g9527.t1.exon1;Parent=g9527.t1;
OY776277.1_Linnaemya_vulpina_genome_assembly,_chromosome:_2	AUGUSTUS	intron	104114355	104114416	1	-	.	ID=g9527.t1.intron1;Parent=g9527.t1;
OY776277.1_Linnaemya_vulpina_genome_assembly,_chromosome:_2	AUGUSTUS	CDS	104114417	104114567	1	-	0	ID=g9527.t1.CDS2;Parent=g9527.t1;
OY776277.1_Linnaemya_vulpina_genome_assembly,_chromosome:_2	AUGUSTUS	exon	104114417	104114567	.	-	.	ID=g9527.t1.exon2;Parent=g9527.t1;
OY776277.1_Linnaemya_vulpina_genome_assembly,_chromosome:_2	AUGUSTUS	intron	104114568	104114638	1	-	.	ID=g9527.t1.intron2;Parent=g9527.t1;
OY776277.1_Linnaemya_vulpina_genome_assembly,_chromosome:_2	AUGUSTUS	CDS	104114639	104114957	1	-	1	ID=g9527.t1.CDS3;Parent=g9527.t1;
OY776277.1_Linnaemya_vulpina_genome_assembly,_chromosome:_2	AUGUSTUS	exon	104114639	104114957	.	-	.	ID=g9527.t1.exon3;Parent=g9527.t1;
OY776277.1_Linnaemya_vulpina_genome_assembly,_chromosome:_2	AUGUSTUS	intron	104114958	104117291	1	-	.	ID=g9527.t1.intron3;Parent=g9527.t1;
OY776277.1_Linnaemya_vulpina_genome_assembly,_chromosome:_2	AUGUSTUS	CDS	104117292	104117338	1	-	0	ID=g9527.t1.CDS4;Parent=g9527.t1;
OY776277.1_Linnaemya_vulpina_genome_assembly,_chromosome:_2	AUGUSTUS	exon	104117292	104117338	.	-	.	ID=g9527.t1.exon4;Parent=g9527.t1;
OY776277.1_Linnaemya_vulpina_genome_assembly,_chromosome:_2	AUGUSTUS	start_codon	104117336	104117338	.	-	0	ID=g9527.t1.start1;Parent=g9527.t1;
OY776277.1_Linnaemya_vulpina_genome_assembly,_chromosome:_2	AUGUSTUS	gene	104119520	104130731	.	-	.	ID=g9528;
OY776277.1_Linnaemya_vulpina_genome_assembly,_chromosome:_2	AUGUSTUS	mRNA	104119520	104130731	1	-	.	ID=g9528.t1;Parent=g9528;
OY776277.1_Linnaemya_vulpina_genome_assembly,_chromosome:_2	AUGUSTUS	stop_codon	104119520	104119522	.	-	0	ID=g9528.t1.stop1;Parent=g9528.t1;
OY776277.1_Linnaemya_vulpina_genome_assembly,_chromosome:_2	AUGUSTUS	CDS	104119520	104120724	1	-	2	ID=g9528.t1.CDS1;Parent=g9528.t1;
OY776277.1_Linnaemya_vulpina_genome_assembly,_chromosome:_2	AUGUSTUS	exon	104119520	104120724	.	-	.	ID=g9528.t1.exon1;Parent=g9528.t1;
OY776277.1_Linnaemya_vulpina_genome_assembly,_chromosome:_2	AUGUSTUS	intron	104120725	104120796	1	-	.	ID=g9528.t1.intron1;Parent=g9528.t1;
OY776277.1_Linnaemya_vulpina_genome_assembly,_chromosome:_2	AUGUSTUS	CDS	104120797	104120947	1	-	0	ID=g9528.t1.CDS2;Parent=g9528.t1;
OY776277.1_Linnaemya_vulpina_genome_assembly,_chromosome:_2	AUGUSTUS	exon	104120797	104120947	.	-	.	ID=g9528.t1.exon2;Parent=g9528.t1;
OY776277.1_Linnaemya_vulpina_genome_assembly,_chromosome:_2	AUGUSTUS	intron	104120948	104121007	1	-	.	ID=g9528.t1.intron2;Parent=g9528.t1;
OY776277.1_Linnaemya_vulpina_genome_assembly,_chromosome:_2	AUGUSTUS	CDS	104121008	104121326	1	-	1	ID=g9528.t1.CDS3;Parent=g9528.t1;
OY776277.1_Linnaemya_vulpina_genome_assembly,_chromosome:_2	AUGUSTUS	exon	104121008	104121326	.	-	.	ID=g9528.t1.exon3;Parent=g9528.t1;
OY776277.1_Linnaemya_vulpina_genome_assembly,_chromosome:_2	AUGUSTUS	intron	104121327	104130684	1	-	.	ID=g9528.t1.intron3;Parent=g9528.t1;
OY776277.1_Linnaemya_vulpina_genome_assembly,_chromosome:_2	AUGUSTUS	CDS	104130685	104130731	1	-	0	ID=g9528.t1.CDS4;Parent=g9528.t1;
OY776277.1_Linnaemya_vulpina_genome_assembly,_chromosome:_2	AUGUSTUS	exon	104130685	104130731	.	-	.	ID=g9528.t1.exon4;Parent=g9528.t1;
OY776277.1_Linnaemya_vulpina_genome_assembly,_chromosome:_2	AUGUSTUS	start_codon	104130729	104130731	.	-	0	ID=g9528.t1.start1;Parent=g9528.t1;
OY776277.1_Linnaemya_vulpina_genome_assembly,_chromosome:_2	AUGUSTUS	gene	104188344	104209593	.	-	.	ID=g9529;
OY776277.1_Linnaemya_vulpina_genome_assembly,_chromosome:_2	AUGUSTUS	mRNA	104188344	104209593	0.31	-	.	ID=g9529.t1;Parent=g9529;
OY776277.1_Linnaemya_vulpina_genome_assembly,_chromosome:_2	AUGUSTUS	stop_codon	104188344	104188346	.	-	0	ID=g9529.t1.stop1;Parent=g9529.t1;
OY776277.1_Linnaemya_vulpina_genome_assembly,_chromosome:_2	AUGUSTUS	CDS	104188344	104189473	1	-	2	ID=g9529.t1.CDS1;Parent=g9529.t1;
OY776277.1_Linnaemya_vulpina_genome_assembly,_chromosome:_2	AUGUSTUS	exon	104188344	104189473	.	-	.	ID=g9529.t1.exon1;Parent=g9529.t1;
OY776277.1_Linnaemya_vulpina_genome_assembly,_chromosome:_2	AUGUSTUS	intron	104189474	104190082	1	-	.	ID=g9529.t1.intron1;Parent=g9529.t1;
OY776277.1_Linnaemya_vulpina_genome_assembly,_chromosome:_2	AUGUSTUS	CDS	104190083	104190195	1	-	1	ID=g9529.t1.CDS2;Parent=g9529.t1;
OY776277.1_Linnaemya_vulpina_genome_assembly,_chromosome:_2	AUGUSTUS	exon	104190083	104190195	.	-	.	ID=g9529.t1.exon2;Parent=g9529.t1;
OY776277.1_Linnaemya_vulpina_genome_assembly,_chromosome:_2	AUGUSTUS	intron	104190196	104190664	1	-	.	ID=g9529.t1.intron2;Parent=g9529.t1;
OY776277.1_Linnaemya_vulpina_genome_assembly,_chromosome:_2	AUGUSTUS	CDS	104190665	104190816	1	-	0	ID=g9529.t1.CDS3;Parent=g9529.t1;
OY776277.1_Linnaemya_vulpina_genome_assembly,_chromosome:_2	AUGUSTUS	exon	104190665	104190816	.	-	.	ID=g9529.t1.exon3;Parent=g9529.t1;
OY776277.1_Linnaemya_vulpina_genome_assembly,_chromosome:_2	AUGUSTUS	intron	104190817	104191361	1	-	.	ID=g9529.t1.intron3;Parent=g9529.t1;
OY776277.1_Linnaemya_vulpina_genome_assembly,_chromosome:_2	AUGUSTUS	CDS	104191362	104191500	1	-	1	ID=g9529.t1.CDS4;Parent=g9529.t1;
OY776277.1_Linnaemya_vulpina_genome_assembly,_chromosome:_2	AUGUSTUS	exon	104191362	104191500	.	-	.	ID=g9529.t1.exon4;Parent=g9529.t1;
OY776277.1_Linnaemya_vulpina_genome_assembly,_chromosome:_2	AUGUSTUS	intron	104191501	104195803	1	-	.	ID=g9529.t1.intron4;Parent=g9529.t1;
OY776277.1_Linnaemya_vulpina_genome_assembly,_chromosome:_2	AUGUSTUS	CDS	104195804	104196016	0.62	-	1	ID=g9529.t1.CDS5;Parent=g9529.t1;
OY776277.1_Linnaemya_vulpina_genome_assembly,_chromosome:_2	AUGUSTUS	exon	104195804	104196016	.	-	.	ID=g9529.t1.exon5;Parent=g9529.t1;
OY776277.1_Linnaemya_vulpina_genome_assembly,_chromosome:_2	AUGUSTUS	intron	104196017	104207247	0.51	-	.	ID=g9529.t1.intron5;Parent=g9529.t1;
OY776277.1_Linnaemya_vulpina_genome_assembly,_chromosome:_2	AUGUSTUS	CDS	104207248	104207892	0.48	-	1	ID=g9529.t1.CDS6;Parent=g9529.t1;
OY776277.1_Linnaemya_vulpina_genome_assembly,_chromosome:_2	AUGUSTUS	exon	104207248	104207892	.	-	.	ID=g9529.t1.exon6;Parent=g9529.t1;
OY776277.1_Linnaemya_vulpina_genome_assembly,_chromosome:_2	AUGUSTUS	intron	104207893	104208079	0.67	-	.	ID=g9529.t1.intron6;Parent=g9529.t1;
OY776277.1_Linnaemya_vulpina_genome_assembly,_chromosome:_2	AUGUSTUS	CDS	104208080	104209593	0.63	-	0	ID=g9529.t1.CDS7;Parent=g9529.t1;
OY776277.1_Linnaemya_vulpina_genome_assembly,_chromosome:_2	AUGUSTUS	exon	104208080	104209593	.	-	.	ID=g9529.t1.exon7;Parent=g9529.t1;
OY776277.1_Linnaemya_vulpina_genome_assembly,_chromosome:_2	AUGUSTUS	start_codon	104209591	104209593	.	-	0	ID=g9529.t1.start1;Parent=g9529.t1;
OY776277.1_Linnaemya_vulpina_genome_assembly,_chromosome:_2	AUGUSTUS	gene	104214291	104217713	.	-	.	ID=g9530;
OY776277.1_Linnaemya_vulpina_genome_assembly,_chromosome:_2	AUGUSTUS	mRNA	104214291	104215569	0.34	-	.	ID=g9530.t1;Parent=g9530;
OY776277.1_Linnaemya_vulpina_genome_assembly,_chromosome:_2	AUGUSTUS	stop_codon	104214291	104214293	.	-	0	ID=g9530.t1.stop1;Parent=g9530.t1;
OY776277.1_Linnaemya_vulpina_genome_assembly,_chromosome:_2	AUGUSTUS	CDS	104214291	104214309	0.34	-	1	ID=g9530.t1.CDS1;Parent=g9530.t1;
OY776277.1_Linnaemya_vulpina_genome_assembly,_chromosome:_2	AUGUSTUS	exon	104214291	104214309	.	-	.	ID=g9530.t1.exon1;Parent=g9530.t1;
OY776277.1_Linnaemya_vulpina_genome_assembly,_chromosome:_2	AUGUSTUS	intron	104214310	104214367	0.34	-	.	ID=g9530.t1.intron1;Parent=g9530.t1;
OY776277.1_Linnaemya_vulpina_genome_assembly,_chromosome:_2	AUGUSTUS	CDS	104214368	104214404	0.97	-	2	ID=g9530.t1.CDS2;Parent=g9530.t1;
OY776277.1_Linnaemya_vulpina_genome_assembly,_chromosome:_2	AUGUSTUS	exon	104214368	104214404	.	-	.	ID=g9530.t1.exon2;Parent=g9530.t1;
OY776277.1_Linnaemya_vulpina_genome_assembly,_chromosome:_2	AUGUSTUS	intron	104214405	104214575	1	-	.	ID=g9530.t1.intron2;Parent=g9530.t1;
OY776277.1_Linnaemya_vulpina_genome_assembly,_chromosome:_2	AUGUSTUS	CDS	104214576	104214953	1	-	2	ID=g9530.t1.CDS3;Parent=g9530.t1;
OY776277.1_Linnaemya_vulpina_genome_assembly,_chromosome:_2	AUGUSTUS	exon	104214576	104214953	.	-	.	ID=g9530.t1.exon3;Parent=g9530.t1;
OY776277.1_Linnaemya_vulpina_genome_assembly,_chromosome:_2	AUGUSTUS	intron	104214954	104215095	1	-	.	ID=g9530.t1.intron3;Parent=g9530.t1;
OY776277.1_Linnaemya_vulpina_genome_assembly,_chromosome:_2	AUGUSTUS	CDS	104215096	104215293	1	-	2	ID=g9530.t1.CDS4;Parent=g9530.t1;
OY776277.1_Linnaemya_vulpina_genome_assembly,_chromosome:_2	AUGUSTUS	exon	104215096	104215293	.	-	.	ID=g9530.t1.exon4;Parent=g9530.t1;
OY776277.1_Linnaemya_vulpina_genome_assembly,_chromosome:_2	AUGUSTUS	intron	104215294	104215448	1	-	.	ID=g9530.t1.intron4;Parent=g9530.t1;
OY776277.1_Linnaemya_vulpina_genome_assembly,_chromosome:_2	AUGUSTUS	CDS	104215449	104215569	1	-	0	ID=g9530.t1.CDS5;Parent=g9530.t1;
OY776277.1_Linnaemya_vulpina_genome_assembly,_chromosome:_2	AUGUSTUS	exon	104215449	104215569	.	-	.	ID=g9530.t1.exon5;Parent=g9530.t1;
OY776277.1_Linnaemya_vulpina_genome_assembly,_chromosome:_2	AUGUSTUS	start_codon	104215567	104215569	.	-	0	ID=g9530.t1.start1;Parent=g9530.t1;
OY776277.1_Linnaemya_vulpina_genome_assembly,_chromosome:_2	AUGUSTUS	mRNA	104214291	104217713	0.23	-	.	ID=g9530.t2;Parent=g9530;
OY776277.1_Linnaemya_vulpina_genome_assembly,_chromosome:_2	AUGUSTUS	stop_codon	104214291	104214293	.	-	0	ID=g9530.t2.stop1;Parent=g9530.t2;
OY776277.1_Linnaemya_vulpina_genome_assembly,_chromosome:_2	AUGUSTUS	CDS	104214291	104214309	0.3	-	1	ID=g9530.t2.CDS1;Parent=g9530.t2;
OY776277.1_Linnaemya_vulpina_genome_assembly,_chromosome:_2	AUGUSTUS	exon	104214291	104214309	.	-	.	ID=g9530.t2.exon1;Parent=g9530.t2;
OY776277.1_Linnaemya_vulpina_genome_assembly,_chromosome:_2	AUGUSTUS	intron	104214310	104214367	0.3	-	.	ID=g9530.t2.intron1;Parent=g9530.t2;
OY776277.1_Linnaemya_vulpina_genome_assembly,_chromosome:_2	AUGUSTUS	CDS	104214368	104214404	0.96	-	2	ID=g9530.t2.CDS2;Parent=g9530.t2;
OY776277.1_Linnaemya_vulpina_genome_assembly,_chromosome:_2	AUGUSTUS	exon	104214368	104214404	.	-	.	ID=g9530.t2.exon2;Parent=g9530.t2;
OY776277.1_Linnaemya_vulpina_genome_assembly,_chromosome:_2	AUGUSTUS	intron	104214405	104214575	1	-	.	ID=g9530.t2.intron2;Parent=g9530.t2;
OY776277.1_Linnaemya_vulpina_genome_assembly,_chromosome:_2	AUGUSTUS	CDS	104214576	104214953	1	-	2	ID=g9530.t2.CDS3;Parent=g9530.t2;
OY776277.1_Linnaemya_vulpina_genome_assembly,_chromosome:_2	AUGUSTUS	exon	104214576	104214953	.	-	.	ID=g9530.t2.exon3;Parent=g9530.t2;
OY776277.1_Linnaemya_vulpina_genome_assembly,_chromosome:_2	AUGUSTUS	intron	104214954	104215095	1	-	.	ID=g9530.t2.intron3;Parent=g9530.t2;
OY776277.1_Linnaemya_vulpina_genome_assembly,_chromosome:_2	AUGUSTUS	CDS	104215096	104215293	1	-	2	ID=g9530.t2.CDS4;Parent=g9530.t2;
OY776277.1_Linnaemya_vulpina_genome_assembly,_chromosome:_2	AUGUSTUS	exon	104215096	104215293	.	-	.	ID=g9530.t2.exon4;Parent=g9530.t2;
OY776277.1_Linnaemya_vulpina_genome_assembly,_chromosome:_2	AUGUSTUS	intron	104215294	104215448	1	-	.	ID=g9530.t2.intron4;Parent=g9530.t2;
OY776277.1_Linnaemya_vulpina_genome_assembly,_chromosome:_2	AUGUSTUS	CDS	104215449	104215682	0.99	-	2	ID=g9530.t2.CDS5;Parent=g9530.t2;
OY776277.1_Linnaemya_vulpina_genome_assembly,_chromosome:_2	AUGUSTUS	exon	104215449	104215682	.	-	.	ID=g9530.t2.exon5;Parent=g9530.t2;
OY776277.1_Linnaemya_vulpina_genome_assembly,_chromosome:_2	AUGUSTUS	intron	104215683	104217640	0.67	-	.	ID=g9530.t2.intron5;Parent=g9530.t2;
OY776277.1_Linnaemya_vulpina_genome_assembly,_chromosome:_2	AUGUSTUS	CDS	104217641	104217713	0.67	-	0	ID=g9530.t2.CDS6;Parent=g9530.t2;
OY776277.1_Linnaemya_vulpina_genome_assembly,_chromosome:_2	AUGUSTUS	exon	104217641	104217713	.	-	.	ID=g9530.t2.exon6;Parent=g9530.t2;
OY776277.1_Linnaemya_vulpina_genome_assembly,_chromosome:_2	AUGUSTUS	start_codon	104217711	104217713	.	-	0	ID=g9530.t2.start1;Parent=g9530.t2;
OY776277.1_Linnaemya_vulpina_genome_assembly,_chromosome:_2	AUGUSTUS	gene	104253930	104254222	.	-	.	ID=g9531;
OY776277.1_Linnaemya_vulpina_genome_assembly,_chromosome:_2	AUGUSTUS	mRNA	104253930	104254222	0.69	-	.	ID=g9531.t1;Parent=g9531;
OY776277.1_Linnaemya_vulpina_genome_assembly,_chromosome:_2	AUGUSTUS	stop_codon	104253930	104253932	.	-	0	ID=g9531.t1.stop1;Parent=g9531.t1;
OY776277.1_Linnaemya_vulpina_genome_assembly,_chromosome:_2	AUGUSTUS	CDS	104253930	104253946	0.79	-	2	ID=g9531.t1.CDS1;Parent=g9531.t1;
OY776277.1_Linnaemya_vulpina_genome_assembly,_chromosome:_2	AUGUSTUS	exon	104253930	104253946	.	-	.	ID=g9531.t1.exon1;Parent=g9531.t1;
OY776277.1_Linnaemya_vulpina_genome_assembly,_chromosome:_2	AUGUSTUS	intron	104253947	104254011	0.79	-	.	ID=g9531.t1.intron1;Parent=g9531.t1;
OY776277.1_Linnaemya_vulpina_genome_assembly,_chromosome:_2	AUGUSTUS	CDS	104254012	104254222	0.85	-	0	ID=g9531.t1.CDS2;Parent=g9531.t1;
OY776277.1_Linnaemya_vulpina_genome_assembly,_chromosome:_2	AUGUSTUS	exon	104254012	104254222	.	-	.	ID=g9531.t1.exon2;Parent=g9531.t1;
OY776277.1_Linnaemya_vulpina_genome_assembly,_chromosome:_2	AUGUSTUS	start_codon	104254220	104254222	.	-	0	ID=g9531.t1.start1;Parent=g9531.t1;
OY776277.1_Linnaemya_vulpina_genome_assembly,_chromosome:_2	AUGUSTUS	gene	104268654	104269592	.	-	.	ID=g9532;
OY776277.1_Linnaemya_vulpina_genome_assembly,_chromosome:_2	AUGUSTUS	mRNA	104268654	104269592	1	-	.	ID=g9532.t1;Parent=g9532;
OY776277.1_Linnaemya_vulpina_genome_assembly,_chromosome:_2	AUGUSTUS	stop_codon	104268654	104268656	.	-	0	ID=g9532.t1.stop1;Parent=g9532.t1;
OY776277.1_Linnaemya_vulpina_genome_assembly,_chromosome:_2	AUGUSTUS	CDS	104268654	104269592	1	-	0	ID=g9532.t1.CDS1;Parent=g9532.t1;
OY776277.1_Linnaemya_vulpina_genome_assembly,_chromosome:_2	AUGUSTUS	exon	104268654	104269592	.	-	.	ID=g9532.t1.exon1;Parent=g9532.t1;
OY776277.1_Linnaemya_vulpina_genome_assembly,_chromosome:_2	AUGUSTUS	start_codon	104269590	104269592	.	-	0	ID=g9532.t1.start1;Parent=g9532.t1;
OY776277.1_Linnaemya_vulpina_genome_assembly,_chromosome:_2	AUGUSTUS	gene	104276529	104281168	.	+	.	ID=g9533;
OY776277.1_Linnaemya_vulpina_genome_assembly,_chromosome:_2	AUGUSTUS	mRNA	104276529	104281168	0.87	+	.	ID=g9533.t1;Parent=g9533;
OY776277.1_Linnaemya_vulpina_genome_assembly,_chromosome:_2	AUGUSTUS	start_codon	104276529	104276531	.	+	0	ID=g9533.t1.start1;Parent=g9533.t1;
OY776277.1_Linnaemya_vulpina_genome_assembly,_chromosome:_2	AUGUSTUS	CDS	104276529	104276603	0.87	+	0	ID=g9533.t1.CDS1;Parent=g9533.t1;
OY776277.1_Linnaemya_vulpina_genome_assembly,_chromosome:_2	AUGUSTUS	exon	104276529	104276603	.	+	.	ID=g9533.t1.exon1;Parent=g9533.t1;
OY776277.1_Linnaemya_vulpina_genome_assembly,_chromosome:_2	AUGUSTUS	intron	104276604	104280703	0.87	+	.	ID=g9533.t1.intron1;Parent=g9533.t1;
OY776277.1_Linnaemya_vulpina_genome_assembly,_chromosome:_2	AUGUSTUS	CDS	104280704	104281168	1	+	0	ID=g9533.t1.CDS2;Parent=g9533.t1;
OY776277.1_Linnaemya_vulpina_genome_assembly,_chromosome:_2	AUGUSTUS	exon	104280704	104281168	.	+	.	ID=g9533.t1.exon2;Parent=g9533.t1;
OY776277.1_Linnaemya_vulpina_genome_assembly,_chromosome:_2	AUGUSTUS	stop_codon	104281166	104281168	.	+	0	ID=g9533.t1.stop1;Parent=g9533.t1;
OY776277.1_Linnaemya_vulpina_genome_assembly,_chromosome:_2	AUGUSTUS	gene	104400973	104436432	.	+	.	ID=g9534;
OY776277.1_Linnaemya_vulpina_genome_assembly,_chromosome:_2	AUGUSTUS	mRNA	104400973	104436432	0.97	+	.	ID=g9534.t1;Parent=g9534;
OY776277.1_Linnaemya_vulpina_genome_assembly,_chromosome:_2	AUGUSTUS	start_codon	104400973	104400975	.	+	0	ID=g9534.t1.start1;Parent=g9534.t1;
OY776277.1_Linnaemya_vulpina_genome_assembly,_chromosome:_2	AUGUSTUS	CDS	104400973	104402083	0.98	+	0	ID=g9534.t1.CDS1;Parent=g9534.t1;
OY776277.1_Linnaemya_vulpina_genome_assembly,_chromosome:_2	AUGUSTUS	exon	104400973	104402083	.	+	.	ID=g9534.t1.exon1;Parent=g9534.t1;
OY776277.1_Linnaemya_vulpina_genome_assembly,_chromosome:_2	AUGUSTUS	intron	104402084	104416196	0.99	+	.	ID=g9534.t1.intron1;Parent=g9534.t1;
OY776277.1_Linnaemya_vulpina_genome_assembly,_chromosome:_2	AUGUSTUS	CDS	104416197	104416631	1	+	2	ID=g9534.t1.CDS2;Parent=g9534.t1;
OY776277.1_Linnaemya_vulpina_genome_assembly,_chromosome:_2	AUGUSTUS	exon	104416197	104416631	.	+	.	ID=g9534.t1.exon2;Parent=g9534.t1;
OY776277.1_Linnaemya_vulpina_genome_assembly,_chromosome:_2	AUGUSTUS	intron	104416632	104416736	1	+	.	ID=g9534.t1.intron2;Parent=g9534.t1;
OY776277.1_Linnaemya_vulpina_genome_assembly,_chromosome:_2	AUGUSTUS	CDS	104416737	104416925	1	+	2	ID=g9534.t1.CDS3;Parent=g9534.t1;
OY776277.1_Linnaemya_vulpina_genome_assembly,_chromosome:_2	AUGUSTUS	exon	104416737	104416925	.	+	.	ID=g9534.t1.exon3;Parent=g9534.t1;
OY776277.1_Linnaemya_vulpina_genome_assembly,_chromosome:_2	AUGUSTUS	intron	104416926	104417465	1	+	.	ID=g9534.t1.intron3;Parent=g9534.t1;
OY776277.1_Linnaemya_vulpina_genome_assembly,_chromosome:_2	AUGUSTUS	CDS	104417466	104417622	1	+	2	ID=g9534.t1.CDS4;Parent=g9534.t1;
OY776277.1_Linnaemya_vulpina_genome_assembly,_chromosome:_2	AUGUSTUS	exon	104417466	104417622	.	+	.	ID=g9534.t1.exon4;Parent=g9534.t1;
OY776277.1_Linnaemya_vulpina_genome_assembly,_chromosome:_2	AUGUSTUS	intron	104417623	104430942	1	+	.	ID=g9534.t1.intron4;Parent=g9534.t1;
OY776277.1_Linnaemya_vulpina_genome_assembly,_chromosome:_2	AUGUSTUS	CDS	104430943	104431074	1	+	1	ID=g9534.t1.CDS5;Parent=g9534.t1;
OY776277.1_Linnaemya_vulpina_genome_assembly,_chromosome:_2	AUGUSTUS	exon	104430943	104431074	.	+	.	ID=g9534.t1.exon5;Parent=g9534.t1;
OY776277.1_Linnaemya_vulpina_genome_assembly,_chromosome:_2	AUGUSTUS	intron	104431075	104436260	1	+	.	ID=g9534.t1.intron5;Parent=g9534.t1;
OY776277.1_Linnaemya_vulpina_genome_assembly,_chromosome:_2	AUGUSTUS	CDS	104436261	104436432	1	+	1	ID=g9534.t1.CDS6;Parent=g9534.t1;
OY776277.1_Linnaemya_vulpina_genome_assembly,_chromosome:_2	AUGUSTUS	exon	104436261	104436432	.	+	.	ID=g9534.t1.exon6;Parent=g9534.t1;
OY776277.1_Linnaemya_vulpina_genome_assembly,_chromosome:_2	AUGUSTUS	stop_codon	104436430	104436432	.	+	0	ID=g9534.t1.stop1;Parent=g9534.t1;
OY776277.1_Linnaemya_vulpina_genome_assembly,_chromosome:_2	GeneMark.hmm3	mRNA	104416226	104417626	.	+	.	ID=g9534.t2;Parent=g9534;
OY776277.1_Linnaemya_vulpina_genome_assembly,_chromosome:_2	GeneMark.hmm3	start_codon	104416226	104416228	.	+	0	ID=g9534.t2.start1;Parent=g9534.t2;
OY776277.1_Linnaemya_vulpina_genome_assembly,_chromosome:_2	GeneMark.hmm3	CDS	104416226	104416631	.	+	0	ID=g9534.t2.CDS1;Parent=g9534.t2;
OY776277.1_Linnaemya_vulpina_genome_assembly,_chromosome:_2	GeneMark.hmm3	exon	104416226	104416631	0	+	.	ID=g9534.t2.exon1;Parent=g9534.t2;
OY776277.1_Linnaemya_vulpina_genome_assembly,_chromosome:_2	GeneMark.hmm3	intron	104416632	104416736	.	+	2	ID=g9534.t2.intron1;Parent=g9534.t2;
OY776277.1_Linnaemya_vulpina_genome_assembly,_chromosome:_2	GeneMark.hmm3	CDS	104416737	104416925	.	+	2	ID=g9534.t2.CDS2;Parent=g9534.t2;
OY776277.1_Linnaemya_vulpina_genome_assembly,_chromosome:_2	GeneMark.hmm3	exon	104416737	104416925	0	+	.	ID=g9534.t2.exon2;Parent=g9534.t2;
OY776277.1_Linnaemya_vulpina_genome_assembly,_chromosome:_2	GeneMark.hmm3	intron	104416926	104417465	.	+	2	ID=g9534.t2.intron2;Parent=g9534.t2;
OY776277.1_Linnaemya_vulpina_genome_assembly,_chromosome:_2	GeneMark.hmm3	CDS	104417466	104417626	.	+	2	ID=g9534.t2.CDS3;Parent=g9534.t2;
OY776277.1_Linnaemya_vulpina_genome_assembly,_chromosome:_2	GeneMark.hmm3	exon	104417466	104417626	0	+	.	ID=g9534.t2.exon3;Parent=g9534.t2;
OY776277.1_Linnaemya_vulpina_genome_assembly,_chromosome:_2	GeneMark.hmm3	stop_codon	104417624	104417626	.	+	0	ID=g9534.t2.stop1;Parent=g9534.t2;
OY776277.1_Linnaemya_vulpina_genome_assembly,_chromosome:_2	AUGUSTUS	gene	104465880	104466462	.	+	.	ID=g9535;
OY776277.1_Linnaemya_vulpina_genome_assembly,_chromosome:_2	AUGUSTUS	mRNA	104465880	104466462	0.73	+	.	ID=g9535.t1;Parent=g9535;
OY776277.1_Linnaemya_vulpina_genome_assembly,_chromosome:_2	AUGUSTUS	start_codon	104465880	104465882	.	+	0	ID=g9535.t1.start1;Parent=g9535.t1;
OY776277.1_Linnaemya_vulpina_genome_assembly,_chromosome:_2	AUGUSTUS	CDS	104465880	104466059	0.97	+	0	ID=g9535.t1.CDS1;Parent=g9535.t1;
OY776277.1_Linnaemya_vulpina_genome_assembly,_chromosome:_2	AUGUSTUS	exon	104465880	104466059	.	+	.	ID=g9535.t1.exon1;Parent=g9535.t1;
OY776277.1_Linnaemya_vulpina_genome_assembly,_chromosome:_2	AUGUSTUS	intron	104466060	104466381	0.73	+	.	ID=g9535.t1.intron1;Parent=g9535.t1;
OY776277.1_Linnaemya_vulpina_genome_assembly,_chromosome:_2	AUGUSTUS	CDS	104466382	104466462	0.73	+	0	ID=g9535.t1.CDS2;Parent=g9535.t1;
OY776277.1_Linnaemya_vulpina_genome_assembly,_chromosome:_2	AUGUSTUS	exon	104466382	104466462	.	+	.	ID=g9535.t1.exon2;Parent=g9535.t1;
OY776277.1_Linnaemya_vulpina_genome_assembly,_chromosome:_2	AUGUSTUS	stop_codon	104466460	104466462	.	+	0	ID=g9535.t1.stop1;Parent=g9535.t1;
OY776277.1_Linnaemya_vulpina_genome_assembly,_chromosome:_2	AUGUSTUS	gene	104483255	104483942	.	-	.	ID=g9536;
OY776277.1_Linnaemya_vulpina_genome_assembly,_chromosome:_2	AUGUSTUS	mRNA	104483255	104483942	0.96	-	.	ID=g9536.t1;Parent=g9536;
OY776277.1_Linnaemya_vulpina_genome_assembly,_chromosome:_2	AUGUSTUS	stop_codon	104483255	104483257	.	-	0	ID=g9536.t1.stop1;Parent=g9536.t1;
OY776277.1_Linnaemya_vulpina_genome_assembly,_chromosome:_2	AUGUSTUS	CDS	104483255	104483374	0.96	-	0	ID=g9536.t1.CDS1;Parent=g9536.t1;
OY776277.1_Linnaemya_vulpina_genome_assembly,_chromosome:_2	AUGUSTUS	exon	104483255	104483374	.	-	.	ID=g9536.t1.exon1;Parent=g9536.t1;
OY776277.1_Linnaemya_vulpina_genome_assembly,_chromosome:_2	AUGUSTUS	intron	104483375	104483609	0.96	-	.	ID=g9536.t1.intron1;Parent=g9536.t1;
OY776277.1_Linnaemya_vulpina_genome_assembly,_chromosome:_2	AUGUSTUS	CDS	104483610	104483942	1	-	0	ID=g9536.t1.CDS2;Parent=g9536.t1;
OY776277.1_Linnaemya_vulpina_genome_assembly,_chromosome:_2	AUGUSTUS	exon	104483610	104483942	.	-	.	ID=g9536.t1.exon2;Parent=g9536.t1;
OY776277.1_Linnaemya_vulpina_genome_assembly,_chromosome:_2	AUGUSTUS	start_codon	104483940	104483942	.	-	0	ID=g9536.t1.start1;Parent=g9536.t1;
OY776277.1_Linnaemya_vulpina_genome_assembly,_chromosome:_2	AUGUSTUS	gene	104485324	104493797	.	+	.	ID=g9537;
OY776277.1_Linnaemya_vulpina_genome_assembly,_chromosome:_2	AUGUSTUS	mRNA	104485324	104493797	0.41	+	.	ID=g9537.t1;Parent=g9537;
OY776277.1_Linnaemya_vulpina_genome_assembly,_chromosome:_2	AUGUSTUS	start_codon	104485324	104485326	.	+	0	ID=g9537.t1.start1;Parent=g9537.t1;
OY776277.1_Linnaemya_vulpina_genome_assembly,_chromosome:_2	AUGUSTUS	CDS	104485324	104485362	0.41	+	0	ID=g9537.t1.CDS1;Parent=g9537.t1;
OY776277.1_Linnaemya_vulpina_genome_assembly,_chromosome:_2	AUGUSTUS	exon	104485324	104485362	.	+	.	ID=g9537.t1.exon1;Parent=g9537.t1;
OY776277.1_Linnaemya_vulpina_genome_assembly,_chromosome:_2	AUGUSTUS	intron	104485363	104488019	0.41	+	.	ID=g9537.t1.intron1;Parent=g9537.t1;
OY776277.1_Linnaemya_vulpina_genome_assembly,_chromosome:_2	AUGUSTUS	CDS	104488020	104488171	0.97	+	0	ID=g9537.t1.CDS2;Parent=g9537.t1;
OY776277.1_Linnaemya_vulpina_genome_assembly,_chromosome:_2	AUGUSTUS	exon	104488020	104488171	.	+	.	ID=g9537.t1.exon2;Parent=g9537.t1;
OY776277.1_Linnaemya_vulpina_genome_assembly,_chromosome:_2	AUGUSTUS	intron	104488172	104489480	1	+	.	ID=g9537.t1.intron2;Parent=g9537.t1;
OY776277.1_Linnaemya_vulpina_genome_assembly,_chromosome:_2	AUGUSTUS	CDS	104489481	104489596	1	+	1	ID=g9537.t1.CDS3;Parent=g9537.t1;
OY776277.1_Linnaemya_vulpina_genome_assembly,_chromosome:_2	AUGUSTUS	exon	104489481	104489596	.	+	.	ID=g9537.t1.exon3;Parent=g9537.t1;
OY776277.1_Linnaemya_vulpina_genome_assembly,_chromosome:_2	AUGUSTUS	intron	104489597	104490774	1	+	.	ID=g9537.t1.intron3;Parent=g9537.t1;
OY776277.1_Linnaemya_vulpina_genome_assembly,_chromosome:_2	AUGUSTUS	CDS	104490775	104493797	1	+	2	ID=g9537.t1.CDS4;Parent=g9537.t1;
OY776277.1_Linnaemya_vulpina_genome_assembly,_chromosome:_2	AUGUSTUS	exon	104490775	104493797	.	+	.	ID=g9537.t1.exon4;Parent=g9537.t1;
OY776277.1_Linnaemya_vulpina_genome_assembly,_chromosome:_2	AUGUSTUS	stop_codon	104493795	104493797	.	+	0	ID=g9537.t1.stop1;Parent=g9537.t1;
OY776277.1_Linnaemya_vulpina_genome_assembly,_chromosome:_2	AUGUSTUS	gene	104595840	104596555	.	+	.	ID=g9538;
OY776277.1_Linnaemya_vulpina_genome_assembly,_chromosome:_2	AUGUSTUS	mRNA	104595840	104596555	1	+	.	ID=g9538.t1;Parent=g9538;
OY776277.1_Linnaemya_vulpina_genome_assembly,_chromosome:_2	AUGUSTUS	start_codon	104595840	104595842	.	+	0	ID=g9538.t1.start1;Parent=g9538.t1;
OY776277.1_Linnaemya_vulpina_genome_assembly,_chromosome:_2	AUGUSTUS	CDS	104595840	104596078	1	+	0	ID=g9538.t1.CDS1;Parent=g9538.t1;
OY776277.1_Linnaemya_vulpina_genome_assembly,_chromosome:_2	AUGUSTUS	exon	104595840	104596078	.	+	.	ID=g9538.t1.exon1;Parent=g9538.t1;
OY776277.1_Linnaemya_vulpina_genome_assembly,_chromosome:_2	AUGUSTUS	intron	104596079	104596188	1	+	.	ID=g9538.t1.intron1;Parent=g9538.t1;
OY776277.1_Linnaemya_vulpina_genome_assembly,_chromosome:_2	AUGUSTUS	CDS	104596189	104596311	1	+	1	ID=g9538.t1.CDS2;Parent=g9538.t1;
OY776277.1_Linnaemya_vulpina_genome_assembly,_chromosome:_2	AUGUSTUS	exon	104596189	104596311	.	+	.	ID=g9538.t1.exon2;Parent=g9538.t1;
OY776277.1_Linnaemya_vulpina_genome_assembly,_chromosome:_2	AUGUSTUS	intron	104596312	104596419	1	+	.	ID=g9538.t1.intron2;Parent=g9538.t1;
OY776277.1_Linnaemya_vulpina_genome_assembly,_chromosome:_2	AUGUSTUS	CDS	104596420	104596555	1	+	1	ID=g9538.t1.CDS3;Parent=g9538.t1;
OY776277.1_Linnaemya_vulpina_genome_assembly,_chromosome:_2	AUGUSTUS	exon	104596420	104596555	.	+	.	ID=g9538.t1.exon3;Parent=g9538.t1;
OY776277.1_Linnaemya_vulpina_genome_assembly,_chromosome:_2	AUGUSTUS	stop_codon	104596553	104596555	.	+	0	ID=g9538.t1.stop1;Parent=g9538.t1;
OY776277.1_Linnaemya_vulpina_genome_assembly,_chromosome:_2	AUGUSTUS	gene	104639208	104644812	.	+	.	ID=g9539;
OY776277.1_Linnaemya_vulpina_genome_assembly,_chromosome:_2	AUGUSTUS	mRNA	104639208	104644812	0.73	+	.	ID=g9539.t1;Parent=g9539;
OY776277.1_Linnaemya_vulpina_genome_assembly,_chromosome:_2	AUGUSTUS	start_codon	104639208	104639210	.	+	0	ID=g9539.t1.start1;Parent=g9539.t1;
OY776277.1_Linnaemya_vulpina_genome_assembly,_chromosome:_2	AUGUSTUS	CDS	104639208	104639250	0.73	+	0	ID=g9539.t1.CDS1;Parent=g9539.t1;
OY776277.1_Linnaemya_vulpina_genome_assembly,_chromosome:_2	AUGUSTUS	exon	104639208	104639250	.	+	.	ID=g9539.t1.exon1;Parent=g9539.t1;
OY776277.1_Linnaemya_vulpina_genome_assembly,_chromosome:_2	AUGUSTUS	intron	104639251	104643034	0.74	+	.	ID=g9539.t1.intron1;Parent=g9539.t1;
OY776277.1_Linnaemya_vulpina_genome_assembly,_chromosome:_2	AUGUSTUS	CDS	104643035	104643430	1	+	2	ID=g9539.t1.CDS2;Parent=g9539.t1;
OY776277.1_Linnaemya_vulpina_genome_assembly,_chromosome:_2	AUGUSTUS	exon	104643035	104643430	.	+	.	ID=g9539.t1.exon2;Parent=g9539.t1;
OY776277.1_Linnaemya_vulpina_genome_assembly,_chromosome:_2	AUGUSTUS	intron	104643431	104643513	1	+	.	ID=g9539.t1.intron2;Parent=g9539.t1;
OY776277.1_Linnaemya_vulpina_genome_assembly,_chromosome:_2	AUGUSTUS	CDS	104643514	104643622	1	+	2	ID=g9539.t1.CDS3;Parent=g9539.t1;
OY776277.1_Linnaemya_vulpina_genome_assembly,_chromosome:_2	AUGUSTUS	exon	104643514	104643622	.	+	.	ID=g9539.t1.exon3;Parent=g9539.t1;
OY776277.1_Linnaemya_vulpina_genome_assembly,_chromosome:_2	AUGUSTUS	intron	104643623	104644146	1	+	.	ID=g9539.t1.intron3;Parent=g9539.t1;
OY776277.1_Linnaemya_vulpina_genome_assembly,_chromosome:_2	AUGUSTUS	CDS	104644147	104644433	1	+	1	ID=g9539.t1.CDS4;Parent=g9539.t1;
OY776277.1_Linnaemya_vulpina_genome_assembly,_chromosome:_2	AUGUSTUS	exon	104644147	104644433	.	+	.	ID=g9539.t1.exon4;Parent=g9539.t1;
OY776277.1_Linnaemya_vulpina_genome_assembly,_chromosome:_2	AUGUSTUS	intron	104644434	104644507	1	+	.	ID=g9539.t1.intron4;Parent=g9539.t1;
OY776277.1_Linnaemya_vulpina_genome_assembly,_chromosome:_2	AUGUSTUS	CDS	104644508	104644812	1	+	2	ID=g9539.t1.CDS5;Parent=g9539.t1;
OY776277.1_Linnaemya_vulpina_genome_assembly,_chromosome:_2	AUGUSTUS	exon	104644508	104644812	.	+	.	ID=g9539.t1.exon5;Parent=g9539.t1;
OY776277.1_Linnaemya_vulpina_genome_assembly,_chromosome:_2	AUGUSTUS	stop_codon	104644810	104644812	.	+	0	ID=g9539.t1.stop1;Parent=g9539.t1;
OY776277.1_Linnaemya_vulpina_genome_assembly,_chromosome:_2	AUGUSTUS	gene	104688684	104693072	.	-	.	ID=g9540;
OY776277.1_Linnaemya_vulpina_genome_assembly,_chromosome:_2	AUGUSTUS	mRNA	104688684	104693072	1	-	.	ID=g9540.t1;Parent=g9540;
OY776277.1_Linnaemya_vulpina_genome_assembly,_chromosome:_2	AUGUSTUS	stop_codon	104688684	104688686	.	-	0	ID=g9540.t1.stop1;Parent=g9540.t1;
OY776277.1_Linnaemya_vulpina_genome_assembly,_chromosome:_2	AUGUSTUS	CDS	104688684	104688862	1	-	2	ID=g9540.t1.CDS1;Parent=g9540.t1;
OY776277.1_Linnaemya_vulpina_genome_assembly,_chromosome:_2	AUGUSTUS	exon	104688684	104688862	.	-	.	ID=g9540.t1.exon1;Parent=g9540.t1;
OY776277.1_Linnaemya_vulpina_genome_assembly,_chromosome:_2	AUGUSTUS	intron	104688863	104688925	1	-	.	ID=g9540.t1.intron1;Parent=g9540.t1;
OY776277.1_Linnaemya_vulpina_genome_assembly,_chromosome:_2	AUGUSTUS	CDS	104688926	104689517	1	-	0	ID=g9540.t1.CDS2;Parent=g9540.t1;
OY776277.1_Linnaemya_vulpina_genome_assembly,_chromosome:_2	AUGUSTUS	exon	104688926	104689517	.	-	.	ID=g9540.t1.exon2;Parent=g9540.t1;
OY776277.1_Linnaemya_vulpina_genome_assembly,_chromosome:_2	AUGUSTUS	intron	104689518	104690101	1	-	.	ID=g9540.t1.intron2;Parent=g9540.t1;
OY776277.1_Linnaemya_vulpina_genome_assembly,_chromosome:_2	AUGUSTUS	CDS	104690102	104690316	1	-	2	ID=g9540.t1.CDS3;Parent=g9540.t1;
OY776277.1_Linnaemya_vulpina_genome_assembly,_chromosome:_2	AUGUSTUS	exon	104690102	104690316	.	-	.	ID=g9540.t1.exon3;Parent=g9540.t1;
OY776277.1_Linnaemya_vulpina_genome_assembly,_chromosome:_2	AUGUSTUS	intron	104690317	104690382	1	-	.	ID=g9540.t1.intron3;Parent=g9540.t1;
OY776277.1_Linnaemya_vulpina_genome_assembly,_chromosome:_2	AUGUSTUS	CDS	104690383	104690511	1	-	2	ID=g9540.t1.CDS4;Parent=g9540.t1;
OY776277.1_Linnaemya_vulpina_genome_assembly,_chromosome:_2	AUGUSTUS	exon	104690383	104690511	.	-	.	ID=g9540.t1.exon4;Parent=g9540.t1;
OY776277.1_Linnaemya_vulpina_genome_assembly,_chromosome:_2	AUGUSTUS	intron	104690512	104692957	1	-	.	ID=g9540.t1.intron4;Parent=g9540.t1;
OY776277.1_Linnaemya_vulpina_genome_assembly,_chromosome:_2	AUGUSTUS	CDS	104692958	104693072	1	-	0	ID=g9540.t1.CDS5;Parent=g9540.t1;
OY776277.1_Linnaemya_vulpina_genome_assembly,_chromosome:_2	AUGUSTUS	exon	104692958	104693072	.	-	.	ID=g9540.t1.exon5;Parent=g9540.t1;
OY776277.1_Linnaemya_vulpina_genome_assembly,_chromosome:_2	AUGUSTUS	start_codon	104693070	104693072	.	-	0	ID=g9540.t1.start1;Parent=g9540.t1;
OY776277.1_Linnaemya_vulpina_genome_assembly,_chromosome:_2	AUGUSTUS	gene	104695643	104700849	.	-	.	ID=g9541;
OY776277.1_Linnaemya_vulpina_genome_assembly,_chromosome:_2	AUGUSTUS	mRNA	104695643	104700849	1	-	.	ID=g9541.t1;Parent=g9541;
OY776277.1_Linnaemya_vulpina_genome_assembly,_chromosome:_2	AUGUSTUS	stop_codon	104695643	104695645	.	-	0	ID=g9541.t1.stop1;Parent=g9541.t1;
OY776277.1_Linnaemya_vulpina_genome_assembly,_chromosome:_2	AUGUSTUS	CDS	104695643	104695854	1	-	2	ID=g9541.t1.CDS1;Parent=g9541.t1;
OY776277.1_Linnaemya_vulpina_genome_assembly,_chromosome:_2	AUGUSTUS	exon	104695643	104695854	.	-	.	ID=g9541.t1.exon1;Parent=g9541.t1;
OY776277.1_Linnaemya_vulpina_genome_assembly,_chromosome:_2	AUGUSTUS	intron	104695855	104696280	1	-	.	ID=g9541.t1.intron1;Parent=g9541.t1;
OY776277.1_Linnaemya_vulpina_genome_assembly,_chromosome:_2	AUGUSTUS	CDS	104696281	104696899	1	-	0	ID=g9541.t1.CDS2;Parent=g9541.t1;
OY776277.1_Linnaemya_vulpina_genome_assembly,_chromosome:_2	AUGUSTUS	exon	104696281	104696899	.	-	.	ID=g9541.t1.exon2;Parent=g9541.t1;
OY776277.1_Linnaemya_vulpina_genome_assembly,_chromosome:_2	AUGUSTUS	intron	104696900	104700155	1	-	.	ID=g9541.t1.intron2;Parent=g9541.t1;
OY776277.1_Linnaemya_vulpina_genome_assembly,_chromosome:_2	AUGUSTUS	CDS	104700156	104700370	1	-	2	ID=g9541.t1.CDS3;Parent=g9541.t1;
OY776277.1_Linnaemya_vulpina_genome_assembly,_chromosome:_2	AUGUSTUS	exon	104700156	104700370	.	-	.	ID=g9541.t1.exon3;Parent=g9541.t1;
OY776277.1_Linnaemya_vulpina_genome_assembly,_chromosome:_2	AUGUSTUS	intron	104700371	104700430	1	-	.	ID=g9541.t1.intron3;Parent=g9541.t1;
OY776277.1_Linnaemya_vulpina_genome_assembly,_chromosome:_2	AUGUSTUS	CDS	104700431	104700568	1	-	2	ID=g9541.t1.CDS4;Parent=g9541.t1;
OY776277.1_Linnaemya_vulpina_genome_assembly,_chromosome:_2	AUGUSTUS	exon	104700431	104700568	.	-	.	ID=g9541.t1.exon4;Parent=g9541.t1;
OY776277.1_Linnaemya_vulpina_genome_assembly,_chromosome:_2	AUGUSTUS	intron	104700569	104700734	1	-	.	ID=g9541.t1.intron4;Parent=g9541.t1;
OY776277.1_Linnaemya_vulpina_genome_assembly,_chromosome:_2	AUGUSTUS	CDS	104700735	104700849	1	-	0	ID=g9541.t1.CDS5;Parent=g9541.t1;
OY776277.1_Linnaemya_vulpina_genome_assembly,_chromosome:_2	AUGUSTUS	exon	104700735	104700849	.	-	.	ID=g9541.t1.exon5;Parent=g9541.t1;
OY776277.1_Linnaemya_vulpina_genome_assembly,_chromosome:_2	AUGUSTUS	start_codon	104700847	104700849	.	-	0	ID=g9541.t1.start1;Parent=g9541.t1;
OY776277.1_Linnaemya_vulpina_genome_assembly,_chromosome:_2	AUGUSTUS	mRNA	104695643	104700849	0.97	-	.	ID=g9541.t2;Parent=g9541;
OY776277.1_Linnaemya_vulpina_genome_assembly,_chromosome:_2	AUGUSTUS	stop_codon	104695643	104695645	.	-	0	ID=g9541.t2.stop1;Parent=g9541.t2;
OY776277.1_Linnaemya_vulpina_genome_assembly,_chromosome:_2	AUGUSTUS	CDS	104695643	104695854	1	-	2	ID=g9541.t2.CDS1;Parent=g9541.t2;
OY776277.1_Linnaemya_vulpina_genome_assembly,_chromosome:_2	AUGUSTUS	exon	104695643	104695854	.	-	.	ID=g9541.t2.exon1;Parent=g9541.t2;
OY776277.1_Linnaemya_vulpina_genome_assembly,_chromosome:_2	AUGUSTUS	intron	104695855	104696280	1	-	.	ID=g9541.t2.intron1;Parent=g9541.t2;
OY776277.1_Linnaemya_vulpina_genome_assembly,_chromosome:_2	AUGUSTUS	CDS	104696281	104696899	0.98	-	0	ID=g9541.t2.CDS2;Parent=g9541.t2;
OY776277.1_Linnaemya_vulpina_genome_assembly,_chromosome:_2	AUGUSTUS	exon	104696281	104696899	.	-	.	ID=g9541.t2.exon2;Parent=g9541.t2;
OY776277.1_Linnaemya_vulpina_genome_assembly,_chromosome:_2	AUGUSTUS	intron	104696900	104697228	1	-	.	ID=g9541.t2.intron2;Parent=g9541.t2;
OY776277.1_Linnaemya_vulpina_genome_assembly,_chromosome:_2	AUGUSTUS	CDS	104697229	104697455	0.99	-	2	ID=g9541.t2.CDS3;Parent=g9541.t2;
OY776277.1_Linnaemya_vulpina_genome_assembly,_chromosome:_2	AUGUSTUS	exon	104697229	104697455	.	-	.	ID=g9541.t2.exon3;Parent=g9541.t2;
OY776277.1_Linnaemya_vulpina_genome_assembly,_chromosome:_2	AUGUSTUS	intron	104697456	104697669	0.99	-	.	ID=g9541.t2.intron3;Parent=g9541.t2;
OY776277.1_Linnaemya_vulpina_genome_assembly,_chromosome:_2	AUGUSTUS	CDS	104697670	104697810	1	-	2	ID=g9541.t2.CDS4;Parent=g9541.t2;
OY776277.1_Linnaemya_vulpina_genome_assembly,_chromosome:_2	AUGUSTUS	exon	104697670	104697810	.	-	.	ID=g9541.t2.exon4;Parent=g9541.t2;
OY776277.1_Linnaemya_vulpina_genome_assembly,_chromosome:_2	AUGUSTUS	intron	104697811	104700734	1	-	.	ID=g9541.t2.intron4;Parent=g9541.t2;
OY776277.1_Linnaemya_vulpina_genome_assembly,_chromosome:_2	AUGUSTUS	CDS	104700735	104700849	1	-	0	ID=g9541.t2.CDS5;Parent=g9541.t2;
OY776277.1_Linnaemya_vulpina_genome_assembly,_chromosome:_2	AUGUSTUS	exon	104700735	104700849	.	-	.	ID=g9541.t2.exon5;Parent=g9541.t2;
OY776277.1_Linnaemya_vulpina_genome_assembly,_chromosome:_2	AUGUSTUS	start_codon	104700847	104700849	.	-	0	ID=g9541.t2.start1;Parent=g9541.t2;
OY776277.1_Linnaemya_vulpina_genome_assembly,_chromosome:_2	AUGUSTUS	gene	104702152	104704165	.	+	.	ID=g9542;
OY776277.1_Linnaemya_vulpina_genome_assembly,_chromosome:_2	AUGUSTUS	mRNA	104702152	104704165	1	+	.	ID=g9542.t1;Parent=g9542;
OY776277.1_Linnaemya_vulpina_genome_assembly,_chromosome:_2	AUGUSTUS	start_codon	104702152	104702154	.	+	0	ID=g9542.t1.start1;Parent=g9542.t1;
OY776277.1_Linnaemya_vulpina_genome_assembly,_chromosome:_2	AUGUSTUS	CDS	104702152	104702266	1	+	0	ID=g9542.t1.CDS1;Parent=g9542.t1;
OY776277.1_Linnaemya_vulpina_genome_assembly,_chromosome:_2	AUGUSTUS	exon	104702152	104702266	.	+	.	ID=g9542.t1.exon1;Parent=g9542.t1;
OY776277.1_Linnaemya_vulpina_genome_assembly,_chromosome:_2	AUGUSTUS	intron	104702267	104702830	1	+	.	ID=g9542.t1.intron1;Parent=g9542.t1;
OY776277.1_Linnaemya_vulpina_genome_assembly,_chromosome:_2	AUGUSTUS	CDS	104702831	104703204	1	+	2	ID=g9542.t1.CDS2;Parent=g9542.t1;
OY776277.1_Linnaemya_vulpina_genome_assembly,_chromosome:_2	AUGUSTUS	exon	104702831	104703204	.	+	.	ID=g9542.t1.exon2;Parent=g9542.t1;
OY776277.1_Linnaemya_vulpina_genome_assembly,_chromosome:_2	AUGUSTUS	intron	104703205	104703263	1	+	.	ID=g9542.t1.intron2;Parent=g9542.t1;
OY776277.1_Linnaemya_vulpina_genome_assembly,_chromosome:_2	AUGUSTUS	CDS	104703264	104703837	1	+	0	ID=g9542.t1.CDS3;Parent=g9542.t1;
OY776277.1_Linnaemya_vulpina_genome_assembly,_chromosome:_2	AUGUSTUS	exon	104703264	104703837	.	+	.	ID=g9542.t1.exon3;Parent=g9542.t1;
OY776277.1_Linnaemya_vulpina_genome_assembly,_chromosome:_2	AUGUSTUS	intron	104703838	104703899	1	+	.	ID=g9542.t1.intron3;Parent=g9542.t1;
OY776277.1_Linnaemya_vulpina_genome_assembly,_chromosome:_2	AUGUSTUS	CDS	104703900	104704165	1	+	2	ID=g9542.t1.CDS4;Parent=g9542.t1;
OY776277.1_Linnaemya_vulpina_genome_assembly,_chromosome:_2	AUGUSTUS	exon	104703900	104704165	.	+	.	ID=g9542.t1.exon4;Parent=g9542.t1;
OY776277.1_Linnaemya_vulpina_genome_assembly,_chromosome:_2	AUGUSTUS	stop_codon	104704163	104704165	.	+	0	ID=g9542.t1.stop1;Parent=g9542.t1;
OY776277.1_Linnaemya_vulpina_genome_assembly,_chromosome:_2	AUGUSTUS	gene	104705018	104707683	.	-	.	ID=g9543;
OY776277.1_Linnaemya_vulpina_genome_assembly,_chromosome:_2	AUGUSTUS	mRNA	104705018	104707683	1	-	.	ID=g9543.t1;Parent=g9543;
OY776277.1_Linnaemya_vulpina_genome_assembly,_chromosome:_2	AUGUSTUS	stop_codon	104705018	104705020	.	-	0	ID=g9543.t1.stop1;Parent=g9543.t1;
OY776277.1_Linnaemya_vulpina_genome_assembly,_chromosome:_2	AUGUSTUS	CDS	104705018	104705142	1	-	2	ID=g9543.t1.CDS1;Parent=g9543.t1;
OY776277.1_Linnaemya_vulpina_genome_assembly,_chromosome:_2	AUGUSTUS	exon	104705018	104705142	.	-	.	ID=g9543.t1.exon1;Parent=g9543.t1;
OY776277.1_Linnaemya_vulpina_genome_assembly,_chromosome:_2	AUGUSTUS	intron	104705143	104705215	1	-	.	ID=g9543.t1.intron1;Parent=g9543.t1;
OY776277.1_Linnaemya_vulpina_genome_assembly,_chromosome:_2	AUGUSTUS	CDS	104705216	104705897	1	-	0	ID=g9543.t1.CDS2;Parent=g9543.t1;
OY776277.1_Linnaemya_vulpina_genome_assembly,_chromosome:_2	AUGUSTUS	exon	104705216	104705897	.	-	.	ID=g9543.t1.exon2;Parent=g9543.t1;
OY776277.1_Linnaemya_vulpina_genome_assembly,_chromosome:_2	AUGUSTUS	intron	104705898	104707120	1	-	.	ID=g9543.t1.intron2;Parent=g9543.t1;
OY776277.1_Linnaemya_vulpina_genome_assembly,_chromosome:_2	AUGUSTUS	CDS	104707121	104707449	1	-	2	ID=g9543.t1.CDS3;Parent=g9543.t1;
OY776277.1_Linnaemya_vulpina_genome_assembly,_chromosome:_2	AUGUSTUS	exon	104707121	104707449	.	-	.	ID=g9543.t1.exon3;Parent=g9543.t1;
OY776277.1_Linnaemya_vulpina_genome_assembly,_chromosome:_2	AUGUSTUS	intron	104707450	104707571	1	-	.	ID=g9543.t1.intron3;Parent=g9543.t1;
OY776277.1_Linnaemya_vulpina_genome_assembly,_chromosome:_2	AUGUSTUS	CDS	104707572	104707683	1	-	0	ID=g9543.t1.CDS4;Parent=g9543.t1;
OY776277.1_Linnaemya_vulpina_genome_assembly,_chromosome:_2	AUGUSTUS	exon	104707572	104707683	.	-	.	ID=g9543.t1.exon4;Parent=g9543.t1;
OY776277.1_Linnaemya_vulpina_genome_assembly,_chromosome:_2	AUGUSTUS	start_codon	104707681	104707683	.	-	0	ID=g9543.t1.start1;Parent=g9543.t1;
OY776277.1_Linnaemya_vulpina_genome_assembly,_chromosome:_2	AUGUSTUS	gene	104712368	104713866	.	+	.	ID=g9544;
OY776277.1_Linnaemya_vulpina_genome_assembly,_chromosome:_2	AUGUSTUS	mRNA	104712368	104713866	1	+	.	ID=g9544.t1;Parent=g9544;
OY776277.1_Linnaemya_vulpina_genome_assembly,_chromosome:_2	AUGUSTUS	start_codon	104712368	104712370	.	+	0	ID=g9544.t1.start1;Parent=g9544.t1;
OY776277.1_Linnaemya_vulpina_genome_assembly,_chromosome:_2	AUGUSTUS	CDS	104712368	104712479	1	+	0	ID=g9544.t1.CDS1;Parent=g9544.t1;
OY776277.1_Linnaemya_vulpina_genome_assembly,_chromosome:_2	AUGUSTUS	exon	104712368	104712479	.	+	.	ID=g9544.t1.exon1;Parent=g9544.t1;
OY776277.1_Linnaemya_vulpina_genome_assembly,_chromosome:_2	AUGUSTUS	intron	104712480	104712693	1	+	.	ID=g9544.t1.intron1;Parent=g9544.t1;
OY776277.1_Linnaemya_vulpina_genome_assembly,_chromosome:_2	AUGUSTUS	CDS	104712694	104713043	1	+	2	ID=g9544.t1.CDS2;Parent=g9544.t1;
OY776277.1_Linnaemya_vulpina_genome_assembly,_chromosome:_2	AUGUSTUS	exon	104712694	104713043	.	+	.	ID=g9544.t1.exon2;Parent=g9544.t1;
OY776277.1_Linnaemya_vulpina_genome_assembly,_chromosome:_2	AUGUSTUS	intron	104713044	104713098	1	+	.	ID=g9544.t1.intron2;Parent=g9544.t1;
OY776277.1_Linnaemya_vulpina_genome_assembly,_chromosome:_2	AUGUSTUS	CDS	104713099	104713678	1	+	0	ID=g9544.t1.CDS3;Parent=g9544.t1;
OY776277.1_Linnaemya_vulpina_genome_assembly,_chromosome:_2	AUGUSTUS	exon	104713099	104713678	.	+	.	ID=g9544.t1.exon3;Parent=g9544.t1;
OY776277.1_Linnaemya_vulpina_genome_assembly,_chromosome:_2	AUGUSTUS	intron	104713679	104713735	1	+	.	ID=g9544.t1.intron3;Parent=g9544.t1;
OY776277.1_Linnaemya_vulpina_genome_assembly,_chromosome:_2	AUGUSTUS	CDS	104713736	104713866	1	+	2	ID=g9544.t1.CDS4;Parent=g9544.t1;
OY776277.1_Linnaemya_vulpina_genome_assembly,_chromosome:_2	AUGUSTUS	exon	104713736	104713866	.	+	.	ID=g9544.t1.exon4;Parent=g9544.t1;
OY776277.1_Linnaemya_vulpina_genome_assembly,_chromosome:_2	AUGUSTUS	stop_codon	104713864	104713866	.	+	0	ID=g9544.t1.stop1;Parent=g9544.t1;
OY776277.1_Linnaemya_vulpina_genome_assembly,_chromosome:_2	AUGUSTUS	gene	104715456	104719339	.	+	.	ID=g9545;
OY776277.1_Linnaemya_vulpina_genome_assembly,_chromosome:_2	AUGUSTUS	mRNA	104715456	104719339	1	+	.	ID=g9545.t1;Parent=g9545;
OY776277.1_Linnaemya_vulpina_genome_assembly,_chromosome:_2	AUGUSTUS	start_codon	104715456	104715458	.	+	0	ID=g9545.t1.start1;Parent=g9545.t1;
OY776277.1_Linnaemya_vulpina_genome_assembly,_chromosome:_2	AUGUSTUS	CDS	104715456	104715567	1	+	0	ID=g9545.t1.CDS1;Parent=g9545.t1;
OY776277.1_Linnaemya_vulpina_genome_assembly,_chromosome:_2	AUGUSTUS	exon	104715456	104715567	.	+	.	ID=g9545.t1.exon1;Parent=g9545.t1;
OY776277.1_Linnaemya_vulpina_genome_assembly,_chromosome:_2	AUGUSTUS	intron	104715568	104718126	1	+	.	ID=g9545.t1.intron1;Parent=g9545.t1;
OY776277.1_Linnaemya_vulpina_genome_assembly,_chromosome:_2	AUGUSTUS	CDS	104718127	104718479	1	+	2	ID=g9545.t1.CDS2;Parent=g9545.t1;
OY776277.1_Linnaemya_vulpina_genome_assembly,_chromosome:_2	AUGUSTUS	exon	104718127	104718479	.	+	.	ID=g9545.t1.exon2;Parent=g9545.t1;
OY776277.1_Linnaemya_vulpina_genome_assembly,_chromosome:_2	AUGUSTUS	intron	104718480	104718561	1	+	.	ID=g9545.t1.intron2;Parent=g9545.t1;
OY776277.1_Linnaemya_vulpina_genome_assembly,_chromosome:_2	AUGUSTUS	CDS	104718562	104719138	1	+	0	ID=g9545.t1.CDS3;Parent=g9545.t1;
OY776277.1_Linnaemya_vulpina_genome_assembly,_chromosome:_2	AUGUSTUS	exon	104718562	104719138	.	+	.	ID=g9545.t1.exon3;Parent=g9545.t1;
OY776277.1_Linnaemya_vulpina_genome_assembly,_chromosome:_2	AUGUSTUS	intron	104719139	104719205	1	+	.	ID=g9545.t1.intron3;Parent=g9545.t1;
OY776277.1_Linnaemya_vulpina_genome_assembly,_chromosome:_2	AUGUSTUS	CDS	104719206	104719339	1	+	2	ID=g9545.t1.CDS4;Parent=g9545.t1;
OY776277.1_Linnaemya_vulpina_genome_assembly,_chromosome:_2	AUGUSTUS	exon	104719206	104719339	.	+	.	ID=g9545.t1.exon4;Parent=g9545.t1;
OY776277.1_Linnaemya_vulpina_genome_assembly,_chromosome:_2	AUGUSTUS	stop_codon	104719337	104719339	.	+	0	ID=g9545.t1.stop1;Parent=g9545.t1;
OY776277.1_Linnaemya_vulpina_genome_assembly,_chromosome:_2	AUGUSTUS	gene	104724245	104731879	.	+	.	ID=g9546;
OY776277.1_Linnaemya_vulpina_genome_assembly,_chromosome:_2	AUGUSTUS	mRNA	104724245	104731879	0.71	+	.	ID=g9546.t1;Parent=g9546;
OY776277.1_Linnaemya_vulpina_genome_assembly,_chromosome:_2	AUGUSTUS	start_codon	104724245	104724247	.	+	0	ID=g9546.t1.start1;Parent=g9546.t1;
OY776277.1_Linnaemya_vulpina_genome_assembly,_chromosome:_2	AUGUSTUS	CDS	104724245	104724356	1	+	0	ID=g9546.t1.CDS1;Parent=g9546.t1;
OY776277.1_Linnaemya_vulpina_genome_assembly,_chromosome:_2	AUGUSTUS	exon	104724245	104724356	.	+	.	ID=g9546.t1.exon1;Parent=g9546.t1;
OY776277.1_Linnaemya_vulpina_genome_assembly,_chromosome:_2	AUGUSTUS	intron	104724357	104725204	1	+	.	ID=g9546.t1.intron1;Parent=g9546.t1;
OY776277.1_Linnaemya_vulpina_genome_assembly,_chromosome:_2	AUGUSTUS	CDS	104725205	104725545	1	+	2	ID=g9546.t1.CDS2;Parent=g9546.t1;
OY776277.1_Linnaemya_vulpina_genome_assembly,_chromosome:_2	AUGUSTUS	exon	104725205	104725545	.	+	.	ID=g9546.t1.exon2;Parent=g9546.t1;
OY776277.1_Linnaemya_vulpina_genome_assembly,_chromosome:_2	AUGUSTUS	intron	104725546	104725633	1	+	.	ID=g9546.t1.intron2;Parent=g9546.t1;
OY776277.1_Linnaemya_vulpina_genome_assembly,_chromosome:_2	AUGUSTUS	CDS	104725634	104726201	1	+	0	ID=g9546.t1.CDS3;Parent=g9546.t1;
OY776277.1_Linnaemya_vulpina_genome_assembly,_chromosome:_2	AUGUSTUS	exon	104725634	104726201	.	+	.	ID=g9546.t1.exon3;Parent=g9546.t1;
OY776277.1_Linnaemya_vulpina_genome_assembly,_chromosome:_2	AUGUSTUS	intron	104726202	104729781	0.72	+	.	ID=g9546.t1.intron3;Parent=g9546.t1;
OY776277.1_Linnaemya_vulpina_genome_assembly,_chromosome:_2	AUGUSTUS	CDS	104729782	104730131	1	+	2	ID=g9546.t1.CDS4;Parent=g9546.t1;
OY776277.1_Linnaemya_vulpina_genome_assembly,_chromosome:_2	AUGUSTUS	exon	104729782	104730131	.	+	.	ID=g9546.t1.exon4;Parent=g9546.t1;
OY776277.1_Linnaemya_vulpina_genome_assembly,_chromosome:_2	AUGUSTUS	intron	104730132	104730190	1	+	.	ID=g9546.t1.intron4;Parent=g9546.t1;
OY776277.1_Linnaemya_vulpina_genome_assembly,_chromosome:_2	AUGUSTUS	CDS	104730191	104730737	1	+	0	ID=g9546.t1.CDS5;Parent=g9546.t1;
OY776277.1_Linnaemya_vulpina_genome_assembly,_chromosome:_2	AUGUSTUS	exon	104730191	104730737	.	+	.	ID=g9546.t1.exon5;Parent=g9546.t1;
OY776277.1_Linnaemya_vulpina_genome_assembly,_chromosome:_2	AUGUSTUS	intron	104730738	104731751	0.99	+	.	ID=g9546.t1.intron5;Parent=g9546.t1;
OY776277.1_Linnaemya_vulpina_genome_assembly,_chromosome:_2	AUGUSTUS	CDS	104731752	104731879	0.99	+	2	ID=g9546.t1.CDS6;Parent=g9546.t1;
OY776277.1_Linnaemya_vulpina_genome_assembly,_chromosome:_2	AUGUSTUS	exon	104731752	104731879	.	+	.	ID=g9546.t1.exon6;Parent=g9546.t1;
OY776277.1_Linnaemya_vulpina_genome_assembly,_chromosome:_2	AUGUSTUS	stop_codon	104731877	104731879	.	+	0	ID=g9546.t1.stop1;Parent=g9546.t1;
OY776277.1_Linnaemya_vulpina_genome_assembly,_chromosome:_2	AUGUSTUS	gene	104736197	104740328	.	+	.	ID=g9547;
OY776277.1_Linnaemya_vulpina_genome_assembly,_chromosome:_2	AUGUSTUS	mRNA	104736197	104740328	0.99	+	.	ID=g9547.t1;Parent=g9547;
OY776277.1_Linnaemya_vulpina_genome_assembly,_chromosome:_2	AUGUSTUS	start_codon	104736197	104736199	.	+	0	ID=g9547.t1.start1;Parent=g9547.t1;
OY776277.1_Linnaemya_vulpina_genome_assembly,_chromosome:_2	AUGUSTUS	CDS	104736197	104736320	1	+	0	ID=g9547.t1.CDS1;Parent=g9547.t1;
OY776277.1_Linnaemya_vulpina_genome_assembly,_chromosome:_2	AUGUSTUS	exon	104736197	104736320	.	+	.	ID=g9547.t1.exon1;Parent=g9547.t1;
OY776277.1_Linnaemya_vulpina_genome_assembly,_chromosome:_2	AUGUSTUS	intron	104736321	104737689	1	+	.	ID=g9547.t1.intron1;Parent=g9547.t1;
OY776277.1_Linnaemya_vulpina_genome_assembly,_chromosome:_2	AUGUSTUS	CDS	104737690	104738030	1	+	2	ID=g9547.t1.CDS2;Parent=g9547.t1;
OY776277.1_Linnaemya_vulpina_genome_assembly,_chromosome:_2	AUGUSTUS	exon	104737690	104738030	.	+	.	ID=g9547.t1.exon2;Parent=g9547.t1;
OY776277.1_Linnaemya_vulpina_genome_assembly,_chromosome:_2	AUGUSTUS	intron	104738031	104738092	1	+	.	ID=g9547.t1.intron2;Parent=g9547.t1;
OY776277.1_Linnaemya_vulpina_genome_assembly,_chromosome:_2	AUGUSTUS	CDS	104738093	104739425	0.99	+	0	ID=g9547.t1.CDS3;Parent=g9547.t1;
OY776277.1_Linnaemya_vulpina_genome_assembly,_chromosome:_2	AUGUSTUS	exon	104738093	104739425	.	+	.	ID=g9547.t1.exon3;Parent=g9547.t1;
OY776277.1_Linnaemya_vulpina_genome_assembly,_chromosome:_2	AUGUSTUS	intron	104739426	104740206	0.99	+	.	ID=g9547.t1.intron3;Parent=g9547.t1;
OY776277.1_Linnaemya_vulpina_genome_assembly,_chromosome:_2	AUGUSTUS	CDS	104740207	104740328	0.99	+	2	ID=g9547.t1.CDS4;Parent=g9547.t1;
OY776277.1_Linnaemya_vulpina_genome_assembly,_chromosome:_2	AUGUSTUS	exon	104740207	104740328	.	+	.	ID=g9547.t1.exon4;Parent=g9547.t1;
OY776277.1_Linnaemya_vulpina_genome_assembly,_chromosome:_2	AUGUSTUS	stop_codon	104740326	104740328	.	+	0	ID=g9547.t1.stop1;Parent=g9547.t1;
OY776277.1_Linnaemya_vulpina_genome_assembly,_chromosome:_2	AUGUSTUS	gene	104744172	104746804	.	-	.	ID=g9548;
OY776277.1_Linnaemya_vulpina_genome_assembly,_chromosome:_2	AUGUSTUS	mRNA	104744172	104746804	1	-	.	ID=g9548.t1;Parent=g9548;
OY776277.1_Linnaemya_vulpina_genome_assembly,_chromosome:_2	AUGUSTUS	stop_codon	104744172	104744174	.	-	0	ID=g9548.t1.stop1;Parent=g9548.t1;
OY776277.1_Linnaemya_vulpina_genome_assembly,_chromosome:_2	AUGUSTUS	CDS	104744172	104744314	1	-	2	ID=g9548.t1.CDS1;Parent=g9548.t1;
OY776277.1_Linnaemya_vulpina_genome_assembly,_chromosome:_2	AUGUSTUS	exon	104744172	104744314	.	-	.	ID=g9548.t1.exon1;Parent=g9548.t1;
OY776277.1_Linnaemya_vulpina_genome_assembly,_chromosome:_2	AUGUSTUS	intron	104744315	104745631	1	-	.	ID=g9548.t1.intron1;Parent=g9548.t1;
OY776277.1_Linnaemya_vulpina_genome_assembly,_chromosome:_2	AUGUSTUS	CDS	104745632	104746609	1	-	2	ID=g9548.t1.CDS2;Parent=g9548.t1;
OY776277.1_Linnaemya_vulpina_genome_assembly,_chromosome:_2	AUGUSTUS	exon	104745632	104746609	.	-	.	ID=g9548.t1.exon2;Parent=g9548.t1;
OY776277.1_Linnaemya_vulpina_genome_assembly,_chromosome:_2	AUGUSTUS	intron	104746610	104746683	1	-	.	ID=g9548.t1.intron2;Parent=g9548.t1;
OY776277.1_Linnaemya_vulpina_genome_assembly,_chromosome:_2	AUGUSTUS	CDS	104746684	104746804	1	-	0	ID=g9548.t1.CDS3;Parent=g9548.t1;
OY776277.1_Linnaemya_vulpina_genome_assembly,_chromosome:_2	AUGUSTUS	exon	104746684	104746804	.	-	.	ID=g9548.t1.exon3;Parent=g9548.t1;
OY776277.1_Linnaemya_vulpina_genome_assembly,_chromosome:_2	AUGUSTUS	start_codon	104746802	104746804	.	-	0	ID=g9548.t1.start1;Parent=g9548.t1;
OY776277.1_Linnaemya_vulpina_genome_assembly,_chromosome:_2	AUGUSTUS	gene	104749560	104753058	.	-	.	ID=g9549;
OY776277.1_Linnaemya_vulpina_genome_assembly,_chromosome:_2	AUGUSTUS	mRNA	104749560	104753058	1	-	.	ID=g9549.t1;Parent=g9549;
OY776277.1_Linnaemya_vulpina_genome_assembly,_chromosome:_2	AUGUSTUS	stop_codon	104749560	104749562	.	-	0	ID=g9549.t1.stop1;Parent=g9549.t1;
OY776277.1_Linnaemya_vulpina_genome_assembly,_chromosome:_2	AUGUSTUS	CDS	104749560	104750041	1	-	2	ID=g9549.t1.CDS1;Parent=g9549.t1;
OY776277.1_Linnaemya_vulpina_genome_assembly,_chromosome:_2	AUGUSTUS	exon	104749560	104750041	.	-	.	ID=g9549.t1.exon1;Parent=g9549.t1;
OY776277.1_Linnaemya_vulpina_genome_assembly,_chromosome:_2	AUGUSTUS	intron	104750042	104750114	1	-	.	ID=g9549.t1.intron1;Parent=g9549.t1;
OY776277.1_Linnaemya_vulpina_genome_assembly,_chromosome:_2	AUGUSTUS	CDS	104750115	104750793	1	-	0	ID=g9549.t1.CDS2;Parent=g9549.t1;
OY776277.1_Linnaemya_vulpina_genome_assembly,_chromosome:_2	AUGUSTUS	exon	104750115	104750793	.	-	.	ID=g9549.t1.exon2;Parent=g9549.t1;
OY776277.1_Linnaemya_vulpina_genome_assembly,_chromosome:_2	AUGUSTUS	intron	104750794	104752532	1	-	.	ID=g9549.t1.intron2;Parent=g9549.t1;
OY776277.1_Linnaemya_vulpina_genome_assembly,_chromosome:_2	AUGUSTUS	CDS	104752533	104752855	1	-	2	ID=g9549.t1.CDS3;Parent=g9549.t1;
OY776277.1_Linnaemya_vulpina_genome_assembly,_chromosome:_2	AUGUSTUS	exon	104752533	104752855	.	-	.	ID=g9549.t1.exon3;Parent=g9549.t1;
OY776277.1_Linnaemya_vulpina_genome_assembly,_chromosome:_2	AUGUSTUS	intron	104752856	104752946	1	-	.	ID=g9549.t1.intron3;Parent=g9549.t1;
OY776277.1_Linnaemya_vulpina_genome_assembly,_chromosome:_2	AUGUSTUS	CDS	104752947	104753058	1	-	0	ID=g9549.t1.CDS4;Parent=g9549.t1;
OY776277.1_Linnaemya_vulpina_genome_assembly,_chromosome:_2	AUGUSTUS	exon	104752947	104753058	.	-	.	ID=g9549.t1.exon4;Parent=g9549.t1;
OY776277.1_Linnaemya_vulpina_genome_assembly,_chromosome:_2	AUGUSTUS	start_codon	104753056	104753058	.	-	0	ID=g9549.t1.start1;Parent=g9549.t1;
OY776277.1_Linnaemya_vulpina_genome_assembly,_chromosome:_2	AUGUSTUS	gene	104757015	104759808	.	+	.	ID=g9550;
OY776277.1_Linnaemya_vulpina_genome_assembly,_chromosome:_2	AUGUSTUS	mRNA	104757015	104759808	1	+	.	ID=g9550.t1;Parent=g9550;
OY776277.1_Linnaemya_vulpina_genome_assembly,_chromosome:_2	AUGUSTUS	start_codon	104757015	104757017	.	+	0	ID=g9550.t1.start1;Parent=g9550.t1;
OY776277.1_Linnaemya_vulpina_genome_assembly,_chromosome:_2	AUGUSTUS	CDS	104757015	104757126	1	+	0	ID=g9550.t1.CDS1;Parent=g9550.t1;
OY776277.1_Linnaemya_vulpina_genome_assembly,_chromosome:_2	AUGUSTUS	exon	104757015	104757126	.	+	.	ID=g9550.t1.exon1;Parent=g9550.t1;
OY776277.1_Linnaemya_vulpina_genome_assembly,_chromosome:_2	AUGUSTUS	intron	104757127	104757574	1	+	.	ID=g9550.t1.intron1;Parent=g9550.t1;
OY776277.1_Linnaemya_vulpina_genome_assembly,_chromosome:_2	AUGUSTUS	CDS	104757575	104757957	1	+	2	ID=g9550.t1.CDS2;Parent=g9550.t1;
OY776277.1_Linnaemya_vulpina_genome_assembly,_chromosome:_2	AUGUSTUS	exon	104757575	104757957	.	+	.	ID=g9550.t1.exon2;Parent=g9550.t1;
OY776277.1_Linnaemya_vulpina_genome_assembly,_chromosome:_2	AUGUSTUS	intron	104757958	104758080	1	+	.	ID=g9550.t1.intron2;Parent=g9550.t1;
OY776277.1_Linnaemya_vulpina_genome_assembly,_chromosome:_2	AUGUSTUS	CDS	104758081	104758528	1	+	0	ID=g9550.t1.CDS3;Parent=g9550.t1;
OY776277.1_Linnaemya_vulpina_genome_assembly,_chromosome:_2	AUGUSTUS	exon	104758081	104758528	.	+	.	ID=g9550.t1.exon3;Parent=g9550.t1;
OY776277.1_Linnaemya_vulpina_genome_assembly,_chromosome:_2	AUGUSTUS	intron	104758529	104759635	1	+	.	ID=g9550.t1.intron3;Parent=g9550.t1;
OY776277.1_Linnaemya_vulpina_genome_assembly,_chromosome:_2	AUGUSTUS	CDS	104759636	104759808	1	+	2	ID=g9550.t1.CDS4;Parent=g9550.t1;
OY776277.1_Linnaemya_vulpina_genome_assembly,_chromosome:_2	AUGUSTUS	exon	104759636	104759808	.	+	.	ID=g9550.t1.exon4;Parent=g9550.t1;
OY776277.1_Linnaemya_vulpina_genome_assembly,_chromosome:_2	AUGUSTUS	stop_codon	104759806	104759808	.	+	0	ID=g9550.t1.stop1;Parent=g9550.t1;
OY776277.1_Linnaemya_vulpina_genome_assembly,_chromosome:_2	AUGUSTUS	gene	104764051	104773627	.	-	.	ID=g9551;
OY776277.1_Linnaemya_vulpina_genome_assembly,_chromosome:_2	AUGUSTUS	mRNA	104764051	104773627	1	-	.	ID=g9551.t1;Parent=g9551;
OY776277.1_Linnaemya_vulpina_genome_assembly,_chromosome:_2	AUGUSTUS	stop_codon	104764051	104764053	.	-	0	ID=g9551.t1.stop1;Parent=g9551.t1;
OY776277.1_Linnaemya_vulpina_genome_assembly,_chromosome:_2	AUGUSTUS	CDS	104764051	104764205	1	-	2	ID=g9551.t1.CDS1;Parent=g9551.t1;
OY776277.1_Linnaemya_vulpina_genome_assembly,_chromosome:_2	AUGUSTUS	exon	104764051	104764205	.	-	.	ID=g9551.t1.exon1;Parent=g9551.t1;
OY776277.1_Linnaemya_vulpina_genome_assembly,_chromosome:_2	AUGUSTUS	intron	104764206	104764694	1	-	.	ID=g9551.t1.intron1;Parent=g9551.t1;
OY776277.1_Linnaemya_vulpina_genome_assembly,_chromosome:_2	AUGUSTUS	CDS	104764695	104764862	1	-	2	ID=g9551.t1.CDS2;Parent=g9551.t1;
OY776277.1_Linnaemya_vulpina_genome_assembly,_chromosome:_2	AUGUSTUS	exon	104764695	104764862	.	-	.	ID=g9551.t1.exon2;Parent=g9551.t1;
OY776277.1_Linnaemya_vulpina_genome_assembly,_chromosome:_2	AUGUSTUS	intron	104764863	104766641	1	-	.	ID=g9551.t1.intron2;Parent=g9551.t1;
OY776277.1_Linnaemya_vulpina_genome_assembly,_chromosome:_2	AUGUSTUS	CDS	104766642	104767359	1	-	0	ID=g9551.t1.CDS3;Parent=g9551.t1;
OY776277.1_Linnaemya_vulpina_genome_assembly,_chromosome:_2	AUGUSTUS	exon	104766642	104767359	.	-	.	ID=g9551.t1.exon3;Parent=g9551.t1;
OY776277.1_Linnaemya_vulpina_genome_assembly,_chromosome:_2	AUGUSTUS	intron	104767360	104767412	1	-	.	ID=g9551.t1.intron3;Parent=g9551.t1;
OY776277.1_Linnaemya_vulpina_genome_assembly,_chromosome:_2	AUGUSTUS	CDS	104767413	104767765	1	-	2	ID=g9551.t1.CDS4;Parent=g9551.t1;
OY776277.1_Linnaemya_vulpina_genome_assembly,_chromosome:_2	AUGUSTUS	exon	104767413	104767765	.	-	.	ID=g9551.t1.exon4;Parent=g9551.t1;
OY776277.1_Linnaemya_vulpina_genome_assembly,_chromosome:_2	AUGUSTUS	intron	104767766	104773512	1	-	.	ID=g9551.t1.intron4;Parent=g9551.t1;
OY776277.1_Linnaemya_vulpina_genome_assembly,_chromosome:_2	AUGUSTUS	CDS	104773513	104773627	1	-	0	ID=g9551.t1.CDS5;Parent=g9551.t1;
OY776277.1_Linnaemya_vulpina_genome_assembly,_chromosome:_2	AUGUSTUS	exon	104773513	104773627	.	-	.	ID=g9551.t1.exon5;Parent=g9551.t1;
OY776277.1_Linnaemya_vulpina_genome_assembly,_chromosome:_2	AUGUSTUS	start_codon	104773625	104773627	.	-	0	ID=g9551.t1.start1;Parent=g9551.t1;
OY776277.1_Linnaemya_vulpina_genome_assembly,_chromosome:_2	AUGUSTUS	gene	104776556	104779791	.	+	.	ID=g9552;
OY776277.1_Linnaemya_vulpina_genome_assembly,_chromosome:_2	AUGUSTUS	mRNA	104776556	104779791	1	+	.	ID=g9552.t1;Parent=g9552;
OY776277.1_Linnaemya_vulpina_genome_assembly,_chromosome:_2	AUGUSTUS	start_codon	104776556	104776558	.	+	0	ID=g9552.t1.start1;Parent=g9552.t1;
OY776277.1_Linnaemya_vulpina_genome_assembly,_chromosome:_2	AUGUSTUS	CDS	104776556	104776580	1	+	0	ID=g9552.t1.CDS1;Parent=g9552.t1;
OY776277.1_Linnaemya_vulpina_genome_assembly,_chromosome:_2	AUGUSTUS	exon	104776556	104776580	.	+	.	ID=g9552.t1.exon1;Parent=g9552.t1;
OY776277.1_Linnaemya_vulpina_genome_assembly,_chromosome:_2	AUGUSTUS	intron	104776581	104776687	1	+	.	ID=g9552.t1.intron1;Parent=g9552.t1;
OY776277.1_Linnaemya_vulpina_genome_assembly,_chromosome:_2	AUGUSTUS	CDS	104776688	104776844	1	+	2	ID=g9552.t1.CDS2;Parent=g9552.t1;
OY776277.1_Linnaemya_vulpina_genome_assembly,_chromosome:_2	AUGUSTUS	exon	104776688	104776844	.	+	.	ID=g9552.t1.exon2;Parent=g9552.t1;
OY776277.1_Linnaemya_vulpina_genome_assembly,_chromosome:_2	AUGUSTUS	intron	104776845	104779195	1	+	.	ID=g9552.t1.intron2;Parent=g9552.t1;
OY776277.1_Linnaemya_vulpina_genome_assembly,_chromosome:_2	AUGUSTUS	CDS	104779196	104779652	1	+	1	ID=g9552.t1.CDS3;Parent=g9552.t1;
OY776277.1_Linnaemya_vulpina_genome_assembly,_chromosome:_2	AUGUSTUS	exon	104779196	104779652	.	+	.	ID=g9552.t1.exon3;Parent=g9552.t1;
OY776277.1_Linnaemya_vulpina_genome_assembly,_chromosome:_2	AUGUSTUS	intron	104779653	104779725	1	+	.	ID=g9552.t1.intron3;Parent=g9552.t1;
OY776277.1_Linnaemya_vulpina_genome_assembly,_chromosome:_2	AUGUSTUS	CDS	104779726	104779791	1	+	0	ID=g9552.t1.CDS4;Parent=g9552.t1;
OY776277.1_Linnaemya_vulpina_genome_assembly,_chromosome:_2	AUGUSTUS	exon	104779726	104779791	.	+	.	ID=g9552.t1.exon4;Parent=g9552.t1;
OY776277.1_Linnaemya_vulpina_genome_assembly,_chromosome:_2	AUGUSTUS	stop_codon	104779789	104779791	.	+	0	ID=g9552.t1.stop1;Parent=g9552.t1;
OY776277.1_Linnaemya_vulpina_genome_assembly,_chromosome:_2	AUGUSTUS	gene	104786860	104787183	.	+	.	ID=g9553;
OY776277.1_Linnaemya_vulpina_genome_assembly,_chromosome:_2	AUGUSTUS	mRNA	104786860	104787183	0.63	+	.	ID=g9553.t1;Parent=g9553;
OY776277.1_Linnaemya_vulpina_genome_assembly,_chromosome:_2	AUGUSTUS	start_codon	104786860	104786862	.	+	0	ID=g9553.t1.start1;Parent=g9553.t1;
OY776277.1_Linnaemya_vulpina_genome_assembly,_chromosome:_2	AUGUSTUS	CDS	104786860	104787183	0.63	+	0	ID=g9553.t1.CDS1;Parent=g9553.t1;
OY776277.1_Linnaemya_vulpina_genome_assembly,_chromosome:_2	AUGUSTUS	exon	104786860	104787183	.	+	.	ID=g9553.t1.exon1;Parent=g9553.t1;
OY776277.1_Linnaemya_vulpina_genome_assembly,_chromosome:_2	AUGUSTUS	stop_codon	104787181	104787183	.	+	0	ID=g9553.t1.stop1;Parent=g9553.t1;
OY776277.1_Linnaemya_vulpina_genome_assembly,_chromosome:_2	AUGUSTUS	gene	104862734	104872445	.	+	.	ID=g9554;
OY776277.1_Linnaemya_vulpina_genome_assembly,_chromosome:_2	AUGUSTUS	mRNA	104862734	104872445	1	+	.	ID=g9554.t1;Parent=g9554;
OY776277.1_Linnaemya_vulpina_genome_assembly,_chromosome:_2	AUGUSTUS	start_codon	104862734	104862736	.	+	0	ID=g9554.t1.start1;Parent=g9554.t1;
OY776277.1_Linnaemya_vulpina_genome_assembly,_chromosome:_2	AUGUSTUS	CDS	104862734	104863534	1	+	0	ID=g9554.t1.CDS1;Parent=g9554.t1;
OY776277.1_Linnaemya_vulpina_genome_assembly,_chromosome:_2	AUGUSTUS	exon	104862734	104863534	.	+	.	ID=g9554.t1.exon1;Parent=g9554.t1;
OY776277.1_Linnaemya_vulpina_genome_assembly,_chromosome:_2	AUGUSTUS	intron	104863535	104863591	1	+	.	ID=g9554.t1.intron1;Parent=g9554.t1;
OY776277.1_Linnaemya_vulpina_genome_assembly,_chromosome:_2	AUGUSTUS	CDS	104863592	104864148	1	+	0	ID=g9554.t1.CDS2;Parent=g9554.t1;
OY776277.1_Linnaemya_vulpina_genome_assembly,_chromosome:_2	AUGUSTUS	exon	104863592	104864148	.	+	.	ID=g9554.t1.exon2;Parent=g9554.t1;
OY776277.1_Linnaemya_vulpina_genome_assembly,_chromosome:_2	AUGUSTUS	intron	104864149	104864215	1	+	.	ID=g9554.t1.intron2;Parent=g9554.t1;
OY776277.1_Linnaemya_vulpina_genome_assembly,_chromosome:_2	AUGUSTUS	CDS	104864216	104865077	1	+	1	ID=g9554.t1.CDS3;Parent=g9554.t1;
OY776277.1_Linnaemya_vulpina_genome_assembly,_chromosome:_2	AUGUSTUS	exon	104864216	104865077	.	+	.	ID=g9554.t1.exon3;Parent=g9554.t1;
OY776277.1_Linnaemya_vulpina_genome_assembly,_chromosome:_2	AUGUSTUS	intron	104865078	104865150	1	+	.	ID=g9554.t1.intron3;Parent=g9554.t1;
OY776277.1_Linnaemya_vulpina_genome_assembly,_chromosome:_2	AUGUSTUS	CDS	104865151	104865297	1	+	0	ID=g9554.t1.CDS4;Parent=g9554.t1;
OY776277.1_Linnaemya_vulpina_genome_assembly,_chromosome:_2	AUGUSTUS	exon	104865151	104865297	.	+	.	ID=g9554.t1.exon4;Parent=g9554.t1;
OY776277.1_Linnaemya_vulpina_genome_assembly,_chromosome:_2	AUGUSTUS	intron	104865298	104865357	1	+	.	ID=g9554.t1.intron4;Parent=g9554.t1;
OY776277.1_Linnaemya_vulpina_genome_assembly,_chromosome:_2	AUGUSTUS	CDS	104865358	104865798	1	+	0	ID=g9554.t1.CDS5;Parent=g9554.t1;
OY776277.1_Linnaemya_vulpina_genome_assembly,_chromosome:_2	AUGUSTUS	exon	104865358	104865798	.	+	.	ID=g9554.t1.exon5;Parent=g9554.t1;
OY776277.1_Linnaemya_vulpina_genome_assembly,_chromosome:_2	AUGUSTUS	intron	104865799	104866002	1	+	.	ID=g9554.t1.intron5;Parent=g9554.t1;
OY776277.1_Linnaemya_vulpina_genome_assembly,_chromosome:_2	AUGUSTUS	CDS	104866003	104866569	1	+	0	ID=g9554.t1.CDS6;Parent=g9554.t1;
OY776277.1_Linnaemya_vulpina_genome_assembly,_chromosome:_2	AUGUSTUS	exon	104866003	104866569	.	+	.	ID=g9554.t1.exon6;Parent=g9554.t1;
OY776277.1_Linnaemya_vulpina_genome_assembly,_chromosome:_2	AUGUSTUS	intron	104866570	104869045	1	+	.	ID=g9554.t1.intron6;Parent=g9554.t1;
OY776277.1_Linnaemya_vulpina_genome_assembly,_chromosome:_2	AUGUSTUS	CDS	104869046	104869171	1	+	0	ID=g9554.t1.CDS7;Parent=g9554.t1;
OY776277.1_Linnaemya_vulpina_genome_assembly,_chromosome:_2	AUGUSTUS	exon	104869046	104869171	.	+	.	ID=g9554.t1.exon7;Parent=g9554.t1;
OY776277.1_Linnaemya_vulpina_genome_assembly,_chromosome:_2	AUGUSTUS	intron	104869172	104869550	1	+	.	ID=g9554.t1.intron7;Parent=g9554.t1;
OY776277.1_Linnaemya_vulpina_genome_assembly,_chromosome:_2	AUGUSTUS	CDS	104869551	104869773	1	+	0	ID=g9554.t1.CDS8;Parent=g9554.t1;
OY776277.1_Linnaemya_vulpina_genome_assembly,_chromosome:_2	AUGUSTUS	exon	104869551	104869773	.	+	.	ID=g9554.t1.exon8;Parent=g9554.t1;
OY776277.1_Linnaemya_vulpina_genome_assembly,_chromosome:_2	AUGUSTUS	intron	104869774	104869843	1	+	.	ID=g9554.t1.intron8;Parent=g9554.t1;
OY776277.1_Linnaemya_vulpina_genome_assembly,_chromosome:_2	AUGUSTUS	CDS	104869844	104870216	1	+	2	ID=g9554.t1.CDS9;Parent=g9554.t1;
OY776277.1_Linnaemya_vulpina_genome_assembly,_chromosome:_2	AUGUSTUS	exon	104869844	104870216	.	+	.	ID=g9554.t1.exon9;Parent=g9554.t1;
OY776277.1_Linnaemya_vulpina_genome_assembly,_chromosome:_2	AUGUSTUS	intron	104870217	104870277	1	+	.	ID=g9554.t1.intron9;Parent=g9554.t1;
OY776277.1_Linnaemya_vulpina_genome_assembly,_chromosome:_2	AUGUSTUS	CDS	104870278	104871100	1	+	1	ID=g9554.t1.CDS10;Parent=g9554.t1;
OY776277.1_Linnaemya_vulpina_genome_assembly,_chromosome:_2	AUGUSTUS	exon	104870278	104871100	.	+	.	ID=g9554.t1.exon10;Parent=g9554.t1;
OY776277.1_Linnaemya_vulpina_genome_assembly,_chromosome:_2	AUGUSTUS	intron	104871101	104872136	1	+	.	ID=g9554.t1.intron10;Parent=g9554.t1;
OY776277.1_Linnaemya_vulpina_genome_assembly,_chromosome:_2	AUGUSTUS	CDS	104872137	104872445	1	+	0	ID=g9554.t1.CDS11;Parent=g9554.t1;
OY776277.1_Linnaemya_vulpina_genome_assembly,_chromosome:_2	AUGUSTUS	exon	104872137	104872445	.	+	.	ID=g9554.t1.exon11;Parent=g9554.t1;
OY776277.1_Linnaemya_vulpina_genome_assembly,_chromosome:_2	AUGUSTUS	stop_codon	104872443	104872445	.	+	0	ID=g9554.t1.stop1;Parent=g9554.t1;
OY776277.1_Linnaemya_vulpina_genome_assembly,_chromosome:_2	AUGUSTUS	mRNA	104862734	104872445	1	+	.	ID=g9554.t2;Parent=g9554;
OY776277.1_Linnaemya_vulpina_genome_assembly,_chromosome:_2	AUGUSTUS	start_codon	104862734	104862736	.	+	0	ID=g9554.t2.start1;Parent=g9554.t2;
OY776277.1_Linnaemya_vulpina_genome_assembly,_chromosome:_2	AUGUSTUS	CDS	104862734	104863534	1	+	0	ID=g9554.t2.CDS1;Parent=g9554.t2;
OY776277.1_Linnaemya_vulpina_genome_assembly,_chromosome:_2	AUGUSTUS	exon	104862734	104863534	.	+	.	ID=g9554.t2.exon1;Parent=g9554.t2;
OY776277.1_Linnaemya_vulpina_genome_assembly,_chromosome:_2	AUGUSTUS	intron	104863535	104863591	1	+	.	ID=g9554.t2.intron1;Parent=g9554.t2;
OY776277.1_Linnaemya_vulpina_genome_assembly,_chromosome:_2	AUGUSTUS	CDS	104863592	104864148	1	+	0	ID=g9554.t2.CDS2;Parent=g9554.t2;
OY776277.1_Linnaemya_vulpina_genome_assembly,_chromosome:_2	AUGUSTUS	exon	104863592	104864148	.	+	.	ID=g9554.t2.exon2;Parent=g9554.t2;
OY776277.1_Linnaemya_vulpina_genome_assembly,_chromosome:_2	AUGUSTUS	intron	104864149	104864215	1	+	.	ID=g9554.t2.intron2;Parent=g9554.t2;
OY776277.1_Linnaemya_vulpina_genome_assembly,_chromosome:_2	AUGUSTUS	CDS	104864216	104865077	1	+	1	ID=g9554.t2.CDS3;Parent=g9554.t2;
OY776277.1_Linnaemya_vulpina_genome_assembly,_chromosome:_2	AUGUSTUS	exon	104864216	104865077	.	+	.	ID=g9554.t2.exon3;Parent=g9554.t2;
OY776277.1_Linnaemya_vulpina_genome_assembly,_chromosome:_2	AUGUSTUS	intron	104865078	104865150	1	+	.	ID=g9554.t2.intron3;Parent=g9554.t2;
OY776277.1_Linnaemya_vulpina_genome_assembly,_chromosome:_2	AUGUSTUS	CDS	104865151	104865297	1	+	0	ID=g9554.t2.CDS4;Parent=g9554.t2;
OY776277.1_Linnaemya_vulpina_genome_assembly,_chromosome:_2	AUGUSTUS	exon	104865151	104865297	.	+	.	ID=g9554.t2.exon4;Parent=g9554.t2;
OY776277.1_Linnaemya_vulpina_genome_assembly,_chromosome:_2	AUGUSTUS	intron	104865298	104865357	1	+	.	ID=g9554.t2.intron4;Parent=g9554.t2;
OY776277.1_Linnaemya_vulpina_genome_assembly,_chromosome:_2	AUGUSTUS	CDS	104865358	104865798	1	+	0	ID=g9554.t2.CDS5;Parent=g9554.t2;
OY776277.1_Linnaemya_vulpina_genome_assembly,_chromosome:_2	AUGUSTUS	exon	104865358	104865798	.	+	.	ID=g9554.t2.exon5;Parent=g9554.t2;
OY776277.1_Linnaemya_vulpina_genome_assembly,_chromosome:_2	AUGUSTUS	intron	104865799	104865936	1	+	.	ID=g9554.t2.intron5;Parent=g9554.t2;
OY776277.1_Linnaemya_vulpina_genome_assembly,_chromosome:_2	AUGUSTUS	CDS	104865937	104866569	1	+	0	ID=g9554.t2.CDS6;Parent=g9554.t2;
OY776277.1_Linnaemya_vulpina_genome_assembly,_chromosome:_2	AUGUSTUS	exon	104865937	104866569	.	+	.	ID=g9554.t2.exon6;Parent=g9554.t2;
OY776277.1_Linnaemya_vulpina_genome_assembly,_chromosome:_2	AUGUSTUS	intron	104866570	104869045	1	+	.	ID=g9554.t2.intron6;Parent=g9554.t2;
OY776277.1_Linnaemya_vulpina_genome_assembly,_chromosome:_2	AUGUSTUS	CDS	104869046	104869171	1	+	0	ID=g9554.t2.CDS7;Parent=g9554.t2;
OY776277.1_Linnaemya_vulpina_genome_assembly,_chromosome:_2	AUGUSTUS	exon	104869046	104869171	.	+	.	ID=g9554.t2.exon7;Parent=g9554.t2;
OY776277.1_Linnaemya_vulpina_genome_assembly,_chromosome:_2	AUGUSTUS	intron	104869172	104869550	1	+	.	ID=g9554.t2.intron7;Parent=g9554.t2;
OY776277.1_Linnaemya_vulpina_genome_assembly,_chromosome:_2	AUGUSTUS	CDS	104869551	104869773	1	+	0	ID=g9554.t2.CDS8;Parent=g9554.t2;
OY776277.1_Linnaemya_vulpina_genome_assembly,_chromosome:_2	AUGUSTUS	exon	104869551	104869773	.	+	.	ID=g9554.t2.exon8;Parent=g9554.t2;
OY776277.1_Linnaemya_vulpina_genome_assembly,_chromosome:_2	AUGUSTUS	intron	104869774	104869843	1	+	.	ID=g9554.t2.intron8;Parent=g9554.t2;
OY776277.1_Linnaemya_vulpina_genome_assembly,_chromosome:_2	AUGUSTUS	CDS	104869844	104870216	1	+	2	ID=g9554.t2.CDS9;Parent=g9554.t2;
OY776277.1_Linnaemya_vulpina_genome_assembly,_chromosome:_2	AUGUSTUS	exon	104869844	104870216	.	+	.	ID=g9554.t2.exon9;Parent=g9554.t2;
OY776277.1_Linnaemya_vulpina_genome_assembly,_chromosome:_2	AUGUSTUS	intron	104870217	104870277	1	+	.	ID=g9554.t2.intron9;Parent=g9554.t2;
OY776277.1_Linnaemya_vulpina_genome_assembly,_chromosome:_2	AUGUSTUS	CDS	104870278	104871100	1	+	1	ID=g9554.t2.CDS10;Parent=g9554.t2;
OY776277.1_Linnaemya_vulpina_genome_assembly,_chromosome:_2	AUGUSTUS	exon	104870278	104871100	.	+	.	ID=g9554.t2.exon10;Parent=g9554.t2;
OY776277.1_Linnaemya_vulpina_genome_assembly,_chromosome:_2	AUGUSTUS	intron	104871101	104872136	1	+	.	ID=g9554.t2.intron10;Parent=g9554.t2;
OY776277.1_Linnaemya_vulpina_genome_assembly,_chromosome:_2	AUGUSTUS	CDS	104872137	104872445	1	+	0	ID=g9554.t2.CDS11;Parent=g9554.t2;
OY776277.1_Linnaemya_vulpina_genome_assembly,_chromosome:_2	AUGUSTUS	exon	104872137	104872445	.	+	.	ID=g9554.t2.exon11;Parent=g9554.t2;
OY776277.1_Linnaemya_vulpina_genome_assembly,_chromosome:_2	AUGUSTUS	stop_codon	104872443	104872445	.	+	0	ID=g9554.t2.stop1;Parent=g9554.t2;
OY776277.1_Linnaemya_vulpina_genome_assembly,_chromosome:_2	AUGUSTUS	mRNA	104862734	104872445	1	+	.	ID=g9554.t3;Parent=g9554;
OY776277.1_Linnaemya_vulpina_genome_assembly,_chromosome:_2	AUGUSTUS	start_codon	104862734	104862736	.	+	0	ID=g9554.t3.start1;Parent=g9554.t3;
OY776277.1_Linnaemya_vulpina_genome_assembly,_chromosome:_2	AUGUSTUS	CDS	104862734	104863534	1	+	0	ID=g9554.t3.CDS1;Parent=g9554.t3;
OY776277.1_Linnaemya_vulpina_genome_assembly,_chromosome:_2	AUGUSTUS	exon	104862734	104863534	.	+	.	ID=g9554.t3.exon1;Parent=g9554.t3;
OY776277.1_Linnaemya_vulpina_genome_assembly,_chromosome:_2	AUGUSTUS	intron	104863535	104863591	1	+	.	ID=g9554.t3.intron1;Parent=g9554.t3;
OY776277.1_Linnaemya_vulpina_genome_assembly,_chromosome:_2	AUGUSTUS	CDS	104863592	104864148	1	+	0	ID=g9554.t3.CDS2;Parent=g9554.t3;
OY776277.1_Linnaemya_vulpina_genome_assembly,_chromosome:_2	AUGUSTUS	exon	104863592	104864148	.	+	.	ID=g9554.t3.exon2;Parent=g9554.t3;
OY776277.1_Linnaemya_vulpina_genome_assembly,_chromosome:_2	AUGUSTUS	intron	104864149	104864215	1	+	.	ID=g9554.t3.intron2;Parent=g9554.t3;
OY776277.1_Linnaemya_vulpina_genome_assembly,_chromosome:_2	AUGUSTUS	CDS	104864216	104865077	1	+	1	ID=g9554.t3.CDS3;Parent=g9554.t3;
OY776277.1_Linnaemya_vulpina_genome_assembly,_chromosome:_2	AUGUSTUS	exon	104864216	104865077	.	+	.	ID=g9554.t3.exon3;Parent=g9554.t3;
OY776277.1_Linnaemya_vulpina_genome_assembly,_chromosome:_2	AUGUSTUS	intron	104865078	104865150	1	+	.	ID=g9554.t3.intron3;Parent=g9554.t3;
OY776277.1_Linnaemya_vulpina_genome_assembly,_chromosome:_2	AUGUSTUS	CDS	104865151	104865297	1	+	0	ID=g9554.t3.CDS4;Parent=g9554.t3;
OY776277.1_Linnaemya_vulpina_genome_assembly,_chromosome:_2	AUGUSTUS	exon	104865151	104865297	.	+	.	ID=g9554.t3.exon4;Parent=g9554.t3;
OY776277.1_Linnaemya_vulpina_genome_assembly,_chromosome:_2	AUGUSTUS	intron	104865298	104865357	1	+	.	ID=g9554.t3.intron4;Parent=g9554.t3;
OY776277.1_Linnaemya_vulpina_genome_assembly,_chromosome:_2	AUGUSTUS	CDS	104865358	104865798	1	+	0	ID=g9554.t3.CDS5;Parent=g9554.t3;
OY776277.1_Linnaemya_vulpina_genome_assembly,_chromosome:_2	AUGUSTUS	exon	104865358	104865798	.	+	.	ID=g9554.t3.exon5;Parent=g9554.t3;
OY776277.1_Linnaemya_vulpina_genome_assembly,_chromosome:_2	AUGUSTUS	intron	104865799	104865936	1	+	.	ID=g9554.t3.intron5;Parent=g9554.t3;
OY776277.1_Linnaemya_vulpina_genome_assembly,_chromosome:_2	AUGUSTUS	CDS	104865937	104866569	1	+	0	ID=g9554.t3.CDS6;Parent=g9554.t3;
OY776277.1_Linnaemya_vulpina_genome_assembly,_chromosome:_2	AUGUSTUS	exon	104865937	104866569	.	+	.	ID=g9554.t3.exon6;Parent=g9554.t3;
OY776277.1_Linnaemya_vulpina_genome_assembly,_chromosome:_2	AUGUSTUS	intron	104866570	104869550	1	+	.	ID=g9554.t3.intron6;Parent=g9554.t3;
OY776277.1_Linnaemya_vulpina_genome_assembly,_chromosome:_2	AUGUSTUS	CDS	104869551	104869773	1	+	0	ID=g9554.t3.CDS7;Parent=g9554.t3;
OY776277.1_Linnaemya_vulpina_genome_assembly,_chromosome:_2	AUGUSTUS	exon	104869551	104869773	.	+	.	ID=g9554.t3.exon7;Parent=g9554.t3;
OY776277.1_Linnaemya_vulpina_genome_assembly,_chromosome:_2	AUGUSTUS	intron	104869774	104869843	1	+	.	ID=g9554.t3.intron7;Parent=g9554.t3;
OY776277.1_Linnaemya_vulpina_genome_assembly,_chromosome:_2	AUGUSTUS	CDS	104869844	104870216	1	+	2	ID=g9554.t3.CDS8;Parent=g9554.t3;
OY776277.1_Linnaemya_vulpina_genome_assembly,_chromosome:_2	AUGUSTUS	exon	104869844	104870216	.	+	.	ID=g9554.t3.exon8;Parent=g9554.t3;
OY776277.1_Linnaemya_vulpina_genome_assembly,_chromosome:_2	AUGUSTUS	intron	104870217	104870277	1	+	.	ID=g9554.t3.intron8;Parent=g9554.t3;
OY776277.1_Linnaemya_vulpina_genome_assembly,_chromosome:_2	AUGUSTUS	CDS	104870278	104871100	1	+	1	ID=g9554.t3.CDS9;Parent=g9554.t3;
OY776277.1_Linnaemya_vulpina_genome_assembly,_chromosome:_2	AUGUSTUS	exon	104870278	104871100	.	+	.	ID=g9554.t3.exon9;Parent=g9554.t3;
OY776277.1_Linnaemya_vulpina_genome_assembly,_chromosome:_2	AUGUSTUS	intron	104871101	104872136	1	+	.	ID=g9554.t3.intron9;Parent=g9554.t3;
OY776277.1_Linnaemya_vulpina_genome_assembly,_chromosome:_2	AUGUSTUS	CDS	104872137	104872445	1	+	0	ID=g9554.t3.CDS10;Parent=g9554.t3;
OY776277.1_Linnaemya_vulpina_genome_assembly,_chromosome:_2	AUGUSTUS	exon	104872137	104872445	.	+	.	ID=g9554.t3.exon10;Parent=g9554.t3;
OY776277.1_Linnaemya_vulpina_genome_assembly,_chromosome:_2	AUGUSTUS	stop_codon	104872443	104872445	.	+	0	ID=g9554.t3.stop1;Parent=g9554.t3;
OY776277.1_Linnaemya_vulpina_genome_assembly,_chromosome:_2	AUGUSTUS	gene	104881668	104899328	.	-	.	ID=g9555;
OY776277.1_Linnaemya_vulpina_genome_assembly,_chromosome:_2	AUGUSTUS	mRNA	104881668	104899328	0.84	-	.	ID=g9555.t1;Parent=g9555;
OY776277.1_Linnaemya_vulpina_genome_assembly,_chromosome:_2	AUGUSTUS	stop_codon	104881668	104881670	.	-	0	ID=g9555.t1.stop1;Parent=g9555.t1;
OY776277.1_Linnaemya_vulpina_genome_assembly,_chromosome:_2	AUGUSTUS	CDS	104881668	104882068	1	-	2	ID=g9555.t1.CDS1;Parent=g9555.t1;
OY776277.1_Linnaemya_vulpina_genome_assembly,_chromosome:_2	AUGUSTUS	exon	104881668	104882068	.	-	.	ID=g9555.t1.exon1;Parent=g9555.t1;
OY776277.1_Linnaemya_vulpina_genome_assembly,_chromosome:_2	AUGUSTUS	intron	104882069	104882345	1	-	.	ID=g9555.t1.intron1;Parent=g9555.t1;
OY776277.1_Linnaemya_vulpina_genome_assembly,_chromosome:_2	AUGUSTUS	CDS	104882346	104882459	1	-	2	ID=g9555.t1.CDS2;Parent=g9555.t1;
OY776277.1_Linnaemya_vulpina_genome_assembly,_chromosome:_2	AUGUSTUS	exon	104882346	104882459	.	-	.	ID=g9555.t1.exon2;Parent=g9555.t1;
OY776277.1_Linnaemya_vulpina_genome_assembly,_chromosome:_2	AUGUSTUS	intron	104882460	104882520	1	-	.	ID=g9555.t1.intron2;Parent=g9555.t1;
OY776277.1_Linnaemya_vulpina_genome_assembly,_chromosome:_2	AUGUSTUS	CDS	104882521	104882739	1	-	2	ID=g9555.t1.CDS3;Parent=g9555.t1;
OY776277.1_Linnaemya_vulpina_genome_assembly,_chromosome:_2	AUGUSTUS	exon	104882521	104882739	.	-	.	ID=g9555.t1.exon3;Parent=g9555.t1;
OY776277.1_Linnaemya_vulpina_genome_assembly,_chromosome:_2	AUGUSTUS	intron	104882740	104887680	1	-	.	ID=g9555.t1.intron3;Parent=g9555.t1;
OY776277.1_Linnaemya_vulpina_genome_assembly,_chromosome:_2	AUGUSTUS	CDS	104887681	104888097	1	-	2	ID=g9555.t1.CDS4;Parent=g9555.t1;
OY776277.1_Linnaemya_vulpina_genome_assembly,_chromosome:_2	AUGUSTUS	exon	104887681	104888097	.	-	.	ID=g9555.t1.exon4;Parent=g9555.t1;
OY776277.1_Linnaemya_vulpina_genome_assembly,_chromosome:_2	AUGUSTUS	intron	104888098	104891497	1	-	.	ID=g9555.t1.intron4;Parent=g9555.t1;
OY776277.1_Linnaemya_vulpina_genome_assembly,_chromosome:_2	AUGUSTUS	CDS	104891498	104891644	1	-	2	ID=g9555.t1.CDS5;Parent=g9555.t1;
OY776277.1_Linnaemya_vulpina_genome_assembly,_chromosome:_2	AUGUSTUS	exon	104891498	104891644	.	-	.	ID=g9555.t1.exon5;Parent=g9555.t1;
OY776277.1_Linnaemya_vulpina_genome_assembly,_chromosome:_2	AUGUSTUS	intron	104891645	104894088	1	-	.	ID=g9555.t1.intron5;Parent=g9555.t1;
OY776277.1_Linnaemya_vulpina_genome_assembly,_chromosome:_2	AUGUSTUS	CDS	104894089	104894262	1	-	2	ID=g9555.t1.CDS6;Parent=g9555.t1;
OY776277.1_Linnaemya_vulpina_genome_assembly,_chromosome:_2	AUGUSTUS	exon	104894089	104894262	.	-	.	ID=g9555.t1.exon6;Parent=g9555.t1;
OY776277.1_Linnaemya_vulpina_genome_assembly,_chromosome:_2	AUGUSTUS	intron	104894263	104894338	1	-	.	ID=g9555.t1.intron6;Parent=g9555.t1;
OY776277.1_Linnaemya_vulpina_genome_assembly,_chromosome:_2	AUGUSTUS	CDS	104894339	104894523	1	-	1	ID=g9555.t1.CDS7;Parent=g9555.t1;
OY776277.1_Linnaemya_vulpina_genome_assembly,_chromosome:_2	AUGUSTUS	exon	104894339	104894523	.	-	.	ID=g9555.t1.exon7;Parent=g9555.t1;
OY776277.1_Linnaemya_vulpina_genome_assembly,_chromosome:_2	AUGUSTUS	intron	104894524	104896796	1	-	.	ID=g9555.t1.intron7;Parent=g9555.t1;
OY776277.1_Linnaemya_vulpina_genome_assembly,_chromosome:_2	AUGUSTUS	CDS	104896797	104896915	1	-	0	ID=g9555.t1.CDS8;Parent=g9555.t1;
OY776277.1_Linnaemya_vulpina_genome_assembly,_chromosome:_2	AUGUSTUS	exon	104896797	104896915	.	-	.	ID=g9555.t1.exon8;Parent=g9555.t1;
OY776277.1_Linnaemya_vulpina_genome_assembly,_chromosome:_2	AUGUSTUS	intron	104896916	104897019	1	-	.	ID=g9555.t1.intron8;Parent=g9555.t1;
OY776277.1_Linnaemya_vulpina_genome_assembly,_chromosome:_2	AUGUSTUS	CDS	104897020	104897287	1	-	1	ID=g9555.t1.CDS9;Parent=g9555.t1;
OY776277.1_Linnaemya_vulpina_genome_assembly,_chromosome:_2	AUGUSTUS	exon	104897020	104897287	.	-	.	ID=g9555.t1.exon9;Parent=g9555.t1;
OY776277.1_Linnaemya_vulpina_genome_assembly,_chromosome:_2	AUGUSTUS	intron	104897288	104899179	1	-	.	ID=g9555.t1.intron9;Parent=g9555.t1;
OY776277.1_Linnaemya_vulpina_genome_assembly,_chromosome:_2	AUGUSTUS	CDS	104899180	104899328	0.84	-	0	ID=g9555.t1.CDS10;Parent=g9555.t1;
OY776277.1_Linnaemya_vulpina_genome_assembly,_chromosome:_2	AUGUSTUS	exon	104899180	104899328	.	-	.	ID=g9555.t1.exon10;Parent=g9555.t1;
OY776277.1_Linnaemya_vulpina_genome_assembly,_chromosome:_2	AUGUSTUS	start_codon	104899326	104899328	.	-	0	ID=g9555.t1.start1;Parent=g9555.t1;
OY776277.1_Linnaemya_vulpina_genome_assembly,_chromosome:_2	AUGUSTUS	mRNA	104881668	104899328	0.78	-	.	ID=g9555.t2;Parent=g9555;
OY776277.1_Linnaemya_vulpina_genome_assembly,_chromosome:_2	AUGUSTUS	stop_codon	104881668	104881670	.	-	0	ID=g9555.t2.stop1;Parent=g9555.t2;
OY776277.1_Linnaemya_vulpina_genome_assembly,_chromosome:_2	AUGUSTUS	CDS	104881668	104882071	1	-	2	ID=g9555.t2.CDS1;Parent=g9555.t2;
OY776277.1_Linnaemya_vulpina_genome_assembly,_chromosome:_2	AUGUSTUS	exon	104881668	104882071	.	-	.	ID=g9555.t2.exon1;Parent=g9555.t2;
OY776277.1_Linnaemya_vulpina_genome_assembly,_chromosome:_2	AUGUSTUS	intron	104882072	104882345	1	-	.	ID=g9555.t2.intron1;Parent=g9555.t2;
OY776277.1_Linnaemya_vulpina_genome_assembly,_chromosome:_2	AUGUSTUS	CDS	104882346	104882459	1	-	2	ID=g9555.t2.CDS2;Parent=g9555.t2;
OY776277.1_Linnaemya_vulpina_genome_assembly,_chromosome:_2	AUGUSTUS	exon	104882346	104882459	.	-	.	ID=g9555.t2.exon2;Parent=g9555.t2;
OY776277.1_Linnaemya_vulpina_genome_assembly,_chromosome:_2	AUGUSTUS	intron	104882460	104882520	1	-	.	ID=g9555.t2.intron2;Parent=g9555.t2;
OY776277.1_Linnaemya_vulpina_genome_assembly,_chromosome:_2	AUGUSTUS	CDS	104882521	104882739	1	-	2	ID=g9555.t2.CDS3;Parent=g9555.t2;
OY776277.1_Linnaemya_vulpina_genome_assembly,_chromosome:_2	AUGUSTUS	exon	104882521	104882739	.	-	.	ID=g9555.t2.exon3;Parent=g9555.t2;
OY776277.1_Linnaemya_vulpina_genome_assembly,_chromosome:_2	AUGUSTUS	intron	104882740	104887680	1	-	.	ID=g9555.t2.intron3;Parent=g9555.t2;
OY776277.1_Linnaemya_vulpina_genome_assembly,_chromosome:_2	AUGUSTUS	CDS	104887681	104888097	1	-	2	ID=g9555.t2.CDS4;Parent=g9555.t2;
OY776277.1_Linnaemya_vulpina_genome_assembly,_chromosome:_2	AUGUSTUS	exon	104887681	104888097	.	-	.	ID=g9555.t2.exon4;Parent=g9555.t2;
OY776277.1_Linnaemya_vulpina_genome_assembly,_chromosome:_2	AUGUSTUS	intron	104888098	104891497	1	-	.	ID=g9555.t2.intron4;Parent=g9555.t2;
OY776277.1_Linnaemya_vulpina_genome_assembly,_chromosome:_2	AUGUSTUS	CDS	104891498	104891644	1	-	2	ID=g9555.t2.CDS5;Parent=g9555.t2;
OY776277.1_Linnaemya_vulpina_genome_assembly,_chromosome:_2	AUGUSTUS	exon	104891498	104891644	.	-	.	ID=g9555.t2.exon5;Parent=g9555.t2;
OY776277.1_Linnaemya_vulpina_genome_assembly,_chromosome:_2	AUGUSTUS	intron	104891645	104894088	1	-	.	ID=g9555.t2.intron5;Parent=g9555.t2;
OY776277.1_Linnaemya_vulpina_genome_assembly,_chromosome:_2	AUGUSTUS	CDS	104894089	104894262	1	-	2	ID=g9555.t2.CDS6;Parent=g9555.t2;
OY776277.1_Linnaemya_vulpina_genome_assembly,_chromosome:_2	AUGUSTUS	exon	104894089	104894262	.	-	.	ID=g9555.t2.exon6;Parent=g9555.t2;
OY776277.1_Linnaemya_vulpina_genome_assembly,_chromosome:_2	AUGUSTUS	intron	104894263	104894338	1	-	.	ID=g9555.t2.intron6;Parent=g9555.t2;
OY776277.1_Linnaemya_vulpina_genome_assembly,_chromosome:_2	AUGUSTUS	CDS	104894339	104894523	1	-	1	ID=g9555.t2.CDS7;Parent=g9555.t2;
OY776277.1_Linnaemya_vulpina_genome_assembly,_chromosome:_2	AUGUSTUS	exon	104894339	104894523	.	-	.	ID=g9555.t2.exon7;Parent=g9555.t2;
OY776277.1_Linnaemya_vulpina_genome_assembly,_chromosome:_2	AUGUSTUS	intron	104894524	104896796	1	-	.	ID=g9555.t2.intron7;Parent=g9555.t2;
OY776277.1_Linnaemya_vulpina_genome_assembly,_chromosome:_2	AUGUSTUS	CDS	104896797	104896915	1	-	0	ID=g9555.t2.CDS8;Parent=g9555.t2;
OY776277.1_Linnaemya_vulpina_genome_assembly,_chromosome:_2	AUGUSTUS	exon	104896797	104896915	.	-	.	ID=g9555.t2.exon8;Parent=g9555.t2;
OY776277.1_Linnaemya_vulpina_genome_assembly,_chromosome:_2	AUGUSTUS	intron	104896916	104897019	1	-	.	ID=g9555.t2.intron8;Parent=g9555.t2;
OY776277.1_Linnaemya_vulpina_genome_assembly,_chromosome:_2	AUGUSTUS	CDS	104897020	104897287	1	-	1	ID=g9555.t2.CDS9;Parent=g9555.t2;
OY776277.1_Linnaemya_vulpina_genome_assembly,_chromosome:_2	AUGUSTUS	exon	104897020	104897287	.	-	.	ID=g9555.t2.exon9;Parent=g9555.t2;
OY776277.1_Linnaemya_vulpina_genome_assembly,_chromosome:_2	AUGUSTUS	intron	104897288	104899179	1	-	.	ID=g9555.t2.intron9;Parent=g9555.t2;
OY776277.1_Linnaemya_vulpina_genome_assembly,_chromosome:_2	AUGUSTUS	CDS	104899180	104899328	0.78	-	0	ID=g9555.t2.CDS10;Parent=g9555.t2;
OY776277.1_Linnaemya_vulpina_genome_assembly,_chromosome:_2	AUGUSTUS	exon	104899180	104899328	.	-	.	ID=g9555.t2.exon10;Parent=g9555.t2;
OY776277.1_Linnaemya_vulpina_genome_assembly,_chromosome:_2	AUGUSTUS	start_codon	104899326	104899328	.	-	0	ID=g9555.t2.start1;Parent=g9555.t2;
OY776277.1_Linnaemya_vulpina_genome_assembly,_chromosome:_2	AUGUSTUS	gene	104906764	104928457	.	-	.	ID=g9556;
OY776277.1_Linnaemya_vulpina_genome_assembly,_chromosome:_2	AUGUSTUS	mRNA	104906764	104928457	0.13	-	.	ID=g9556.t1;Parent=g9556;
OY776277.1_Linnaemya_vulpina_genome_assembly,_chromosome:_2	AUGUSTUS	stop_codon	104906764	104906766	.	-	0	ID=g9556.t1.stop1;Parent=g9556.t1;
OY776277.1_Linnaemya_vulpina_genome_assembly,_chromosome:_2	AUGUSTUS	CDS	104906764	104907072	1	-	0	ID=g9556.t1.CDS1;Parent=g9556.t1;
OY776277.1_Linnaemya_vulpina_genome_assembly,_chromosome:_2	AUGUSTUS	exon	104906764	104907072	.	-	.	ID=g9556.t1.exon1;Parent=g9556.t1;
OY776277.1_Linnaemya_vulpina_genome_assembly,_chromosome:_2	AUGUSTUS	intron	104907073	104914207	1	-	.	ID=g9556.t1.intron1;Parent=g9556.t1;
OY776277.1_Linnaemya_vulpina_genome_assembly,_chromosome:_2	AUGUSTUS	CDS	104914208	104914324	1	-	0	ID=g9556.t1.CDS2;Parent=g9556.t1;
OY776277.1_Linnaemya_vulpina_genome_assembly,_chromosome:_2	AUGUSTUS	exon	104914208	104914324	.	-	.	ID=g9556.t1.exon2;Parent=g9556.t1;
OY776277.1_Linnaemya_vulpina_genome_assembly,_chromosome:_2	AUGUSTUS	intron	104914325	104920560	1	-	.	ID=g9556.t1.intron2;Parent=g9556.t1;
OY776277.1_Linnaemya_vulpina_genome_assembly,_chromosome:_2	AUGUSTUS	CDS	104920561	104920688	1	-	2	ID=g9556.t1.CDS3;Parent=g9556.t1;
OY776277.1_Linnaemya_vulpina_genome_assembly,_chromosome:_2	AUGUSTUS	exon	104920561	104920688	.	-	.	ID=g9556.t1.exon3;Parent=g9556.t1;
OY776277.1_Linnaemya_vulpina_genome_assembly,_chromosome:_2	AUGUSTUS	intron	104920689	104920859	1	-	.	ID=g9556.t1.intron3;Parent=g9556.t1;
OY776277.1_Linnaemya_vulpina_genome_assembly,_chromosome:_2	AUGUSTUS	CDS	104920860	104920968	0.37	-	0	ID=g9556.t1.CDS4;Parent=g9556.t1;
OY776277.1_Linnaemya_vulpina_genome_assembly,_chromosome:_2	AUGUSTUS	exon	104920860	104920968	.	-	.	ID=g9556.t1.exon4;Parent=g9556.t1;
OY776277.1_Linnaemya_vulpina_genome_assembly,_chromosome:_2	AUGUSTUS	intron	104920969	104928436	0.13	-	.	ID=g9556.t1.intron4;Parent=g9556.t1;
OY776277.1_Linnaemya_vulpina_genome_assembly,_chromosome:_2	AUGUSTUS	CDS	104928437	104928457	0.26	-	0	ID=g9556.t1.CDS5;Parent=g9556.t1;
OY776277.1_Linnaemya_vulpina_genome_assembly,_chromosome:_2	AUGUSTUS	exon	104928437	104928457	.	-	.	ID=g9556.t1.exon5;Parent=g9556.t1;
OY776277.1_Linnaemya_vulpina_genome_assembly,_chromosome:_2	AUGUSTUS	start_codon	104928455	104928457	.	-	0	ID=g9556.t1.start1;Parent=g9556.t1;
OY776277.1_Linnaemya_vulpina_genome_assembly,_chromosome:_2	AUGUSTUS	gene	105032326	105038903	.	+	.	ID=g9557;
OY776277.1_Linnaemya_vulpina_genome_assembly,_chromosome:_2	AUGUSTUS	mRNA	105032326	105038903	1	+	.	ID=g9557.t1;Parent=g9557;
OY776277.1_Linnaemya_vulpina_genome_assembly,_chromosome:_2	AUGUSTUS	start_codon	105032326	105032328	.	+	0	ID=g9557.t1.start1;Parent=g9557.t1;
OY776277.1_Linnaemya_vulpina_genome_assembly,_chromosome:_2	AUGUSTUS	CDS	105032326	105032913	1	+	0	ID=g9557.t1.CDS1;Parent=g9557.t1;
OY776277.1_Linnaemya_vulpina_genome_assembly,_chromosome:_2	AUGUSTUS	exon	105032326	105032913	.	+	.	ID=g9557.t1.exon1;Parent=g9557.t1;
OY776277.1_Linnaemya_vulpina_genome_assembly,_chromosome:_2	AUGUSTUS	intron	105032914	105033080	1	+	.	ID=g9557.t1.intron1;Parent=g9557.t1;
OY776277.1_Linnaemya_vulpina_genome_assembly,_chromosome:_2	AUGUSTUS	CDS	105033081	105033173	1	+	0	ID=g9557.t1.CDS2;Parent=g9557.t1;
OY776277.1_Linnaemya_vulpina_genome_assembly,_chromosome:_2	AUGUSTUS	exon	105033081	105033173	.	+	.	ID=g9557.t1.exon2;Parent=g9557.t1;
OY776277.1_Linnaemya_vulpina_genome_assembly,_chromosome:_2	AUGUSTUS	intron	105033174	105034821	1	+	.	ID=g9557.t1.intron2;Parent=g9557.t1;
OY776277.1_Linnaemya_vulpina_genome_assembly,_chromosome:_2	AUGUSTUS	CDS	105034822	105036709	1	+	0	ID=g9557.t1.CDS3;Parent=g9557.t1;
OY776277.1_Linnaemya_vulpina_genome_assembly,_chromosome:_2	AUGUSTUS	exon	105034822	105036709	.	+	.	ID=g9557.t1.exon3;Parent=g9557.t1;
OY776277.1_Linnaemya_vulpina_genome_assembly,_chromosome:_2	AUGUSTUS	intron	105036710	105037560	1	+	.	ID=g9557.t1.intron3;Parent=g9557.t1;
OY776277.1_Linnaemya_vulpina_genome_assembly,_chromosome:_2	AUGUSTUS	CDS	105037561	105038089	1	+	2	ID=g9557.t1.CDS4;Parent=g9557.t1;
OY776277.1_Linnaemya_vulpina_genome_assembly,_chromosome:_2	AUGUSTUS	exon	105037561	105038089	.	+	.	ID=g9557.t1.exon4;Parent=g9557.t1;
OY776277.1_Linnaemya_vulpina_genome_assembly,_chromosome:_2	AUGUSTUS	intron	105038090	105038161	1	+	.	ID=g9557.t1.intron4;Parent=g9557.t1;
OY776277.1_Linnaemya_vulpina_genome_assembly,_chromosome:_2	AUGUSTUS	CDS	105038162	105038903	1	+	1	ID=g9557.t1.CDS5;Parent=g9557.t1;
OY776277.1_Linnaemya_vulpina_genome_assembly,_chromosome:_2	AUGUSTUS	exon	105038162	105038903	.	+	.	ID=g9557.t1.exon5;Parent=g9557.t1;
OY776277.1_Linnaemya_vulpina_genome_assembly,_chromosome:_2	AUGUSTUS	stop_codon	105038901	105038903	.	+	0	ID=g9557.t1.stop1;Parent=g9557.t1;
OY776277.1_Linnaemya_vulpina_genome_assembly,_chromosome:_2	GeneMark.hmm3	gene	105042922	105043299	.	-	.	ID=g9558;
OY776277.1_Linnaemya_vulpina_genome_assembly,_chromosome:_2	GeneMark.hmm3	mRNA	105042922	105043299	.	-	.	ID=g9558.t1;Parent=g9558;
OY776277.1_Linnaemya_vulpina_genome_assembly,_chromosome:_2	GeneMark.hmm3	CDS	105042922	105043299	.	-	0	ID=g9558.t1.CDS1;Parent=g9558.t1;
OY776277.1_Linnaemya_vulpina_genome_assembly,_chromosome:_2	GeneMark.hmm3	exon	105042922	105043299	.	-	0	ID=g9558.t1.exon1;Parent=g9558.t1;
OY776277.1_Linnaemya_vulpina_genome_assembly,_chromosome:_2	AUGUSTUS	gene	105042922	105043661	.	-	.	ID=g9559;
OY776277.1_Linnaemya_vulpina_genome_assembly,_chromosome:_2	AUGUSTUS	mRNA	105042922	105043661	0.97	-	.	ID=g9559.t1;Parent=g9559;
OY776277.1_Linnaemya_vulpina_genome_assembly,_chromosome:_2	AUGUSTUS	stop_codon	105042922	105042924	.	-	0	ID=g9559.t1.stop1;Parent=g9559.t1;
OY776277.1_Linnaemya_vulpina_genome_assembly,_chromosome:_2	AUGUSTUS	CDS	105042922	105043315	1	-	1	ID=g9559.t1.CDS1;Parent=g9559.t1;
OY776277.1_Linnaemya_vulpina_genome_assembly,_chromosome:_2	AUGUSTUS	exon	105042922	105043315	.	-	.	ID=g9559.t1.exon1;Parent=g9559.t1;
OY776277.1_Linnaemya_vulpina_genome_assembly,_chromosome:_2	AUGUSTUS	intron	105043316	105043641	0.97	-	.	ID=g9559.t1.intron1;Parent=g9559.t1;
OY776277.1_Linnaemya_vulpina_genome_assembly,_chromosome:_2	AUGUSTUS	CDS	105043642	105043661	0.97	-	0	ID=g9559.t1.CDS2;Parent=g9559.t1;
OY776277.1_Linnaemya_vulpina_genome_assembly,_chromosome:_2	AUGUSTUS	exon	105043642	105043661	.	-	.	ID=g9559.t1.exon2;Parent=g9559.t1;
OY776277.1_Linnaemya_vulpina_genome_assembly,_chromosome:_2	AUGUSTUS	start_codon	105043659	105043661	.	-	0	ID=g9559.t1.start1;Parent=g9559.t1;
OY776277.1_Linnaemya_vulpina_genome_assembly,_chromosome:_2	AUGUSTUS	gene	105053805	105058507	.	+	.	ID=g9560;
OY776277.1_Linnaemya_vulpina_genome_assembly,_chromosome:_2	AUGUSTUS	mRNA	105053805	105058507	1	+	.	ID=g9560.t1;Parent=g9560;
OY776277.1_Linnaemya_vulpina_genome_assembly,_chromosome:_2	AUGUSTUS	start_codon	105053805	105053807	.	+	0	ID=g9560.t1.start1;Parent=g9560.t1;
OY776277.1_Linnaemya_vulpina_genome_assembly,_chromosome:_2	AUGUSTUS	CDS	105053805	105054089	1	+	0	ID=g9560.t1.CDS1;Parent=g9560.t1;
OY776277.1_Linnaemya_vulpina_genome_assembly,_chromosome:_2	AUGUSTUS	exon	105053805	105054089	.	+	.	ID=g9560.t1.exon1;Parent=g9560.t1;
OY776277.1_Linnaemya_vulpina_genome_assembly,_chromosome:_2	AUGUSTUS	intron	105054090	105054877	1	+	.	ID=g9560.t1.intron1;Parent=g9560.t1;
OY776277.1_Linnaemya_vulpina_genome_assembly,_chromosome:_2	AUGUSTUS	CDS	105054878	105055037	1	+	0	ID=g9560.t1.CDS2;Parent=g9560.t1;
OY776277.1_Linnaemya_vulpina_genome_assembly,_chromosome:_2	AUGUSTUS	exon	105054878	105055037	.	+	.	ID=g9560.t1.exon2;Parent=g9560.t1;
OY776277.1_Linnaemya_vulpina_genome_assembly,_chromosome:_2	AUGUSTUS	intron	105055038	105056107	1	+	.	ID=g9560.t1.intron2;Parent=g9560.t1;
OY776277.1_Linnaemya_vulpina_genome_assembly,_chromosome:_2	AUGUSTUS	CDS	105056108	105056257	1	+	2	ID=g9560.t1.CDS3;Parent=g9560.t1;
OY776277.1_Linnaemya_vulpina_genome_assembly,_chromosome:_2	AUGUSTUS	exon	105056108	105056257	.	+	.	ID=g9560.t1.exon3;Parent=g9560.t1;
OY776277.1_Linnaemya_vulpina_genome_assembly,_chromosome:_2	AUGUSTUS	intron	105056258	105056316	1	+	.	ID=g9560.t1.intron3;Parent=g9560.t1;
OY776277.1_Linnaemya_vulpina_genome_assembly,_chromosome:_2	AUGUSTUS	CDS	105056317	105056692	1	+	2	ID=g9560.t1.CDS4;Parent=g9560.t1;
OY776277.1_Linnaemya_vulpina_genome_assembly,_chromosome:_2	AUGUSTUS	exon	105056317	105056692	.	+	.	ID=g9560.t1.exon4;Parent=g9560.t1;
OY776277.1_Linnaemya_vulpina_genome_assembly,_chromosome:_2	AUGUSTUS	intron	105056693	105056766	1	+	.	ID=g9560.t1.intron4;Parent=g9560.t1;
OY776277.1_Linnaemya_vulpina_genome_assembly,_chromosome:_2	AUGUSTUS	CDS	105056767	105056932	1	+	1	ID=g9560.t1.CDS5;Parent=g9560.t1;
OY776277.1_Linnaemya_vulpina_genome_assembly,_chromosome:_2	AUGUSTUS	exon	105056767	105056932	.	+	.	ID=g9560.t1.exon5;Parent=g9560.t1;
OY776277.1_Linnaemya_vulpina_genome_assembly,_chromosome:_2	AUGUSTUS	intron	105056933	105057020	1	+	.	ID=g9560.t1.intron5;Parent=g9560.t1;
OY776277.1_Linnaemya_vulpina_genome_assembly,_chromosome:_2	AUGUSTUS	CDS	105057021	105057100	1	+	0	ID=g9560.t1.CDS6;Parent=g9560.t1;
OY776277.1_Linnaemya_vulpina_genome_assembly,_chromosome:_2	AUGUSTUS	exon	105057021	105057100	.	+	.	ID=g9560.t1.exon6;Parent=g9560.t1;
OY776277.1_Linnaemya_vulpina_genome_assembly,_chromosome:_2	AUGUSTUS	intron	105057101	105057166	1	+	.	ID=g9560.t1.intron6;Parent=g9560.t1;
OY776277.1_Linnaemya_vulpina_genome_assembly,_chromosome:_2	AUGUSTUS	CDS	105057167	105057280	1	+	1	ID=g9560.t1.CDS7;Parent=g9560.t1;
OY776277.1_Linnaemya_vulpina_genome_assembly,_chromosome:_2	AUGUSTUS	exon	105057167	105057280	.	+	.	ID=g9560.t1.exon7;Parent=g9560.t1;
OY776277.1_Linnaemya_vulpina_genome_assembly,_chromosome:_2	AUGUSTUS	intron	105057281	105057350	1	+	.	ID=g9560.t1.intron7;Parent=g9560.t1;
OY776277.1_Linnaemya_vulpina_genome_assembly,_chromosome:_2	AUGUSTUS	CDS	105057351	105057691	1	+	1	ID=g9560.t1.CDS8;Parent=g9560.t1;
OY776277.1_Linnaemya_vulpina_genome_assembly,_chromosome:_2	AUGUSTUS	exon	105057351	105057691	.	+	.	ID=g9560.t1.exon8;Parent=g9560.t1;
OY776277.1_Linnaemya_vulpina_genome_assembly,_chromosome:_2	AUGUSTUS	intron	105057692	105058194	1	+	.	ID=g9560.t1.intron8;Parent=g9560.t1;
OY776277.1_Linnaemya_vulpina_genome_assembly,_chromosome:_2	AUGUSTUS	CDS	105058195	105058337	1	+	2	ID=g9560.t1.CDS9;Parent=g9560.t1;
OY776277.1_Linnaemya_vulpina_genome_assembly,_chromosome:_2	AUGUSTUS	exon	105058195	105058337	.	+	.	ID=g9560.t1.exon9;Parent=g9560.t1;
OY776277.1_Linnaemya_vulpina_genome_assembly,_chromosome:_2	AUGUSTUS	intron	105058338	105058402	1	+	.	ID=g9560.t1.intron9;Parent=g9560.t1;
OY776277.1_Linnaemya_vulpina_genome_assembly,_chromosome:_2	AUGUSTUS	CDS	105058403	105058507	1	+	0	ID=g9560.t1.CDS10;Parent=g9560.t1;
OY776277.1_Linnaemya_vulpina_genome_assembly,_chromosome:_2	AUGUSTUS	exon	105058403	105058507	.	+	.	ID=g9560.t1.exon10;Parent=g9560.t1;
OY776277.1_Linnaemya_vulpina_genome_assembly,_chromosome:_2	AUGUSTUS	stop_codon	105058505	105058507	.	+	0	ID=g9560.t1.stop1;Parent=g9560.t1;
OY776277.1_Linnaemya_vulpina_genome_assembly,_chromosome:_2	AUGUSTUS	gene	105058626	105061255	.	-	.	ID=g9561;
OY776277.1_Linnaemya_vulpina_genome_assembly,_chromosome:_2	AUGUSTUS	mRNA	105058626	105061255	1	-	.	ID=g9561.t1;Parent=g9561;
OY776277.1_Linnaemya_vulpina_genome_assembly,_chromosome:_2	AUGUSTUS	stop_codon	105058626	105058628	.	-	0	ID=g9561.t1.stop1;Parent=g9561.t1;
OY776277.1_Linnaemya_vulpina_genome_assembly,_chromosome:_2	AUGUSTUS	CDS	105058626	105058747	1	-	2	ID=g9561.t1.CDS1;Parent=g9561.t1;
OY776277.1_Linnaemya_vulpina_genome_assembly,_chromosome:_2	AUGUSTUS	exon	105058626	105058747	.	-	.	ID=g9561.t1.exon1;Parent=g9561.t1;
OY776277.1_Linnaemya_vulpina_genome_assembly,_chromosome:_2	AUGUSTUS	intron	105058748	105058811	1	-	.	ID=g9561.t1.intron1;Parent=g9561.t1;
OY776277.1_Linnaemya_vulpina_genome_assembly,_chromosome:_2	AUGUSTUS	CDS	105058812	105059426	1	-	2	ID=g9561.t1.CDS2;Parent=g9561.t1;
OY776277.1_Linnaemya_vulpina_genome_assembly,_chromosome:_2	AUGUSTUS	exon	105058812	105059426	.	-	.	ID=g9561.t1.exon2;Parent=g9561.t1;
OY776277.1_Linnaemya_vulpina_genome_assembly,_chromosome:_2	AUGUSTUS	intron	105059427	105059488	1	-	.	ID=g9561.t1.intron2;Parent=g9561.t1;
OY776277.1_Linnaemya_vulpina_genome_assembly,_chromosome:_2	AUGUSTUS	CDS	105059489	105060103	1	-	2	ID=g9561.t1.CDS3;Parent=g9561.t1;
OY776277.1_Linnaemya_vulpina_genome_assembly,_chromosome:_2	AUGUSTUS	exon	105059489	105060103	.	-	.	ID=g9561.t1.exon3;Parent=g9561.t1;
OY776277.1_Linnaemya_vulpina_genome_assembly,_chromosome:_2	AUGUSTUS	intron	105060104	105060393	1	-	.	ID=g9561.t1.intron3;Parent=g9561.t1;
OY776277.1_Linnaemya_vulpina_genome_assembly,_chromosome:_2	AUGUSTUS	CDS	105060394	105061255	1	-	0	ID=g9561.t1.CDS4;Parent=g9561.t1;
OY776277.1_Linnaemya_vulpina_genome_assembly,_chromosome:_2	AUGUSTUS	exon	105060394	105061255	.	-	.	ID=g9561.t1.exon4;Parent=g9561.t1;
OY776277.1_Linnaemya_vulpina_genome_assembly,_chromosome:_2	AUGUSTUS	start_codon	105061253	105061255	.	-	0	ID=g9561.t1.start1;Parent=g9561.t1;
OY776277.1_Linnaemya_vulpina_genome_assembly,_chromosome:_2	AUGUSTUS	gene	105096133	105098278	.	+	.	ID=g9562;
OY776277.1_Linnaemya_vulpina_genome_assembly,_chromosome:_2	AUGUSTUS	mRNA	105096133	105098278	0.58	+	.	ID=g9562.t1;Parent=g9562;
OY776277.1_Linnaemya_vulpina_genome_assembly,_chromosome:_2	AUGUSTUS	start_codon	105096133	105096135	.	+	0	ID=g9562.t1.start1;Parent=g9562.t1;
OY776277.1_Linnaemya_vulpina_genome_assembly,_chromosome:_2	AUGUSTUS	CDS	105096133	105096862	1	+	0	ID=g9562.t1.CDS1;Parent=g9562.t1;
OY776277.1_Linnaemya_vulpina_genome_assembly,_chromosome:_2	AUGUSTUS	exon	105096133	105096862	.	+	.	ID=g9562.t1.exon1;Parent=g9562.t1;
OY776277.1_Linnaemya_vulpina_genome_assembly,_chromosome:_2	AUGUSTUS	intron	105096863	105098228	0.58	+	.	ID=g9562.t1.intron1;Parent=g9562.t1;
OY776277.1_Linnaemya_vulpina_genome_assembly,_chromosome:_2	AUGUSTUS	CDS	105098229	105098278	0.58	+	2	ID=g9562.t1.CDS2;Parent=g9562.t1;
OY776277.1_Linnaemya_vulpina_genome_assembly,_chromosome:_2	AUGUSTUS	exon	105098229	105098278	.	+	.	ID=g9562.t1.exon2;Parent=g9562.t1;
OY776277.1_Linnaemya_vulpina_genome_assembly,_chromosome:_2	AUGUSTUS	stop_codon	105098276	105098278	.	+	0	ID=g9562.t1.stop1;Parent=g9562.t1;
OY776277.1_Linnaemya_vulpina_genome_assembly,_chromosome:_2	AUGUSTUS	gene	105124867	105126477	.	+	.	ID=g9563;
OY776277.1_Linnaemya_vulpina_genome_assembly,_chromosome:_2	AUGUSTUS	mRNA	105124867	105126477	0.86	+	.	ID=g9563.t1;Parent=g9563;
OY776277.1_Linnaemya_vulpina_genome_assembly,_chromosome:_2	AUGUSTUS	start_codon	105124867	105124869	.	+	0	ID=g9563.t1.start1;Parent=g9563.t1;
OY776277.1_Linnaemya_vulpina_genome_assembly,_chromosome:_2	AUGUSTUS	CDS	105124867	105126477	0.86	+	0	ID=g9563.t1.CDS1;Parent=g9563.t1;
OY776277.1_Linnaemya_vulpina_genome_assembly,_chromosome:_2	AUGUSTUS	exon	105124867	105126477	.	+	.	ID=g9563.t1.exon1;Parent=g9563.t1;
OY776277.1_Linnaemya_vulpina_genome_assembly,_chromosome:_2	AUGUSTUS	stop_codon	105126475	105126477	.	+	0	ID=g9563.t1.stop1;Parent=g9563.t1;
OY776277.1_Linnaemya_vulpina_genome_assembly,_chromosome:_2	AUGUSTUS	gene	105143844	105154974	.	+	.	ID=g9564;
OY776277.1_Linnaemya_vulpina_genome_assembly,_chromosome:_2	AUGUSTUS	mRNA	105143844	105154974	0.73	+	.	ID=g9564.t1;Parent=g9564;
OY776277.1_Linnaemya_vulpina_genome_assembly,_chromosome:_2	AUGUSTUS	start_codon	105143844	105143846	.	+	0	ID=g9564.t1.start1;Parent=g9564.t1;
OY776277.1_Linnaemya_vulpina_genome_assembly,_chromosome:_2	AUGUSTUS	CDS	105143844	105144075	1	+	0	ID=g9564.t1.CDS1;Parent=g9564.t1;
OY776277.1_Linnaemya_vulpina_genome_assembly,_chromosome:_2	AUGUSTUS	exon	105143844	105144075	.	+	.	ID=g9564.t1.exon1;Parent=g9564.t1;
OY776277.1_Linnaemya_vulpina_genome_assembly,_chromosome:_2	AUGUSTUS	intron	105144076	105144433	1	+	.	ID=g9564.t1.intron1;Parent=g9564.t1;
OY776277.1_Linnaemya_vulpina_genome_assembly,_chromosome:_2	AUGUSTUS	CDS	105144434	105145063	1	+	2	ID=g9564.t1.CDS2;Parent=g9564.t1;
OY776277.1_Linnaemya_vulpina_genome_assembly,_chromosome:_2	AUGUSTUS	exon	105144434	105145063	.	+	.	ID=g9564.t1.exon2;Parent=g9564.t1;
OY776277.1_Linnaemya_vulpina_genome_assembly,_chromosome:_2	AUGUSTUS	intron	105145064	105145214	1	+	.	ID=g9564.t1.intron2;Parent=g9564.t1;
OY776277.1_Linnaemya_vulpina_genome_assembly,_chromosome:_2	AUGUSTUS	CDS	105145215	105145493	0.97	+	2	ID=g9564.t1.CDS3;Parent=g9564.t1;
OY776277.1_Linnaemya_vulpina_genome_assembly,_chromosome:_2	AUGUSTUS	exon	105145215	105145493	.	+	.	ID=g9564.t1.exon3;Parent=g9564.t1;
OY776277.1_Linnaemya_vulpina_genome_assembly,_chromosome:_2	AUGUSTUS	intron	105145494	105148110	0.86	+	.	ID=g9564.t1.intron3;Parent=g9564.t1;
OY776277.1_Linnaemya_vulpina_genome_assembly,_chromosome:_2	AUGUSTUS	CDS	105148111	105149085	0.86	+	2	ID=g9564.t1.CDS4;Parent=g9564.t1;
OY776277.1_Linnaemya_vulpina_genome_assembly,_chromosome:_2	AUGUSTUS	exon	105148111	105149085	.	+	.	ID=g9564.t1.exon4;Parent=g9564.t1;
OY776277.1_Linnaemya_vulpina_genome_assembly,_chromosome:_2	AUGUSTUS	intron	105149086	105152020	1	+	.	ID=g9564.t1.intron4;Parent=g9564.t1;
OY776277.1_Linnaemya_vulpina_genome_assembly,_chromosome:_2	AUGUSTUS	CDS	105152021	105153046	1	+	2	ID=g9564.t1.CDS5;Parent=g9564.t1;
OY776277.1_Linnaemya_vulpina_genome_assembly,_chromosome:_2	AUGUSTUS	exon	105152021	105153046	.	+	.	ID=g9564.t1.exon5;Parent=g9564.t1;
OY776277.1_Linnaemya_vulpina_genome_assembly,_chromosome:_2	AUGUSTUS	intron	105153047	105154674	1	+	.	ID=g9564.t1.intron5;Parent=g9564.t1;
OY776277.1_Linnaemya_vulpina_genome_assembly,_chromosome:_2	AUGUSTUS	CDS	105154675	105154899	0.91	+	2	ID=g9564.t1.CDS6;Parent=g9564.t1;
OY776277.1_Linnaemya_vulpina_genome_assembly,_chromosome:_2	AUGUSTUS	exon	105154675	105154899	.	+	.	ID=g9564.t1.exon6;Parent=g9564.t1;
OY776277.1_Linnaemya_vulpina_genome_assembly,_chromosome:_2	AUGUSTUS	intron	105154900	105154966	0.87	+	.	ID=g9564.t1.intron6;Parent=g9564.t1;
OY776277.1_Linnaemya_vulpina_genome_assembly,_chromosome:_2	AUGUSTUS	CDS	105154967	105154974	0.87	+	2	ID=g9564.t1.CDS7;Parent=g9564.t1;
OY776277.1_Linnaemya_vulpina_genome_assembly,_chromosome:_2	AUGUSTUS	exon	105154967	105154974	.	+	.	ID=g9564.t1.exon7;Parent=g9564.t1;
OY776277.1_Linnaemya_vulpina_genome_assembly,_chromosome:_2	AUGUSTUS	stop_codon	105154972	105154974	.	+	0	ID=g9564.t1.stop1;Parent=g9564.t1;
OY776277.1_Linnaemya_vulpina_genome_assembly,_chromosome:_2	AUGUSTUS	mRNA	105143844	105154974	0.78	+	.	ID=g9564.t2;Parent=g9564;
OY776277.1_Linnaemya_vulpina_genome_assembly,_chromosome:_2	AUGUSTUS	start_codon	105143844	105143846	.	+	0	ID=g9564.t2.start1;Parent=g9564.t2;
OY776277.1_Linnaemya_vulpina_genome_assembly,_chromosome:_2	AUGUSTUS	CDS	105143844	105144075	1	+	0	ID=g9564.t2.CDS1;Parent=g9564.t2;
OY776277.1_Linnaemya_vulpina_genome_assembly,_chromosome:_2	AUGUSTUS	exon	105143844	105144075	.	+	.	ID=g9564.t2.exon1;Parent=g9564.t2;
OY776277.1_Linnaemya_vulpina_genome_assembly,_chromosome:_2	AUGUSTUS	intron	105144076	105144433	1	+	.	ID=g9564.t2.intron1;Parent=g9564.t2;
OY776277.1_Linnaemya_vulpina_genome_assembly,_chromosome:_2	AUGUSTUS	CDS	105144434	105145063	1	+	2	ID=g9564.t2.CDS2;Parent=g9564.t2;
OY776277.1_Linnaemya_vulpina_genome_assembly,_chromosome:_2	AUGUSTUS	exon	105144434	105145063	.	+	.	ID=g9564.t2.exon2;Parent=g9564.t2;
OY776277.1_Linnaemya_vulpina_genome_assembly,_chromosome:_2	AUGUSTUS	intron	105145064	105145214	1	+	.	ID=g9564.t2.intron2;Parent=g9564.t2;
OY776277.1_Linnaemya_vulpina_genome_assembly,_chromosome:_2	AUGUSTUS	CDS	105145215	105145493	0.96	+	2	ID=g9564.t2.CDS3;Parent=g9564.t2;
OY776277.1_Linnaemya_vulpina_genome_assembly,_chromosome:_2	AUGUSTUS	exon	105145215	105145493	.	+	.	ID=g9564.t2.exon3;Parent=g9564.t2;
OY776277.1_Linnaemya_vulpina_genome_assembly,_chromosome:_2	AUGUSTUS	intron	105145494	105148113	0.92	+	.	ID=g9564.t2.intron3;Parent=g9564.t2;
OY776277.1_Linnaemya_vulpina_genome_assembly,_chromosome:_2	AUGUSTUS	CDS	105148114	105149085	0.92	+	2	ID=g9564.t2.CDS4;Parent=g9564.t2;
OY776277.1_Linnaemya_vulpina_genome_assembly,_chromosome:_2	AUGUSTUS	exon	105148114	105149085	.	+	.	ID=g9564.t2.exon4;Parent=g9564.t2;
OY776277.1_Linnaemya_vulpina_genome_assembly,_chromosome:_2	AUGUSTUS	intron	105149086	105152020	1	+	.	ID=g9564.t2.intron4;Parent=g9564.t2;
OY776277.1_Linnaemya_vulpina_genome_assembly,_chromosome:_2	AUGUSTUS	CDS	105152021	105153046	1	+	2	ID=g9564.t2.CDS5;Parent=g9564.t2;
OY776277.1_Linnaemya_vulpina_genome_assembly,_chromosome:_2	AUGUSTUS	exon	105152021	105153046	.	+	.	ID=g9564.t2.exon5;Parent=g9564.t2;
OY776277.1_Linnaemya_vulpina_genome_assembly,_chromosome:_2	AUGUSTUS	intron	105153047	105154674	1	+	.	ID=g9564.t2.intron5;Parent=g9564.t2;
OY776277.1_Linnaemya_vulpina_genome_assembly,_chromosome:_2	AUGUSTUS	CDS	105154675	105154899	0.9	+	2	ID=g9564.t2.CDS6;Parent=g9564.t2;
OY776277.1_Linnaemya_vulpina_genome_assembly,_chromosome:_2	AUGUSTUS	exon	105154675	105154899	.	+	.	ID=g9564.t2.exon6;Parent=g9564.t2;
OY776277.1_Linnaemya_vulpina_genome_assembly,_chromosome:_2	AUGUSTUS	intron	105154900	105154966	0.86	+	.	ID=g9564.t2.intron6;Parent=g9564.t2;
OY776277.1_Linnaemya_vulpina_genome_assembly,_chromosome:_2	AUGUSTUS	CDS	105154967	105154974	0.86	+	2	ID=g9564.t2.CDS7;Parent=g9564.t2;
OY776277.1_Linnaemya_vulpina_genome_assembly,_chromosome:_2	AUGUSTUS	exon	105154967	105154974	.	+	.	ID=g9564.t2.exon7;Parent=g9564.t2;
OY776277.1_Linnaemya_vulpina_genome_assembly,_chromosome:_2	AUGUSTUS	stop_codon	105154972	105154974	.	+	0	ID=g9564.t2.stop1;Parent=g9564.t2;
OY776277.1_Linnaemya_vulpina_genome_assembly,_chromosome:_2	AUGUSTUS	mRNA	105143844	105154974	0.48	+	.	ID=g9564.t3;Parent=g9564;
OY776277.1_Linnaemya_vulpina_genome_assembly,_chromosome:_2	AUGUSTUS	start_codon	105143844	105143846	.	+	0	ID=g9564.t3.start1;Parent=g9564.t3;
OY776277.1_Linnaemya_vulpina_genome_assembly,_chromosome:_2	AUGUSTUS	CDS	105143844	105144075	1	+	0	ID=g9564.t3.CDS1;Parent=g9564.t3;
OY776277.1_Linnaemya_vulpina_genome_assembly,_chromosome:_2	AUGUSTUS	exon	105143844	105144075	.	+	.	ID=g9564.t3.exon1;Parent=g9564.t3;
OY776277.1_Linnaemya_vulpina_genome_assembly,_chromosome:_2	AUGUSTUS	intron	105144076	105144433	1	+	.	ID=g9564.t3.intron1;Parent=g9564.t3;
OY776277.1_Linnaemya_vulpina_genome_assembly,_chromosome:_2	AUGUSTUS	CDS	105144434	105145063	1	+	2	ID=g9564.t3.CDS2;Parent=g9564.t3;
OY776277.1_Linnaemya_vulpina_genome_assembly,_chromosome:_2	AUGUSTUS	exon	105144434	105145063	.	+	.	ID=g9564.t3.exon2;Parent=g9564.t3;
OY776277.1_Linnaemya_vulpina_genome_assembly,_chromosome:_2	AUGUSTUS	intron	105145064	105145214	1	+	.	ID=g9564.t3.intron2;Parent=g9564.t3;
OY776277.1_Linnaemya_vulpina_genome_assembly,_chromosome:_2	AUGUSTUS	CDS	105145215	105145493	0.98	+	2	ID=g9564.t3.CDS3;Parent=g9564.t3;
OY776277.1_Linnaemya_vulpina_genome_assembly,_chromosome:_2	AUGUSTUS	exon	105145215	105145493	.	+	.	ID=g9564.t3.exon3;Parent=g9564.t3;
OY776277.1_Linnaemya_vulpina_genome_assembly,_chromosome:_2	AUGUSTUS	intron	105145494	105148113	0.52	+	.	ID=g9564.t3.intron3;Parent=g9564.t3;
OY776277.1_Linnaemya_vulpina_genome_assembly,_chromosome:_2	AUGUSTUS	CDS	105148114	105149061	0.52	+	2	ID=g9564.t3.CDS4;Parent=g9564.t3;
OY776277.1_Linnaemya_vulpina_genome_assembly,_chromosome:_2	AUGUSTUS	exon	105148114	105149061	.	+	.	ID=g9564.t3.exon4;Parent=g9564.t3;
OY776277.1_Linnaemya_vulpina_genome_assembly,_chromosome:_2	AUGUSTUS	intron	105149062	105152020	1	+	.	ID=g9564.t3.intron4;Parent=g9564.t3;
OY776277.1_Linnaemya_vulpina_genome_assembly,_chromosome:_2	AUGUSTUS	CDS	105152021	105153046	1	+	2	ID=g9564.t3.CDS5;Parent=g9564.t3;
OY776277.1_Linnaemya_vulpina_genome_assembly,_chromosome:_2	AUGUSTUS	exon	105152021	105153046	.	+	.	ID=g9564.t3.exon5;Parent=g9564.t3;
OY776277.1_Linnaemya_vulpina_genome_assembly,_chromosome:_2	AUGUSTUS	intron	105153047	105154674	1	+	.	ID=g9564.t3.intron5;Parent=g9564.t3;
OY776277.1_Linnaemya_vulpina_genome_assembly,_chromosome:_2	AUGUSTUS	CDS	105154675	105154899	0.95	+	2	ID=g9564.t3.CDS6;Parent=g9564.t3;
OY776277.1_Linnaemya_vulpina_genome_assembly,_chromosome:_2	AUGUSTUS	exon	105154675	105154899	.	+	.	ID=g9564.t3.exon6;Parent=g9564.t3;
OY776277.1_Linnaemya_vulpina_genome_assembly,_chromosome:_2	AUGUSTUS	intron	105154900	105154966	0.92	+	.	ID=g9564.t3.intron6;Parent=g9564.t3;
OY776277.1_Linnaemya_vulpina_genome_assembly,_chromosome:_2	AUGUSTUS	CDS	105154967	105154974	0.92	+	2	ID=g9564.t3.CDS7;Parent=g9564.t3;
OY776277.1_Linnaemya_vulpina_genome_assembly,_chromosome:_2	AUGUSTUS	exon	105154967	105154974	.	+	.	ID=g9564.t3.exon7;Parent=g9564.t3;
OY776277.1_Linnaemya_vulpina_genome_assembly,_chromosome:_2	AUGUSTUS	stop_codon	105154972	105154974	.	+	0	ID=g9564.t3.stop1;Parent=g9564.t3;
OY776277.1_Linnaemya_vulpina_genome_assembly,_chromosome:_2	AUGUSTUS	gene	105156223	105159088	.	-	.	ID=g9565;
OY776277.1_Linnaemya_vulpina_genome_assembly,_chromosome:_2	AUGUSTUS	mRNA	105156223	105159088	1	-	.	ID=g9565.t1;Parent=g9565;
OY776277.1_Linnaemya_vulpina_genome_assembly,_chromosome:_2	AUGUSTUS	stop_codon	105156223	105156225	.	-	0	ID=g9565.t1.stop1;Parent=g9565.t1;
OY776277.1_Linnaemya_vulpina_genome_assembly,_chromosome:_2	AUGUSTUS	CDS	105156223	105156886	1	-	1	ID=g9565.t1.CDS1;Parent=g9565.t1;
OY776277.1_Linnaemya_vulpina_genome_assembly,_chromosome:_2	AUGUSTUS	exon	105156223	105156886	.	-	.	ID=g9565.t1.exon1;Parent=g9565.t1;
OY776277.1_Linnaemya_vulpina_genome_assembly,_chromosome:_2	AUGUSTUS	intron	105156887	105156941	1	-	.	ID=g9565.t1.intron1;Parent=g9565.t1;
OY776277.1_Linnaemya_vulpina_genome_assembly,_chromosome:_2	AUGUSTUS	CDS	105156942	105157086	1	-	2	ID=g9565.t1.CDS2;Parent=g9565.t1;
OY776277.1_Linnaemya_vulpina_genome_assembly,_chromosome:_2	AUGUSTUS	exon	105156942	105157086	.	-	.	ID=g9565.t1.exon2;Parent=g9565.t1;
OY776277.1_Linnaemya_vulpina_genome_assembly,_chromosome:_2	AUGUSTUS	intron	105157087	105158274	1	-	.	ID=g9565.t1.intron2;Parent=g9565.t1;
OY776277.1_Linnaemya_vulpina_genome_assembly,_chromosome:_2	AUGUSTUS	CDS	105158275	105158458	1	-	0	ID=g9565.t1.CDS3;Parent=g9565.t1;
OY776277.1_Linnaemya_vulpina_genome_assembly,_chromosome:_2	AUGUSTUS	exon	105158275	105158458	.	-	.	ID=g9565.t1.exon3;Parent=g9565.t1;
OY776277.1_Linnaemya_vulpina_genome_assembly,_chromosome:_2	AUGUSTUS	intron	105158459	105158519	1	-	.	ID=g9565.t1.intron3;Parent=g9565.t1;
OY776277.1_Linnaemya_vulpina_genome_assembly,_chromosome:_2	AUGUSTUS	CDS	105158520	105158835	1	-	1	ID=g9565.t1.CDS4;Parent=g9565.t1;
OY776277.1_Linnaemya_vulpina_genome_assembly,_chromosome:_2	AUGUSTUS	exon	105158520	105158835	.	-	.	ID=g9565.t1.exon4;Parent=g9565.t1;
OY776277.1_Linnaemya_vulpina_genome_assembly,_chromosome:_2	AUGUSTUS	intron	105158836	105158900	1	-	.	ID=g9565.t1.intron4;Parent=g9565.t1;
OY776277.1_Linnaemya_vulpina_genome_assembly,_chromosome:_2	AUGUSTUS	CDS	105158901	105159088	1	-	0	ID=g9565.t1.CDS5;Parent=g9565.t1;
OY776277.1_Linnaemya_vulpina_genome_assembly,_chromosome:_2	AUGUSTUS	exon	105158901	105159088	.	-	.	ID=g9565.t1.exon5;Parent=g9565.t1;
OY776277.1_Linnaemya_vulpina_genome_assembly,_chromosome:_2	AUGUSTUS	start_codon	105159086	105159088	.	-	0	ID=g9565.t1.start1;Parent=g9565.t1;
OY776277.1_Linnaemya_vulpina_genome_assembly,_chromosome:_2	AUGUSTUS	gene	105160849	105162624	.	-	.	ID=g9566;
OY776277.1_Linnaemya_vulpina_genome_assembly,_chromosome:_2	AUGUSTUS	mRNA	105160849	105162624	1	-	.	ID=g9566.t1;Parent=g9566;
OY776277.1_Linnaemya_vulpina_genome_assembly,_chromosome:_2	AUGUSTUS	stop_codon	105160849	105160851	.	-	0	ID=g9566.t1.stop1;Parent=g9566.t1;
OY776277.1_Linnaemya_vulpina_genome_assembly,_chromosome:_2	AUGUSTUS	CDS	105160849	105161382	1	-	0	ID=g9566.t1.CDS1;Parent=g9566.t1;
OY776277.1_Linnaemya_vulpina_genome_assembly,_chromosome:_2	AUGUSTUS	exon	105160849	105161382	.	-	.	ID=g9566.t1.exon1;Parent=g9566.t1;
OY776277.1_Linnaemya_vulpina_genome_assembly,_chromosome:_2	AUGUSTUS	intron	105161383	105162092	1	-	.	ID=g9566.t1.intron1;Parent=g9566.t1;
OY776277.1_Linnaemya_vulpina_genome_assembly,_chromosome:_2	AUGUSTUS	CDS	105162093	105162442	1	-	2	ID=g9566.t1.CDS2;Parent=g9566.t1;
OY776277.1_Linnaemya_vulpina_genome_assembly,_chromosome:_2	AUGUSTUS	exon	105162093	105162442	.	-	.	ID=g9566.t1.exon2;Parent=g9566.t1;
OY776277.1_Linnaemya_vulpina_genome_assembly,_chromosome:_2	AUGUSTUS	intron	105162443	105162512	1	-	.	ID=g9566.t1.intron2;Parent=g9566.t1;
OY776277.1_Linnaemya_vulpina_genome_assembly,_chromosome:_2	AUGUSTUS	CDS	105162513	105162624	1	-	0	ID=g9566.t1.CDS3;Parent=g9566.t1;
OY776277.1_Linnaemya_vulpina_genome_assembly,_chromosome:_2	AUGUSTUS	exon	105162513	105162624	.	-	.	ID=g9566.t1.exon3;Parent=g9566.t1;
OY776277.1_Linnaemya_vulpina_genome_assembly,_chromosome:_2	AUGUSTUS	start_codon	105162622	105162624	.	-	0	ID=g9566.t1.start1;Parent=g9566.t1;
OY776277.1_Linnaemya_vulpina_genome_assembly,_chromosome:_2	AUGUSTUS	gene	105165516	105166684	.	+	.	ID=g9567;
OY776277.1_Linnaemya_vulpina_genome_assembly,_chromosome:_2	AUGUSTUS	mRNA	105165516	105166684	1	+	.	ID=g9567.t1;Parent=g9567;
OY776277.1_Linnaemya_vulpina_genome_assembly,_chromosome:_2	AUGUSTUS	start_codon	105165516	105165518	.	+	0	ID=g9567.t1.start1;Parent=g9567.t1;
OY776277.1_Linnaemya_vulpina_genome_assembly,_chromosome:_2	AUGUSTUS	CDS	105165516	105166326	1	+	0	ID=g9567.t1.CDS1;Parent=g9567.t1;
OY776277.1_Linnaemya_vulpina_genome_assembly,_chromosome:_2	AUGUSTUS	exon	105165516	105166326	.	+	.	ID=g9567.t1.exon1;Parent=g9567.t1;
OY776277.1_Linnaemya_vulpina_genome_assembly,_chromosome:_2	AUGUSTUS	intron	105166327	105166472	1	+	.	ID=g9567.t1.intron1;Parent=g9567.t1;
OY776277.1_Linnaemya_vulpina_genome_assembly,_chromosome:_2	AUGUSTUS	CDS	105166473	105166684	1	+	2	ID=g9567.t1.CDS2;Parent=g9567.t1;
OY776277.1_Linnaemya_vulpina_genome_assembly,_chromosome:_2	AUGUSTUS	exon	105166473	105166684	.	+	.	ID=g9567.t1.exon2;Parent=g9567.t1;
OY776277.1_Linnaemya_vulpina_genome_assembly,_chromosome:_2	AUGUSTUS	stop_codon	105166682	105166684	.	+	0	ID=g9567.t1.stop1;Parent=g9567.t1;
OY776277.1_Linnaemya_vulpina_genome_assembly,_chromosome:_2	AUGUSTUS	gene	105170369	105186714	.	-	.	ID=g9568;
OY776277.1_Linnaemya_vulpina_genome_assembly,_chromosome:_2	AUGUSTUS	mRNA	105170369	105186714	1	-	.	ID=g9568.t1;Parent=g9568;
OY776277.1_Linnaemya_vulpina_genome_assembly,_chromosome:_2	AUGUSTUS	stop_codon	105170369	105170371	.	-	0	ID=g9568.t1.stop1;Parent=g9568.t1;
OY776277.1_Linnaemya_vulpina_genome_assembly,_chromosome:_2	AUGUSTUS	CDS	105170369	105171560	1	-	1	ID=g9568.t1.CDS1;Parent=g9568.t1;
OY776277.1_Linnaemya_vulpina_genome_assembly,_chromosome:_2	AUGUSTUS	exon	105170369	105171560	.	-	.	ID=g9568.t1.exon1;Parent=g9568.t1;
OY776277.1_Linnaemya_vulpina_genome_assembly,_chromosome:_2	AUGUSTUS	intron	105171561	105172064	1	-	.	ID=g9568.t1.intron1;Parent=g9568.t1;
OY776277.1_Linnaemya_vulpina_genome_assembly,_chromosome:_2	AUGUSTUS	CDS	105172065	105172242	1	-	2	ID=g9568.t1.CDS2;Parent=g9568.t1;
OY776277.1_Linnaemya_vulpina_genome_assembly,_chromosome:_2	AUGUSTUS	exon	105172065	105172242	.	-	.	ID=g9568.t1.exon2;Parent=g9568.t1;
OY776277.1_Linnaemya_vulpina_genome_assembly,_chromosome:_2	AUGUSTUS	intron	105172243	105172304	1	-	.	ID=g9568.t1.intron2;Parent=g9568.t1;
OY776277.1_Linnaemya_vulpina_genome_assembly,_chromosome:_2	AUGUSTUS	CDS	105172305	105172569	1	-	0	ID=g9568.t1.CDS3;Parent=g9568.t1;
OY776277.1_Linnaemya_vulpina_genome_assembly,_chromosome:_2	AUGUSTUS	exon	105172305	105172569	.	-	.	ID=g9568.t1.exon3;Parent=g9568.t1;
OY776277.1_Linnaemya_vulpina_genome_assembly,_chromosome:_2	AUGUSTUS	intron	105172570	105172636	1	-	.	ID=g9568.t1.intron3;Parent=g9568.t1;
OY776277.1_Linnaemya_vulpina_genome_assembly,_chromosome:_2	AUGUSTUS	CDS	105172637	105172829	1	-	1	ID=g9568.t1.CDS4;Parent=g9568.t1;
OY776277.1_Linnaemya_vulpina_genome_assembly,_chromosome:_2	AUGUSTUS	exon	105172637	105172829	.	-	.	ID=g9568.t1.exon4;Parent=g9568.t1;
OY776277.1_Linnaemya_vulpina_genome_assembly,_chromosome:_2	AUGUSTUS	intron	105172830	105174380	1	-	.	ID=g9568.t1.intron4;Parent=g9568.t1;
OY776277.1_Linnaemya_vulpina_genome_assembly,_chromosome:_2	AUGUSTUS	CDS	105174381	105174557	1	-	1	ID=g9568.t1.CDS5;Parent=g9568.t1;
OY776277.1_Linnaemya_vulpina_genome_assembly,_chromosome:_2	AUGUSTUS	exon	105174381	105174557	.	-	.	ID=g9568.t1.exon5;Parent=g9568.t1;
OY776277.1_Linnaemya_vulpina_genome_assembly,_chromosome:_2	AUGUSTUS	intron	105174558	105177798	1	-	.	ID=g9568.t1.intron5;Parent=g9568.t1;
OY776277.1_Linnaemya_vulpina_genome_assembly,_chromosome:_2	AUGUSTUS	CDS	105177799	105178787	1	-	0	ID=g9568.t1.CDS6;Parent=g9568.t1;
OY776277.1_Linnaemya_vulpina_genome_assembly,_chromosome:_2	AUGUSTUS	exon	105177799	105178787	.	-	.	ID=g9568.t1.exon6;Parent=g9568.t1;
OY776277.1_Linnaemya_vulpina_genome_assembly,_chromosome:_2	AUGUSTUS	intron	105178788	105178904	1	-	.	ID=g9568.t1.intron6;Parent=g9568.t1;
OY776277.1_Linnaemya_vulpina_genome_assembly,_chromosome:_2	AUGUSTUS	CDS	105178905	105178995	1	-	1	ID=g9568.t1.CDS7;Parent=g9568.t1;
OY776277.1_Linnaemya_vulpina_genome_assembly,_chromosome:_2	AUGUSTUS	exon	105178905	105178995	.	-	.	ID=g9568.t1.exon7;Parent=g9568.t1;
OY776277.1_Linnaemya_vulpina_genome_assembly,_chromosome:_2	AUGUSTUS	intron	105178996	105182496	1	-	.	ID=g9568.t1.intron7;Parent=g9568.t1;
OY776277.1_Linnaemya_vulpina_genome_assembly,_chromosome:_2	AUGUSTUS	CDS	105182497	105183736	1	-	2	ID=g9568.t1.CDS8;Parent=g9568.t1;
OY776277.1_Linnaemya_vulpina_genome_assembly,_chromosome:_2	AUGUSTUS	exon	105182497	105183736	.	-	.	ID=g9568.t1.exon8;Parent=g9568.t1;
OY776277.1_Linnaemya_vulpina_genome_assembly,_chromosome:_2	AUGUSTUS	intron	105183737	105186620	1	-	.	ID=g9568.t1.intron8;Parent=g9568.t1;
OY776277.1_Linnaemya_vulpina_genome_assembly,_chromosome:_2	AUGUSTUS	CDS	105186621	105186714	1	-	0	ID=g9568.t1.CDS9;Parent=g9568.t1;
OY776277.1_Linnaemya_vulpina_genome_assembly,_chromosome:_2	AUGUSTUS	exon	105186621	105186714	.	-	.	ID=g9568.t1.exon9;Parent=g9568.t1;
OY776277.1_Linnaemya_vulpina_genome_assembly,_chromosome:_2	AUGUSTUS	start_codon	105186712	105186714	.	-	0	ID=g9568.t1.start1;Parent=g9568.t1;
OY776277.1_Linnaemya_vulpina_genome_assembly,_chromosome:_2	GeneMark.hmm3	mRNA	105177795	105186714	.	-	.	ID=g9568.t2;Parent=g9568;
OY776277.1_Linnaemya_vulpina_genome_assembly,_chromosome:_2	GeneMark.hmm3	stop_codon	105177795	105177797	.	-	0	ID=g9568.t2.stop1;Parent=g9568.t2;
OY776277.1_Linnaemya_vulpina_genome_assembly,_chromosome:_2	GeneMark.hmm3	CDS	105177795	105178787	.	-	0	ID=g9568.t2.CDS1;Parent=g9568.t2;
OY776277.1_Linnaemya_vulpina_genome_assembly,_chromosome:_2	GeneMark.hmm3	exon	105177795	105178787	0	-	.	ID=g9568.t2.exon1;Parent=g9568.t2;
OY776277.1_Linnaemya_vulpina_genome_assembly,_chromosome:_2	GeneMark.hmm3	intron	105178788	105178904	.	-	1	ID=g9568.t2.intron1;Parent=g9568.t2;
OY776277.1_Linnaemya_vulpina_genome_assembly,_chromosome:_2	GeneMark.hmm3	CDS	105178905	105178995	.	-	1	ID=g9568.t2.CDS2;Parent=g9568.t2;
OY776277.1_Linnaemya_vulpina_genome_assembly,_chromosome:_2	GeneMark.hmm3	exon	105178905	105178995	0	-	.	ID=g9568.t2.exon2;Parent=g9568.t2;
OY776277.1_Linnaemya_vulpina_genome_assembly,_chromosome:_2	GeneMark.hmm3	intron	105178996	105182496	.	-	2	ID=g9568.t2.intron2;Parent=g9568.t2;
OY776277.1_Linnaemya_vulpina_genome_assembly,_chromosome:_2	GeneMark.hmm3	CDS	105182497	105183736	.	-	2	ID=g9568.t2.CDS3;Parent=g9568.t2;
OY776277.1_Linnaemya_vulpina_genome_assembly,_chromosome:_2	GeneMark.hmm3	exon	105182497	105183736	0	-	.	ID=g9568.t2.exon3;Parent=g9568.t2;
OY776277.1_Linnaemya_vulpina_genome_assembly,_chromosome:_2	GeneMark.hmm3	intron	105183737	105186620	.	-	0	ID=g9568.t2.intron3;Parent=g9568.t2;
OY776277.1_Linnaemya_vulpina_genome_assembly,_chromosome:_2	GeneMark.hmm3	CDS	105186621	105186714	.	-	0	ID=g9568.t2.CDS4;Parent=g9568.t2;
OY776277.1_Linnaemya_vulpina_genome_assembly,_chromosome:_2	GeneMark.hmm3	exon	105186621	105186714	0	-	.	ID=g9568.t2.exon4;Parent=g9568.t2;
OY776277.1_Linnaemya_vulpina_genome_assembly,_chromosome:_2	GeneMark.hmm3	start_codon	105186712	105186714	.	-	0	ID=g9568.t2.start1;Parent=g9568.t2;
OY776277.1_Linnaemya_vulpina_genome_assembly,_chromosome:_2	AUGUSTUS	gene	105264071	105270579	.	-	.	ID=g9569;
OY776277.1_Linnaemya_vulpina_genome_assembly,_chromosome:_2	AUGUSTUS	mRNA	105264071	105270579	1	-	.	ID=g9569.t1;Parent=g9569;
OY776277.1_Linnaemya_vulpina_genome_assembly,_chromosome:_2	AUGUSTUS	stop_codon	105264071	105264073	.	-	0	ID=g9569.t1.stop1;Parent=g9569.t1;
OY776277.1_Linnaemya_vulpina_genome_assembly,_chromosome:_2	AUGUSTUS	CDS	105264071	105264615	1	-	2	ID=g9569.t1.CDS1;Parent=g9569.t1;
OY776277.1_Linnaemya_vulpina_genome_assembly,_chromosome:_2	AUGUSTUS	exon	105264071	105264615	.	-	.	ID=g9569.t1.exon1;Parent=g9569.t1;
OY776277.1_Linnaemya_vulpina_genome_assembly,_chromosome:_2	AUGUSTUS	intron	105264616	105269390	1	-	.	ID=g9569.t1.intron1;Parent=g9569.t1;
OY776277.1_Linnaemya_vulpina_genome_assembly,_chromosome:_2	AUGUSTUS	CDS	105269391	105270579	1	-	0	ID=g9569.t1.CDS2;Parent=g9569.t1;
OY776277.1_Linnaemya_vulpina_genome_assembly,_chromosome:_2	AUGUSTUS	exon	105269391	105270579	.	-	.	ID=g9569.t1.exon2;Parent=g9569.t1;
OY776277.1_Linnaemya_vulpina_genome_assembly,_chromosome:_2	AUGUSTUS	start_codon	105270577	105270579	.	-	0	ID=g9569.t1.start1;Parent=g9569.t1;
OY776277.1_Linnaemya_vulpina_genome_assembly,_chromosome:_2	AUGUSTUS	gene	105420357	105470342	.	+	.	ID=g9570;
OY776277.1_Linnaemya_vulpina_genome_assembly,_chromosome:_2	AUGUSTUS	mRNA	105420357	105470342	1	+	.	ID=g9570.t1;Parent=g9570;
OY776277.1_Linnaemya_vulpina_genome_assembly,_chromosome:_2	AUGUSTUS	start_codon	105420357	105420359	.	+	0	ID=g9570.t1.start1;Parent=g9570.t1;
OY776277.1_Linnaemya_vulpina_genome_assembly,_chromosome:_2	AUGUSTUS	CDS	105420357	105422244	1	+	0	ID=g9570.t1.CDS1;Parent=g9570.t1;
OY776277.1_Linnaemya_vulpina_genome_assembly,_chromosome:_2	AUGUSTUS	exon	105420357	105422244	.	+	.	ID=g9570.t1.exon1;Parent=g9570.t1;
OY776277.1_Linnaemya_vulpina_genome_assembly,_chromosome:_2	AUGUSTUS	intron	105422245	105441330	1	+	.	ID=g9570.t1.intron1;Parent=g9570.t1;
OY776277.1_Linnaemya_vulpina_genome_assembly,_chromosome:_2	AUGUSTUS	CDS	105441331	105441555	1	+	2	ID=g9570.t1.CDS2;Parent=g9570.t1;
OY776277.1_Linnaemya_vulpina_genome_assembly,_chromosome:_2	AUGUSTUS	exon	105441331	105441555	.	+	.	ID=g9570.t1.exon2;Parent=g9570.t1;
OY776277.1_Linnaemya_vulpina_genome_assembly,_chromosome:_2	AUGUSTUS	intron	105441556	105442004	1	+	.	ID=g9570.t1.intron2;Parent=g9570.t1;
OY776277.1_Linnaemya_vulpina_genome_assembly,_chromosome:_2	AUGUSTUS	CDS	105442005	105442203	1	+	2	ID=g9570.t1.CDS3;Parent=g9570.t1;
OY776277.1_Linnaemya_vulpina_genome_assembly,_chromosome:_2	AUGUSTUS	exon	105442005	105442203	.	+	.	ID=g9570.t1.exon3;Parent=g9570.t1;
OY776277.1_Linnaemya_vulpina_genome_assembly,_chromosome:_2	AUGUSTUS	intron	105442204	105449256	1	+	.	ID=g9570.t1.intron3;Parent=g9570.t1;
OY776277.1_Linnaemya_vulpina_genome_assembly,_chromosome:_2	AUGUSTUS	CDS	105449257	105449934	1	+	1	ID=g9570.t1.CDS4;Parent=g9570.t1;
OY776277.1_Linnaemya_vulpina_genome_assembly,_chromosome:_2	AUGUSTUS	exon	105449257	105449934	.	+	.	ID=g9570.t1.exon4;Parent=g9570.t1;
OY776277.1_Linnaemya_vulpina_genome_assembly,_chromosome:_2	AUGUSTUS	intron	105449935	105464077	1	+	.	ID=g9570.t1.intron4;Parent=g9570.t1;
OY776277.1_Linnaemya_vulpina_genome_assembly,_chromosome:_2	AUGUSTUS	CDS	105464078	105464539	1	+	1	ID=g9570.t1.CDS5;Parent=g9570.t1;
OY776277.1_Linnaemya_vulpina_genome_assembly,_chromosome:_2	AUGUSTUS	exon	105464078	105464539	.	+	.	ID=g9570.t1.exon5;Parent=g9570.t1;
OY776277.1_Linnaemya_vulpina_genome_assembly,_chromosome:_2	AUGUSTUS	intron	105464540	105466914	1	+	.	ID=g9570.t1.intron5;Parent=g9570.t1;
OY776277.1_Linnaemya_vulpina_genome_assembly,_chromosome:_2	AUGUSTUS	CDS	105466915	105467211	1	+	1	ID=g9570.t1.CDS6;Parent=g9570.t1;
OY776277.1_Linnaemya_vulpina_genome_assembly,_chromosome:_2	AUGUSTUS	exon	105466915	105467211	.	+	.	ID=g9570.t1.exon6;Parent=g9570.t1;
OY776277.1_Linnaemya_vulpina_genome_assembly,_chromosome:_2	AUGUSTUS	intron	105467212	105470137	1	+	.	ID=g9570.t1.intron6;Parent=g9570.t1;
OY776277.1_Linnaemya_vulpina_genome_assembly,_chromosome:_2	AUGUSTUS	CDS	105470138	105470342	1	+	1	ID=g9570.t1.CDS7;Parent=g9570.t1;
OY776277.1_Linnaemya_vulpina_genome_assembly,_chromosome:_2	AUGUSTUS	exon	105470138	105470342	.	+	.	ID=g9570.t1.exon7;Parent=g9570.t1;
OY776277.1_Linnaemya_vulpina_genome_assembly,_chromosome:_2	AUGUSTUS	stop_codon	105470340	105470342	.	+	0	ID=g9570.t1.stop1;Parent=g9570.t1;
OY776277.1_Linnaemya_vulpina_genome_assembly,_chromosome:_2	AUGUSTUS	gene	105483872	105488491	.	-	.	ID=g9571;
OY776277.1_Linnaemya_vulpina_genome_assembly,_chromosome:_2	AUGUSTUS	mRNA	105483872	105488491	1	-	.	ID=g9571.t1;Parent=g9571;
OY776277.1_Linnaemya_vulpina_genome_assembly,_chromosome:_2	AUGUSTUS	stop_codon	105483872	105483874	.	-	0	ID=g9571.t1.stop1;Parent=g9571.t1;
OY776277.1_Linnaemya_vulpina_genome_assembly,_chromosome:_2	AUGUSTUS	CDS	105483872	105483993	1	-	2	ID=g9571.t1.CDS1;Parent=g9571.t1;
OY776277.1_Linnaemya_vulpina_genome_assembly,_chromosome:_2	AUGUSTUS	exon	105483872	105483993	.	-	.	ID=g9571.t1.exon1;Parent=g9571.t1;
OY776277.1_Linnaemya_vulpina_genome_assembly,_chromosome:_2	AUGUSTUS	intron	105483994	105484140	1	-	.	ID=g9571.t1.intron1;Parent=g9571.t1;
OY776277.1_Linnaemya_vulpina_genome_assembly,_chromosome:_2	AUGUSTUS	CDS	105484141	105484400	1	-	1	ID=g9571.t1.CDS2;Parent=g9571.t1;
OY776277.1_Linnaemya_vulpina_genome_assembly,_chromosome:_2	AUGUSTUS	exon	105484141	105484400	.	-	.	ID=g9571.t1.exon2;Parent=g9571.t1;
OY776277.1_Linnaemya_vulpina_genome_assembly,_chromosome:_2	AUGUSTUS	intron	105484401	105485666	1	-	.	ID=g9571.t1.intron2;Parent=g9571.t1;
OY776277.1_Linnaemya_vulpina_genome_assembly,_chromosome:_2	AUGUSTUS	CDS	105485667	105486296	1	-	1	ID=g9571.t1.CDS3;Parent=g9571.t1;
OY776277.1_Linnaemya_vulpina_genome_assembly,_chromosome:_2	AUGUSTUS	exon	105485667	105486296	.	-	.	ID=g9571.t1.exon3;Parent=g9571.t1;
OY776277.1_Linnaemya_vulpina_genome_assembly,_chromosome:_2	AUGUSTUS	intron	105486297	105486476	1	-	.	ID=g9571.t1.intron3;Parent=g9571.t1;
OY776277.1_Linnaemya_vulpina_genome_assembly,_chromosome:_2	AUGUSTUS	CDS	105486477	105486613	1	-	0	ID=g9571.t1.CDS4;Parent=g9571.t1;
OY776277.1_Linnaemya_vulpina_genome_assembly,_chromosome:_2	AUGUSTUS	exon	105486477	105486613	.	-	.	ID=g9571.t1.exon4;Parent=g9571.t1;
OY776277.1_Linnaemya_vulpina_genome_assembly,_chromosome:_2	AUGUSTUS	intron	105486614	105488230	1	-	.	ID=g9571.t1.intron4;Parent=g9571.t1;
OY776277.1_Linnaemya_vulpina_genome_assembly,_chromosome:_2	AUGUSTUS	CDS	105488231	105488491	1	-	0	ID=g9571.t1.CDS5;Parent=g9571.t1;
OY776277.1_Linnaemya_vulpina_genome_assembly,_chromosome:_2	AUGUSTUS	exon	105488231	105488491	.	-	.	ID=g9571.t1.exon5;Parent=g9571.t1;
OY776277.1_Linnaemya_vulpina_genome_assembly,_chromosome:_2	AUGUSTUS	start_codon	105488489	105488491	.	-	0	ID=g9571.t1.start1;Parent=g9571.t1;
OY776277.1_Linnaemya_vulpina_genome_assembly,_chromosome:_2	AUGUSTUS	gene	105490585	105491553	.	-	.	ID=g9572;
OY776277.1_Linnaemya_vulpina_genome_assembly,_chromosome:_2	AUGUSTUS	mRNA	105490585	105491553	1	-	.	ID=g9572.t1;Parent=g9572;
OY776277.1_Linnaemya_vulpina_genome_assembly,_chromosome:_2	AUGUSTUS	stop_codon	105490585	105490587	.	-	0	ID=g9572.t1.stop1;Parent=g9572.t1;
OY776277.1_Linnaemya_vulpina_genome_assembly,_chromosome:_2	AUGUSTUS	CDS	105490585	105491553	1	-	0	ID=g9572.t1.CDS1;Parent=g9572.t1;
OY776277.1_Linnaemya_vulpina_genome_assembly,_chromosome:_2	AUGUSTUS	exon	105490585	105491553	.	-	.	ID=g9572.t1.exon1;Parent=g9572.t1;
OY776277.1_Linnaemya_vulpina_genome_assembly,_chromosome:_2	AUGUSTUS	start_codon	105491551	105491553	.	-	0	ID=g9572.t1.start1;Parent=g9572.t1;
OY776277.1_Linnaemya_vulpina_genome_assembly,_chromosome:_2	AUGUSTUS	gene	105492404	105494101	.	-	.	ID=g9573;
OY776277.1_Linnaemya_vulpina_genome_assembly,_chromosome:_2	AUGUSTUS	mRNA	105492404	105494101	1	-	.	ID=g9573.t1;Parent=g9573;
OY776277.1_Linnaemya_vulpina_genome_assembly,_chromosome:_2	AUGUSTUS	stop_codon	105492404	105492406	.	-	0	ID=g9573.t1.stop1;Parent=g9573.t1;
OY776277.1_Linnaemya_vulpina_genome_assembly,_chromosome:_2	AUGUSTUS	CDS	105492404	105492574	1	-	0	ID=g9573.t1.CDS1;Parent=g9573.t1;
OY776277.1_Linnaemya_vulpina_genome_assembly,_chromosome:_2	AUGUSTUS	exon	105492404	105492574	.	-	.	ID=g9573.t1.exon1;Parent=g9573.t1;
OY776277.1_Linnaemya_vulpina_genome_assembly,_chromosome:_2	AUGUSTUS	intron	105492575	105492636	1	-	.	ID=g9573.t1.intron1;Parent=g9573.t1;
OY776277.1_Linnaemya_vulpina_genome_assembly,_chromosome:_2	AUGUSTUS	CDS	105492637	105492762	1	-	0	ID=g9573.t1.CDS2;Parent=g9573.t1;
OY776277.1_Linnaemya_vulpina_genome_assembly,_chromosome:_2	AUGUSTUS	exon	105492637	105492762	.	-	.	ID=g9573.t1.exon2;Parent=g9573.t1;
OY776277.1_Linnaemya_vulpina_genome_assembly,_chromosome:_2	AUGUSTUS	intron	105492763	105492820	1	-	.	ID=g9573.t1.intron2;Parent=g9573.t1;
OY776277.1_Linnaemya_vulpina_genome_assembly,_chromosome:_2	AUGUSTUS	CDS	105492821	105493683	1	-	2	ID=g9573.t1.CDS3;Parent=g9573.t1;
OY776277.1_Linnaemya_vulpina_genome_assembly,_chromosome:_2	AUGUSTUS	exon	105492821	105493683	.	-	.	ID=g9573.t1.exon3;Parent=g9573.t1;
OY776277.1_Linnaemya_vulpina_genome_assembly,_chromosome:_2	AUGUSTUS	intron	105493684	105493777	1	-	.	ID=g9573.t1.intron3;Parent=g9573.t1;
OY776277.1_Linnaemya_vulpina_genome_assembly,_chromosome:_2	AUGUSTUS	CDS	105493778	105494010	1	-	1	ID=g9573.t1.CDS4;Parent=g9573.t1;
OY776277.1_Linnaemya_vulpina_genome_assembly,_chromosome:_2	AUGUSTUS	exon	105493778	105494010	.	-	.	ID=g9573.t1.exon4;Parent=g9573.t1;
OY776277.1_Linnaemya_vulpina_genome_assembly,_chromosome:_2	AUGUSTUS	intron	105494011	105494069	1	-	.	ID=g9573.t1.intron4;Parent=g9573.t1;
OY776277.1_Linnaemya_vulpina_genome_assembly,_chromosome:_2	AUGUSTUS	CDS	105494070	105494101	1	-	0	ID=g9573.t1.CDS5;Parent=g9573.t1;
OY776277.1_Linnaemya_vulpina_genome_assembly,_chromosome:_2	AUGUSTUS	exon	105494070	105494101	.	-	.	ID=g9573.t1.exon5;Parent=g9573.t1;
OY776277.1_Linnaemya_vulpina_genome_assembly,_chromosome:_2	AUGUSTUS	start_codon	105494099	105494101	.	-	0	ID=g9573.t1.start1;Parent=g9573.t1;
OY776277.1_Linnaemya_vulpina_genome_assembly,_chromosome:_2	AUGUSTUS	gene	105495483	105498209	.	+	.	ID=g9574;
OY776277.1_Linnaemya_vulpina_genome_assembly,_chromosome:_2	AUGUSTUS	mRNA	105495483	105498209	0.85	+	.	ID=g9574.t1;Parent=g9574;
OY776277.1_Linnaemya_vulpina_genome_assembly,_chromosome:_2	AUGUSTUS	start_codon	105495483	105495485	.	+	0	ID=g9574.t1.start1;Parent=g9574.t1;
OY776277.1_Linnaemya_vulpina_genome_assembly,_chromosome:_2	AUGUSTUS	CDS	105495483	105495740	1	+	0	ID=g9574.t1.CDS1;Parent=g9574.t1;
OY776277.1_Linnaemya_vulpina_genome_assembly,_chromosome:_2	AUGUSTUS	exon	105495483	105495740	.	+	.	ID=g9574.t1.exon1;Parent=g9574.t1;
OY776277.1_Linnaemya_vulpina_genome_assembly,_chromosome:_2	AUGUSTUS	intron	105495741	105496492	1	+	.	ID=g9574.t1.intron1;Parent=g9574.t1;
OY776277.1_Linnaemya_vulpina_genome_assembly,_chromosome:_2	AUGUSTUS	CDS	105496493	105496725	1	+	0	ID=g9574.t1.CDS2;Parent=g9574.t1;
OY776277.1_Linnaemya_vulpina_genome_assembly,_chromosome:_2	AUGUSTUS	exon	105496493	105496725	.	+	.	ID=g9574.t1.exon2;Parent=g9574.t1;
OY776277.1_Linnaemya_vulpina_genome_assembly,_chromosome:_2	AUGUSTUS	intron	105496726	105496796	1	+	.	ID=g9574.t1.intron2;Parent=g9574.t1;
OY776277.1_Linnaemya_vulpina_genome_assembly,_chromosome:_2	AUGUSTUS	CDS	105496797	105497088	1	+	1	ID=g9574.t1.CDS3;Parent=g9574.t1;
OY776277.1_Linnaemya_vulpina_genome_assembly,_chromosome:_2	AUGUSTUS	exon	105496797	105497088	.	+	.	ID=g9574.t1.exon3;Parent=g9574.t1;
OY776277.1_Linnaemya_vulpina_genome_assembly,_chromosome:_2	AUGUSTUS	intron	105497089	105497518	1	+	.	ID=g9574.t1.intron3;Parent=g9574.t1;
OY776277.1_Linnaemya_vulpina_genome_assembly,_chromosome:_2	AUGUSTUS	CDS	105497519	105497897	0.99	+	0	ID=g9574.t1.CDS4;Parent=g9574.t1;
OY776277.1_Linnaemya_vulpina_genome_assembly,_chromosome:_2	AUGUSTUS	exon	105497519	105497897	.	+	.	ID=g9574.t1.exon4;Parent=g9574.t1;
OY776277.1_Linnaemya_vulpina_genome_assembly,_chromosome:_2	AUGUSTUS	intron	105497898	105498132	0.85	+	.	ID=g9574.t1.intron4;Parent=g9574.t1;
OY776277.1_Linnaemya_vulpina_genome_assembly,_chromosome:_2	AUGUSTUS	CDS	105498133	105498209	0.85	+	2	ID=g9574.t1.CDS5;Parent=g9574.t1;
OY776277.1_Linnaemya_vulpina_genome_assembly,_chromosome:_2	AUGUSTUS	exon	105498133	105498209	.	+	.	ID=g9574.t1.exon5;Parent=g9574.t1;
OY776277.1_Linnaemya_vulpina_genome_assembly,_chromosome:_2	AUGUSTUS	stop_codon	105498207	105498209	.	+	0	ID=g9574.t1.stop1;Parent=g9574.t1;
OY776277.1_Linnaemya_vulpina_genome_assembly,_chromosome:_2	AUGUSTUS	gene	105499298	105503386	.	-	.	ID=g9575;
OY776277.1_Linnaemya_vulpina_genome_assembly,_chromosome:_2	AUGUSTUS	mRNA	105499298	105503386	1	-	.	ID=g9575.t1;Parent=g9575;
OY776277.1_Linnaemya_vulpina_genome_assembly,_chromosome:_2	AUGUSTUS	stop_codon	105499298	105499300	.	-	0	ID=g9575.t1.stop1;Parent=g9575.t1;
OY776277.1_Linnaemya_vulpina_genome_assembly,_chromosome:_2	AUGUSTUS	CDS	105499298	105500410	1	-	0	ID=g9575.t1.CDS1;Parent=g9575.t1;
OY776277.1_Linnaemya_vulpina_genome_assembly,_chromosome:_2	AUGUSTUS	exon	105499298	105500410	.	-	.	ID=g9575.t1.exon1;Parent=g9575.t1;
OY776277.1_Linnaemya_vulpina_genome_assembly,_chromosome:_2	AUGUSTUS	intron	105500411	105500472	1	-	.	ID=g9575.t1.intron1;Parent=g9575.t1;
OY776277.1_Linnaemya_vulpina_genome_assembly,_chromosome:_2	AUGUSTUS	CDS	105500473	105502887	1	-	0	ID=g9575.t1.CDS2;Parent=g9575.t1;
OY776277.1_Linnaemya_vulpina_genome_assembly,_chromosome:_2	AUGUSTUS	exon	105500473	105502887	.	-	.	ID=g9575.t1.exon2;Parent=g9575.t1;
OY776277.1_Linnaemya_vulpina_genome_assembly,_chromosome:_2	AUGUSTUS	intron	105502888	105502981	1	-	.	ID=g9575.t1.intron2;Parent=g9575.t1;
OY776277.1_Linnaemya_vulpina_genome_assembly,_chromosome:_2	AUGUSTUS	CDS	105502982	105503386	1	-	0	ID=g9575.t1.CDS3;Parent=g9575.t1;
OY776277.1_Linnaemya_vulpina_genome_assembly,_chromosome:_2	AUGUSTUS	exon	105502982	105503386	.	-	.	ID=g9575.t1.exon3;Parent=g9575.t1;
OY776277.1_Linnaemya_vulpina_genome_assembly,_chromosome:_2	AUGUSTUS	start_codon	105503384	105503386	.	-	0	ID=g9575.t1.start1;Parent=g9575.t1;
OY776277.1_Linnaemya_vulpina_genome_assembly,_chromosome:_2	AUGUSTUS	gene	105506643	105508475	.	+	.	ID=g9576;
OY776277.1_Linnaemya_vulpina_genome_assembly,_chromosome:_2	AUGUSTUS	mRNA	105506643	105508475	1	+	.	ID=g9576.t1;Parent=g9576;
OY776277.1_Linnaemya_vulpina_genome_assembly,_chromosome:_2	AUGUSTUS	start_codon	105506643	105506645	.	+	0	ID=g9576.t1.start1;Parent=g9576.t1;
OY776277.1_Linnaemya_vulpina_genome_assembly,_chromosome:_2	AUGUSTUS	CDS	105506643	105506670	1	+	0	ID=g9576.t1.CDS1;Parent=g9576.t1;
OY776277.1_Linnaemya_vulpina_genome_assembly,_chromosome:_2	AUGUSTUS	exon	105506643	105506670	.	+	.	ID=g9576.t1.exon1;Parent=g9576.t1;
OY776277.1_Linnaemya_vulpina_genome_assembly,_chromosome:_2	AUGUSTUS	intron	105506671	105506735	1	+	.	ID=g9576.t1.intron1;Parent=g9576.t1;
OY776277.1_Linnaemya_vulpina_genome_assembly,_chromosome:_2	AUGUSTUS	CDS	105506736	105506853	1	+	2	ID=g9576.t1.CDS2;Parent=g9576.t1;
OY776277.1_Linnaemya_vulpina_genome_assembly,_chromosome:_2	AUGUSTUS	exon	105506736	105506853	.	+	.	ID=g9576.t1.exon2;Parent=g9576.t1;
OY776277.1_Linnaemya_vulpina_genome_assembly,_chromosome:_2	AUGUSTUS	intron	105506854	105506925	1	+	.	ID=g9576.t1.intron2;Parent=g9576.t1;
OY776277.1_Linnaemya_vulpina_genome_assembly,_chromosome:_2	AUGUSTUS	CDS	105506926	105507038	1	+	1	ID=g9576.t1.CDS3;Parent=g9576.t1;
OY776277.1_Linnaemya_vulpina_genome_assembly,_chromosome:_2	AUGUSTUS	exon	105506926	105507038	.	+	.	ID=g9576.t1.exon3;Parent=g9576.t1;
OY776277.1_Linnaemya_vulpina_genome_assembly,_chromosome:_2	AUGUSTUS	intron	105507039	105507447	1	+	.	ID=g9576.t1.intron3;Parent=g9576.t1;
OY776277.1_Linnaemya_vulpina_genome_assembly,_chromosome:_2	AUGUSTUS	CDS	105507448	105508475	1	+	2	ID=g9576.t1.CDS4;Parent=g9576.t1;
OY776277.1_Linnaemya_vulpina_genome_assembly,_chromosome:_2	AUGUSTUS	exon	105507448	105508475	.	+	.	ID=g9576.t1.exon4;Parent=g9576.t1;
OY776277.1_Linnaemya_vulpina_genome_assembly,_chromosome:_2	AUGUSTUS	stop_codon	105508473	105508475	.	+	0	ID=g9576.t1.stop1;Parent=g9576.t1;
OY776277.1_Linnaemya_vulpina_genome_assembly,_chromosome:_2	AUGUSTUS	gene	105509084	105509851	.	-	.	ID=g9577;
OY776277.1_Linnaemya_vulpina_genome_assembly,_chromosome:_2	AUGUSTUS	mRNA	105509084	105509851	1	-	.	ID=g9577.t1;Parent=g9577;
OY776277.1_Linnaemya_vulpina_genome_assembly,_chromosome:_2	AUGUSTUS	stop_codon	105509084	105509086	.	-	0	ID=g9577.t1.stop1;Parent=g9577.t1;
OY776277.1_Linnaemya_vulpina_genome_assembly,_chromosome:_2	AUGUSTUS	CDS	105509084	105509851	1	-	0	ID=g9577.t1.CDS1;Parent=g9577.t1;
OY776277.1_Linnaemya_vulpina_genome_assembly,_chromosome:_2	AUGUSTUS	exon	105509084	105509851	.	-	.	ID=g9577.t1.exon1;Parent=g9577.t1;
OY776277.1_Linnaemya_vulpina_genome_assembly,_chromosome:_2	AUGUSTUS	start_codon	105509849	105509851	.	-	0	ID=g9577.t1.start1;Parent=g9577.t1;
OY776277.1_Linnaemya_vulpina_genome_assembly,_chromosome:_2	AUGUSTUS	gene	105510699	105511394	.	-	.	ID=g9578;
OY776277.1_Linnaemya_vulpina_genome_assembly,_chromosome:_2	AUGUSTUS	mRNA	105510699	105511394	1	-	.	ID=g9578.t1;Parent=g9578;
OY776277.1_Linnaemya_vulpina_genome_assembly,_chromosome:_2	AUGUSTUS	stop_codon	105510699	105510701	.	-	0	ID=g9578.t1.stop1;Parent=g9578.t1;
OY776277.1_Linnaemya_vulpina_genome_assembly,_chromosome:_2	AUGUSTUS	CDS	105510699	105510994	1	-	2	ID=g9578.t1.CDS1;Parent=g9578.t1;
OY776277.1_Linnaemya_vulpina_genome_assembly,_chromosome:_2	AUGUSTUS	exon	105510699	105510994	.	-	.	ID=g9578.t1.exon1;Parent=g9578.t1;
OY776277.1_Linnaemya_vulpina_genome_assembly,_chromosome:_2	AUGUSTUS	intron	105510995	105511051	1	-	.	ID=g9578.t1.intron1;Parent=g9578.t1;
OY776277.1_Linnaemya_vulpina_genome_assembly,_chromosome:_2	AUGUSTUS	CDS	105511052	105511248	1	-	1	ID=g9578.t1.CDS2;Parent=g9578.t1;
OY776277.1_Linnaemya_vulpina_genome_assembly,_chromosome:_2	AUGUSTUS	exon	105511052	105511248	.	-	.	ID=g9578.t1.exon2;Parent=g9578.t1;
OY776277.1_Linnaemya_vulpina_genome_assembly,_chromosome:_2	AUGUSTUS	intron	105511249	105511305	1	-	.	ID=g9578.t1.intron2;Parent=g9578.t1;
OY776277.1_Linnaemya_vulpina_genome_assembly,_chromosome:_2	AUGUSTUS	CDS	105511306	105511394	1	-	0	ID=g9578.t1.CDS3;Parent=g9578.t1;
OY776277.1_Linnaemya_vulpina_genome_assembly,_chromosome:_2	AUGUSTUS	exon	105511306	105511394	.	-	.	ID=g9578.t1.exon3;Parent=g9578.t1;
OY776277.1_Linnaemya_vulpina_genome_assembly,_chromosome:_2	AUGUSTUS	start_codon	105511392	105511394	.	-	0	ID=g9578.t1.start1;Parent=g9578.t1;
OY776277.1_Linnaemya_vulpina_genome_assembly,_chromosome:_2	AUGUSTUS	gene	105525125	105527072	.	+	.	ID=g9579;
OY776277.1_Linnaemya_vulpina_genome_assembly,_chromosome:_2	AUGUSTUS	mRNA	105525125	105527072	0.73	+	.	ID=g9579.t1;Parent=g9579;
OY776277.1_Linnaemya_vulpina_genome_assembly,_chromosome:_2	AUGUSTUS	start_codon	105525125	105525127	.	+	0	ID=g9579.t1.start1;Parent=g9579.t1;
OY776277.1_Linnaemya_vulpina_genome_assembly,_chromosome:_2	AUGUSTUS	CDS	105525125	105525238	1	+	0	ID=g9579.t1.CDS1;Parent=g9579.t1;
OY776277.1_Linnaemya_vulpina_genome_assembly,_chromosome:_2	AUGUSTUS	exon	105525125	105525238	.	+	.	ID=g9579.t1.exon1;Parent=g9579.t1;
OY776277.1_Linnaemya_vulpina_genome_assembly,_chromosome:_2	AUGUSTUS	intron	105525239	105525448	1	+	.	ID=g9579.t1.intron1;Parent=g9579.t1;
OY776277.1_Linnaemya_vulpina_genome_assembly,_chromosome:_2	AUGUSTUS	CDS	105525449	105525574	1	+	0	ID=g9579.t1.CDS2;Parent=g9579.t1;
OY776277.1_Linnaemya_vulpina_genome_assembly,_chromosome:_2	AUGUSTUS	exon	105525449	105525574	.	+	.	ID=g9579.t1.exon2;Parent=g9579.t1;
OY776277.1_Linnaemya_vulpina_genome_assembly,_chromosome:_2	AUGUSTUS	intron	105525575	105526949	0.73	+	.	ID=g9579.t1.intron2;Parent=g9579.t1;
OY776277.1_Linnaemya_vulpina_genome_assembly,_chromosome:_2	AUGUSTUS	CDS	105526950	105527072	0.73	+	0	ID=g9579.t1.CDS3;Parent=g9579.t1;
OY776277.1_Linnaemya_vulpina_genome_assembly,_chromosome:_2	AUGUSTUS	exon	105526950	105527072	.	+	.	ID=g9579.t1.exon3;Parent=g9579.t1;
OY776277.1_Linnaemya_vulpina_genome_assembly,_chromosome:_2	AUGUSTUS	stop_codon	105527070	105527072	.	+	0	ID=g9579.t1.stop1;Parent=g9579.t1;
OY776277.1_Linnaemya_vulpina_genome_assembly,_chromosome:_2	AUGUSTUS	gene	105528248	105530197	.	+	.	ID=g9580;
OY776277.1_Linnaemya_vulpina_genome_assembly,_chromosome:_2	AUGUSTUS	mRNA	105528248	105530197	1	+	.	ID=g9580.t1;Parent=g9580;
OY776277.1_Linnaemya_vulpina_genome_assembly,_chromosome:_2	AUGUSTUS	start_codon	105528248	105528250	.	+	0	ID=g9580.t1.start1;Parent=g9580.t1;
OY776277.1_Linnaemya_vulpina_genome_assembly,_chromosome:_2	AUGUSTUS	CDS	105528248	105530197	1	+	0	ID=g9580.t1.CDS1;Parent=g9580.t1;
OY776277.1_Linnaemya_vulpina_genome_assembly,_chromosome:_2	AUGUSTUS	exon	105528248	105530197	.	+	.	ID=g9580.t1.exon1;Parent=g9580.t1;
OY776277.1_Linnaemya_vulpina_genome_assembly,_chromosome:_2	AUGUSTUS	stop_codon	105530195	105530197	.	+	0	ID=g9580.t1.stop1;Parent=g9580.t1;
OY776277.1_Linnaemya_vulpina_genome_assembly,_chromosome:_2	AUGUSTUS	gene	105535256	105540558	.	+	.	ID=g9581;
OY776277.1_Linnaemya_vulpina_genome_assembly,_chromosome:_2	AUGUSTUS	mRNA	105535256	105540558	1	+	.	ID=g9581.t1;Parent=g9581;
OY776277.1_Linnaemya_vulpina_genome_assembly,_chromosome:_2	AUGUSTUS	start_codon	105535256	105535258	.	+	0	ID=g9581.t1.start1;Parent=g9581.t1;
OY776277.1_Linnaemya_vulpina_genome_assembly,_chromosome:_2	AUGUSTUS	CDS	105535256	105535399	1	+	0	ID=g9581.t1.CDS1;Parent=g9581.t1;
OY776277.1_Linnaemya_vulpina_genome_assembly,_chromosome:_2	AUGUSTUS	exon	105535256	105535399	.	+	.	ID=g9581.t1.exon1;Parent=g9581.t1;
OY776277.1_Linnaemya_vulpina_genome_assembly,_chromosome:_2	AUGUSTUS	intron	105535400	105538401	1	+	.	ID=g9581.t1.intron1;Parent=g9581.t1;
OY776277.1_Linnaemya_vulpina_genome_assembly,_chromosome:_2	AUGUSTUS	CDS	105538402	105538535	1	+	0	ID=g9581.t1.CDS2;Parent=g9581.t1;
OY776277.1_Linnaemya_vulpina_genome_assembly,_chromosome:_2	AUGUSTUS	exon	105538402	105538535	.	+	.	ID=g9581.t1.exon2;Parent=g9581.t1;
OY776277.1_Linnaemya_vulpina_genome_assembly,_chromosome:_2	AUGUSTUS	intron	105538536	105538774	1	+	.	ID=g9581.t1.intron2;Parent=g9581.t1;
OY776277.1_Linnaemya_vulpina_genome_assembly,_chromosome:_2	AUGUSTUS	CDS	105538775	105538892	1	+	1	ID=g9581.t1.CDS3;Parent=g9581.t1;
OY776277.1_Linnaemya_vulpina_genome_assembly,_chromosome:_2	AUGUSTUS	exon	105538775	105538892	.	+	.	ID=g9581.t1.exon3;Parent=g9581.t1;
OY776277.1_Linnaemya_vulpina_genome_assembly,_chromosome:_2	AUGUSTUS	intron	105538893	105540231	1	+	.	ID=g9581.t1.intron3;Parent=g9581.t1;
OY776277.1_Linnaemya_vulpina_genome_assembly,_chromosome:_2	AUGUSTUS	CDS	105540232	105540558	1	+	0	ID=g9581.t1.CDS4;Parent=g9581.t1;
OY776277.1_Linnaemya_vulpina_genome_assembly,_chromosome:_2	AUGUSTUS	exon	105540232	105540558	.	+	.	ID=g9581.t1.exon4;Parent=g9581.t1;
OY776277.1_Linnaemya_vulpina_genome_assembly,_chromosome:_2	AUGUSTUS	stop_codon	105540556	105540558	.	+	0	ID=g9581.t1.stop1;Parent=g9581.t1;
OY776277.1_Linnaemya_vulpina_genome_assembly,_chromosome:_2	AUGUSTUS	gene	105545963	105557578	.	+	.	ID=g9582;
OY776277.1_Linnaemya_vulpina_genome_assembly,_chromosome:_2	AUGUSTUS	mRNA	105545963	105557578	1	+	.	ID=g9582.t1;Parent=g9582;
OY776277.1_Linnaemya_vulpina_genome_assembly,_chromosome:_2	AUGUSTUS	start_codon	105545963	105545965	.	+	0	ID=g9582.t1.start1;Parent=g9582.t1;
OY776277.1_Linnaemya_vulpina_genome_assembly,_chromosome:_2	AUGUSTUS	CDS	105545963	105546015	1	+	0	ID=g9582.t1.CDS1;Parent=g9582.t1;
OY776277.1_Linnaemya_vulpina_genome_assembly,_chromosome:_2	AUGUSTUS	exon	105545963	105546015	.	+	.	ID=g9582.t1.exon1;Parent=g9582.t1;
OY776277.1_Linnaemya_vulpina_genome_assembly,_chromosome:_2	AUGUSTUS	intron	105546016	105547305	1	+	.	ID=g9582.t1.intron1;Parent=g9582.t1;
OY776277.1_Linnaemya_vulpina_genome_assembly,_chromosome:_2	AUGUSTUS	CDS	105547306	105547381	1	+	1	ID=g9582.t1.CDS2;Parent=g9582.t1;
OY776277.1_Linnaemya_vulpina_genome_assembly,_chromosome:_2	AUGUSTUS	exon	105547306	105547381	.	+	.	ID=g9582.t1.exon2;Parent=g9582.t1;
OY776277.1_Linnaemya_vulpina_genome_assembly,_chromosome:_2	AUGUSTUS	intron	105547382	105548267	1	+	.	ID=g9582.t1.intron2;Parent=g9582.t1;
OY776277.1_Linnaemya_vulpina_genome_assembly,_chromosome:_2	AUGUSTUS	CDS	105548268	105548330	1	+	0	ID=g9582.t1.CDS3;Parent=g9582.t1;
OY776277.1_Linnaemya_vulpina_genome_assembly,_chromosome:_2	AUGUSTUS	exon	105548268	105548330	.	+	.	ID=g9582.t1.exon3;Parent=g9582.t1;
OY776277.1_Linnaemya_vulpina_genome_assembly,_chromosome:_2	AUGUSTUS	intron	105548331	105552861	1	+	.	ID=g9582.t1.intron3;Parent=g9582.t1;
OY776277.1_Linnaemya_vulpina_genome_assembly,_chromosome:_2	AUGUSTUS	CDS	105552862	105552931	1	+	0	ID=g9582.t1.CDS4;Parent=g9582.t1;
OY776277.1_Linnaemya_vulpina_genome_assembly,_chromosome:_2	AUGUSTUS	exon	105552862	105552931	.	+	.	ID=g9582.t1.exon4;Parent=g9582.t1;
OY776277.1_Linnaemya_vulpina_genome_assembly,_chromosome:_2	AUGUSTUS	intron	105552932	105555400	1	+	.	ID=g9582.t1.intron4;Parent=g9582.t1;
OY776277.1_Linnaemya_vulpina_genome_assembly,_chromosome:_2	AUGUSTUS	CDS	105555401	105556093	1	+	2	ID=g9582.t1.CDS5;Parent=g9582.t1;
OY776277.1_Linnaemya_vulpina_genome_assembly,_chromosome:_2	AUGUSTUS	exon	105555401	105556093	.	+	.	ID=g9582.t1.exon5;Parent=g9582.t1;
OY776277.1_Linnaemya_vulpina_genome_assembly,_chromosome:_2	AUGUSTUS	intron	105556094	105556736	1	+	.	ID=g9582.t1.intron5;Parent=g9582.t1;
OY776277.1_Linnaemya_vulpina_genome_assembly,_chromosome:_2	AUGUSTUS	CDS	105556737	105557578	1	+	2	ID=g9582.t1.CDS6;Parent=g9582.t1;
OY776277.1_Linnaemya_vulpina_genome_assembly,_chromosome:_2	AUGUSTUS	exon	105556737	105557578	.	+	.	ID=g9582.t1.exon6;Parent=g9582.t1;
OY776277.1_Linnaemya_vulpina_genome_assembly,_chromosome:_2	AUGUSTUS	stop_codon	105557576	105557578	.	+	0	ID=g9582.t1.stop1;Parent=g9582.t1;
OY776277.1_Linnaemya_vulpina_genome_assembly,_chromosome:_2	GeneMark.hmm3	mRNA	105545963	105556155	.	+	.	ID=g9582.t2;Parent=g9582;
OY776277.1_Linnaemya_vulpina_genome_assembly,_chromosome:_2	GeneMark.hmm3	start_codon	105545963	105545965	.	+	0	ID=g9582.t2.start1;Parent=g9582.t2;
OY776277.1_Linnaemya_vulpina_genome_assembly,_chromosome:_2	GeneMark.hmm3	CDS	105545963	105546015	.	+	0	ID=g9582.t2.CDS1;Parent=g9582.t2;
OY776277.1_Linnaemya_vulpina_genome_assembly,_chromosome:_2	GeneMark.hmm3	exon	105545963	105546015	0	+	.	ID=g9582.t2.exon1;Parent=g9582.t2;
OY776277.1_Linnaemya_vulpina_genome_assembly,_chromosome:_2	GeneMark.hmm3	intron	105546016	105547305	.	+	1	ID=g9582.t2.intron1;Parent=g9582.t2;
OY776277.1_Linnaemya_vulpina_genome_assembly,_chromosome:_2	GeneMark.hmm3	CDS	105547306	105547381	.	+	1	ID=g9582.t2.CDS2;Parent=g9582.t2;
OY776277.1_Linnaemya_vulpina_genome_assembly,_chromosome:_2	GeneMark.hmm3	exon	105547306	105547381	0	+	.	ID=g9582.t2.exon2;Parent=g9582.t2;
OY776277.1_Linnaemya_vulpina_genome_assembly,_chromosome:_2	GeneMark.hmm3	intron	105547382	105548267	.	+	0	ID=g9582.t2.intron2;Parent=g9582.t2;
OY776277.1_Linnaemya_vulpina_genome_assembly,_chromosome:_2	GeneMark.hmm3	CDS	105548268	105548330	.	+	0	ID=g9582.t2.CDS3;Parent=g9582.t2;
OY776277.1_Linnaemya_vulpina_genome_assembly,_chromosome:_2	GeneMark.hmm3	exon	105548268	105548330	0	+	.	ID=g9582.t2.exon3;Parent=g9582.t2;
OY776277.1_Linnaemya_vulpina_genome_assembly,_chromosome:_2	GeneMark.hmm3	intron	105548331	105552861	.	+	0	ID=g9582.t2.intron3;Parent=g9582.t2;
OY776277.1_Linnaemya_vulpina_genome_assembly,_chromosome:_2	GeneMark.hmm3	CDS	105552862	105552931	.	+	0	ID=g9582.t2.CDS4;Parent=g9582.t2;
OY776277.1_Linnaemya_vulpina_genome_assembly,_chromosome:_2	GeneMark.hmm3	exon	105552862	105552931	0	+	.	ID=g9582.t2.exon4;Parent=g9582.t2;
OY776277.1_Linnaemya_vulpina_genome_assembly,_chromosome:_2	GeneMark.hmm3	intron	105552932	105555400	.	+	2	ID=g9582.t2.intron4;Parent=g9582.t2;
OY776277.1_Linnaemya_vulpina_genome_assembly,_chromosome:_2	GeneMark.hmm3	CDS	105555401	105556155	.	+	2	ID=g9582.t2.CDS5;Parent=g9582.t2;
OY776277.1_Linnaemya_vulpina_genome_assembly,_chromosome:_2	GeneMark.hmm3	exon	105555401	105556155	0	+	.	ID=g9582.t2.exon5;Parent=g9582.t2;
OY776277.1_Linnaemya_vulpina_genome_assembly,_chromosome:_2	GeneMark.hmm3	stop_codon	105556153	105556155	.	+	0	ID=g9582.t2.stop1;Parent=g9582.t2;
OY776277.1_Linnaemya_vulpina_genome_assembly,_chromosome:_2	AUGUSTUS	gene	105570040	105574532	.	+	.	ID=g9583;
OY776277.1_Linnaemya_vulpina_genome_assembly,_chromosome:_2	AUGUSTUS	mRNA	105570040	105574532	1	+	.	ID=g9583.t1;Parent=g9583;
OY776277.1_Linnaemya_vulpina_genome_assembly,_chromosome:_2	AUGUSTUS	start_codon	105570040	105570042	.	+	0	ID=g9583.t1.start1;Parent=g9583.t1;
OY776277.1_Linnaemya_vulpina_genome_assembly,_chromosome:_2	AUGUSTUS	CDS	105570040	105570413	1	+	0	ID=g9583.t1.CDS1;Parent=g9583.t1;
OY776277.1_Linnaemya_vulpina_genome_assembly,_chromosome:_2	AUGUSTUS	exon	105570040	105570413	.	+	.	ID=g9583.t1.exon1;Parent=g9583.t1;
OY776277.1_Linnaemya_vulpina_genome_assembly,_chromosome:_2	AUGUSTUS	intron	105570414	105570726	1	+	.	ID=g9583.t1.intron1;Parent=g9583.t1;
OY776277.1_Linnaemya_vulpina_genome_assembly,_chromosome:_2	AUGUSTUS	CDS	105570727	105570946	1	+	1	ID=g9583.t1.CDS2;Parent=g9583.t1;
OY776277.1_Linnaemya_vulpina_genome_assembly,_chromosome:_2	AUGUSTUS	exon	105570727	105570946	.	+	.	ID=g9583.t1.exon2;Parent=g9583.t1;
OY776277.1_Linnaemya_vulpina_genome_assembly,_chromosome:_2	AUGUSTUS	intron	105570947	105571018	1	+	.	ID=g9583.t1.intron2;Parent=g9583.t1;
OY776277.1_Linnaemya_vulpina_genome_assembly,_chromosome:_2	AUGUSTUS	CDS	105571019	105571196	1	+	0	ID=g9583.t1.CDS3;Parent=g9583.t1;
OY776277.1_Linnaemya_vulpina_genome_assembly,_chromosome:_2	AUGUSTUS	exon	105571019	105571196	.	+	.	ID=g9583.t1.exon3;Parent=g9583.t1;
OY776277.1_Linnaemya_vulpina_genome_assembly,_chromosome:_2	AUGUSTUS	intron	105571197	105574449	1	+	.	ID=g9583.t1.intron3;Parent=g9583.t1;
OY776277.1_Linnaemya_vulpina_genome_assembly,_chromosome:_2	AUGUSTUS	CDS	105574450	105574532	1	+	2	ID=g9583.t1.CDS4;Parent=g9583.t1;
OY776277.1_Linnaemya_vulpina_genome_assembly,_chromosome:_2	AUGUSTUS	exon	105574450	105574532	.	+	.	ID=g9583.t1.exon4;Parent=g9583.t1;
OY776277.1_Linnaemya_vulpina_genome_assembly,_chromosome:_2	AUGUSTUS	stop_codon	105574530	105574532	.	+	0	ID=g9583.t1.stop1;Parent=g9583.t1;
OY776277.1_Linnaemya_vulpina_genome_assembly,_chromosome:_2	AUGUSTUS	mRNA	105570040	105571548	1	+	.	ID=g9583.t2;Parent=g9583;
OY776277.1_Linnaemya_vulpina_genome_assembly,_chromosome:_2	AUGUSTUS	start_codon	105570040	105570042	.	+	0	ID=g9583.t2.start1;Parent=g9583.t2;
OY776277.1_Linnaemya_vulpina_genome_assembly,_chromosome:_2	AUGUSTUS	CDS	105570040	105570413	1	+	0	ID=g9583.t2.CDS1;Parent=g9583.t2;
OY776277.1_Linnaemya_vulpina_genome_assembly,_chromosome:_2	AUGUSTUS	exon	105570040	105570413	.	+	.	ID=g9583.t2.exon1;Parent=g9583.t2;
OY776277.1_Linnaemya_vulpina_genome_assembly,_chromosome:_2	AUGUSTUS	intron	105570414	105570726	1	+	.	ID=g9583.t2.intron1;Parent=g9583.t2;
OY776277.1_Linnaemya_vulpina_genome_assembly,_chromosome:_2	AUGUSTUS	CDS	105570727	105570946	1	+	1	ID=g9583.t2.CDS2;Parent=g9583.t2;
OY776277.1_Linnaemya_vulpina_genome_assembly,_chromosome:_2	AUGUSTUS	exon	105570727	105570946	.	+	.	ID=g9583.t2.exon2;Parent=g9583.t2;
OY776277.1_Linnaemya_vulpina_genome_assembly,_chromosome:_2	AUGUSTUS	intron	105570947	105571018	1	+	.	ID=g9583.t2.intron2;Parent=g9583.t2;
OY776277.1_Linnaemya_vulpina_genome_assembly,_chromosome:_2	AUGUSTUS	CDS	105571019	105571196	1	+	0	ID=g9583.t2.CDS3;Parent=g9583.t2;
OY776277.1_Linnaemya_vulpina_genome_assembly,_chromosome:_2	AUGUSTUS	exon	105571019	105571196	.	+	.	ID=g9583.t2.exon3;Parent=g9583.t2;
OY776277.1_Linnaemya_vulpina_genome_assembly,_chromosome:_2	AUGUSTUS	intron	105571197	105571465	1	+	.	ID=g9583.t2.intron3;Parent=g9583.t2;
OY776277.1_Linnaemya_vulpina_genome_assembly,_chromosome:_2	AUGUSTUS	CDS	105571466	105571548	1	+	2	ID=g9583.t2.CDS4;Parent=g9583.t2;
OY776277.1_Linnaemya_vulpina_genome_assembly,_chromosome:_2	AUGUSTUS	exon	105571466	105571548	.	+	.	ID=g9583.t2.exon4;Parent=g9583.t2;
OY776277.1_Linnaemya_vulpina_genome_assembly,_chromosome:_2	AUGUSTUS	stop_codon	105571546	105571548	.	+	0	ID=g9583.t2.stop1;Parent=g9583.t2;
OY776277.1_Linnaemya_vulpina_genome_assembly,_chromosome:_2	AUGUSTUS	gene	105578436	105583070	.	+	.	ID=g9584;
OY776277.1_Linnaemya_vulpina_genome_assembly,_chromosome:_2	AUGUSTUS	mRNA	105578436	105583070	1	+	.	ID=g9584.t1;Parent=g9584;
OY776277.1_Linnaemya_vulpina_genome_assembly,_chromosome:_2	AUGUSTUS	start_codon	105578436	105578438	.	+	0	ID=g9584.t1.start1;Parent=g9584.t1;
OY776277.1_Linnaemya_vulpina_genome_assembly,_chromosome:_2	AUGUSTUS	CDS	105578436	105578797	1	+	0	ID=g9584.t1.CDS1;Parent=g9584.t1;
OY776277.1_Linnaemya_vulpina_genome_assembly,_chromosome:_2	AUGUSTUS	exon	105578436	105578797	.	+	.	ID=g9584.t1.exon1;Parent=g9584.t1;
OY776277.1_Linnaemya_vulpina_genome_assembly,_chromosome:_2	AUGUSTUS	intron	105578798	105581792	1	+	.	ID=g9584.t1.intron1;Parent=g9584.t1;
OY776277.1_Linnaemya_vulpina_genome_assembly,_chromosome:_2	AUGUSTUS	CDS	105581793	105582427	1	+	1	ID=g9584.t1.CDS2;Parent=g9584.t1;
OY776277.1_Linnaemya_vulpina_genome_assembly,_chromosome:_2	AUGUSTUS	exon	105581793	105582427	.	+	.	ID=g9584.t1.exon2;Parent=g9584.t1;
OY776277.1_Linnaemya_vulpina_genome_assembly,_chromosome:_2	AUGUSTUS	intron	105582428	105582489	1	+	.	ID=g9584.t1.intron2;Parent=g9584.t1;
OY776277.1_Linnaemya_vulpina_genome_assembly,_chromosome:_2	AUGUSTUS	CDS	105582490	105583070	1	+	2	ID=g9584.t1.CDS3;Parent=g9584.t1;
OY776277.1_Linnaemya_vulpina_genome_assembly,_chromosome:_2	AUGUSTUS	exon	105582490	105583070	.	+	.	ID=g9584.t1.exon3;Parent=g9584.t1;
OY776277.1_Linnaemya_vulpina_genome_assembly,_chromosome:_2	AUGUSTUS	stop_codon	105583068	105583070	.	+	0	ID=g9584.t1.stop1;Parent=g9584.t1;
OY776277.1_Linnaemya_vulpina_genome_assembly,_chromosome:_2	AUGUSTUS	gene	105584314	105586630	.	+	.	ID=g9585;
OY776277.1_Linnaemya_vulpina_genome_assembly,_chromosome:_2	AUGUSTUS	mRNA	105584314	105586630	1	+	.	ID=g9585.t1;Parent=g9585;
OY776277.1_Linnaemya_vulpina_genome_assembly,_chromosome:_2	AUGUSTUS	start_codon	105584314	105584316	.	+	0	ID=g9585.t1.start1;Parent=g9585.t1;
OY776277.1_Linnaemya_vulpina_genome_assembly,_chromosome:_2	AUGUSTUS	CDS	105584314	105585109	1	+	0	ID=g9585.t1.CDS1;Parent=g9585.t1;
OY776277.1_Linnaemya_vulpina_genome_assembly,_chromosome:_2	AUGUSTUS	exon	105584314	105585109	.	+	.	ID=g9585.t1.exon1;Parent=g9585.t1;
OY776277.1_Linnaemya_vulpina_genome_assembly,_chromosome:_2	AUGUSTUS	intron	105585110	105585164	1	+	.	ID=g9585.t1.intron1;Parent=g9585.t1;
OY776277.1_Linnaemya_vulpina_genome_assembly,_chromosome:_2	AUGUSTUS	CDS	105585165	105585795	1	+	2	ID=g9585.t1.CDS2;Parent=g9585.t1;
OY776277.1_Linnaemya_vulpina_genome_assembly,_chromosome:_2	AUGUSTUS	exon	105585165	105585795	.	+	.	ID=g9585.t1.exon2;Parent=g9585.t1;
OY776277.1_Linnaemya_vulpina_genome_assembly,_chromosome:_2	AUGUSTUS	intron	105585796	105585858	1	+	.	ID=g9585.t1.intron2;Parent=g9585.t1;
OY776277.1_Linnaemya_vulpina_genome_assembly,_chromosome:_2	AUGUSTUS	CDS	105585859	105586630	1	+	1	ID=g9585.t1.CDS3;Parent=g9585.t1;
OY776277.1_Linnaemya_vulpina_genome_assembly,_chromosome:_2	AUGUSTUS	exon	105585859	105586630	.	+	.	ID=g9585.t1.exon3;Parent=g9585.t1;
OY776277.1_Linnaemya_vulpina_genome_assembly,_chromosome:_2	AUGUSTUS	stop_codon	105586628	105586630	.	+	0	ID=g9585.t1.stop1;Parent=g9585.t1;
OY776277.1_Linnaemya_vulpina_genome_assembly,_chromosome:_2	AUGUSTUS	gene	105587162	105589734	.	-	.	ID=g9586;
OY776277.1_Linnaemya_vulpina_genome_assembly,_chromosome:_2	AUGUSTUS	mRNA	105587162	105589734	1	-	.	ID=g9586.t1;Parent=g9586;
OY776277.1_Linnaemya_vulpina_genome_assembly,_chromosome:_2	AUGUSTUS	stop_codon	105587162	105587164	.	-	0	ID=g9586.t1.stop1;Parent=g9586.t1;
OY776277.1_Linnaemya_vulpina_genome_assembly,_chromosome:_2	AUGUSTUS	CDS	105587162	105587904	1	-	2	ID=g9586.t1.CDS1;Parent=g9586.t1;
OY776277.1_Linnaemya_vulpina_genome_assembly,_chromosome:_2	AUGUSTUS	exon	105587162	105587904	.	-	.	ID=g9586.t1.exon1;Parent=g9586.t1;
OY776277.1_Linnaemya_vulpina_genome_assembly,_chromosome:_2	AUGUSTUS	intron	105587905	105587959	1	-	.	ID=g9586.t1.intron1;Parent=g9586.t1;
OY776277.1_Linnaemya_vulpina_genome_assembly,_chromosome:_2	AUGUSTUS	CDS	105587960	105588143	1	-	0	ID=g9586.t1.CDS2;Parent=g9586.t1;
OY776277.1_Linnaemya_vulpina_genome_assembly,_chromosome:_2	AUGUSTUS	exon	105587960	105588143	.	-	.	ID=g9586.t1.exon2;Parent=g9586.t1;
OY776277.1_Linnaemya_vulpina_genome_assembly,_chromosome:_2	AUGUSTUS	intron	105588144	105588343	1	-	.	ID=g9586.t1.intron2;Parent=g9586.t1;
OY776277.1_Linnaemya_vulpina_genome_assembly,_chromosome:_2	AUGUSTUS	CDS	105588344	105589540	1	-	0	ID=g9586.t1.CDS3;Parent=g9586.t1;
OY776277.1_Linnaemya_vulpina_genome_assembly,_chromosome:_2	AUGUSTUS	exon	105588344	105589540	.	-	.	ID=g9586.t1.exon3;Parent=g9586.t1;
OY776277.1_Linnaemya_vulpina_genome_assembly,_chromosome:_2	AUGUSTUS	intron	105589541	105589608	1	-	.	ID=g9586.t1.intron3;Parent=g9586.t1;
OY776277.1_Linnaemya_vulpina_genome_assembly,_chromosome:_2	AUGUSTUS	CDS	105589609	105589734	1	-	0	ID=g9586.t1.CDS4;Parent=g9586.t1;
OY776277.1_Linnaemya_vulpina_genome_assembly,_chromosome:_2	AUGUSTUS	exon	105589609	105589734	.	-	.	ID=g9586.t1.exon4;Parent=g9586.t1;
OY776277.1_Linnaemya_vulpina_genome_assembly,_chromosome:_2	AUGUSTUS	start_codon	105589732	105589734	.	-	0	ID=g9586.t1.start1;Parent=g9586.t1;
OY776277.1_Linnaemya_vulpina_genome_assembly,_chromosome:_2	AUGUSTUS	gene	105590346	105592033	.	+	.	ID=g9587;
OY776277.1_Linnaemya_vulpina_genome_assembly,_chromosome:_2	AUGUSTUS	mRNA	105590346	105592033	1	+	.	ID=g9587.t1;Parent=g9587;
OY776277.1_Linnaemya_vulpina_genome_assembly,_chromosome:_2	AUGUSTUS	start_codon	105590346	105590348	.	+	0	ID=g9587.t1.start1;Parent=g9587.t1;
OY776277.1_Linnaemya_vulpina_genome_assembly,_chromosome:_2	AUGUSTUS	CDS	105590346	105590477	1	+	0	ID=g9587.t1.CDS1;Parent=g9587.t1;
OY776277.1_Linnaemya_vulpina_genome_assembly,_chromosome:_2	AUGUSTUS	exon	105590346	105590477	.	+	.	ID=g9587.t1.exon1;Parent=g9587.t1;
OY776277.1_Linnaemya_vulpina_genome_assembly,_chromosome:_2	AUGUSTUS	intron	105590478	105590533	1	+	.	ID=g9587.t1.intron1;Parent=g9587.t1;
OY776277.1_Linnaemya_vulpina_genome_assembly,_chromosome:_2	AUGUSTUS	CDS	105590534	105591465	1	+	0	ID=g9587.t1.CDS2;Parent=g9587.t1;
OY776277.1_Linnaemya_vulpina_genome_assembly,_chromosome:_2	AUGUSTUS	exon	105590534	105591465	.	+	.	ID=g9587.t1.exon2;Parent=g9587.t1;
OY776277.1_Linnaemya_vulpina_genome_assembly,_chromosome:_2	AUGUSTUS	intron	105591466	105591522	1	+	.	ID=g9587.t1.intron2;Parent=g9587.t1;
OY776277.1_Linnaemya_vulpina_genome_assembly,_chromosome:_2	AUGUSTUS	CDS	105591523	105592033	1	+	1	ID=g9587.t1.CDS3;Parent=g9587.t1;
OY776277.1_Linnaemya_vulpina_genome_assembly,_chromosome:_2	AUGUSTUS	exon	105591523	105592033	.	+	.	ID=g9587.t1.exon3;Parent=g9587.t1;
OY776277.1_Linnaemya_vulpina_genome_assembly,_chromosome:_2	AUGUSTUS	stop_codon	105592031	105592033	.	+	0	ID=g9587.t1.stop1;Parent=g9587.t1;
OY776277.1_Linnaemya_vulpina_genome_assembly,_chromosome:_2	AUGUSTUS	gene	105592176	105593231	.	-	.	ID=g9588;
OY776277.1_Linnaemya_vulpina_genome_assembly,_chromosome:_2	AUGUSTUS	mRNA	105592176	105593231	1	-	.	ID=g9588.t1;Parent=g9588;
OY776277.1_Linnaemya_vulpina_genome_assembly,_chromosome:_2	AUGUSTUS	stop_codon	105592176	105592178	.	-	0	ID=g9588.t1.stop1;Parent=g9588.t1;
OY776277.1_Linnaemya_vulpina_genome_assembly,_chromosome:_2	AUGUSTUS	CDS	105592176	105593231	1	-	0	ID=g9588.t1.CDS1;Parent=g9588.t1;
OY776277.1_Linnaemya_vulpina_genome_assembly,_chromosome:_2	AUGUSTUS	exon	105592176	105593231	.	-	.	ID=g9588.t1.exon1;Parent=g9588.t1;
OY776277.1_Linnaemya_vulpina_genome_assembly,_chromosome:_2	AUGUSTUS	start_codon	105593229	105593231	.	-	0	ID=g9588.t1.start1;Parent=g9588.t1;
OY776277.1_Linnaemya_vulpina_genome_assembly,_chromosome:_2	AUGUSTUS	gene	105597055	105599011	.	+	.	ID=g9589;
OY776277.1_Linnaemya_vulpina_genome_assembly,_chromosome:_2	AUGUSTUS	mRNA	105597055	105599011	0.98	+	.	ID=g9589.t1;Parent=g9589;
OY776277.1_Linnaemya_vulpina_genome_assembly,_chromosome:_2	AUGUSTUS	start_codon	105597055	105597057	.	+	0	ID=g9589.t1.start1;Parent=g9589.t1;
OY776277.1_Linnaemya_vulpina_genome_assembly,_chromosome:_2	AUGUSTUS	CDS	105597055	105598366	1	+	0	ID=g9589.t1.CDS1;Parent=g9589.t1;
OY776277.1_Linnaemya_vulpina_genome_assembly,_chromosome:_2	AUGUSTUS	exon	105597055	105598366	.	+	.	ID=g9589.t1.exon1;Parent=g9589.t1;
OY776277.1_Linnaemya_vulpina_genome_assembly,_chromosome:_2	AUGUSTUS	intron	105598367	105598428	1	+	.	ID=g9589.t1.intron1;Parent=g9589.t1;
OY776277.1_Linnaemya_vulpina_genome_assembly,_chromosome:_2	AUGUSTUS	CDS	105598429	105598549	1	+	2	ID=g9589.t1.CDS2;Parent=g9589.t1;
OY776277.1_Linnaemya_vulpina_genome_assembly,_chromosome:_2	AUGUSTUS	exon	105598429	105598549	.	+	.	ID=g9589.t1.exon2;Parent=g9589.t1;
OY776277.1_Linnaemya_vulpina_genome_assembly,_chromosome:_2	AUGUSTUS	intron	105598550	105598692	1	+	.	ID=g9589.t1.intron2;Parent=g9589.t1;
OY776277.1_Linnaemya_vulpina_genome_assembly,_chromosome:_2	AUGUSTUS	CDS	105598693	105599011	0.98	+	1	ID=g9589.t1.CDS3;Parent=g9589.t1;
OY776277.1_Linnaemya_vulpina_genome_assembly,_chromosome:_2	AUGUSTUS	exon	105598693	105599011	.	+	.	ID=g9589.t1.exon3;Parent=g9589.t1;
OY776277.1_Linnaemya_vulpina_genome_assembly,_chromosome:_2	AUGUSTUS	stop_codon	105599009	105599011	.	+	0	ID=g9589.t1.stop1;Parent=g9589.t1;
OY776277.1_Linnaemya_vulpina_genome_assembly,_chromosome:_2	AUGUSTUS	gene	105599805	105601746	.	+	.	ID=g9590;
OY776277.1_Linnaemya_vulpina_genome_assembly,_chromosome:_2	AUGUSTUS	mRNA	105599805	105601746	0.98	+	.	ID=g9590.t1;Parent=g9590;
OY776277.1_Linnaemya_vulpina_genome_assembly,_chromosome:_2	AUGUSTUS	start_codon	105599805	105599807	.	+	0	ID=g9590.t1.start1;Parent=g9590.t1;
OY776277.1_Linnaemya_vulpina_genome_assembly,_chromosome:_2	AUGUSTUS	CDS	105599805	105601077	0.98	+	0	ID=g9590.t1.CDS1;Parent=g9590.t1;
OY776277.1_Linnaemya_vulpina_genome_assembly,_chromosome:_2	AUGUSTUS	exon	105599805	105601077	.	+	.	ID=g9590.t1.exon1;Parent=g9590.t1;
OY776277.1_Linnaemya_vulpina_genome_assembly,_chromosome:_2	AUGUSTUS	intron	105601078	105601133	1	+	.	ID=g9590.t1.intron1;Parent=g9590.t1;
OY776277.1_Linnaemya_vulpina_genome_assembly,_chromosome:_2	AUGUSTUS	CDS	105601134	105601236	1	+	2	ID=g9590.t1.CDS2;Parent=g9590.t1;
OY776277.1_Linnaemya_vulpina_genome_assembly,_chromosome:_2	AUGUSTUS	exon	105601134	105601236	.	+	.	ID=g9590.t1.exon2;Parent=g9590.t1;
OY776277.1_Linnaemya_vulpina_genome_assembly,_chromosome:_2	AUGUSTUS	intron	105601237	105601403	1	+	.	ID=g9590.t1.intron2;Parent=g9590.t1;
OY776277.1_Linnaemya_vulpina_genome_assembly,_chromosome:_2	AUGUSTUS	CDS	105601404	105601746	1	+	1	ID=g9590.t1.CDS3;Parent=g9590.t1;
OY776277.1_Linnaemya_vulpina_genome_assembly,_chromosome:_2	AUGUSTUS	exon	105601404	105601746	.	+	.	ID=g9590.t1.exon3;Parent=g9590.t1;
OY776277.1_Linnaemya_vulpina_genome_assembly,_chromosome:_2	AUGUSTUS	stop_codon	105601744	105601746	.	+	0	ID=g9590.t1.stop1;Parent=g9590.t1;
OY776277.1_Linnaemya_vulpina_genome_assembly,_chromosome:_2	AUGUSTUS	gene	105606490	105639053	.	-	.	ID=g9591;
OY776277.1_Linnaemya_vulpina_genome_assembly,_chromosome:_2	AUGUSTUS	mRNA	105606490	105639053	0.32	-	.	ID=g9591.t1;Parent=g9591;
OY776277.1_Linnaemya_vulpina_genome_assembly,_chromosome:_2	AUGUSTUS	stop_codon	105606490	105606492	.	-	0	ID=g9591.t1.stop1;Parent=g9591.t1;
OY776277.1_Linnaemya_vulpina_genome_assembly,_chromosome:_2	AUGUSTUS	CDS	105606490	105609744	1	-	0	ID=g9591.t1.CDS1;Parent=g9591.t1;
OY776277.1_Linnaemya_vulpina_genome_assembly,_chromosome:_2	AUGUSTUS	exon	105606490	105609744	.	-	.	ID=g9591.t1.exon1;Parent=g9591.t1;
OY776277.1_Linnaemya_vulpina_genome_assembly,_chromosome:_2	AUGUSTUS	intron	105609745	105610533	1	-	.	ID=g9591.t1.intron1;Parent=g9591.t1;
OY776277.1_Linnaemya_vulpina_genome_assembly,_chromosome:_2	AUGUSTUS	CDS	105610534	105610944	1	-	0	ID=g9591.t1.CDS2;Parent=g9591.t1;
OY776277.1_Linnaemya_vulpina_genome_assembly,_chromosome:_2	AUGUSTUS	exon	105610534	105610944	.	-	.	ID=g9591.t1.exon2;Parent=g9591.t1;
OY776277.1_Linnaemya_vulpina_genome_assembly,_chromosome:_2	AUGUSTUS	intron	105610945	105638306	0.93	-	.	ID=g9591.t1.intron2;Parent=g9591.t1;
OY776277.1_Linnaemya_vulpina_genome_assembly,_chromosome:_2	AUGUSTUS	CDS	105638307	105639053	0.35	-	0	ID=g9591.t1.CDS3;Parent=g9591.t1;
OY776277.1_Linnaemya_vulpina_genome_assembly,_chromosome:_2	AUGUSTUS	exon	105638307	105639053	.	-	.	ID=g9591.t1.exon3;Parent=g9591.t1;
OY776277.1_Linnaemya_vulpina_genome_assembly,_chromosome:_2	AUGUSTUS	start_codon	105639051	105639053	.	-	0	ID=g9591.t1.start1;Parent=g9591.t1;
OY776277.1_Linnaemya_vulpina_genome_assembly,_chromosome:_2	AUGUSTUS	gene	105677835	105683482	.	-	.	ID=g9592;
OY776277.1_Linnaemya_vulpina_genome_assembly,_chromosome:_2	AUGUSTUS	mRNA	105677835	105683482	1	-	.	ID=g9592.t1;Parent=g9592;
OY776277.1_Linnaemya_vulpina_genome_assembly,_chromosome:_2	AUGUSTUS	stop_codon	105677835	105677837	.	-	0	ID=g9592.t1.stop1;Parent=g9592.t1;
OY776277.1_Linnaemya_vulpina_genome_assembly,_chromosome:_2	AUGUSTUS	CDS	105677835	105678107	1	-	0	ID=g9592.t1.CDS1;Parent=g9592.t1;
OY776277.1_Linnaemya_vulpina_genome_assembly,_chromosome:_2	AUGUSTUS	exon	105677835	105678107	.	-	.	ID=g9592.t1.exon1;Parent=g9592.t1;
OY776277.1_Linnaemya_vulpina_genome_assembly,_chromosome:_2	AUGUSTUS	intron	105678108	105678187	1	-	.	ID=g9592.t1.intron1;Parent=g9592.t1;
OY776277.1_Linnaemya_vulpina_genome_assembly,_chromosome:_2	AUGUSTUS	CDS	105678188	105679665	1	-	2	ID=g9592.t1.CDS2;Parent=g9592.t1;
OY776277.1_Linnaemya_vulpina_genome_assembly,_chromosome:_2	AUGUSTUS	exon	105678188	105679665	.	-	.	ID=g9592.t1.exon2;Parent=g9592.t1;
OY776277.1_Linnaemya_vulpina_genome_assembly,_chromosome:_2	AUGUSTUS	intron	105679666	105681288	1	-	.	ID=g9592.t1.intron2;Parent=g9592.t1;
OY776277.1_Linnaemya_vulpina_genome_assembly,_chromosome:_2	AUGUSTUS	CDS	105681289	105681738	1	-	2	ID=g9592.t1.CDS3;Parent=g9592.t1;
OY776277.1_Linnaemya_vulpina_genome_assembly,_chromosome:_2	AUGUSTUS	exon	105681289	105681738	.	-	.	ID=g9592.t1.exon3;Parent=g9592.t1;
OY776277.1_Linnaemya_vulpina_genome_assembly,_chromosome:_2	AUGUSTUS	intron	105681739	105681792	1	-	.	ID=g9592.t1.intron3;Parent=g9592.t1;
OY776277.1_Linnaemya_vulpina_genome_assembly,_chromosome:_2	AUGUSTUS	CDS	105681793	105682194	1	-	2	ID=g9592.t1.CDS4;Parent=g9592.t1;
OY776277.1_Linnaemya_vulpina_genome_assembly,_chromosome:_2	AUGUSTUS	exon	105681793	105682194	.	-	.	ID=g9592.t1.exon4;Parent=g9592.t1;
OY776277.1_Linnaemya_vulpina_genome_assembly,_chromosome:_2	AUGUSTUS	intron	105682195	105683439	1	-	.	ID=g9592.t1.intron4;Parent=g9592.t1;
OY776277.1_Linnaemya_vulpina_genome_assembly,_chromosome:_2	AUGUSTUS	CDS	105683440	105683482	1	-	0	ID=g9592.t1.CDS5;Parent=g9592.t1;
OY776277.1_Linnaemya_vulpina_genome_assembly,_chromosome:_2	AUGUSTUS	exon	105683440	105683482	.	-	.	ID=g9592.t1.exon5;Parent=g9592.t1;
OY776277.1_Linnaemya_vulpina_genome_assembly,_chromosome:_2	AUGUSTUS	start_codon	105683480	105683482	.	-	0	ID=g9592.t1.start1;Parent=g9592.t1;
OY776277.1_Linnaemya_vulpina_genome_assembly,_chromosome:_2	AUGUSTUS	gene	105693792	105695483	.	-	.	ID=g9593;
OY776277.1_Linnaemya_vulpina_genome_assembly,_chromosome:_2	AUGUSTUS	mRNA	105693792	105695483	1	-	.	ID=g9593.t1;Parent=g9593;
OY776277.1_Linnaemya_vulpina_genome_assembly,_chromosome:_2	AUGUSTUS	stop_codon	105693792	105693794	.	-	0	ID=g9593.t1.stop1;Parent=g9593.t1;
OY776277.1_Linnaemya_vulpina_genome_assembly,_chromosome:_2	AUGUSTUS	CDS	105693792	105694465	1	-	2	ID=g9593.t1.CDS1;Parent=g9593.t1;
OY776277.1_Linnaemya_vulpina_genome_assembly,_chromosome:_2	AUGUSTUS	exon	105693792	105694465	.	-	.	ID=g9593.t1.exon1;Parent=g9593.t1;
OY776277.1_Linnaemya_vulpina_genome_assembly,_chromosome:_2	AUGUSTUS	intron	105694466	105694702	1	-	.	ID=g9593.t1.intron1;Parent=g9593.t1;
OY776277.1_Linnaemya_vulpina_genome_assembly,_chromosome:_2	AUGUSTUS	CDS	105694703	105694826	1	-	0	ID=g9593.t1.CDS2;Parent=g9593.t1;
OY776277.1_Linnaemya_vulpina_genome_assembly,_chromosome:_2	AUGUSTUS	exon	105694703	105694826	.	-	.	ID=g9593.t1.exon2;Parent=g9593.t1;
OY776277.1_Linnaemya_vulpina_genome_assembly,_chromosome:_2	AUGUSTUS	intron	105694827	105694883	1	-	.	ID=g9593.t1.intron2;Parent=g9593.t1;
OY776277.1_Linnaemya_vulpina_genome_assembly,_chromosome:_2	AUGUSTUS	CDS	105694884	105695483	1	-	0	ID=g9593.t1.CDS3;Parent=g9593.t1;
OY776277.1_Linnaemya_vulpina_genome_assembly,_chromosome:_2	AUGUSTUS	exon	105694884	105695483	.	-	.	ID=g9593.t1.exon3;Parent=g9593.t1;
OY776277.1_Linnaemya_vulpina_genome_assembly,_chromosome:_2	AUGUSTUS	start_codon	105695481	105695483	.	-	0	ID=g9593.t1.start1;Parent=g9593.t1;
OY776277.1_Linnaemya_vulpina_genome_assembly,_chromosome:_2	AUGUSTUS	gene	105787298	105788195	.	+	.	ID=g9594;
OY776277.1_Linnaemya_vulpina_genome_assembly,_chromosome:_2	AUGUSTUS	mRNA	105787298	105788195	0.99	+	.	ID=g9594.t1;Parent=g9594;
OY776277.1_Linnaemya_vulpina_genome_assembly,_chromosome:_2	AUGUSTUS	start_codon	105787298	105787300	.	+	0	ID=g9594.t1.start1;Parent=g9594.t1;
OY776277.1_Linnaemya_vulpina_genome_assembly,_chromosome:_2	AUGUSTUS	CDS	105787298	105788074	1	+	0	ID=g9594.t1.CDS1;Parent=g9594.t1;
OY776277.1_Linnaemya_vulpina_genome_assembly,_chromosome:_2	AUGUSTUS	exon	105787298	105788074	.	+	.	ID=g9594.t1.exon1;Parent=g9594.t1;
OY776277.1_Linnaemya_vulpina_genome_assembly,_chromosome:_2	AUGUSTUS	intron	105788075	105788147	0.99	+	.	ID=g9594.t1.intron1;Parent=g9594.t1;
OY776277.1_Linnaemya_vulpina_genome_assembly,_chromosome:_2	AUGUSTUS	CDS	105788148	105788195	0.99	+	0	ID=g9594.t1.CDS2;Parent=g9594.t1;
OY776277.1_Linnaemya_vulpina_genome_assembly,_chromosome:_2	AUGUSTUS	exon	105788148	105788195	.	+	.	ID=g9594.t1.exon2;Parent=g9594.t1;
OY776277.1_Linnaemya_vulpina_genome_assembly,_chromosome:_2	AUGUSTUS	stop_codon	105788193	105788195	.	+	0	ID=g9594.t1.stop1;Parent=g9594.t1;
OY776277.1_Linnaemya_vulpina_genome_assembly,_chromosome:_2	AUGUSTUS	gene	105843321	105846129	.	+	.	ID=g9595;
OY776277.1_Linnaemya_vulpina_genome_assembly,_chromosome:_2	AUGUSTUS	mRNA	105843321	105846129	1	+	.	ID=g9595.t1;Parent=g9595;
OY776277.1_Linnaemya_vulpina_genome_assembly,_chromosome:_2	AUGUSTUS	start_codon	105843321	105843323	.	+	0	ID=g9595.t1.start1;Parent=g9595.t1;
OY776277.1_Linnaemya_vulpina_genome_assembly,_chromosome:_2	AUGUSTUS	CDS	105843321	105843384	1	+	0	ID=g9595.t1.CDS1;Parent=g9595.t1;
OY776277.1_Linnaemya_vulpina_genome_assembly,_chromosome:_2	AUGUSTUS	exon	105843321	105843384	.	+	.	ID=g9595.t1.exon1;Parent=g9595.t1;
OY776277.1_Linnaemya_vulpina_genome_assembly,_chromosome:_2	AUGUSTUS	intron	105843385	105844835	1	+	.	ID=g9595.t1.intron1;Parent=g9595.t1;
OY776277.1_Linnaemya_vulpina_genome_assembly,_chromosome:_2	AUGUSTUS	CDS	105844836	105845033	1	+	2	ID=g9595.t1.CDS2;Parent=g9595.t1;
OY776277.1_Linnaemya_vulpina_genome_assembly,_chromosome:_2	AUGUSTUS	exon	105844836	105845033	.	+	.	ID=g9595.t1.exon2;Parent=g9595.t1;
OY776277.1_Linnaemya_vulpina_genome_assembly,_chromosome:_2	AUGUSTUS	intron	105845034	105845277	1	+	.	ID=g9595.t1.intron2;Parent=g9595.t1;
OY776277.1_Linnaemya_vulpina_genome_assembly,_chromosome:_2	AUGUSTUS	CDS	105845278	105845824	1	+	2	ID=g9595.t1.CDS3;Parent=g9595.t1;
OY776277.1_Linnaemya_vulpina_genome_assembly,_chromosome:_2	AUGUSTUS	exon	105845278	105845824	.	+	.	ID=g9595.t1.exon3;Parent=g9595.t1;
OY776277.1_Linnaemya_vulpina_genome_assembly,_chromosome:_2	AUGUSTUS	intron	105845825	105845894	1	+	.	ID=g9595.t1.intron3;Parent=g9595.t1;
OY776277.1_Linnaemya_vulpina_genome_assembly,_chromosome:_2	AUGUSTUS	CDS	105845895	105846129	1	+	1	ID=g9595.t1.CDS4;Parent=g9595.t1;
OY776277.1_Linnaemya_vulpina_genome_assembly,_chromosome:_2	AUGUSTUS	exon	105845895	105846129	.	+	.	ID=g9595.t1.exon4;Parent=g9595.t1;
OY776277.1_Linnaemya_vulpina_genome_assembly,_chromosome:_2	AUGUSTUS	stop_codon	105846127	105846129	.	+	0	ID=g9595.t1.stop1;Parent=g9595.t1;
OY776277.1_Linnaemya_vulpina_genome_assembly,_chromosome:_2	AUGUSTUS	gene	105856210	105858683	.	-	.	ID=g9596;
OY776277.1_Linnaemya_vulpina_genome_assembly,_chromosome:_2	AUGUSTUS	mRNA	105856210	105858683	1	-	.	ID=g9596.t1;Parent=g9596;
OY776277.1_Linnaemya_vulpina_genome_assembly,_chromosome:_2	AUGUSTUS	stop_codon	105856210	105856212	.	-	0	ID=g9596.t1.stop1;Parent=g9596.t1;
OY776277.1_Linnaemya_vulpina_genome_assembly,_chromosome:_2	AUGUSTUS	CDS	105856210	105857303	1	-	2	ID=g9596.t1.CDS1;Parent=g9596.t1;
OY776277.1_Linnaemya_vulpina_genome_assembly,_chromosome:_2	AUGUSTUS	exon	105856210	105857303	.	-	.	ID=g9596.t1.exon1;Parent=g9596.t1;
OY776277.1_Linnaemya_vulpina_genome_assembly,_chromosome:_2	AUGUSTUS	intron	105857304	105857716	1	-	.	ID=g9596.t1.intron1;Parent=g9596.t1;
OY776277.1_Linnaemya_vulpina_genome_assembly,_chromosome:_2	AUGUSTUS	CDS	105857717	105858683	1	-	0	ID=g9596.t1.CDS2;Parent=g9596.t1;
OY776277.1_Linnaemya_vulpina_genome_assembly,_chromosome:_2	AUGUSTUS	exon	105857717	105858683	.	-	.	ID=g9596.t1.exon2;Parent=g9596.t1;
OY776277.1_Linnaemya_vulpina_genome_assembly,_chromosome:_2	AUGUSTUS	start_codon	105858681	105858683	.	-	0	ID=g9596.t1.start1;Parent=g9596.t1;
OY776277.1_Linnaemya_vulpina_genome_assembly,_chromosome:_2	AUGUSTUS	gene	105860234	105860473	.	-	.	ID=g9597;
OY776277.1_Linnaemya_vulpina_genome_assembly,_chromosome:_2	AUGUSTUS	mRNA	105860234	105860473	0.99	-	.	ID=g9597.t1;Parent=g9597;
OY776277.1_Linnaemya_vulpina_genome_assembly,_chromosome:_2	AUGUSTUS	stop_codon	105860234	105860236	.	-	0	ID=g9597.t1.stop1;Parent=g9597.t1;
OY776277.1_Linnaemya_vulpina_genome_assembly,_chromosome:_2	AUGUSTUS	CDS	105860234	105860473	0.99	-	0	ID=g9597.t1.CDS1;Parent=g9597.t1;
OY776277.1_Linnaemya_vulpina_genome_assembly,_chromosome:_2	AUGUSTUS	exon	105860234	105860473	.	-	.	ID=g9597.t1.exon1;Parent=g9597.t1;
OY776277.1_Linnaemya_vulpina_genome_assembly,_chromosome:_2	AUGUSTUS	start_codon	105860471	105860473	.	-	0	ID=g9597.t1.start1;Parent=g9597.t1;
OY776277.1_Linnaemya_vulpina_genome_assembly,_chromosome:_2	AUGUSTUS	gene	105862215	105865146	.	-	.	ID=g9598;
OY776277.1_Linnaemya_vulpina_genome_assembly,_chromosome:_2	AUGUSTUS	mRNA	105862215	105865146	1	-	.	ID=g9598.t1;Parent=g9598;
OY776277.1_Linnaemya_vulpina_genome_assembly,_chromosome:_2	AUGUSTUS	stop_codon	105862215	105862217	.	-	0	ID=g9598.t1.stop1;Parent=g9598.t1;
OY776277.1_Linnaemya_vulpina_genome_assembly,_chromosome:_2	AUGUSTUS	CDS	105862215	105862464	1	-	1	ID=g9598.t1.CDS1;Parent=g9598.t1;
OY776277.1_Linnaemya_vulpina_genome_assembly,_chromosome:_2	AUGUSTUS	exon	105862215	105862464	.	-	.	ID=g9598.t1.exon1;Parent=g9598.t1;
OY776277.1_Linnaemya_vulpina_genome_assembly,_chromosome:_2	AUGUSTUS	intron	105862465	105862601	1	-	.	ID=g9598.t1.intron1;Parent=g9598.t1;
OY776277.1_Linnaemya_vulpina_genome_assembly,_chromosome:_2	AUGUSTUS	CDS	105862602	105862771	1	-	0	ID=g9598.t1.CDS2;Parent=g9598.t1;
OY776277.1_Linnaemya_vulpina_genome_assembly,_chromosome:_2	AUGUSTUS	exon	105862602	105862771	.	-	.	ID=g9598.t1.exon2;Parent=g9598.t1;
OY776277.1_Linnaemya_vulpina_genome_assembly,_chromosome:_2	AUGUSTUS	intron	105862772	105862841	1	-	.	ID=g9598.t1.intron2;Parent=g9598.t1;
OY776277.1_Linnaemya_vulpina_genome_assembly,_chromosome:_2	AUGUSTUS	CDS	105862842	105863222	1	-	0	ID=g9598.t1.CDS3;Parent=g9598.t1;
OY776277.1_Linnaemya_vulpina_genome_assembly,_chromosome:_2	AUGUSTUS	exon	105862842	105863222	.	-	.	ID=g9598.t1.exon3;Parent=g9598.t1;
OY776277.1_Linnaemya_vulpina_genome_assembly,_chromosome:_2	AUGUSTUS	intron	105863223	105863287	1	-	.	ID=g9598.t1.intron3;Parent=g9598.t1;
OY776277.1_Linnaemya_vulpina_genome_assembly,_chromosome:_2	AUGUSTUS	CDS	105863288	105863537	1	-	1	ID=g9598.t1.CDS4;Parent=g9598.t1;
OY776277.1_Linnaemya_vulpina_genome_assembly,_chromosome:_2	AUGUSTUS	exon	105863288	105863537	.	-	.	ID=g9598.t1.exon4;Parent=g9598.t1;
OY776277.1_Linnaemya_vulpina_genome_assembly,_chromosome:_2	AUGUSTUS	intron	105863538	105863592	1	-	.	ID=g9598.t1.intron4;Parent=g9598.t1;
OY776277.1_Linnaemya_vulpina_genome_assembly,_chromosome:_2	AUGUSTUS	CDS	105863593	105863747	1	-	0	ID=g9598.t1.CDS5;Parent=g9598.t1;
OY776277.1_Linnaemya_vulpina_genome_assembly,_chromosome:_2	AUGUSTUS	exon	105863593	105863747	.	-	.	ID=g9598.t1.exon5;Parent=g9598.t1;
OY776277.1_Linnaemya_vulpina_genome_assembly,_chromosome:_2	AUGUSTUS	intron	105863748	105864840	1	-	.	ID=g9598.t1.intron5;Parent=g9598.t1;
OY776277.1_Linnaemya_vulpina_genome_assembly,_chromosome:_2	AUGUSTUS	CDS	105864841	105864908	1	-	2	ID=g9598.t1.CDS6;Parent=g9598.t1;
OY776277.1_Linnaemya_vulpina_genome_assembly,_chromosome:_2	AUGUSTUS	exon	105864841	105864908	.	-	.	ID=g9598.t1.exon6;Parent=g9598.t1;
OY776277.1_Linnaemya_vulpina_genome_assembly,_chromosome:_2	AUGUSTUS	intron	105864909	105864964	1	-	.	ID=g9598.t1.intron6;Parent=g9598.t1;
OY776277.1_Linnaemya_vulpina_genome_assembly,_chromosome:_2	AUGUSTUS	CDS	105864965	105865016	1	-	0	ID=g9598.t1.CDS7;Parent=g9598.t1;
OY776277.1_Linnaemya_vulpina_genome_assembly,_chromosome:_2	AUGUSTUS	exon	105864965	105865016	.	-	.	ID=g9598.t1.exon7;Parent=g9598.t1;
OY776277.1_Linnaemya_vulpina_genome_assembly,_chromosome:_2	AUGUSTUS	intron	105865017	105865107	1	-	.	ID=g9598.t1.intron7;Parent=g9598.t1;
OY776277.1_Linnaemya_vulpina_genome_assembly,_chromosome:_2	AUGUSTUS	CDS	105865108	105865146	1	-	0	ID=g9598.t1.CDS8;Parent=g9598.t1;
OY776277.1_Linnaemya_vulpina_genome_assembly,_chromosome:_2	AUGUSTUS	exon	105865108	105865146	.	-	.	ID=g9598.t1.exon8;Parent=g9598.t1;
OY776277.1_Linnaemya_vulpina_genome_assembly,_chromosome:_2	AUGUSTUS	start_codon	105865144	105865146	.	-	0	ID=g9598.t1.start1;Parent=g9598.t1;
OY776277.1_Linnaemya_vulpina_genome_assembly,_chromosome:_2	AUGUSTUS	gene	105866795	105870283	.	-	.	ID=g9599;
OY776277.1_Linnaemya_vulpina_genome_assembly,_chromosome:_2	AUGUSTUS	mRNA	105866795	105870283	1	-	.	ID=g9599.t1;Parent=g9599;
OY776277.1_Linnaemya_vulpina_genome_assembly,_chromosome:_2	AUGUSTUS	stop_codon	105866795	105866797	.	-	0	ID=g9599.t1.stop1;Parent=g9599.t1;
OY776277.1_Linnaemya_vulpina_genome_assembly,_chromosome:_2	AUGUSTUS	CDS	105866795	105867107	1	-	1	ID=g9599.t1.CDS1;Parent=g9599.t1;
OY776277.1_Linnaemya_vulpina_genome_assembly,_chromosome:_2	AUGUSTUS	exon	105866795	105867107	.	-	.	ID=g9599.t1.exon1;Parent=g9599.t1;
OY776277.1_Linnaemya_vulpina_genome_assembly,_chromosome:_2	AUGUSTUS	intron	105867108	105867183	1	-	.	ID=g9599.t1.intron1;Parent=g9599.t1;
OY776277.1_Linnaemya_vulpina_genome_assembly,_chromosome:_2	AUGUSTUS	CDS	105867184	105867344	1	-	0	ID=g9599.t1.CDS2;Parent=g9599.t1;
OY776277.1_Linnaemya_vulpina_genome_assembly,_chromosome:_2	AUGUSTUS	exon	105867184	105867344	.	-	.	ID=g9599.t1.exon2;Parent=g9599.t1;
OY776277.1_Linnaemya_vulpina_genome_assembly,_chromosome:_2	AUGUSTUS	intron	105867345	105867410	1	-	.	ID=g9599.t1.intron2;Parent=g9599.t1;
OY776277.1_Linnaemya_vulpina_genome_assembly,_chromosome:_2	AUGUSTUS	CDS	105867411	105867791	1	-	0	ID=g9599.t1.CDS3;Parent=g9599.t1;
OY776277.1_Linnaemya_vulpina_genome_assembly,_chromosome:_2	AUGUSTUS	exon	105867411	105867791	.	-	.	ID=g9599.t1.exon3;Parent=g9599.t1;
OY776277.1_Linnaemya_vulpina_genome_assembly,_chromosome:_2	AUGUSTUS	intron	105867792	105867856	1	-	.	ID=g9599.t1.intron3;Parent=g9599.t1;
OY776277.1_Linnaemya_vulpina_genome_assembly,_chromosome:_2	AUGUSTUS	CDS	105867857	105868106	1	-	1	ID=g9599.t1.CDS4;Parent=g9599.t1;
OY776277.1_Linnaemya_vulpina_genome_assembly,_chromosome:_2	AUGUSTUS	exon	105867857	105868106	.	-	.	ID=g9599.t1.exon4;Parent=g9599.t1;
OY776277.1_Linnaemya_vulpina_genome_assembly,_chromosome:_2	AUGUSTUS	intron	105868107	105868167	1	-	.	ID=g9599.t1.intron4;Parent=g9599.t1;
OY776277.1_Linnaemya_vulpina_genome_assembly,_chromosome:_2	AUGUSTUS	CDS	105868168	105868322	1	-	0	ID=g9599.t1.CDS5;Parent=g9599.t1;
OY776277.1_Linnaemya_vulpina_genome_assembly,_chromosome:_2	AUGUSTUS	exon	105868168	105868322	.	-	.	ID=g9599.t1.exon5;Parent=g9599.t1;
OY776277.1_Linnaemya_vulpina_genome_assembly,_chromosome:_2	AUGUSTUS	intron	105868323	105868393	1	-	.	ID=g9599.t1.intron5;Parent=g9599.t1;
OY776277.1_Linnaemya_vulpina_genome_assembly,_chromosome:_2	AUGUSTUS	CDS	105868394	105868461	1	-	2	ID=g9599.t1.CDS6;Parent=g9599.t1;
OY776277.1_Linnaemya_vulpina_genome_assembly,_chromosome:_2	AUGUSTUS	exon	105868394	105868461	.	-	.	ID=g9599.t1.exon6;Parent=g9599.t1;
OY776277.1_Linnaemya_vulpina_genome_assembly,_chromosome:_2	AUGUSTUS	intron	105868462	105868757	1	-	.	ID=g9599.t1.intron6;Parent=g9599.t1;
OY776277.1_Linnaemya_vulpina_genome_assembly,_chromosome:_2	AUGUSTUS	CDS	105868758	105868809	1	-	0	ID=g9599.t1.CDS7;Parent=g9599.t1;
OY776277.1_Linnaemya_vulpina_genome_assembly,_chromosome:_2	AUGUSTUS	exon	105868758	105868809	.	-	.	ID=g9599.t1.exon7;Parent=g9599.t1;
OY776277.1_Linnaemya_vulpina_genome_assembly,_chromosome:_2	AUGUSTUS	intron	105868810	105870226	1	-	.	ID=g9599.t1.intron7;Parent=g9599.t1;
OY776277.1_Linnaemya_vulpina_genome_assembly,_chromosome:_2	AUGUSTUS	CDS	105870227	105870283	1	-	0	ID=g9599.t1.CDS8;Parent=g9599.t1;
OY776277.1_Linnaemya_vulpina_genome_assembly,_chromosome:_2	AUGUSTUS	exon	105870227	105870283	.	-	.	ID=g9599.t1.exon8;Parent=g9599.t1;
OY776277.1_Linnaemya_vulpina_genome_assembly,_chromosome:_2	AUGUSTUS	start_codon	105870281	105870283	.	-	0	ID=g9599.t1.start1;Parent=g9599.t1;
OY776277.1_Linnaemya_vulpina_genome_assembly,_chromosome:_2	AUGUSTUS	gene	105872330	105874961	.	-	.	ID=g9600;
OY776277.1_Linnaemya_vulpina_genome_assembly,_chromosome:_2	AUGUSTUS	mRNA	105872330	105874961	1	-	.	ID=g9600.t1;Parent=g9600;
OY776277.1_Linnaemya_vulpina_genome_assembly,_chromosome:_2	AUGUSTUS	stop_codon	105872330	105872332	.	-	0	ID=g9600.t1.stop1;Parent=g9600.t1;
OY776277.1_Linnaemya_vulpina_genome_assembly,_chromosome:_2	AUGUSTUS	CDS	105872330	105872621	1	-	1	ID=g9600.t1.CDS1;Parent=g9600.t1;
OY776277.1_Linnaemya_vulpina_genome_assembly,_chromosome:_2	AUGUSTUS	exon	105872330	105872621	.	-	.	ID=g9600.t1.exon1;Parent=g9600.t1;
OY776277.1_Linnaemya_vulpina_genome_assembly,_chromosome:_2	AUGUSTUS	intron	105872622	105872681	1	-	.	ID=g9600.t1.intron1;Parent=g9600.t1;
OY776277.1_Linnaemya_vulpina_genome_assembly,_chromosome:_2	AUGUSTUS	CDS	105872682	105872851	1	-	0	ID=g9600.t1.CDS2;Parent=g9600.t1;
OY776277.1_Linnaemya_vulpina_genome_assembly,_chromosome:_2	AUGUSTUS	exon	105872682	105872851	.	-	.	ID=g9600.t1.exon2;Parent=g9600.t1;
OY776277.1_Linnaemya_vulpina_genome_assembly,_chromosome:_2	AUGUSTUS	intron	105872852	105873015	1	-	.	ID=g9600.t1.intron2;Parent=g9600.t1;
OY776277.1_Linnaemya_vulpina_genome_assembly,_chromosome:_2	AUGUSTUS	CDS	105873016	105873390	1	-	0	ID=g9600.t1.CDS3;Parent=g9600.t1;
OY776277.1_Linnaemya_vulpina_genome_assembly,_chromosome:_2	AUGUSTUS	exon	105873016	105873390	.	-	.	ID=g9600.t1.exon3;Parent=g9600.t1;
OY776277.1_Linnaemya_vulpina_genome_assembly,_chromosome:_2	AUGUSTUS	intron	105873391	105873810	1	-	.	ID=g9600.t1.intron3;Parent=g9600.t1;
OY776277.1_Linnaemya_vulpina_genome_assembly,_chromosome:_2	AUGUSTUS	CDS	105873811	105874060	1	-	1	ID=g9600.t1.CDS4;Parent=g9600.t1;
OY776277.1_Linnaemya_vulpina_genome_assembly,_chromosome:_2	AUGUSTUS	exon	105873811	105874060	.	-	.	ID=g9600.t1.exon4;Parent=g9600.t1;
OY776277.1_Linnaemya_vulpina_genome_assembly,_chromosome:_2	AUGUSTUS	intron	105874061	105874502	1	-	.	ID=g9600.t1.intron4;Parent=g9600.t1;
OY776277.1_Linnaemya_vulpina_genome_assembly,_chromosome:_2	AUGUSTUS	CDS	105874503	105874657	1	-	0	ID=g9600.t1.CDS5;Parent=g9600.t1;
OY776277.1_Linnaemya_vulpina_genome_assembly,_chromosome:_2	AUGUSTUS	exon	105874503	105874657	.	-	.	ID=g9600.t1.exon5;Parent=g9600.t1;
OY776277.1_Linnaemya_vulpina_genome_assembly,_chromosome:_2	AUGUSTUS	intron	105874658	105874713	1	-	.	ID=g9600.t1.intron5;Parent=g9600.t1;
OY776277.1_Linnaemya_vulpina_genome_assembly,_chromosome:_2	AUGUSTUS	CDS	105874714	105874833	1	-	0	ID=g9600.t1.CDS6;Parent=g9600.t1;
OY776277.1_Linnaemya_vulpina_genome_assembly,_chromosome:_2	AUGUSTUS	exon	105874714	105874833	.	-	.	ID=g9600.t1.exon6;Parent=g9600.t1;
OY776277.1_Linnaemya_vulpina_genome_assembly,_chromosome:_2	AUGUSTUS	intron	105874834	105874904	1	-	.	ID=g9600.t1.intron6;Parent=g9600.t1;
OY776277.1_Linnaemya_vulpina_genome_assembly,_chromosome:_2	AUGUSTUS	CDS	105874905	105874961	1	-	0	ID=g9600.t1.CDS7;Parent=g9600.t1;
OY776277.1_Linnaemya_vulpina_genome_assembly,_chromosome:_2	AUGUSTUS	exon	105874905	105874961	.	-	.	ID=g9600.t1.exon7;Parent=g9600.t1;
OY776277.1_Linnaemya_vulpina_genome_assembly,_chromosome:_2	AUGUSTUS	start_codon	105874959	105874961	.	-	0	ID=g9600.t1.start1;Parent=g9600.t1;
OY776277.1_Linnaemya_vulpina_genome_assembly,_chromosome:_2	AUGUSTUS	gene	105875919	105890768	.	-	.	ID=g9601;
OY776277.1_Linnaemya_vulpina_genome_assembly,_chromosome:_2	AUGUSTUS	mRNA	105875919	105890768	1	-	.	ID=g9601.t1;Parent=g9601;
OY776277.1_Linnaemya_vulpina_genome_assembly,_chromosome:_2	AUGUSTUS	stop_codon	105875919	105875921	.	-	0	ID=g9601.t1.stop1;Parent=g9601.t1;
OY776277.1_Linnaemya_vulpina_genome_assembly,_chromosome:_2	AUGUSTUS	CDS	105875919	105876198	1	-	1	ID=g9601.t1.CDS1;Parent=g9601.t1;
OY776277.1_Linnaemya_vulpina_genome_assembly,_chromosome:_2	AUGUSTUS	exon	105875919	105876198	.	-	.	ID=g9601.t1.exon1;Parent=g9601.t1;
OY776277.1_Linnaemya_vulpina_genome_assembly,_chromosome:_2	AUGUSTUS	intron	105876199	105876270	1	-	.	ID=g9601.t1.intron1;Parent=g9601.t1;
OY776277.1_Linnaemya_vulpina_genome_assembly,_chromosome:_2	AUGUSTUS	CDS	105876271	105876458	1	-	0	ID=g9601.t1.CDS2;Parent=g9601.t1;
OY776277.1_Linnaemya_vulpina_genome_assembly,_chromosome:_2	AUGUSTUS	exon	105876271	105876458	.	-	.	ID=g9601.t1.exon2;Parent=g9601.t1;
OY776277.1_Linnaemya_vulpina_genome_assembly,_chromosome:_2	AUGUSTUS	intron	105876459	105876534	1	-	.	ID=g9601.t1.intron2;Parent=g9601.t1;
OY776277.1_Linnaemya_vulpina_genome_assembly,_chromosome:_2	AUGUSTUS	CDS	105876535	105876918	1	-	0	ID=g9601.t1.CDS3;Parent=g9601.t1;
OY776277.1_Linnaemya_vulpina_genome_assembly,_chromosome:_2	AUGUSTUS	exon	105876535	105876918	.	-	.	ID=g9601.t1.exon3;Parent=g9601.t1;
OY776277.1_Linnaemya_vulpina_genome_assembly,_chromosome:_2	AUGUSTUS	intron	105876919	105876986	1	-	.	ID=g9601.t1.intron3;Parent=g9601.t1;
OY776277.1_Linnaemya_vulpina_genome_assembly,_chromosome:_2	AUGUSTUS	CDS	105876987	105877236	1	-	1	ID=g9601.t1.CDS4;Parent=g9601.t1;
OY776277.1_Linnaemya_vulpina_genome_assembly,_chromosome:_2	AUGUSTUS	exon	105876987	105877236	.	-	.	ID=g9601.t1.exon4;Parent=g9601.t1;
OY776277.1_Linnaemya_vulpina_genome_assembly,_chromosome:_2	AUGUSTUS	intron	105877237	105877294	1	-	.	ID=g9601.t1.intron4;Parent=g9601.t1;
OY776277.1_Linnaemya_vulpina_genome_assembly,_chromosome:_2	AUGUSTUS	CDS	105877295	105877449	1	-	0	ID=g9601.t1.CDS5;Parent=g9601.t1;
OY776277.1_Linnaemya_vulpina_genome_assembly,_chromosome:_2	AUGUSTUS	exon	105877295	105877449	.	-	.	ID=g9601.t1.exon5;Parent=g9601.t1;
OY776277.1_Linnaemya_vulpina_genome_assembly,_chromosome:_2	AUGUSTUS	intron	105877450	105879247	1	-	.	ID=g9601.t1.intron5;Parent=g9601.t1;
OY776277.1_Linnaemya_vulpina_genome_assembly,_chromosome:_2	AUGUSTUS	CDS	105879248	105879315	1	-	2	ID=g9601.t1.CDS6;Parent=g9601.t1;
OY776277.1_Linnaemya_vulpina_genome_assembly,_chromosome:_2	AUGUSTUS	exon	105879248	105879315	.	-	.	ID=g9601.t1.exon6;Parent=g9601.t1;
OY776277.1_Linnaemya_vulpina_genome_assembly,_chromosome:_2	AUGUSTUS	intron	105879316	105879863	1	-	.	ID=g9601.t1.intron6;Parent=g9601.t1;
OY776277.1_Linnaemya_vulpina_genome_assembly,_chromosome:_2	AUGUSTUS	CDS	105879864	105879915	1	-	0	ID=g9601.t1.CDS7;Parent=g9601.t1;
OY776277.1_Linnaemya_vulpina_genome_assembly,_chromosome:_2	AUGUSTUS	exon	105879864	105879915	.	-	.	ID=g9601.t1.exon7;Parent=g9601.t1;
OY776277.1_Linnaemya_vulpina_genome_assembly,_chromosome:_2	AUGUSTUS	intron	105879916	105880120	1	-	.	ID=g9601.t1.intron7;Parent=g9601.t1;
OY776277.1_Linnaemya_vulpina_genome_assembly,_chromosome:_2	AUGUSTUS	CDS	105880121	105880186	1	-	0	ID=g9601.t1.CDS8;Parent=g9601.t1;
OY776277.1_Linnaemya_vulpina_genome_assembly,_chromosome:_2	AUGUSTUS	exon	105880121	105880186	.	-	.	ID=g9601.t1.exon8;Parent=g9601.t1;
OY776277.1_Linnaemya_vulpina_genome_assembly,_chromosome:_2	AUGUSTUS	intron	105880187	105882722	1	-	.	ID=g9601.t1.intron8;Parent=g9601.t1;
OY776277.1_Linnaemya_vulpina_genome_assembly,_chromosome:_2	AUGUSTUS	CDS	105882723	105882882	1	-	1	ID=g9601.t1.CDS9;Parent=g9601.t1;
OY776277.1_Linnaemya_vulpina_genome_assembly,_chromosome:_2	AUGUSTUS	exon	105882723	105882882	.	-	.	ID=g9601.t1.exon9;Parent=g9601.t1;
OY776277.1_Linnaemya_vulpina_genome_assembly,_chromosome:_2	AUGUSTUS	intron	105882883	105890286	1	-	.	ID=g9601.t1.intron9;Parent=g9601.t1;
OY776277.1_Linnaemya_vulpina_genome_assembly,_chromosome:_2	AUGUSTUS	CDS	105890287	105890768	1	-	0	ID=g9601.t1.CDS10;Parent=g9601.t1;
OY776277.1_Linnaemya_vulpina_genome_assembly,_chromosome:_2	AUGUSTUS	exon	105890287	105890768	.	-	.	ID=g9601.t1.exon10;Parent=g9601.t1;
OY776277.1_Linnaemya_vulpina_genome_assembly,_chromosome:_2	AUGUSTUS	start_codon	105890766	105890768	.	-	0	ID=g9601.t1.start1;Parent=g9601.t1;
OY776277.1_Linnaemya_vulpina_genome_assembly,_chromosome:_2	AUGUSTUS	gene	105891495	105892136	.	-	.	ID=g9602;
OY776277.1_Linnaemya_vulpina_genome_assembly,_chromosome:_2	AUGUSTUS	mRNA	105891495	105892136	0.99	-	.	ID=g9602.t1;Parent=g9602;
OY776277.1_Linnaemya_vulpina_genome_assembly,_chromosome:_2	AUGUSTUS	stop_codon	105891495	105891497	.	-	0	ID=g9602.t1.stop1;Parent=g9602.t1;
OY776277.1_Linnaemya_vulpina_genome_assembly,_chromosome:_2	AUGUSTUS	CDS	105891495	105892136	0.99	-	0	ID=g9602.t1.CDS1;Parent=g9602.t1;
OY776277.1_Linnaemya_vulpina_genome_assembly,_chromosome:_2	AUGUSTUS	exon	105891495	105892136	.	-	.	ID=g9602.t1.exon1;Parent=g9602.t1;
OY776277.1_Linnaemya_vulpina_genome_assembly,_chromosome:_2	AUGUSTUS	start_codon	105892134	105892136	.	-	0	ID=g9602.t1.start1;Parent=g9602.t1;
OY776277.1_Linnaemya_vulpina_genome_assembly,_chromosome:_2	AUGUSTUS	gene	105901630	105904791	.	-	.	ID=g9603;
OY776277.1_Linnaemya_vulpina_genome_assembly,_chromosome:_2	AUGUSTUS	mRNA	105901630	105904791	1	-	.	ID=g9603.t1;Parent=g9603;
OY776277.1_Linnaemya_vulpina_genome_assembly,_chromosome:_2	AUGUSTUS	stop_codon	105901630	105901632	.	-	0	ID=g9603.t1.stop1;Parent=g9603.t1;
OY776277.1_Linnaemya_vulpina_genome_assembly,_chromosome:_2	AUGUSTUS	CDS	105901630	105901872	1	-	0	ID=g9603.t1.CDS1;Parent=g9603.t1;
OY776277.1_Linnaemya_vulpina_genome_assembly,_chromosome:_2	AUGUSTUS	exon	105901630	105901872	.	-	.	ID=g9603.t1.exon1;Parent=g9603.t1;
OY776277.1_Linnaemya_vulpina_genome_assembly,_chromosome:_2	AUGUSTUS	intron	105901873	105902958	1	-	.	ID=g9603.t1.intron1;Parent=g9603.t1;
OY776277.1_Linnaemya_vulpina_genome_assembly,_chromosome:_2	AUGUSTUS	CDS	105902959	105904791	1	-	0	ID=g9603.t1.CDS2;Parent=g9603.t1;
OY776277.1_Linnaemya_vulpina_genome_assembly,_chromosome:_2	AUGUSTUS	exon	105902959	105904791	.	-	.	ID=g9603.t1.exon2;Parent=g9603.t1;
OY776277.1_Linnaemya_vulpina_genome_assembly,_chromosome:_2	AUGUSTUS	start_codon	105904789	105904791	.	-	0	ID=g9603.t1.start1;Parent=g9603.t1;
OY776277.1_Linnaemya_vulpina_genome_assembly,_chromosome:_2	AUGUSTUS	gene	105909119	105911381	.	+	.	ID=g9604;
OY776277.1_Linnaemya_vulpina_genome_assembly,_chromosome:_2	AUGUSTUS	mRNA	105909119	105911381	1	+	.	ID=g9604.t1;Parent=g9604;
OY776277.1_Linnaemya_vulpina_genome_assembly,_chromosome:_2	AUGUSTUS	start_codon	105909119	105909121	.	+	0	ID=g9604.t1.start1;Parent=g9604.t1;
OY776277.1_Linnaemya_vulpina_genome_assembly,_chromosome:_2	AUGUSTUS	CDS	105909119	105909442	1	+	0	ID=g9604.t1.CDS1;Parent=g9604.t1;
OY776277.1_Linnaemya_vulpina_genome_assembly,_chromosome:_2	AUGUSTUS	exon	105909119	105909442	.	+	.	ID=g9604.t1.exon1;Parent=g9604.t1;
OY776277.1_Linnaemya_vulpina_genome_assembly,_chromosome:_2	AUGUSTUS	intron	105909443	105910839	1	+	.	ID=g9604.t1.intron1;Parent=g9604.t1;
OY776277.1_Linnaemya_vulpina_genome_assembly,_chromosome:_2	AUGUSTUS	CDS	105910840	105911049	1	+	0	ID=g9604.t1.CDS2;Parent=g9604.t1;
OY776277.1_Linnaemya_vulpina_genome_assembly,_chromosome:_2	AUGUSTUS	exon	105910840	105911049	.	+	.	ID=g9604.t1.exon2;Parent=g9604.t1;
OY776277.1_Linnaemya_vulpina_genome_assembly,_chromosome:_2	AUGUSTUS	intron	105911050	105911105	1	+	.	ID=g9604.t1.intron2;Parent=g9604.t1;
OY776277.1_Linnaemya_vulpina_genome_assembly,_chromosome:_2	AUGUSTUS	CDS	105911106	105911381	1	+	0	ID=g9604.t1.CDS3;Parent=g9604.t1;
OY776277.1_Linnaemya_vulpina_genome_assembly,_chromosome:_2	AUGUSTUS	exon	105911106	105911381	.	+	.	ID=g9604.t1.exon3;Parent=g9604.t1;
OY776277.1_Linnaemya_vulpina_genome_assembly,_chromosome:_2	AUGUSTUS	stop_codon	105911379	105911381	.	+	0	ID=g9604.t1.stop1;Parent=g9604.t1;
OY776277.1_Linnaemya_vulpina_genome_assembly,_chromosome:_2	AUGUSTUS	gene	105911637	105912086	.	+	.	ID=g9605;
OY776277.1_Linnaemya_vulpina_genome_assembly,_chromosome:_2	AUGUSTUS	mRNA	105911637	105912086	1	+	.	ID=g9605.t1;Parent=g9605;
OY776277.1_Linnaemya_vulpina_genome_assembly,_chromosome:_2	AUGUSTUS	start_codon	105911637	105911639	.	+	0	ID=g9605.t1.start1;Parent=g9605.t1;
OY776277.1_Linnaemya_vulpina_genome_assembly,_chromosome:_2	AUGUSTUS	CDS	105911637	105912086	1	+	0	ID=g9605.t1.CDS1;Parent=g9605.t1;
OY776277.1_Linnaemya_vulpina_genome_assembly,_chromosome:_2	AUGUSTUS	exon	105911637	105912086	.	+	.	ID=g9605.t1.exon1;Parent=g9605.t1;
OY776277.1_Linnaemya_vulpina_genome_assembly,_chromosome:_2	AUGUSTUS	stop_codon	105912084	105912086	.	+	0	ID=g9605.t1.stop1;Parent=g9605.t1;
OY776277.1_Linnaemya_vulpina_genome_assembly,_chromosome:_2	AUGUSTUS	gene	105912801	105914171	.	-	.	ID=g9606;
OY776277.1_Linnaemya_vulpina_genome_assembly,_chromosome:_2	AUGUSTUS	mRNA	105912801	105914171	1	-	.	ID=g9606.t1;Parent=g9606;
OY776277.1_Linnaemya_vulpina_genome_assembly,_chromosome:_2	AUGUSTUS	stop_codon	105912801	105912803	.	-	0	ID=g9606.t1.stop1;Parent=g9606.t1;
OY776277.1_Linnaemya_vulpina_genome_assembly,_chromosome:_2	AUGUSTUS	CDS	105912801	105914171	1	-	0	ID=g9606.t1.CDS1;Parent=g9606.t1;
OY776277.1_Linnaemya_vulpina_genome_assembly,_chromosome:_2	AUGUSTUS	exon	105912801	105914171	.	-	.	ID=g9606.t1.exon1;Parent=g9606.t1;
OY776277.1_Linnaemya_vulpina_genome_assembly,_chromosome:_2	AUGUSTUS	start_codon	105914169	105914171	.	-	0	ID=g9606.t1.start1;Parent=g9606.t1;
OY776277.1_Linnaemya_vulpina_genome_assembly,_chromosome:_2	AUGUSTUS	gene	105920566	105925329	.	-	.	ID=g9607;
OY776277.1_Linnaemya_vulpina_genome_assembly,_chromosome:_2	AUGUSTUS	mRNA	105920566	105925329	1	-	.	ID=g9607.t1;Parent=g9607;
OY776277.1_Linnaemya_vulpina_genome_assembly,_chromosome:_2	AUGUSTUS	stop_codon	105920566	105920568	.	-	0	ID=g9607.t1.stop1;Parent=g9607.t1;
OY776277.1_Linnaemya_vulpina_genome_assembly,_chromosome:_2	AUGUSTUS	CDS	105920566	105921165	1	-	0	ID=g9607.t1.CDS1;Parent=g9607.t1;
OY776277.1_Linnaemya_vulpina_genome_assembly,_chromosome:_2	AUGUSTUS	exon	105920566	105921165	.	-	.	ID=g9607.t1.exon1;Parent=g9607.t1;
OY776277.1_Linnaemya_vulpina_genome_assembly,_chromosome:_2	AUGUSTUS	intron	105921166	105922417	1	-	.	ID=g9607.t1.intron1;Parent=g9607.t1;
OY776277.1_Linnaemya_vulpina_genome_assembly,_chromosome:_2	AUGUSTUS	CDS	105922418	105923461	1	-	0	ID=g9607.t1.CDS2;Parent=g9607.t1;
OY776277.1_Linnaemya_vulpina_genome_assembly,_chromosome:_2	AUGUSTUS	exon	105922418	105923461	.	-	.	ID=g9607.t1.exon2;Parent=g9607.t1;
OY776277.1_Linnaemya_vulpina_genome_assembly,_chromosome:_2	AUGUSTUS	intron	105923462	105923589	1	-	.	ID=g9607.t1.intron2;Parent=g9607.t1;
OY776277.1_Linnaemya_vulpina_genome_assembly,_chromosome:_2	AUGUSTUS	CDS	105923590	105923814	1	-	0	ID=g9607.t1.CDS3;Parent=g9607.t1;
OY776277.1_Linnaemya_vulpina_genome_assembly,_chromosome:_2	AUGUSTUS	exon	105923590	105923814	.	-	.	ID=g9607.t1.exon3;Parent=g9607.t1;
OY776277.1_Linnaemya_vulpina_genome_assembly,_chromosome:_2	AUGUSTUS	intron	105923815	105923912	1	-	.	ID=g9607.t1.intron3;Parent=g9607.t1;
OY776277.1_Linnaemya_vulpina_genome_assembly,_chromosome:_2	AUGUSTUS	CDS	105923913	105924020	1	-	0	ID=g9607.t1.CDS4;Parent=g9607.t1;
OY776277.1_Linnaemya_vulpina_genome_assembly,_chromosome:_2	AUGUSTUS	exon	105923913	105924020	.	-	.	ID=g9607.t1.exon4;Parent=g9607.t1;
OY776277.1_Linnaemya_vulpina_genome_assembly,_chromosome:_2	AUGUSTUS	intron	105924021	105924954	1	-	.	ID=g9607.t1.intron4;Parent=g9607.t1;
OY776277.1_Linnaemya_vulpina_genome_assembly,_chromosome:_2	AUGUSTUS	CDS	105924955	105925329	1	-	0	ID=g9607.t1.CDS5;Parent=g9607.t1;
OY776277.1_Linnaemya_vulpina_genome_assembly,_chromosome:_2	AUGUSTUS	exon	105924955	105925329	.	-	.	ID=g9607.t1.exon5;Parent=g9607.t1;
OY776277.1_Linnaemya_vulpina_genome_assembly,_chromosome:_2	AUGUSTUS	start_codon	105925327	105925329	.	-	0	ID=g9607.t1.start1;Parent=g9607.t1;
OY776277.1_Linnaemya_vulpina_genome_assembly,_chromosome:_2	AUGUSTUS	mRNA	105920566	105925329	1	-	.	ID=g9607.t2;Parent=g9607;
OY776277.1_Linnaemya_vulpina_genome_assembly,_chromosome:_2	AUGUSTUS	stop_codon	105920566	105920568	.	-	0	ID=g9607.t2.stop1;Parent=g9607.t2;
OY776277.1_Linnaemya_vulpina_genome_assembly,_chromosome:_2	AUGUSTUS	CDS	105920566	105921165	1	-	0	ID=g9607.t2.CDS1;Parent=g9607.t2;
OY776277.1_Linnaemya_vulpina_genome_assembly,_chromosome:_2	AUGUSTUS	exon	105920566	105921165	.	-	.	ID=g9607.t2.exon1;Parent=g9607.t2;
OY776277.1_Linnaemya_vulpina_genome_assembly,_chromosome:_2	AUGUSTUS	intron	105921166	105922417	1	-	.	ID=g9607.t2.intron1;Parent=g9607.t2;
OY776277.1_Linnaemya_vulpina_genome_assembly,_chromosome:_2	AUGUSTUS	CDS	105922418	105923461	1	-	0	ID=g9607.t2.CDS2;Parent=g9607.t2;
OY776277.1_Linnaemya_vulpina_genome_assembly,_chromosome:_2	AUGUSTUS	exon	105922418	105923461	.	-	.	ID=g9607.t2.exon2;Parent=g9607.t2;
OY776277.1_Linnaemya_vulpina_genome_assembly,_chromosome:_2	AUGUSTUS	intron	105923462	105923589	1	-	.	ID=g9607.t2.intron2;Parent=g9607.t2;
OY776277.1_Linnaemya_vulpina_genome_assembly,_chromosome:_2	AUGUSTUS	CDS	105923590	105923832	1	-	0	ID=g9607.t2.CDS3;Parent=g9607.t2;
OY776277.1_Linnaemya_vulpina_genome_assembly,_chromosome:_2	AUGUSTUS	exon	105923590	105923832	.	-	.	ID=g9607.t2.exon3;Parent=g9607.t2;
OY776277.1_Linnaemya_vulpina_genome_assembly,_chromosome:_2	AUGUSTUS	intron	105923833	105923912	1	-	.	ID=g9607.t2.intron3;Parent=g9607.t2;
OY776277.1_Linnaemya_vulpina_genome_assembly,_chromosome:_2	AUGUSTUS	CDS	105923913	105924020	1	-	0	ID=g9607.t2.CDS4;Parent=g9607.t2;
OY776277.1_Linnaemya_vulpina_genome_assembly,_chromosome:_2	AUGUSTUS	exon	105923913	105924020	.	-	.	ID=g9607.t2.exon4;Parent=g9607.t2;
OY776277.1_Linnaemya_vulpina_genome_assembly,_chromosome:_2	AUGUSTUS	intron	105924021	105924954	1	-	.	ID=g9607.t2.intron4;Parent=g9607.t2;
OY776277.1_Linnaemya_vulpina_genome_assembly,_chromosome:_2	AUGUSTUS	CDS	105924955	105925329	1	-	0	ID=g9607.t2.CDS5;Parent=g9607.t2;
OY776277.1_Linnaemya_vulpina_genome_assembly,_chromosome:_2	AUGUSTUS	exon	105924955	105925329	.	-	.	ID=g9607.t2.exon5;Parent=g9607.t2;
OY776277.1_Linnaemya_vulpina_genome_assembly,_chromosome:_2	AUGUSTUS	start_codon	105925327	105925329	.	-	0	ID=g9607.t2.start1;Parent=g9607.t2;
OY776277.1_Linnaemya_vulpina_genome_assembly,_chromosome:_2	AUGUSTUS	gene	105951460	105953842	.	-	.	ID=g9608;
OY776277.1_Linnaemya_vulpina_genome_assembly,_chromosome:_2	AUGUSTUS	mRNA	105951460	105953842	1	-	.	ID=g9608.t1;Parent=g9608;
OY776277.1_Linnaemya_vulpina_genome_assembly,_chromosome:_2	AUGUSTUS	stop_codon	105951460	105951462	.	-	0	ID=g9608.t1.stop1;Parent=g9608.t1;
OY776277.1_Linnaemya_vulpina_genome_assembly,_chromosome:_2	AUGUSTUS	CDS	105951460	105951528	1	-	0	ID=g9608.t1.CDS1;Parent=g9608.t1;
OY776277.1_Linnaemya_vulpina_genome_assembly,_chromosome:_2	AUGUSTUS	exon	105951460	105951528	.	-	.	ID=g9608.t1.exon1;Parent=g9608.t1;
OY776277.1_Linnaemya_vulpina_genome_assembly,_chromosome:_2	AUGUSTUS	intron	105951529	105951589	1	-	.	ID=g9608.t1.intron1;Parent=g9608.t1;
OY776277.1_Linnaemya_vulpina_genome_assembly,_chromosome:_2	AUGUSTUS	CDS	105951590	105951710	1	-	1	ID=g9608.t1.CDS2;Parent=g9608.t1;
OY776277.1_Linnaemya_vulpina_genome_assembly,_chromosome:_2	AUGUSTUS	exon	105951590	105951710	.	-	.	ID=g9608.t1.exon2;Parent=g9608.t1;
OY776277.1_Linnaemya_vulpina_genome_assembly,_chromosome:_2	AUGUSTUS	intron	105951711	105951773	1	-	.	ID=g9608.t1.intron2;Parent=g9608.t1;
OY776277.1_Linnaemya_vulpina_genome_assembly,_chromosome:_2	AUGUSTUS	CDS	105951774	105952227	1	-	2	ID=g9608.t1.CDS3;Parent=g9608.t1;
OY776277.1_Linnaemya_vulpina_genome_assembly,_chromosome:_2	AUGUSTUS	exon	105951774	105952227	.	-	.	ID=g9608.t1.exon3;Parent=g9608.t1;
OY776277.1_Linnaemya_vulpina_genome_assembly,_chromosome:_2	AUGUSTUS	intron	105952228	105953053	1	-	.	ID=g9608.t1.intron3;Parent=g9608.t1;
OY776277.1_Linnaemya_vulpina_genome_assembly,_chromosome:_2	AUGUSTUS	CDS	105953054	105953245	1	-	2	ID=g9608.t1.CDS4;Parent=g9608.t1;
OY776277.1_Linnaemya_vulpina_genome_assembly,_chromosome:_2	AUGUSTUS	exon	105953054	105953245	.	-	.	ID=g9608.t1.exon4;Parent=g9608.t1;
OY776277.1_Linnaemya_vulpina_genome_assembly,_chromosome:_2	AUGUSTUS	intron	105953246	105953344	1	-	.	ID=g9608.t1.intron4;Parent=g9608.t1;
OY776277.1_Linnaemya_vulpina_genome_assembly,_chromosome:_2	AUGUSTUS	CDS	105953345	105953467	1	-	2	ID=g9608.t1.CDS5;Parent=g9608.t1;
OY776277.1_Linnaemya_vulpina_genome_assembly,_chromosome:_2	AUGUSTUS	exon	105953345	105953467	.	-	.	ID=g9608.t1.exon5;Parent=g9608.t1;
OY776277.1_Linnaemya_vulpina_genome_assembly,_chromosome:_2	AUGUSTUS	intron	105953468	105953565	1	-	.	ID=g9608.t1.intron5;Parent=g9608.t1;
OY776277.1_Linnaemya_vulpina_genome_assembly,_chromosome:_2	AUGUSTUS	CDS	105953566	105953842	1	-	0	ID=g9608.t1.CDS6;Parent=g9608.t1;
OY776277.1_Linnaemya_vulpina_genome_assembly,_chromosome:_2	AUGUSTUS	exon	105953566	105953842	.	-	.	ID=g9608.t1.exon6;Parent=g9608.t1;
OY776277.1_Linnaemya_vulpina_genome_assembly,_chromosome:_2	AUGUSTUS	start_codon	105953840	105953842	.	-	0	ID=g9608.t1.start1;Parent=g9608.t1;
OY776277.1_Linnaemya_vulpina_genome_assembly,_chromosome:_2	AUGUSTUS	mRNA	105951460	105953842	1	-	.	ID=g9608.t2;Parent=g9608;
OY776277.1_Linnaemya_vulpina_genome_assembly,_chromosome:_2	AUGUSTUS	stop_codon	105951460	105951462	.	-	0	ID=g9608.t2.stop1;Parent=g9608.t2;
OY776277.1_Linnaemya_vulpina_genome_assembly,_chromosome:_2	AUGUSTUS	CDS	105951460	105951528	1	-	0	ID=g9608.t2.CDS1;Parent=g9608.t2;
OY776277.1_Linnaemya_vulpina_genome_assembly,_chromosome:_2	AUGUSTUS	exon	105951460	105951528	.	-	.	ID=g9608.t2.exon1;Parent=g9608.t2;
OY776277.1_Linnaemya_vulpina_genome_assembly,_chromosome:_2	AUGUSTUS	intron	105951529	105951589	1	-	.	ID=g9608.t2.intron1;Parent=g9608.t2;
OY776277.1_Linnaemya_vulpina_genome_assembly,_chromosome:_2	AUGUSTUS	CDS	105951590	105951710	1	-	1	ID=g9608.t2.CDS2;Parent=g9608.t2;
OY776277.1_Linnaemya_vulpina_genome_assembly,_chromosome:_2	AUGUSTUS	exon	105951590	105951710	.	-	.	ID=g9608.t2.exon2;Parent=g9608.t2;
OY776277.1_Linnaemya_vulpina_genome_assembly,_chromosome:_2	AUGUSTUS	intron	105951711	105951773	1	-	.	ID=g9608.t2.intron2;Parent=g9608.t2;
OY776277.1_Linnaemya_vulpina_genome_assembly,_chromosome:_2	AUGUSTUS	CDS	105951774	105952227	1	-	2	ID=g9608.t2.CDS3;Parent=g9608.t2;
OY776277.1_Linnaemya_vulpina_genome_assembly,_chromosome:_2	AUGUSTUS	exon	105951774	105952227	.	-	.	ID=g9608.t2.exon3;Parent=g9608.t2;
OY776277.1_Linnaemya_vulpina_genome_assembly,_chromosome:_2	AUGUSTUS	intron	105952228	105953053	1	-	.	ID=g9608.t2.intron3;Parent=g9608.t2;
OY776277.1_Linnaemya_vulpina_genome_assembly,_chromosome:_2	AUGUSTUS	CDS	105953054	105953245	1	-	2	ID=g9608.t2.CDS4;Parent=g9608.t2;
OY776277.1_Linnaemya_vulpina_genome_assembly,_chromosome:_2	AUGUSTUS	exon	105953054	105953245	.	-	.	ID=g9608.t2.exon4;Parent=g9608.t2;
OY776277.1_Linnaemya_vulpina_genome_assembly,_chromosome:_2	AUGUSTUS	intron	105953246	105953344	1	-	.	ID=g9608.t2.intron4;Parent=g9608.t2;
OY776277.1_Linnaemya_vulpina_genome_assembly,_chromosome:_2	AUGUSTUS	CDS	105953345	105953467	1	-	2	ID=g9608.t2.CDS5;Parent=g9608.t2;
OY776277.1_Linnaemya_vulpina_genome_assembly,_chromosome:_2	AUGUSTUS	exon	105953345	105953467	.	-	.	ID=g9608.t2.exon5;Parent=g9608.t2;
OY776277.1_Linnaemya_vulpina_genome_assembly,_chromosome:_2	AUGUSTUS	intron	105953468	105953571	1	-	.	ID=g9608.t2.intron5;Parent=g9608.t2;
OY776277.1_Linnaemya_vulpina_genome_assembly,_chromosome:_2	AUGUSTUS	CDS	105953572	105953842	1	-	0	ID=g9608.t2.CDS6;Parent=g9608.t2;
OY776277.1_Linnaemya_vulpina_genome_assembly,_chromosome:_2	AUGUSTUS	exon	105953572	105953842	.	-	.	ID=g9608.t2.exon6;Parent=g9608.t2;
OY776277.1_Linnaemya_vulpina_genome_assembly,_chromosome:_2	AUGUSTUS	start_codon	105953840	105953842	.	-	0	ID=g9608.t2.start1;Parent=g9608.t2;
OY776277.1_Linnaemya_vulpina_genome_assembly,_chromosome:_2	AUGUSTUS	gene	105964113	105965534	.	-	.	ID=g9609;
OY776277.1_Linnaemya_vulpina_genome_assembly,_chromosome:_2	AUGUSTUS	mRNA	105964113	105965534	1	-	.	ID=g9609.t1;Parent=g9609;
OY776277.1_Linnaemya_vulpina_genome_assembly,_chromosome:_2	AUGUSTUS	stop_codon	105964113	105964115	.	-	0	ID=g9609.t1.stop1;Parent=g9609.t1;
OY776277.1_Linnaemya_vulpina_genome_assembly,_chromosome:_2	AUGUSTUS	CDS	105964113	105965086	1	-	2	ID=g9609.t1.CDS1;Parent=g9609.t1;
OY776277.1_Linnaemya_vulpina_genome_assembly,_chromosome:_2	AUGUSTUS	exon	105964113	105965086	.	-	.	ID=g9609.t1.exon1;Parent=g9609.t1;
OY776277.1_Linnaemya_vulpina_genome_assembly,_chromosome:_2	AUGUSTUS	intron	105965087	105965171	1	-	.	ID=g9609.t1.intron1;Parent=g9609.t1;
OY776277.1_Linnaemya_vulpina_genome_assembly,_chromosome:_2	AUGUSTUS	CDS	105965172	105965393	1	-	2	ID=g9609.t1.CDS2;Parent=g9609.t1;
OY776277.1_Linnaemya_vulpina_genome_assembly,_chromosome:_2	AUGUSTUS	exon	105965172	105965393	.	-	.	ID=g9609.t1.exon2;Parent=g9609.t1;
OY776277.1_Linnaemya_vulpina_genome_assembly,_chromosome:_2	AUGUSTUS	intron	105965394	105965500	1	-	.	ID=g9609.t1.intron2;Parent=g9609.t1;
OY776277.1_Linnaemya_vulpina_genome_assembly,_chromosome:_2	AUGUSTUS	CDS	105965501	105965534	1	-	0	ID=g9609.t1.CDS3;Parent=g9609.t1;
OY776277.1_Linnaemya_vulpina_genome_assembly,_chromosome:_2	AUGUSTUS	exon	105965501	105965534	.	-	.	ID=g9609.t1.exon3;Parent=g9609.t1;
OY776277.1_Linnaemya_vulpina_genome_assembly,_chromosome:_2	AUGUSTUS	start_codon	105965532	105965534	.	-	0	ID=g9609.t1.start1;Parent=g9609.t1;
OY776277.1_Linnaemya_vulpina_genome_assembly,_chromosome:_2	GeneMark.hmm3	mRNA	105964113	105965319	.	-	.	ID=g9609.t2;Parent=g9609;
OY776277.1_Linnaemya_vulpina_genome_assembly,_chromosome:_2	GeneMark.hmm3	stop_codon	105964113	105964115	.	-	0	ID=g9609.t2.stop1;Parent=g9609.t2;
OY776277.1_Linnaemya_vulpina_genome_assembly,_chromosome:_2	GeneMark.hmm3	CDS	105964113	105965086	.	-	2	ID=g9609.t2.CDS1;Parent=g9609.t2;
OY776277.1_Linnaemya_vulpina_genome_assembly,_chromosome:_2	GeneMark.hmm3	exon	105964113	105965086	0	-	.	ID=g9609.t2.exon1;Parent=g9609.t2;
OY776277.1_Linnaemya_vulpina_genome_assembly,_chromosome:_2	GeneMark.hmm3	intron	105965087	105965171	.	-	0	ID=g9609.t2.intron1;Parent=g9609.t2;
OY776277.1_Linnaemya_vulpina_genome_assembly,_chromosome:_2	GeneMark.hmm3	CDS	105965172	105965319	.	-	0	ID=g9609.t2.CDS2;Parent=g9609.t2;
OY776277.1_Linnaemya_vulpina_genome_assembly,_chromosome:_2	GeneMark.hmm3	exon	105965172	105965319	0	-	.	ID=g9609.t2.exon2;Parent=g9609.t2;
OY776277.1_Linnaemya_vulpina_genome_assembly,_chromosome:_2	GeneMark.hmm3	start_codon	105965317	105965319	.	-	0	ID=g9609.t2.start1;Parent=g9609.t2;
OY776277.1_Linnaemya_vulpina_genome_assembly,_chromosome:_2	AUGUSTUS	gene	105967879	105969825	.	+	.	ID=g9610;
OY776277.1_Linnaemya_vulpina_genome_assembly,_chromosome:_2	AUGUSTUS	mRNA	105967879	105969825	1	+	.	ID=g9610.t1;Parent=g9610;
OY776277.1_Linnaemya_vulpina_genome_assembly,_chromosome:_2	AUGUSTUS	start_codon	105967879	105967881	.	+	0	ID=g9610.t1.start1;Parent=g9610.t1;
OY776277.1_Linnaemya_vulpina_genome_assembly,_chromosome:_2	AUGUSTUS	CDS	105967879	105968085	1	+	0	ID=g9610.t1.CDS1;Parent=g9610.t1;
OY776277.1_Linnaemya_vulpina_genome_assembly,_chromosome:_2	AUGUSTUS	exon	105967879	105968085	.	+	.	ID=g9610.t1.exon1;Parent=g9610.t1;
OY776277.1_Linnaemya_vulpina_genome_assembly,_chromosome:_2	AUGUSTUS	intron	105968086	105968325	1	+	.	ID=g9610.t1.intron1;Parent=g9610.t1;
OY776277.1_Linnaemya_vulpina_genome_assembly,_chromosome:_2	AUGUSTUS	CDS	105968326	105968690	1	+	0	ID=g9610.t1.CDS2;Parent=g9610.t1;
OY776277.1_Linnaemya_vulpina_genome_assembly,_chromosome:_2	AUGUSTUS	exon	105968326	105968690	.	+	.	ID=g9610.t1.exon2;Parent=g9610.t1;
OY776277.1_Linnaemya_vulpina_genome_assembly,_chromosome:_2	AUGUSTUS	intron	105968691	105969080	1	+	.	ID=g9610.t1.intron2;Parent=g9610.t1;
OY776277.1_Linnaemya_vulpina_genome_assembly,_chromosome:_2	AUGUSTUS	CDS	105969081	105969825	1	+	1	ID=g9610.t1.CDS3;Parent=g9610.t1;
OY776277.1_Linnaemya_vulpina_genome_assembly,_chromosome:_2	AUGUSTUS	exon	105969081	105969825	.	+	.	ID=g9610.t1.exon3;Parent=g9610.t1;
OY776277.1_Linnaemya_vulpina_genome_assembly,_chromosome:_2	AUGUSTUS	stop_codon	105969823	105969825	.	+	0	ID=g9610.t1.stop1;Parent=g9610.t1;
OY776277.1_Linnaemya_vulpina_genome_assembly,_chromosome:_2	AUGUSTUS	gene	105973269	105974784	.	-	.	ID=g9611;
OY776277.1_Linnaemya_vulpina_genome_assembly,_chromosome:_2	AUGUSTUS	mRNA	105973269	105974784	1	-	.	ID=g9611.t1;Parent=g9611;
OY776277.1_Linnaemya_vulpina_genome_assembly,_chromosome:_2	AUGUSTUS	stop_codon	105973269	105973271	.	-	0	ID=g9611.t1.stop1;Parent=g9611.t1;
OY776277.1_Linnaemya_vulpina_genome_assembly,_chromosome:_2	AUGUSTUS	CDS	105973269	105974718	1	-	1	ID=g9611.t1.CDS1;Parent=g9611.t1;
OY776277.1_Linnaemya_vulpina_genome_assembly,_chromosome:_2	AUGUSTUS	exon	105973269	105974718	.	-	.	ID=g9611.t1.exon1;Parent=g9611.t1;
OY776277.1_Linnaemya_vulpina_genome_assembly,_chromosome:_2	AUGUSTUS	intron	105974719	105974776	1	-	.	ID=g9611.t1.intron1;Parent=g9611.t1;
OY776277.1_Linnaemya_vulpina_genome_assembly,_chromosome:_2	AUGUSTUS	CDS	105974777	105974784	1	-	0	ID=g9611.t1.CDS2;Parent=g9611.t1;
OY776277.1_Linnaemya_vulpina_genome_assembly,_chromosome:_2	AUGUSTUS	exon	105974777	105974784	.	-	.	ID=g9611.t1.exon2;Parent=g9611.t1;
OY776277.1_Linnaemya_vulpina_genome_assembly,_chromosome:_2	AUGUSTUS	start_codon	105974782	105974784	.	-	0	ID=g9611.t1.start1;Parent=g9611.t1;
OY776277.1_Linnaemya_vulpina_genome_assembly,_chromosome:_2	AUGUSTUS	gene	105975868	105976740	.	-	.	ID=g9612;
OY776277.1_Linnaemya_vulpina_genome_assembly,_chromosome:_2	AUGUSTUS	mRNA	105975868	105976740	1	-	.	ID=g9612.t1;Parent=g9612;
OY776277.1_Linnaemya_vulpina_genome_assembly,_chromosome:_2	AUGUSTUS	stop_codon	105975868	105975870	.	-	0	ID=g9612.t1.stop1;Parent=g9612.t1;
OY776277.1_Linnaemya_vulpina_genome_assembly,_chromosome:_2	AUGUSTUS	CDS	105975868	105976740	1	-	0	ID=g9612.t1.CDS1;Parent=g9612.t1;
OY776277.1_Linnaemya_vulpina_genome_assembly,_chromosome:_2	AUGUSTUS	exon	105975868	105976740	.	-	.	ID=g9612.t1.exon1;Parent=g9612.t1;
OY776277.1_Linnaemya_vulpina_genome_assembly,_chromosome:_2	AUGUSTUS	start_codon	105976738	105976740	.	-	0	ID=g9612.t1.start1;Parent=g9612.t1;
OY776277.1_Linnaemya_vulpina_genome_assembly,_chromosome:_2	AUGUSTUS	gene	105976825	105977285	.	-	.	ID=g9613;
OY776277.1_Linnaemya_vulpina_genome_assembly,_chromosome:_2	AUGUSTUS	mRNA	105976825	105977285	0.76	-	.	ID=g9613.t1;Parent=g9613;
OY776277.1_Linnaemya_vulpina_genome_assembly,_chromosome:_2	AUGUSTUS	stop_codon	105976825	105976827	.	-	0	ID=g9613.t1.stop1;Parent=g9613.t1;
OY776277.1_Linnaemya_vulpina_genome_assembly,_chromosome:_2	AUGUSTUS	CDS	105976825	105976914	1	-	0	ID=g9613.t1.CDS1;Parent=g9613.t1;
OY776277.1_Linnaemya_vulpina_genome_assembly,_chromosome:_2	AUGUSTUS	exon	105976825	105976914	.	-	.	ID=g9613.t1.exon1;Parent=g9613.t1;
OY776277.1_Linnaemya_vulpina_genome_assembly,_chromosome:_2	AUGUSTUS	intron	105976915	105976979	1	-	.	ID=g9613.t1.intron1;Parent=g9613.t1;
OY776277.1_Linnaemya_vulpina_genome_assembly,_chromosome:_2	AUGUSTUS	CDS	105976980	105977134	0.76	-	2	ID=g9613.t1.CDS2;Parent=g9613.t1;
OY776277.1_Linnaemya_vulpina_genome_assembly,_chromosome:_2	AUGUSTUS	exon	105976980	105977134	.	-	.	ID=g9613.t1.exon2;Parent=g9613.t1;
OY776277.1_Linnaemya_vulpina_genome_assembly,_chromosome:_2	AUGUSTUS	intron	105977135	105977185	0.76	-	.	ID=g9613.t1.intron2;Parent=g9613.t1;
OY776277.1_Linnaemya_vulpina_genome_assembly,_chromosome:_2	AUGUSTUS	CDS	105977186	105977285	1	-	0	ID=g9613.t1.CDS3;Parent=g9613.t1;
OY776277.1_Linnaemya_vulpina_genome_assembly,_chromosome:_2	AUGUSTUS	exon	105977186	105977285	.	-	.	ID=g9613.t1.exon3;Parent=g9613.t1;
OY776277.1_Linnaemya_vulpina_genome_assembly,_chromosome:_2	AUGUSTUS	start_codon	105977283	105977285	.	-	0	ID=g9613.t1.start1;Parent=g9613.t1;
OY776277.1_Linnaemya_vulpina_genome_assembly,_chromosome:_2	AUGUSTUS	gene	105977780	105980669	.	+	.	ID=g9614;
OY776277.1_Linnaemya_vulpina_genome_assembly,_chromosome:_2	AUGUSTUS	mRNA	105977780	105980669	1	+	.	ID=g9614.t1;Parent=g9614;
OY776277.1_Linnaemya_vulpina_genome_assembly,_chromosome:_2	AUGUSTUS	start_codon	105977780	105977782	.	+	0	ID=g9614.t1.start1;Parent=g9614.t1;
OY776277.1_Linnaemya_vulpina_genome_assembly,_chromosome:_2	AUGUSTUS	CDS	105977780	105977911	1	+	0	ID=g9614.t1.CDS1;Parent=g9614.t1;
OY776277.1_Linnaemya_vulpina_genome_assembly,_chromosome:_2	AUGUSTUS	exon	105977780	105977911	.	+	.	ID=g9614.t1.exon1;Parent=g9614.t1;
OY776277.1_Linnaemya_vulpina_genome_assembly,_chromosome:_2	AUGUSTUS	intron	105977912	105978479	1	+	.	ID=g9614.t1.intron1;Parent=g9614.t1;
OY776277.1_Linnaemya_vulpina_genome_assembly,_chromosome:_2	AUGUSTUS	CDS	105978480	105979180	1	+	0	ID=g9614.t1.CDS2;Parent=g9614.t1;
OY776277.1_Linnaemya_vulpina_genome_assembly,_chromosome:_2	AUGUSTUS	exon	105978480	105979180	.	+	.	ID=g9614.t1.exon2;Parent=g9614.t1;
OY776277.1_Linnaemya_vulpina_genome_assembly,_chromosome:_2	AUGUSTUS	intron	105979181	105979605	1	+	.	ID=g9614.t1.intron2;Parent=g9614.t1;
OY776277.1_Linnaemya_vulpina_genome_assembly,_chromosome:_2	AUGUSTUS	CDS	105979606	105979749	1	+	1	ID=g9614.t1.CDS3;Parent=g9614.t1;
OY776277.1_Linnaemya_vulpina_genome_assembly,_chromosome:_2	AUGUSTUS	exon	105979606	105979749	.	+	.	ID=g9614.t1.exon3;Parent=g9614.t1;
OY776277.1_Linnaemya_vulpina_genome_assembly,_chromosome:_2	AUGUSTUS	intron	105979750	105979811	1	+	.	ID=g9614.t1.intron3;Parent=g9614.t1;
OY776277.1_Linnaemya_vulpina_genome_assembly,_chromosome:_2	AUGUSTUS	CDS	105979812	105979955	1	+	1	ID=g9614.t1.CDS4;Parent=g9614.t1;
OY776277.1_Linnaemya_vulpina_genome_assembly,_chromosome:_2	AUGUSTUS	exon	105979812	105979955	.	+	.	ID=g9614.t1.exon4;Parent=g9614.t1;
OY776277.1_Linnaemya_vulpina_genome_assembly,_chromosome:_2	AUGUSTUS	intron	105979956	105980010	1	+	.	ID=g9614.t1.intron4;Parent=g9614.t1;
OY776277.1_Linnaemya_vulpina_genome_assembly,_chromosome:_2	AUGUSTUS	CDS	105980011	105980125	1	+	1	ID=g9614.t1.CDS5;Parent=g9614.t1;
OY776277.1_Linnaemya_vulpina_genome_assembly,_chromosome:_2	AUGUSTUS	exon	105980011	105980125	.	+	.	ID=g9614.t1.exon5;Parent=g9614.t1;
OY776277.1_Linnaemya_vulpina_genome_assembly,_chromosome:_2	AUGUSTUS	intron	105980126	105980186	1	+	.	ID=g9614.t1.intron5;Parent=g9614.t1;
OY776277.1_Linnaemya_vulpina_genome_assembly,_chromosome:_2	AUGUSTUS	CDS	105980187	105980669	1	+	0	ID=g9614.t1.CDS6;Parent=g9614.t1;
OY776277.1_Linnaemya_vulpina_genome_assembly,_chromosome:_2	AUGUSTUS	exon	105980187	105980669	.	+	.	ID=g9614.t1.exon6;Parent=g9614.t1;
OY776277.1_Linnaemya_vulpina_genome_assembly,_chromosome:_2	AUGUSTUS	stop_codon	105980667	105980669	.	+	0	ID=g9614.t1.stop1;Parent=g9614.t1;
OY776277.1_Linnaemya_vulpina_genome_assembly,_chromosome:_2	AUGUSTUS	gene	105982324	105983256	.	-	.	ID=g9615;
OY776277.1_Linnaemya_vulpina_genome_assembly,_chromosome:_2	AUGUSTUS	mRNA	105982324	105983256	1	-	.	ID=g9615.t1;Parent=g9615;
OY776277.1_Linnaemya_vulpina_genome_assembly,_chromosome:_2	AUGUSTUS	stop_codon	105982324	105982326	.	-	0	ID=g9615.t1.stop1;Parent=g9615.t1;
OY776277.1_Linnaemya_vulpina_genome_assembly,_chromosome:_2	AUGUSTUS	CDS	105982324	105982451	1	-	2	ID=g9615.t1.CDS1;Parent=g9615.t1;
OY776277.1_Linnaemya_vulpina_genome_assembly,_chromosome:_2	AUGUSTUS	exon	105982324	105982451	.	-	.	ID=g9615.t1.exon1;Parent=g9615.t1;
OY776277.1_Linnaemya_vulpina_genome_assembly,_chromosome:_2	AUGUSTUS	intron	105982452	105982507	1	-	.	ID=g9615.t1.intron1;Parent=g9615.t1;
OY776277.1_Linnaemya_vulpina_genome_assembly,_chromosome:_2	AUGUSTUS	CDS	105982508	105983014	1	-	2	ID=g9615.t1.CDS2;Parent=g9615.t1;
OY776277.1_Linnaemya_vulpina_genome_assembly,_chromosome:_2	AUGUSTUS	exon	105982508	105983014	.	-	.	ID=g9615.t1.exon2;Parent=g9615.t1;
OY776277.1_Linnaemya_vulpina_genome_assembly,_chromosome:_2	AUGUSTUS	intron	105983015	105983084	1	-	.	ID=g9615.t1.intron2;Parent=g9615.t1;
OY776277.1_Linnaemya_vulpina_genome_assembly,_chromosome:_2	AUGUSTUS	CDS	105983085	105983256	1	-	0	ID=g9615.t1.CDS3;Parent=g9615.t1;
OY776277.1_Linnaemya_vulpina_genome_assembly,_chromosome:_2	AUGUSTUS	exon	105983085	105983256	.	-	.	ID=g9615.t1.exon3;Parent=g9615.t1;
OY776277.1_Linnaemya_vulpina_genome_assembly,_chromosome:_2	AUGUSTUS	start_codon	105983254	105983256	.	-	0	ID=g9615.t1.start1;Parent=g9615.t1;
OY776277.1_Linnaemya_vulpina_genome_assembly,_chromosome:_2	AUGUSTUS	gene	105983834	105984715	.	-	.	ID=g9616;
OY776277.1_Linnaemya_vulpina_genome_assembly,_chromosome:_2	AUGUSTUS	mRNA	105983834	105984715	1	-	.	ID=g9616.t1;Parent=g9616;
OY776277.1_Linnaemya_vulpina_genome_assembly,_chromosome:_2	AUGUSTUS	stop_codon	105983834	105983836	.	-	0	ID=g9616.t1.stop1;Parent=g9616.t1;
OY776277.1_Linnaemya_vulpina_genome_assembly,_chromosome:_2	AUGUSTUS	CDS	105983834	105984715	1	-	0	ID=g9616.t1.CDS1;Parent=g9616.t1;
OY776277.1_Linnaemya_vulpina_genome_assembly,_chromosome:_2	AUGUSTUS	exon	105983834	105984715	.	-	.	ID=g9616.t1.exon1;Parent=g9616.t1;
OY776277.1_Linnaemya_vulpina_genome_assembly,_chromosome:_2	AUGUSTUS	start_codon	105984713	105984715	.	-	0	ID=g9616.t1.start1;Parent=g9616.t1;
OY776277.1_Linnaemya_vulpina_genome_assembly,_chromosome:_2	AUGUSTUS	gene	105985369	105991181	.	+	.	ID=g9617;
OY776277.1_Linnaemya_vulpina_genome_assembly,_chromosome:_2	AUGUSTUS	mRNA	105985369	105991181	1	+	.	ID=g9617.t1;Parent=g9617;
OY776277.1_Linnaemya_vulpina_genome_assembly,_chromosome:_2	AUGUSTUS	start_codon	105985369	105985371	.	+	0	ID=g9617.t1.start1;Parent=g9617.t1;
OY776277.1_Linnaemya_vulpina_genome_assembly,_chromosome:_2	AUGUSTUS	CDS	105985369	105985465	1	+	0	ID=g9617.t1.CDS1;Parent=g9617.t1;
OY776277.1_Linnaemya_vulpina_genome_assembly,_chromosome:_2	AUGUSTUS	exon	105985369	105985465	.	+	.	ID=g9617.t1.exon1;Parent=g9617.t1;
OY776277.1_Linnaemya_vulpina_genome_assembly,_chromosome:_2	AUGUSTUS	intron	105985466	105985578	1	+	.	ID=g9617.t1.intron1;Parent=g9617.t1;
OY776277.1_Linnaemya_vulpina_genome_assembly,_chromosome:_2	AUGUSTUS	CDS	105985579	105986348	1	+	2	ID=g9617.t1.CDS2;Parent=g9617.t1;
OY776277.1_Linnaemya_vulpina_genome_assembly,_chromosome:_2	AUGUSTUS	exon	105985579	105986348	.	+	.	ID=g9617.t1.exon2;Parent=g9617.t1;
OY776277.1_Linnaemya_vulpina_genome_assembly,_chromosome:_2	AUGUSTUS	intron	105986349	105986454	1	+	.	ID=g9617.t1.intron2;Parent=g9617.t1;
OY776277.1_Linnaemya_vulpina_genome_assembly,_chromosome:_2	AUGUSTUS	CDS	105986455	105987396	1	+	0	ID=g9617.t1.CDS3;Parent=g9617.t1;
OY776277.1_Linnaemya_vulpina_genome_assembly,_chromosome:_2	AUGUSTUS	exon	105986455	105987396	.	+	.	ID=g9617.t1.exon3;Parent=g9617.t1;
OY776277.1_Linnaemya_vulpina_genome_assembly,_chromosome:_2	AUGUSTUS	intron	105987397	105988154	1	+	.	ID=g9617.t1.intron3;Parent=g9617.t1;
OY776277.1_Linnaemya_vulpina_genome_assembly,_chromosome:_2	AUGUSTUS	CDS	105988155	105988688	1	+	0	ID=g9617.t1.CDS4;Parent=g9617.t1;
OY776277.1_Linnaemya_vulpina_genome_assembly,_chromosome:_2	AUGUSTUS	exon	105988155	105988688	.	+	.	ID=g9617.t1.exon4;Parent=g9617.t1;
OY776277.1_Linnaemya_vulpina_genome_assembly,_chromosome:_2	AUGUSTUS	intron	105988689	105988747	1	+	.	ID=g9617.t1.intron4;Parent=g9617.t1;
OY776277.1_Linnaemya_vulpina_genome_assembly,_chromosome:_2	AUGUSTUS	CDS	105988748	105989570	1	+	0	ID=g9617.t1.CDS5;Parent=g9617.t1;
OY776277.1_Linnaemya_vulpina_genome_assembly,_chromosome:_2	AUGUSTUS	exon	105988748	105989570	.	+	.	ID=g9617.t1.exon5;Parent=g9617.t1;
OY776277.1_Linnaemya_vulpina_genome_assembly,_chromosome:_2	AUGUSTUS	intron	105989571	105989632	1	+	.	ID=g9617.t1.intron5;Parent=g9617.t1;
OY776277.1_Linnaemya_vulpina_genome_assembly,_chromosome:_2	AUGUSTUS	CDS	105989633	105989829	1	+	2	ID=g9617.t1.CDS6;Parent=g9617.t1;
OY776277.1_Linnaemya_vulpina_genome_assembly,_chromosome:_2	AUGUSTUS	exon	105989633	105989829	.	+	.	ID=g9617.t1.exon6;Parent=g9617.t1;
OY776277.1_Linnaemya_vulpina_genome_assembly,_chromosome:_2	AUGUSTUS	intron	105989830	105989894	1	+	.	ID=g9617.t1.intron6;Parent=g9617.t1;
OY776277.1_Linnaemya_vulpina_genome_assembly,_chromosome:_2	AUGUSTUS	CDS	105989895	105989985	1	+	0	ID=g9617.t1.CDS7;Parent=g9617.t1;
OY776277.1_Linnaemya_vulpina_genome_assembly,_chromosome:_2	AUGUSTUS	exon	105989895	105989985	.	+	.	ID=g9617.t1.exon7;Parent=g9617.t1;
OY776277.1_Linnaemya_vulpina_genome_assembly,_chromosome:_2	AUGUSTUS	intron	105989986	105990066	1	+	.	ID=g9617.t1.intron7;Parent=g9617.t1;
OY776277.1_Linnaemya_vulpina_genome_assembly,_chromosome:_2	AUGUSTUS	CDS	105990067	105991077	1	+	2	ID=g9617.t1.CDS8;Parent=g9617.t1;
OY776277.1_Linnaemya_vulpina_genome_assembly,_chromosome:_2	AUGUSTUS	exon	105990067	105991077	.	+	.	ID=g9617.t1.exon8;Parent=g9617.t1;
OY776277.1_Linnaemya_vulpina_genome_assembly,_chromosome:_2	AUGUSTUS	intron	105991078	105991134	1	+	.	ID=g9617.t1.intron8;Parent=g9617.t1;
OY776277.1_Linnaemya_vulpina_genome_assembly,_chromosome:_2	AUGUSTUS	CDS	105991135	105991181	1	+	2	ID=g9617.t1.CDS9;Parent=g9617.t1;
OY776277.1_Linnaemya_vulpina_genome_assembly,_chromosome:_2	AUGUSTUS	exon	105991135	105991181	.	+	.	ID=g9617.t1.exon9;Parent=g9617.t1;
OY776277.1_Linnaemya_vulpina_genome_assembly,_chromosome:_2	AUGUSTUS	stop_codon	105991179	105991181	.	+	0	ID=g9617.t1.stop1;Parent=g9617.t1;
OY776277.1_Linnaemya_vulpina_genome_assembly,_chromosome:_2	AUGUSTUS	mRNA	105985369	105991181	1	+	.	ID=g9617.t2;Parent=g9617;
OY776277.1_Linnaemya_vulpina_genome_assembly,_chromosome:_2	AUGUSTUS	start_codon	105985369	105985371	.	+	0	ID=g9617.t2.start1;Parent=g9617.t2;
OY776277.1_Linnaemya_vulpina_genome_assembly,_chromosome:_2	AUGUSTUS	CDS	105985369	105985465	1	+	0	ID=g9617.t2.CDS1;Parent=g9617.t2;
OY776277.1_Linnaemya_vulpina_genome_assembly,_chromosome:_2	AUGUSTUS	exon	105985369	105985465	.	+	.	ID=g9617.t2.exon1;Parent=g9617.t2;
OY776277.1_Linnaemya_vulpina_genome_assembly,_chromosome:_2	AUGUSTUS	intron	105985466	105985566	1	+	.	ID=g9617.t2.intron1;Parent=g9617.t2;
OY776277.1_Linnaemya_vulpina_genome_assembly,_chromosome:_2	AUGUSTUS	CDS	105985567	105986348	1	+	2	ID=g9617.t2.CDS2;Parent=g9617.t2;
OY776277.1_Linnaemya_vulpina_genome_assembly,_chromosome:_2	AUGUSTUS	exon	105985567	105986348	.	+	.	ID=g9617.t2.exon2;Parent=g9617.t2;
OY776277.1_Linnaemya_vulpina_genome_assembly,_chromosome:_2	AUGUSTUS	intron	105986349	105986454	1	+	.	ID=g9617.t2.intron2;Parent=g9617.t2;
OY776277.1_Linnaemya_vulpina_genome_assembly,_chromosome:_2	AUGUSTUS	CDS	105986455	105987396	1	+	0	ID=g9617.t2.CDS3;Parent=g9617.t2;
OY776277.1_Linnaemya_vulpina_genome_assembly,_chromosome:_2	AUGUSTUS	exon	105986455	105987396	.	+	.	ID=g9617.t2.exon3;Parent=g9617.t2;
OY776277.1_Linnaemya_vulpina_genome_assembly,_chromosome:_2	AUGUSTUS	intron	105987397	105988154	1	+	.	ID=g9617.t2.intron3;Parent=g9617.t2;
OY776277.1_Linnaemya_vulpina_genome_assembly,_chromosome:_2	AUGUSTUS	CDS	105988155	105988688	1	+	0	ID=g9617.t2.CDS4;Parent=g9617.t2;
OY776277.1_Linnaemya_vulpina_genome_assembly,_chromosome:_2	AUGUSTUS	exon	105988155	105988688	.	+	.	ID=g9617.t2.exon4;Parent=g9617.t2;
OY776277.1_Linnaemya_vulpina_genome_assembly,_chromosome:_2	AUGUSTUS	intron	105988689	105988747	1	+	.	ID=g9617.t2.intron4;Parent=g9617.t2;
OY776277.1_Linnaemya_vulpina_genome_assembly,_chromosome:_2	AUGUSTUS	CDS	105988748	105989570	1	+	0	ID=g9617.t2.CDS5;Parent=g9617.t2;
OY776277.1_Linnaemya_vulpina_genome_assembly,_chromosome:_2	AUGUSTUS	exon	105988748	105989570	.	+	.	ID=g9617.t2.exon5;Parent=g9617.t2;
OY776277.1_Linnaemya_vulpina_genome_assembly,_chromosome:_2	AUGUSTUS	intron	105989571	105989632	1	+	.	ID=g9617.t2.intron5;Parent=g9617.t2;
OY776277.1_Linnaemya_vulpina_genome_assembly,_chromosome:_2	AUGUSTUS	CDS	105989633	105989829	1	+	2	ID=g9617.t2.CDS6;Parent=g9617.t2;
OY776277.1_Linnaemya_vulpina_genome_assembly,_chromosome:_2	AUGUSTUS	exon	105989633	105989829	.	+	.	ID=g9617.t2.exon6;Parent=g9617.t2;
OY776277.1_Linnaemya_vulpina_genome_assembly,_chromosome:_2	AUGUSTUS	intron	105989830	105989894	1	+	.	ID=g9617.t2.intron6;Parent=g9617.t2;
OY776277.1_Linnaemya_vulpina_genome_assembly,_chromosome:_2	AUGUSTUS	CDS	105989895	105989985	1	+	0	ID=g9617.t2.CDS7;Parent=g9617.t2;
OY776277.1_Linnaemya_vulpina_genome_assembly,_chromosome:_2	AUGUSTUS	exon	105989895	105989985	.	+	.	ID=g9617.t2.exon7;Parent=g9617.t2;
OY776277.1_Linnaemya_vulpina_genome_assembly,_chromosome:_2	AUGUSTUS	intron	105989986	105990066	1	+	.	ID=g9617.t2.intron7;Parent=g9617.t2;
OY776277.1_Linnaemya_vulpina_genome_assembly,_chromosome:_2	AUGUSTUS	CDS	105990067	105991077	1	+	2	ID=g9617.t2.CDS8;Parent=g9617.t2;
OY776277.1_Linnaemya_vulpina_genome_assembly,_chromosome:_2	AUGUSTUS	exon	105990067	105991077	.	+	.	ID=g9617.t2.exon8;Parent=g9617.t2;
OY776277.1_Linnaemya_vulpina_genome_assembly,_chromosome:_2	AUGUSTUS	intron	105991078	105991134	1	+	.	ID=g9617.t2.intron8;Parent=g9617.t2;
OY776277.1_Linnaemya_vulpina_genome_assembly,_chromosome:_2	AUGUSTUS	CDS	105991135	105991181	1	+	2	ID=g9617.t2.CDS9;Parent=g9617.t2;
OY776277.1_Linnaemya_vulpina_genome_assembly,_chromosome:_2	AUGUSTUS	exon	105991135	105991181	.	+	.	ID=g9617.t2.exon9;Parent=g9617.t2;
OY776277.1_Linnaemya_vulpina_genome_assembly,_chromosome:_2	AUGUSTUS	stop_codon	105991179	105991181	.	+	0	ID=g9617.t2.stop1;Parent=g9617.t2;
OY776277.1_Linnaemya_vulpina_genome_assembly,_chromosome:_2	AUGUSTUS	gene	105992814	105997530	.	+	.	ID=g9618;
OY776277.1_Linnaemya_vulpina_genome_assembly,_chromosome:_2	AUGUSTUS	mRNA	105992814	105997530	1	+	.	ID=g9618.t1;Parent=g9618;
OY776277.1_Linnaemya_vulpina_genome_assembly,_chromosome:_2	AUGUSTUS	start_codon	105992814	105992816	.	+	0	ID=g9618.t1.start1;Parent=g9618.t1;
OY776277.1_Linnaemya_vulpina_genome_assembly,_chromosome:_2	AUGUSTUS	CDS	105992814	105994022	1	+	0	ID=g9618.t1.CDS1;Parent=g9618.t1;
OY776277.1_Linnaemya_vulpina_genome_assembly,_chromosome:_2	AUGUSTUS	exon	105992814	105994022	.	+	.	ID=g9618.t1.exon1;Parent=g9618.t1;
OY776277.1_Linnaemya_vulpina_genome_assembly,_chromosome:_2	AUGUSTUS	intron	105994023	105994725	1	+	.	ID=g9618.t1.intron1;Parent=g9618.t1;
OY776277.1_Linnaemya_vulpina_genome_assembly,_chromosome:_2	AUGUSTUS	CDS	105994726	105997530	1	+	0	ID=g9618.t1.CDS2;Parent=g9618.t1;
OY776277.1_Linnaemya_vulpina_genome_assembly,_chromosome:_2	AUGUSTUS	exon	105994726	105997530	.	+	.	ID=g9618.t1.exon2;Parent=g9618.t1;
OY776277.1_Linnaemya_vulpina_genome_assembly,_chromosome:_2	AUGUSTUS	stop_codon	105997528	105997530	.	+	0	ID=g9618.t1.stop1;Parent=g9618.t1;
OY776277.1_Linnaemya_vulpina_genome_assembly,_chromosome:_2	AUGUSTUS	gene	105999736	106005485	.	-	.	ID=g9619;
OY776277.1_Linnaemya_vulpina_genome_assembly,_chromosome:_2	AUGUSTUS	mRNA	105999736	106005485	1	-	.	ID=g9619.t1;Parent=g9619;
OY776277.1_Linnaemya_vulpina_genome_assembly,_chromosome:_2	AUGUSTUS	stop_codon	105999736	105999738	.	-	0	ID=g9619.t1.stop1;Parent=g9619.t1;
OY776277.1_Linnaemya_vulpina_genome_assembly,_chromosome:_2	AUGUSTUS	CDS	105999736	106000066	1	-	1	ID=g9619.t1.CDS1;Parent=g9619.t1;
OY776277.1_Linnaemya_vulpina_genome_assembly,_chromosome:_2	AUGUSTUS	exon	105999736	106000066	.	-	.	ID=g9619.t1.exon1;Parent=g9619.t1;
OY776277.1_Linnaemya_vulpina_genome_assembly,_chromosome:_2	AUGUSTUS	intron	106000067	106000135	1	-	.	ID=g9619.t1.intron1;Parent=g9619.t1;
OY776277.1_Linnaemya_vulpina_genome_assembly,_chromosome:_2	AUGUSTUS	CDS	106000136	106000448	1	-	2	ID=g9619.t1.CDS2;Parent=g9619.t1;
OY776277.1_Linnaemya_vulpina_genome_assembly,_chromosome:_2	AUGUSTUS	exon	106000136	106000448	.	-	.	ID=g9619.t1.exon2;Parent=g9619.t1;
OY776277.1_Linnaemya_vulpina_genome_assembly,_chromosome:_2	AUGUSTUS	intron	106000449	106000526	1	-	.	ID=g9619.t1.intron2;Parent=g9619.t1;
OY776277.1_Linnaemya_vulpina_genome_assembly,_chromosome:_2	AUGUSTUS	CDS	106000527	106002972	1	-	0	ID=g9619.t1.CDS3;Parent=g9619.t1;
OY776277.1_Linnaemya_vulpina_genome_assembly,_chromosome:_2	AUGUSTUS	exon	106000527	106002972	.	-	.	ID=g9619.t1.exon3;Parent=g9619.t1;
OY776277.1_Linnaemya_vulpina_genome_assembly,_chromosome:_2	AUGUSTUS	intron	106002973	106004132	1	-	.	ID=g9619.t1.intron3;Parent=g9619.t1;
OY776277.1_Linnaemya_vulpina_genome_assembly,_chromosome:_2	AUGUSTUS	CDS	106004133	106004282	1	-	0	ID=g9619.t1.CDS4;Parent=g9619.t1;
OY776277.1_Linnaemya_vulpina_genome_assembly,_chromosome:_2	AUGUSTUS	exon	106004133	106004282	.	-	.	ID=g9619.t1.exon4;Parent=g9619.t1;
OY776277.1_Linnaemya_vulpina_genome_assembly,_chromosome:_2	AUGUSTUS	intron	106004283	106005410	1	-	.	ID=g9619.t1.intron4;Parent=g9619.t1;
OY776277.1_Linnaemya_vulpina_genome_assembly,_chromosome:_2	AUGUSTUS	CDS	106005411	106005485	1	-	0	ID=g9619.t1.CDS5;Parent=g9619.t1;
OY776277.1_Linnaemya_vulpina_genome_assembly,_chromosome:_2	AUGUSTUS	exon	106005411	106005485	.	-	.	ID=g9619.t1.exon5;Parent=g9619.t1;
OY776277.1_Linnaemya_vulpina_genome_assembly,_chromosome:_2	AUGUSTUS	start_codon	106005483	106005485	.	-	0	ID=g9619.t1.start1;Parent=g9619.t1;
OY776277.1_Linnaemya_vulpina_genome_assembly,_chromosome:_2	AUGUSTUS	gene	106006608	106009158	.	+	.	ID=g9620;
OY776277.1_Linnaemya_vulpina_genome_assembly,_chromosome:_2	AUGUSTUS	mRNA	106006608	106009158	1	+	.	ID=g9620.t1;Parent=g9620;
OY776277.1_Linnaemya_vulpina_genome_assembly,_chromosome:_2	AUGUSTUS	start_codon	106006608	106006610	.	+	0	ID=g9620.t1.start1;Parent=g9620.t1;
OY776277.1_Linnaemya_vulpina_genome_assembly,_chromosome:_2	AUGUSTUS	CDS	106006608	106007510	1	+	0	ID=g9620.t1.CDS1;Parent=g9620.t1;
OY776277.1_Linnaemya_vulpina_genome_assembly,_chromosome:_2	AUGUSTUS	exon	106006608	106007510	.	+	.	ID=g9620.t1.exon1;Parent=g9620.t1;
OY776277.1_Linnaemya_vulpina_genome_assembly,_chromosome:_2	AUGUSTUS	intron	106007511	106008240	1	+	.	ID=g9620.t1.intron1;Parent=g9620.t1;
OY776277.1_Linnaemya_vulpina_genome_assembly,_chromosome:_2	AUGUSTUS	CDS	106008241	106009158	1	+	0	ID=g9620.t1.CDS2;Parent=g9620.t1;
OY776277.1_Linnaemya_vulpina_genome_assembly,_chromosome:_2	AUGUSTUS	exon	106008241	106009158	.	+	.	ID=g9620.t1.exon2;Parent=g9620.t1;
OY776277.1_Linnaemya_vulpina_genome_assembly,_chromosome:_2	AUGUSTUS	stop_codon	106009156	106009158	.	+	0	ID=g9620.t1.stop1;Parent=g9620.t1;
OY776277.1_Linnaemya_vulpina_genome_assembly,_chromosome:_2	AUGUSTUS	gene	106016591	106030906	.	-	.	ID=g9621;
OY776277.1_Linnaemya_vulpina_genome_assembly,_chromosome:_2	AUGUSTUS	mRNA	106016591	106030906	1	-	.	ID=g9621.t1;Parent=g9621;
OY776277.1_Linnaemya_vulpina_genome_assembly,_chromosome:_2	AUGUSTUS	stop_codon	106016591	106016593	.	-	0	ID=g9621.t1.stop1;Parent=g9621.t1;
OY776277.1_Linnaemya_vulpina_genome_assembly,_chromosome:_2	AUGUSTUS	CDS	106016591	106017600	1	-	2	ID=g9621.t1.CDS1;Parent=g9621.t1;
OY776277.1_Linnaemya_vulpina_genome_assembly,_chromosome:_2	AUGUSTUS	exon	106016591	106017600	.	-	.	ID=g9621.t1.exon1;Parent=g9621.t1;
OY776277.1_Linnaemya_vulpina_genome_assembly,_chromosome:_2	AUGUSTUS	intron	106017601	106023879	1	-	.	ID=g9621.t1.intron1;Parent=g9621.t1;
OY776277.1_Linnaemya_vulpina_genome_assembly,_chromosome:_2	AUGUSTUS	CDS	106023880	106024452	1	-	2	ID=g9621.t1.CDS2;Parent=g9621.t1;
OY776277.1_Linnaemya_vulpina_genome_assembly,_chromosome:_2	AUGUSTUS	exon	106023880	106024452	.	-	.	ID=g9621.t1.exon2;Parent=g9621.t1;
OY776277.1_Linnaemya_vulpina_genome_assembly,_chromosome:_2	AUGUSTUS	intron	106024453	106024529	1	-	.	ID=g9621.t1.intron2;Parent=g9621.t1;
OY776277.1_Linnaemya_vulpina_genome_assembly,_chromosome:_2	AUGUSTUS	CDS	106024530	106024778	1	-	2	ID=g9621.t1.CDS3;Parent=g9621.t1;
OY776277.1_Linnaemya_vulpina_genome_assembly,_chromosome:_2	AUGUSTUS	exon	106024530	106024778	.	-	.	ID=g9621.t1.exon3;Parent=g9621.t1;
OY776277.1_Linnaemya_vulpina_genome_assembly,_chromosome:_2	AUGUSTUS	intron	106024779	106024888	1	-	.	ID=g9621.t1.intron3;Parent=g9621.t1;
OY776277.1_Linnaemya_vulpina_genome_assembly,_chromosome:_2	AUGUSTUS	CDS	106024889	106029202	1	-	2	ID=g9621.t1.CDS4;Parent=g9621.t1;
OY776277.1_Linnaemya_vulpina_genome_assembly,_chromosome:_2	AUGUSTUS	exon	106024889	106029202	.	-	.	ID=g9621.t1.exon4;Parent=g9621.t1;
OY776277.1_Linnaemya_vulpina_genome_assembly,_chromosome:_2	AUGUSTUS	intron	106029203	106029732	1	-	.	ID=g9621.t1.intron4;Parent=g9621.t1;
OY776277.1_Linnaemya_vulpina_genome_assembly,_chromosome:_2	AUGUSTUS	CDS	106029733	106029908	1	-	1	ID=g9621.t1.CDS5;Parent=g9621.t1;
OY776277.1_Linnaemya_vulpina_genome_assembly,_chromosome:_2	AUGUSTUS	exon	106029733	106029908	.	-	.	ID=g9621.t1.exon5;Parent=g9621.t1;
OY776277.1_Linnaemya_vulpina_genome_assembly,_chromosome:_2	AUGUSTUS	intron	106029909	106029971	1	-	.	ID=g9621.t1.intron5;Parent=g9621.t1;
OY776277.1_Linnaemya_vulpina_genome_assembly,_chromosome:_2	AUGUSTUS	CDS	106029972	106030555	1	-	0	ID=g9621.t1.CDS6;Parent=g9621.t1;
OY776277.1_Linnaemya_vulpina_genome_assembly,_chromosome:_2	AUGUSTUS	exon	106029972	106030555	.	-	.	ID=g9621.t1.exon6;Parent=g9621.t1;
OY776277.1_Linnaemya_vulpina_genome_assembly,_chromosome:_2	AUGUSTUS	intron	106030556	106030627	1	-	.	ID=g9621.t1.intron6;Parent=g9621.t1;
OY776277.1_Linnaemya_vulpina_genome_assembly,_chromosome:_2	AUGUSTUS	CDS	106030628	106030906	1	-	0	ID=g9621.t1.CDS7;Parent=g9621.t1;
OY776277.1_Linnaemya_vulpina_genome_assembly,_chromosome:_2	AUGUSTUS	exon	106030628	106030906	.	-	.	ID=g9621.t1.exon7;Parent=g9621.t1;
OY776277.1_Linnaemya_vulpina_genome_assembly,_chromosome:_2	AUGUSTUS	start_codon	106030904	106030906	.	-	0	ID=g9621.t1.start1;Parent=g9621.t1;
OY776277.1_Linnaemya_vulpina_genome_assembly,_chromosome:_2	AUGUSTUS	gene	106126614	106133164	.	+	.	ID=g9622;
OY776277.1_Linnaemya_vulpina_genome_assembly,_chromosome:_2	AUGUSTUS	mRNA	106126614	106133164	1	+	.	ID=g9622.t1;Parent=g9622;
OY776277.1_Linnaemya_vulpina_genome_assembly,_chromosome:_2	AUGUSTUS	start_codon	106126614	106126616	.	+	0	ID=g9622.t1.start1;Parent=g9622.t1;
OY776277.1_Linnaemya_vulpina_genome_assembly,_chromosome:_2	AUGUSTUS	CDS	106126614	106126815	1	+	0	ID=g9622.t1.CDS1;Parent=g9622.t1;
OY776277.1_Linnaemya_vulpina_genome_assembly,_chromosome:_2	AUGUSTUS	exon	106126614	106126815	.	+	.	ID=g9622.t1.exon1;Parent=g9622.t1;
OY776277.1_Linnaemya_vulpina_genome_assembly,_chromosome:_2	AUGUSTUS	intron	106126816	106129739	1	+	.	ID=g9622.t1.intron1;Parent=g9622.t1;
OY776277.1_Linnaemya_vulpina_genome_assembly,_chromosome:_2	AUGUSTUS	CDS	106129740	106130189	1	+	2	ID=g9622.t1.CDS2;Parent=g9622.t1;
OY776277.1_Linnaemya_vulpina_genome_assembly,_chromosome:_2	AUGUSTUS	exon	106129740	106130189	.	+	.	ID=g9622.t1.exon2;Parent=g9622.t1;
OY776277.1_Linnaemya_vulpina_genome_assembly,_chromosome:_2	AUGUSTUS	intron	106130190	106130297	1	+	.	ID=g9622.t1.intron2;Parent=g9622.t1;
OY776277.1_Linnaemya_vulpina_genome_assembly,_chromosome:_2	AUGUSTUS	CDS	106130298	106130492	1	+	2	ID=g9622.t1.CDS3;Parent=g9622.t1;
OY776277.1_Linnaemya_vulpina_genome_assembly,_chromosome:_2	AUGUSTUS	exon	106130298	106130492	.	+	.	ID=g9622.t1.exon3;Parent=g9622.t1;
OY776277.1_Linnaemya_vulpina_genome_assembly,_chromosome:_2	AUGUSTUS	intron	106130493	106130550	1	+	.	ID=g9622.t1.intron3;Parent=g9622.t1;
OY776277.1_Linnaemya_vulpina_genome_assembly,_chromosome:_2	AUGUSTUS	CDS	106130551	106130615	1	+	2	ID=g9622.t1.CDS4;Parent=g9622.t1;
OY776277.1_Linnaemya_vulpina_genome_assembly,_chromosome:_2	AUGUSTUS	exon	106130551	106130615	.	+	.	ID=g9622.t1.exon4;Parent=g9622.t1;
OY776277.1_Linnaemya_vulpina_genome_assembly,_chromosome:_2	AUGUSTUS	intron	106130616	106130731	1	+	.	ID=g9622.t1.intron4;Parent=g9622.t1;
OY776277.1_Linnaemya_vulpina_genome_assembly,_chromosome:_2	AUGUSTUS	CDS	106130732	106130901	1	+	0	ID=g9622.t1.CDS5;Parent=g9622.t1;
OY776277.1_Linnaemya_vulpina_genome_assembly,_chromosome:_2	AUGUSTUS	exon	106130732	106130901	.	+	.	ID=g9622.t1.exon5;Parent=g9622.t1;
OY776277.1_Linnaemya_vulpina_genome_assembly,_chromosome:_2	AUGUSTUS	intron	106130902	106130978	1	+	.	ID=g9622.t1.intron5;Parent=g9622.t1;
OY776277.1_Linnaemya_vulpina_genome_assembly,_chromosome:_2	AUGUSTUS	CDS	106130979	106131106	1	+	1	ID=g9622.t1.CDS6;Parent=g9622.t1;
OY776277.1_Linnaemya_vulpina_genome_assembly,_chromosome:_2	AUGUSTUS	exon	106130979	106131106	.	+	.	ID=g9622.t1.exon6;Parent=g9622.t1;
OY776277.1_Linnaemya_vulpina_genome_assembly,_chromosome:_2	AUGUSTUS	intron	106131107	106131188	1	+	.	ID=g9622.t1.intron6;Parent=g9622.t1;
OY776277.1_Linnaemya_vulpina_genome_assembly,_chromosome:_2	AUGUSTUS	CDS	106131189	106131387	1	+	2	ID=g9622.t1.CDS7;Parent=g9622.t1;
OY776277.1_Linnaemya_vulpina_genome_assembly,_chromosome:_2	AUGUSTUS	exon	106131189	106131387	.	+	.	ID=g9622.t1.exon7;Parent=g9622.t1;
OY776277.1_Linnaemya_vulpina_genome_assembly,_chromosome:_2	AUGUSTUS	intron	106131388	106131675	1	+	.	ID=g9622.t1.intron7;Parent=g9622.t1;
OY776277.1_Linnaemya_vulpina_genome_assembly,_chromosome:_2	AUGUSTUS	CDS	106131676	106131796	1	+	1	ID=g9622.t1.CDS8;Parent=g9622.t1;
OY776277.1_Linnaemya_vulpina_genome_assembly,_chromosome:_2	AUGUSTUS	exon	106131676	106131796	.	+	.	ID=g9622.t1.exon8;Parent=g9622.t1;
OY776277.1_Linnaemya_vulpina_genome_assembly,_chromosome:_2	AUGUSTUS	intron	106131797	106131863	1	+	.	ID=g9622.t1.intron8;Parent=g9622.t1;
OY776277.1_Linnaemya_vulpina_genome_assembly,_chromosome:_2	AUGUSTUS	CDS	106131864	106131968	1	+	0	ID=g9622.t1.CDS9;Parent=g9622.t1;
OY776277.1_Linnaemya_vulpina_genome_assembly,_chromosome:_2	AUGUSTUS	exon	106131864	106131968	.	+	.	ID=g9622.t1.exon9;Parent=g9622.t1;
OY776277.1_Linnaemya_vulpina_genome_assembly,_chromosome:_2	AUGUSTUS	intron	106131969	106132598	1	+	.	ID=g9622.t1.intron9;Parent=g9622.t1;
OY776277.1_Linnaemya_vulpina_genome_assembly,_chromosome:_2	AUGUSTUS	CDS	106132599	106132712	1	+	0	ID=g9622.t1.CDS10;Parent=g9622.t1;
OY776277.1_Linnaemya_vulpina_genome_assembly,_chromosome:_2	AUGUSTUS	exon	106132599	106132712	.	+	.	ID=g9622.t1.exon10;Parent=g9622.t1;
OY776277.1_Linnaemya_vulpina_genome_assembly,_chromosome:_2	AUGUSTUS	intron	106132713	106132777	1	+	.	ID=g9622.t1.intron10;Parent=g9622.t1;
OY776277.1_Linnaemya_vulpina_genome_assembly,_chromosome:_2	AUGUSTUS	CDS	106132778	106132953	1	+	0	ID=g9622.t1.CDS11;Parent=g9622.t1;
OY776277.1_Linnaemya_vulpina_genome_assembly,_chromosome:_2	AUGUSTUS	exon	106132778	106132953	.	+	.	ID=g9622.t1.exon11;Parent=g9622.t1;
OY776277.1_Linnaemya_vulpina_genome_assembly,_chromosome:_2	AUGUSTUS	intron	106132954	106133037	1	+	.	ID=g9622.t1.intron11;Parent=g9622.t1;
OY776277.1_Linnaemya_vulpina_genome_assembly,_chromosome:_2	AUGUSTUS	CDS	106133038	106133164	1	+	1	ID=g9622.t1.CDS12;Parent=g9622.t1;
OY776277.1_Linnaemya_vulpina_genome_assembly,_chromosome:_2	AUGUSTUS	exon	106133038	106133164	.	+	.	ID=g9622.t1.exon12;Parent=g9622.t1;
OY776277.1_Linnaemya_vulpina_genome_assembly,_chromosome:_2	AUGUSTUS	stop_codon	106133162	106133164	.	+	0	ID=g9622.t1.stop1;Parent=g9622.t1;
OY776277.1_Linnaemya_vulpina_genome_assembly,_chromosome:_2	AUGUSTUS	mRNA	106129724	106133164	1	+	.	ID=g9622.t2;Parent=g9622;
OY776277.1_Linnaemya_vulpina_genome_assembly,_chromosome:_2	AUGUSTUS	start_codon	106129724	106129726	.	+	0	ID=g9622.t2.start1;Parent=g9622.t2;
OY776277.1_Linnaemya_vulpina_genome_assembly,_chromosome:_2	AUGUSTUS	CDS	106129724	106130189	1	+	0	ID=g9622.t2.CDS1;Parent=g9622.t2;
OY776277.1_Linnaemya_vulpina_genome_assembly,_chromosome:_2	AUGUSTUS	exon	106129724	106130189	.	+	.	ID=g9622.t2.exon1;Parent=g9622.t2;
OY776277.1_Linnaemya_vulpina_genome_assembly,_chromosome:_2	AUGUSTUS	intron	106130190	106130297	1	+	.	ID=g9622.t2.intron1;Parent=g9622.t2;
OY776277.1_Linnaemya_vulpina_genome_assembly,_chromosome:_2	AUGUSTUS	CDS	106130298	106130492	1	+	2	ID=g9622.t2.CDS2;Parent=g9622.t2;
OY776277.1_Linnaemya_vulpina_genome_assembly,_chromosome:_2	AUGUSTUS	exon	106130298	106130492	.	+	.	ID=g9622.t2.exon2;Parent=g9622.t2;
OY776277.1_Linnaemya_vulpina_genome_assembly,_chromosome:_2	AUGUSTUS	intron	106130493	106130550	1	+	.	ID=g9622.t2.intron2;Parent=g9622.t2;
OY776277.1_Linnaemya_vulpina_genome_assembly,_chromosome:_2	AUGUSTUS	CDS	106130551	106130615	1	+	2	ID=g9622.t2.CDS3;Parent=g9622.t2;
OY776277.1_Linnaemya_vulpina_genome_assembly,_chromosome:_2	AUGUSTUS	exon	106130551	106130615	.	+	.	ID=g9622.t2.exon3;Parent=g9622.t2;
OY776277.1_Linnaemya_vulpina_genome_assembly,_chromosome:_2	AUGUSTUS	intron	106130616	106130731	1	+	.	ID=g9622.t2.intron3;Parent=g9622.t2;
OY776277.1_Linnaemya_vulpina_genome_assembly,_chromosome:_2	AUGUSTUS	CDS	106130732	106130901	1	+	0	ID=g9622.t2.CDS4;Parent=g9622.t2;
OY776277.1_Linnaemya_vulpina_genome_assembly,_chromosome:_2	AUGUSTUS	exon	106130732	106130901	.	+	.	ID=g9622.t2.exon4;Parent=g9622.t2;
OY776277.1_Linnaemya_vulpina_genome_assembly,_chromosome:_2	AUGUSTUS	intron	106130902	106130978	1	+	.	ID=g9622.t2.intron4;Parent=g9622.t2;
OY776277.1_Linnaemya_vulpina_genome_assembly,_chromosome:_2	AUGUSTUS	CDS	106130979	106131106	1	+	1	ID=g9622.t2.CDS5;Parent=g9622.t2;
OY776277.1_Linnaemya_vulpina_genome_assembly,_chromosome:_2	AUGUSTUS	exon	106130979	106131106	.	+	.	ID=g9622.t2.exon5;Parent=g9622.t2;
OY776277.1_Linnaemya_vulpina_genome_assembly,_chromosome:_2	AUGUSTUS	intron	106131107	106131188	1	+	.	ID=g9622.t2.intron5;Parent=g9622.t2;
OY776277.1_Linnaemya_vulpina_genome_assembly,_chromosome:_2	AUGUSTUS	CDS	106131189	106131387	1	+	2	ID=g9622.t2.CDS6;Parent=g9622.t2;
OY776277.1_Linnaemya_vulpina_genome_assembly,_chromosome:_2	AUGUSTUS	exon	106131189	106131387	.	+	.	ID=g9622.t2.exon6;Parent=g9622.t2;
OY776277.1_Linnaemya_vulpina_genome_assembly,_chromosome:_2	AUGUSTUS	intron	106131388	106131675	1	+	.	ID=g9622.t2.intron6;Parent=g9622.t2;
OY776277.1_Linnaemya_vulpina_genome_assembly,_chromosome:_2	AUGUSTUS	CDS	106131676	106131796	1	+	1	ID=g9622.t2.CDS7;Parent=g9622.t2;
OY776277.1_Linnaemya_vulpina_genome_assembly,_chromosome:_2	AUGUSTUS	exon	106131676	106131796	.	+	.	ID=g9622.t2.exon7;Parent=g9622.t2;
OY776277.1_Linnaemya_vulpina_genome_assembly,_chromosome:_2	AUGUSTUS	intron	106131797	106131863	1	+	.	ID=g9622.t2.intron7;Parent=g9622.t2;
OY776277.1_Linnaemya_vulpina_genome_assembly,_chromosome:_2	AUGUSTUS	CDS	106131864	106131968	1	+	0	ID=g9622.t2.CDS8;Parent=g9622.t2;
OY776277.1_Linnaemya_vulpina_genome_assembly,_chromosome:_2	AUGUSTUS	exon	106131864	106131968	.	+	.	ID=g9622.t2.exon8;Parent=g9622.t2;
OY776277.1_Linnaemya_vulpina_genome_assembly,_chromosome:_2	AUGUSTUS	intron	106131969	106132598	1	+	.	ID=g9622.t2.intron8;Parent=g9622.t2;
OY776277.1_Linnaemya_vulpina_genome_assembly,_chromosome:_2	AUGUSTUS	CDS	106132599	106132712	1	+	0	ID=g9622.t2.CDS9;Parent=g9622.t2;
OY776277.1_Linnaemya_vulpina_genome_assembly,_chromosome:_2	AUGUSTUS	exon	106132599	106132712	.	+	.	ID=g9622.t2.exon9;Parent=g9622.t2;
OY776277.1_Linnaemya_vulpina_genome_assembly,_chromosome:_2	AUGUSTUS	intron	106132713	106132777	1	+	.	ID=g9622.t2.intron9;Parent=g9622.t2;
OY776277.1_Linnaemya_vulpina_genome_assembly,_chromosome:_2	AUGUSTUS	CDS	106132778	106132953	1	+	0	ID=g9622.t2.CDS10;Parent=g9622.t2;
OY776277.1_Linnaemya_vulpina_genome_assembly,_chromosome:_2	AUGUSTUS	exon	106132778	106132953	.	+	.	ID=g9622.t2.exon10;Parent=g9622.t2;
OY776277.1_Linnaemya_vulpina_genome_assembly,_chromosome:_2	AUGUSTUS	intron	106132954	106133037	1	+	.	ID=g9622.t2.intron10;Parent=g9622.t2;
OY776277.1_Linnaemya_vulpina_genome_assembly,_chromosome:_2	AUGUSTUS	CDS	106133038	106133164	1	+	1	ID=g9622.t2.CDS11;Parent=g9622.t2;
OY776277.1_Linnaemya_vulpina_genome_assembly,_chromosome:_2	AUGUSTUS	exon	106133038	106133164	.	+	.	ID=g9622.t2.exon11;Parent=g9622.t2;
OY776277.1_Linnaemya_vulpina_genome_assembly,_chromosome:_2	AUGUSTUS	stop_codon	106133162	106133164	.	+	0	ID=g9622.t2.stop1;Parent=g9622.t2;
OY776277.1_Linnaemya_vulpina_genome_assembly,_chromosome:_2	AUGUSTUS	gene	106136675	106137193	.	-	.	ID=g9623;
OY776277.1_Linnaemya_vulpina_genome_assembly,_chromosome:_2	AUGUSTUS	mRNA	106136675	106137193	1	-	.	ID=g9623.t1;Parent=g9623;
OY776277.1_Linnaemya_vulpina_genome_assembly,_chromosome:_2	AUGUSTUS	stop_codon	106136675	106136677	.	-	0	ID=g9623.t1.stop1;Parent=g9623.t1;
OY776277.1_Linnaemya_vulpina_genome_assembly,_chromosome:_2	AUGUSTUS	CDS	106136675	106137193	1	-	0	ID=g9623.t1.CDS1;Parent=g9623.t1;
OY776277.1_Linnaemya_vulpina_genome_assembly,_chromosome:_2	AUGUSTUS	exon	106136675	106137193	.	-	.	ID=g9623.t1.exon1;Parent=g9623.t1;
OY776277.1_Linnaemya_vulpina_genome_assembly,_chromosome:_2	AUGUSTUS	start_codon	106137191	106137193	.	-	0	ID=g9623.t1.start1;Parent=g9623.t1;
OY776277.1_Linnaemya_vulpina_genome_assembly,_chromosome:_2	AUGUSTUS	gene	106141173	106147945	.	-	.	ID=g9624;
OY776277.1_Linnaemya_vulpina_genome_assembly,_chromosome:_2	AUGUSTUS	mRNA	106141173	106147945	1	-	.	ID=g9624.t1;Parent=g9624;
OY776277.1_Linnaemya_vulpina_genome_assembly,_chromosome:_2	AUGUSTUS	stop_codon	106141173	106141175	.	-	0	ID=g9624.t1.stop1;Parent=g9624.t1;
OY776277.1_Linnaemya_vulpina_genome_assembly,_chromosome:_2	AUGUSTUS	CDS	106141173	106142333	1	-	0	ID=g9624.t1.CDS1;Parent=g9624.t1;
OY776277.1_Linnaemya_vulpina_genome_assembly,_chromosome:_2	AUGUSTUS	exon	106141173	106142333	.	-	.	ID=g9624.t1.exon1;Parent=g9624.t1;
OY776277.1_Linnaemya_vulpina_genome_assembly,_chromosome:_2	AUGUSTUS	intron	106142334	106142731	1	-	.	ID=g9624.t1.intron1;Parent=g9624.t1;
OY776277.1_Linnaemya_vulpina_genome_assembly,_chromosome:_2	AUGUSTUS	CDS	106142732	106142878	1	-	0	ID=g9624.t1.CDS2;Parent=g9624.t1;
OY776277.1_Linnaemya_vulpina_genome_assembly,_chromosome:_2	AUGUSTUS	exon	106142732	106142878	.	-	.	ID=g9624.t1.exon2;Parent=g9624.t1;
OY776277.1_Linnaemya_vulpina_genome_assembly,_chromosome:_2	AUGUSTUS	intron	106142879	106142944	1	-	.	ID=g9624.t1.intron2;Parent=g9624.t1;
OY776277.1_Linnaemya_vulpina_genome_assembly,_chromosome:_2	AUGUSTUS	CDS	106142945	106143367	1	-	0	ID=g9624.t1.CDS3;Parent=g9624.t1;
OY776277.1_Linnaemya_vulpina_genome_assembly,_chromosome:_2	AUGUSTUS	exon	106142945	106143367	.	-	.	ID=g9624.t1.exon3;Parent=g9624.t1;
OY776277.1_Linnaemya_vulpina_genome_assembly,_chromosome:_2	AUGUSTUS	intron	106143368	106143425	1	-	.	ID=g9624.t1.intron3;Parent=g9624.t1;
OY776277.1_Linnaemya_vulpina_genome_assembly,_chromosome:_2	AUGUSTUS	CDS	106143426	106144018	1	-	2	ID=g9624.t1.CDS4;Parent=g9624.t1;
OY776277.1_Linnaemya_vulpina_genome_assembly,_chromosome:_2	AUGUSTUS	exon	106143426	106144018	.	-	.	ID=g9624.t1.exon4;Parent=g9624.t1;
OY776277.1_Linnaemya_vulpina_genome_assembly,_chromosome:_2	AUGUSTUS	intron	106144019	106144073	1	-	.	ID=g9624.t1.intron4;Parent=g9624.t1;
OY776277.1_Linnaemya_vulpina_genome_assembly,_chromosome:_2	AUGUSTUS	CDS	106144074	106144219	1	-	1	ID=g9624.t1.CDS5;Parent=g9624.t1;
OY776277.1_Linnaemya_vulpina_genome_assembly,_chromosome:_2	AUGUSTUS	exon	106144074	106144219	.	-	.	ID=g9624.t1.exon5;Parent=g9624.t1;
OY776277.1_Linnaemya_vulpina_genome_assembly,_chromosome:_2	AUGUSTUS	intron	106144220	106144287	1	-	.	ID=g9624.t1.intron5;Parent=g9624.t1;
OY776277.1_Linnaemya_vulpina_genome_assembly,_chromosome:_2	AUGUSTUS	CDS	106144288	106145205	1	-	1	ID=g9624.t1.CDS6;Parent=g9624.t1;
OY776277.1_Linnaemya_vulpina_genome_assembly,_chromosome:_2	AUGUSTUS	exon	106144288	106145205	.	-	.	ID=g9624.t1.exon6;Parent=g9624.t1;
OY776277.1_Linnaemya_vulpina_genome_assembly,_chromosome:_2	AUGUSTUS	intron	106145206	106146599	1	-	.	ID=g9624.t1.intron6;Parent=g9624.t1;
OY776277.1_Linnaemya_vulpina_genome_assembly,_chromosome:_2	AUGUSTUS	CDS	106146600	106146791	1	-	1	ID=g9624.t1.CDS7;Parent=g9624.t1;
OY776277.1_Linnaemya_vulpina_genome_assembly,_chromosome:_2	AUGUSTUS	exon	106146600	106146791	.	-	.	ID=g9624.t1.exon7;Parent=g9624.t1;
OY776277.1_Linnaemya_vulpina_genome_assembly,_chromosome:_2	AUGUSTUS	intron	106146792	106147004	1	-	.	ID=g9624.t1.intron7;Parent=g9624.t1;
OY776277.1_Linnaemya_vulpina_genome_assembly,_chromosome:_2	AUGUSTUS	CDS	106147005	106147516	1	-	0	ID=g9624.t1.CDS8;Parent=g9624.t1;
OY776277.1_Linnaemya_vulpina_genome_assembly,_chromosome:_2	AUGUSTUS	exon	106147005	106147516	.	-	.	ID=g9624.t1.exon8;Parent=g9624.t1;
OY776277.1_Linnaemya_vulpina_genome_assembly,_chromosome:_2	AUGUSTUS	intron	106147517	106147663	1	-	.	ID=g9624.t1.intron8;Parent=g9624.t1;
OY776277.1_Linnaemya_vulpina_genome_assembly,_chromosome:_2	AUGUSTUS	CDS	106147664	106147945	1	-	0	ID=g9624.t1.CDS9;Parent=g9624.t1;
OY776277.1_Linnaemya_vulpina_genome_assembly,_chromosome:_2	AUGUSTUS	exon	106147664	106147945	.	-	.	ID=g9624.t1.exon9;Parent=g9624.t1;
OY776277.1_Linnaemya_vulpina_genome_assembly,_chromosome:_2	AUGUSTUS	start_codon	106147943	106147945	.	-	0	ID=g9624.t1.start1;Parent=g9624.t1;
OY776277.1_Linnaemya_vulpina_genome_assembly,_chromosome:_2	AUGUSTUS	gene	106181109	106192422	.	-	.	ID=g9625;
OY776277.1_Linnaemya_vulpina_genome_assembly,_chromosome:_2	AUGUSTUS	mRNA	106181109	106192422	0.14	-	.	ID=g9625.t1;Parent=g9625;
OY776277.1_Linnaemya_vulpina_genome_assembly,_chromosome:_2	AUGUSTUS	stop_codon	106181109	106181111	.	-	0	ID=g9625.t1.stop1;Parent=g9625.t1;
OY776277.1_Linnaemya_vulpina_genome_assembly,_chromosome:_2	AUGUSTUS	CDS	106181109	106181240	0.24	-	0	ID=g9625.t1.CDS1;Parent=g9625.t1;
OY776277.1_Linnaemya_vulpina_genome_assembly,_chromosome:_2	AUGUSTUS	exon	106181109	106181240	.	-	.	ID=g9625.t1.exon1;Parent=g9625.t1;
OY776277.1_Linnaemya_vulpina_genome_assembly,_chromosome:_2	AUGUSTUS	intron	106181241	106185210	0.24	-	.	ID=g9625.t1.intron1;Parent=g9625.t1;
OY776277.1_Linnaemya_vulpina_genome_assembly,_chromosome:_2	AUGUSTUS	CDS	106185211	106185771	0.89	-	0	ID=g9625.t1.CDS2;Parent=g9625.t1;
OY776277.1_Linnaemya_vulpina_genome_assembly,_chromosome:_2	AUGUSTUS	exon	106185211	106185771	.	-	.	ID=g9625.t1.exon2;Parent=g9625.t1;
OY776277.1_Linnaemya_vulpina_genome_assembly,_chromosome:_2	AUGUSTUS	intron	106185772	106192290	0.59	-	.	ID=g9625.t1.intron2;Parent=g9625.t1;
OY776277.1_Linnaemya_vulpina_genome_assembly,_chromosome:_2	AUGUSTUS	CDS	106192291	106192422	0.58	-	0	ID=g9625.t1.CDS3;Parent=g9625.t1;
OY776277.1_Linnaemya_vulpina_genome_assembly,_chromosome:_2	AUGUSTUS	exon	106192291	106192422	.	-	.	ID=g9625.t1.exon3;Parent=g9625.t1;
OY776277.1_Linnaemya_vulpina_genome_assembly,_chromosome:_2	AUGUSTUS	start_codon	106192420	106192422	.	-	0	ID=g9625.t1.start1;Parent=g9625.t1;
OY776277.1_Linnaemya_vulpina_genome_assembly,_chromosome:_2	AUGUSTUS	gene	106231744	106232845	.	+	.	ID=g9626;
OY776277.1_Linnaemya_vulpina_genome_assembly,_chromosome:_2	AUGUSTUS	mRNA	106231744	106232845	1	+	.	ID=g9626.t1;Parent=g9626;
OY776277.1_Linnaemya_vulpina_genome_assembly,_chromosome:_2	AUGUSTUS	start_codon	106231744	106231746	.	+	0	ID=g9626.t1.start1;Parent=g9626.t1;
OY776277.1_Linnaemya_vulpina_genome_assembly,_chromosome:_2	AUGUSTUS	CDS	106231744	106231977	1	+	0	ID=g9626.t1.CDS1;Parent=g9626.t1;
OY776277.1_Linnaemya_vulpina_genome_assembly,_chromosome:_2	AUGUSTUS	exon	106231744	106231977	.	+	.	ID=g9626.t1.exon1;Parent=g9626.t1;
OY776277.1_Linnaemya_vulpina_genome_assembly,_chromosome:_2	AUGUSTUS	intron	106231978	106232524	1	+	.	ID=g9626.t1.intron1;Parent=g9626.t1;
OY776277.1_Linnaemya_vulpina_genome_assembly,_chromosome:_2	AUGUSTUS	CDS	106232525	106232845	1	+	0	ID=g9626.t1.CDS2;Parent=g9626.t1;
OY776277.1_Linnaemya_vulpina_genome_assembly,_chromosome:_2	AUGUSTUS	exon	106232525	106232845	.	+	.	ID=g9626.t1.exon2;Parent=g9626.t1;
OY776277.1_Linnaemya_vulpina_genome_assembly,_chromosome:_2	AUGUSTUS	stop_codon	106232843	106232845	.	+	0	ID=g9626.t1.stop1;Parent=g9626.t1;
OY776277.1_Linnaemya_vulpina_genome_assembly,_chromosome:_2	AUGUSTUS	gene	106235052	106235963	.	+	.	ID=g9627;
OY776277.1_Linnaemya_vulpina_genome_assembly,_chromosome:_2	AUGUSTUS	mRNA	106235052	106235963	1	+	.	ID=g9627.t1;Parent=g9627;
OY776277.1_Linnaemya_vulpina_genome_assembly,_chromosome:_2	AUGUSTUS	start_codon	106235052	106235054	.	+	0	ID=g9627.t1.start1;Parent=g9627.t1;
OY776277.1_Linnaemya_vulpina_genome_assembly,_chromosome:_2	AUGUSTUS	CDS	106235052	106235208	1	+	0	ID=g9627.t1.CDS1;Parent=g9627.t1;
OY776277.1_Linnaemya_vulpina_genome_assembly,_chromosome:_2	AUGUSTUS	exon	106235052	106235208	.	+	.	ID=g9627.t1.exon1;Parent=g9627.t1;
OY776277.1_Linnaemya_vulpina_genome_assembly,_chromosome:_2	AUGUSTUS	intron	106235209	106235266	1	+	.	ID=g9627.t1.intron1;Parent=g9627.t1;
OY776277.1_Linnaemya_vulpina_genome_assembly,_chromosome:_2	AUGUSTUS	CDS	106235267	106235403	1	+	2	ID=g9627.t1.CDS2;Parent=g9627.t1;
OY776277.1_Linnaemya_vulpina_genome_assembly,_chromosome:_2	AUGUSTUS	exon	106235267	106235403	.	+	.	ID=g9627.t1.exon2;Parent=g9627.t1;
OY776277.1_Linnaemya_vulpina_genome_assembly,_chromosome:_2	AUGUSTUS	intron	106235404	106235459	1	+	.	ID=g9627.t1.intron2;Parent=g9627.t1;
OY776277.1_Linnaemya_vulpina_genome_assembly,_chromosome:_2	AUGUSTUS	CDS	106235460	106235963	1	+	0	ID=g9627.t1.CDS3;Parent=g9627.t1;
OY776277.1_Linnaemya_vulpina_genome_assembly,_chromosome:_2	AUGUSTUS	exon	106235460	106235963	.	+	.	ID=g9627.t1.exon3;Parent=g9627.t1;
OY776277.1_Linnaemya_vulpina_genome_assembly,_chromosome:_2	AUGUSTUS	stop_codon	106235961	106235963	.	+	0	ID=g9627.t1.stop1;Parent=g9627.t1;
OY776277.1_Linnaemya_vulpina_genome_assembly,_chromosome:_2	AUGUSTUS	gene	106236145	106237343	.	-	.	ID=g9628;
OY776277.1_Linnaemya_vulpina_genome_assembly,_chromosome:_2	AUGUSTUS	mRNA	106236145	106237343	1	-	.	ID=g9628.t1;Parent=g9628;
OY776277.1_Linnaemya_vulpina_genome_assembly,_chromosome:_2	AUGUSTUS	stop_codon	106236145	106236147	.	-	0	ID=g9628.t1.stop1;Parent=g9628.t1;
OY776277.1_Linnaemya_vulpina_genome_assembly,_chromosome:_2	AUGUSTUS	CDS	106236145	106236237	1	-	0	ID=g9628.t1.CDS1;Parent=g9628.t1;
OY776277.1_Linnaemya_vulpina_genome_assembly,_chromosome:_2	AUGUSTUS	exon	106236145	106236237	.	-	.	ID=g9628.t1.exon1;Parent=g9628.t1;
OY776277.1_Linnaemya_vulpina_genome_assembly,_chromosome:_2	AUGUSTUS	intron	106236238	106236297	1	-	.	ID=g9628.t1.intron1;Parent=g9628.t1;
OY776277.1_Linnaemya_vulpina_genome_assembly,_chromosome:_2	AUGUSTUS	CDS	106236298	106237165	1	-	1	ID=g9628.t1.CDS2;Parent=g9628.t1;
OY776277.1_Linnaemya_vulpina_genome_assembly,_chromosome:_2	AUGUSTUS	exon	106236298	106237165	.	-	.	ID=g9628.t1.exon2;Parent=g9628.t1;
OY776277.1_Linnaemya_vulpina_genome_assembly,_chromosome:_2	AUGUSTUS	intron	106237166	106237224	1	-	.	ID=g9628.t1.intron2;Parent=g9628.t1;
OY776277.1_Linnaemya_vulpina_genome_assembly,_chromosome:_2	AUGUSTUS	CDS	106237225	106237343	1	-	0	ID=g9628.t1.CDS3;Parent=g9628.t1;
OY776277.1_Linnaemya_vulpina_genome_assembly,_chromosome:_2	AUGUSTUS	exon	106237225	106237343	.	-	.	ID=g9628.t1.exon3;Parent=g9628.t1;
OY776277.1_Linnaemya_vulpina_genome_assembly,_chromosome:_2	AUGUSTUS	start_codon	106237341	106237343	.	-	0	ID=g9628.t1.start1;Parent=g9628.t1;
OY776277.1_Linnaemya_vulpina_genome_assembly,_chromosome:_2	GeneMark.hmm3	mRNA	106236145	106237077	.	-	.	ID=g9628.t2;Parent=g9628;
OY776277.1_Linnaemya_vulpina_genome_assembly,_chromosome:_2	GeneMark.hmm3	stop_codon	106236145	106236147	.	-	0	ID=g9628.t2.stop1;Parent=g9628.t2;
OY776277.1_Linnaemya_vulpina_genome_assembly,_chromosome:_2	GeneMark.hmm3	CDS	106236145	106236237	.	-	0	ID=g9628.t2.CDS1;Parent=g9628.t2;
OY776277.1_Linnaemya_vulpina_genome_assembly,_chromosome:_2	GeneMark.hmm3	exon	106236145	106236237	0	-	.	ID=g9628.t2.exon1;Parent=g9628.t2;
OY776277.1_Linnaemya_vulpina_genome_assembly,_chromosome:_2	GeneMark.hmm3	intron	106236238	106236297	.	-	0	ID=g9628.t2.intron1;Parent=g9628.t2;
OY776277.1_Linnaemya_vulpina_genome_assembly,_chromosome:_2	GeneMark.hmm3	CDS	106236298	106237077	.	-	0	ID=g9628.t2.CDS2;Parent=g9628.t2;
OY776277.1_Linnaemya_vulpina_genome_assembly,_chromosome:_2	GeneMark.hmm3	exon	106236298	106237077	0	-	.	ID=g9628.t2.exon2;Parent=g9628.t2;
OY776277.1_Linnaemya_vulpina_genome_assembly,_chromosome:_2	GeneMark.hmm3	start_codon	106237075	106237077	.	-	0	ID=g9628.t2.start1;Parent=g9628.t2;
OY776277.1_Linnaemya_vulpina_genome_assembly,_chromosome:_2	AUGUSTUS	gene	106237703	106238930	.	+	.	ID=g9629;
OY776277.1_Linnaemya_vulpina_genome_assembly,_chromosome:_2	AUGUSTUS	mRNA	106237703	106238930	1	+	.	ID=g9629.t1;Parent=g9629;
OY776277.1_Linnaemya_vulpina_genome_assembly,_chromosome:_2	AUGUSTUS	start_codon	106237703	106237705	.	+	0	ID=g9629.t1.start1;Parent=g9629.t1;
OY776277.1_Linnaemya_vulpina_genome_assembly,_chromosome:_2	AUGUSTUS	CDS	106237703	106238656	1	+	0	ID=g9629.t1.CDS1;Parent=g9629.t1;
OY776277.1_Linnaemya_vulpina_genome_assembly,_chromosome:_2	AUGUSTUS	exon	106237703	106238656	.	+	.	ID=g9629.t1.exon1;Parent=g9629.t1;
OY776277.1_Linnaemya_vulpina_genome_assembly,_chromosome:_2	AUGUSTUS	intron	106238657	106238741	1	+	.	ID=g9629.t1.intron1;Parent=g9629.t1;
OY776277.1_Linnaemya_vulpina_genome_assembly,_chromosome:_2	AUGUSTUS	CDS	106238742	106238930	1	+	0	ID=g9629.t1.CDS2;Parent=g9629.t1;
OY776277.1_Linnaemya_vulpina_genome_assembly,_chromosome:_2	AUGUSTUS	exon	106238742	106238930	.	+	.	ID=g9629.t1.exon2;Parent=g9629.t1;
OY776277.1_Linnaemya_vulpina_genome_assembly,_chromosome:_2	AUGUSTUS	stop_codon	106238928	106238930	.	+	0	ID=g9629.t1.stop1;Parent=g9629.t1;
OY776277.1_Linnaemya_vulpina_genome_assembly,_chromosome:_2	AUGUSTUS	gene	106242160	106251613	.	-	.	ID=g9630;
OY776277.1_Linnaemya_vulpina_genome_assembly,_chromosome:_2	AUGUSTUS	mRNA	106242160	106251613	1	-	.	ID=g9630.t1;Parent=g9630;
OY776277.1_Linnaemya_vulpina_genome_assembly,_chromosome:_2	AUGUSTUS	stop_codon	106242160	106242162	.	-	0	ID=g9630.t1.stop1;Parent=g9630.t1;
OY776277.1_Linnaemya_vulpina_genome_assembly,_chromosome:_2	AUGUSTUS	CDS	106242160	106242446	1	-	2	ID=g9630.t1.CDS1;Parent=g9630.t1;
OY776277.1_Linnaemya_vulpina_genome_assembly,_chromosome:_2	AUGUSTUS	exon	106242160	106242446	.	-	.	ID=g9630.t1.exon1;Parent=g9630.t1;
OY776277.1_Linnaemya_vulpina_genome_assembly,_chromosome:_2	AUGUSTUS	intron	106242447	106243018	1	-	.	ID=g9630.t1.intron1;Parent=g9630.t1;
OY776277.1_Linnaemya_vulpina_genome_assembly,_chromosome:_2	AUGUSTUS	CDS	106243019	106243825	1	-	2	ID=g9630.t1.CDS2;Parent=g9630.t1;
OY776277.1_Linnaemya_vulpina_genome_assembly,_chromosome:_2	AUGUSTUS	exon	106243019	106243825	.	-	.	ID=g9630.t1.exon2;Parent=g9630.t1;
OY776277.1_Linnaemya_vulpina_genome_assembly,_chromosome:_2	AUGUSTUS	intron	106243826	106245470	1	-	.	ID=g9630.t1.intron2;Parent=g9630.t1;
OY776277.1_Linnaemya_vulpina_genome_assembly,_chromosome:_2	AUGUSTUS	CDS	106245471	106245638	1	-	2	ID=g9630.t1.CDS3;Parent=g9630.t1;
OY776277.1_Linnaemya_vulpina_genome_assembly,_chromosome:_2	AUGUSTUS	exon	106245471	106245638	.	-	.	ID=g9630.t1.exon3;Parent=g9630.t1;
OY776277.1_Linnaemya_vulpina_genome_assembly,_chromosome:_2	AUGUSTUS	intron	106245639	106245894	1	-	.	ID=g9630.t1.intron3;Parent=g9630.t1;
OY776277.1_Linnaemya_vulpina_genome_assembly,_chromosome:_2	AUGUSTUS	CDS	106245895	106251613	1	-	0	ID=g9630.t1.CDS4;Parent=g9630.t1;
OY776277.1_Linnaemya_vulpina_genome_assembly,_chromosome:_2	AUGUSTUS	exon	106245895	106251613	.	-	.	ID=g9630.t1.exon4;Parent=g9630.t1;
OY776277.1_Linnaemya_vulpina_genome_assembly,_chromosome:_2	AUGUSTUS	start_codon	106251611	106251613	.	-	0	ID=g9630.t1.start1;Parent=g9630.t1;
OY776277.1_Linnaemya_vulpina_genome_assembly,_chromosome:_2	AUGUSTUS	gene	106288023	106294262	.	-	.	ID=g9631;
OY776277.1_Linnaemya_vulpina_genome_assembly,_chromosome:_2	AUGUSTUS	mRNA	106288023	106294262	0.46	-	.	ID=g9631.t1;Parent=g9631;
OY776277.1_Linnaemya_vulpina_genome_assembly,_chromosome:_2	AUGUSTUS	stop_codon	106288023	106288025	.	-	0	ID=g9631.t1.stop1;Parent=g9631.t1;
OY776277.1_Linnaemya_vulpina_genome_assembly,_chromosome:_2	AUGUSTUS	CDS	106288023	106288079	0.49	-	0	ID=g9631.t1.CDS1;Parent=g9631.t1;
OY776277.1_Linnaemya_vulpina_genome_assembly,_chromosome:_2	AUGUSTUS	exon	106288023	106288079	.	-	.	ID=g9631.t1.exon1;Parent=g9631.t1;
OY776277.1_Linnaemya_vulpina_genome_assembly,_chromosome:_2	AUGUSTUS	intron	106288080	106293854	0.49	-	.	ID=g9631.t1.intron1;Parent=g9631.t1;
OY776277.1_Linnaemya_vulpina_genome_assembly,_chromosome:_2	AUGUSTUS	CDS	106293855	106294262	0.94	-	0	ID=g9631.t1.CDS2;Parent=g9631.t1;
OY776277.1_Linnaemya_vulpina_genome_assembly,_chromosome:_2	AUGUSTUS	exon	106293855	106294262	.	-	.	ID=g9631.t1.exon2;Parent=g9631.t1;
OY776277.1_Linnaemya_vulpina_genome_assembly,_chromosome:_2	AUGUSTUS	start_codon	106294260	106294262	.	-	0	ID=g9631.t1.start1;Parent=g9631.t1;
OY776277.1_Linnaemya_vulpina_genome_assembly,_chromosome:_2	AUGUSTUS	gene	106340653	106342482	.	+	.	ID=g9632;
OY776277.1_Linnaemya_vulpina_genome_assembly,_chromosome:_2	AUGUSTUS	mRNA	106340653	106342482	1	+	.	ID=g9632.t1;Parent=g9632;
OY776277.1_Linnaemya_vulpina_genome_assembly,_chromosome:_2	AUGUSTUS	start_codon	106340653	106340655	.	+	0	ID=g9632.t1.start1;Parent=g9632.t1;
OY776277.1_Linnaemya_vulpina_genome_assembly,_chromosome:_2	AUGUSTUS	CDS	106340653	106342482	1	+	0	ID=g9632.t1.CDS1;Parent=g9632.t1;
OY776277.1_Linnaemya_vulpina_genome_assembly,_chromosome:_2	AUGUSTUS	exon	106340653	106342482	.	+	.	ID=g9632.t1.exon1;Parent=g9632.t1;
OY776277.1_Linnaemya_vulpina_genome_assembly,_chromosome:_2	AUGUSTUS	stop_codon	106342480	106342482	.	+	0	ID=g9632.t1.stop1;Parent=g9632.t1;
OY776277.1_Linnaemya_vulpina_genome_assembly,_chromosome:_2	AUGUSTUS	gene	106415245	106419653	.	+	.	ID=g9633;
OY776277.1_Linnaemya_vulpina_genome_assembly,_chromosome:_2	AUGUSTUS	mRNA	106415245	106419653	1	+	.	ID=g9633.t1;Parent=g9633;
OY776277.1_Linnaemya_vulpina_genome_assembly,_chromosome:_2	AUGUSTUS	start_codon	106415245	106415247	.	+	0	ID=g9633.t1.start1;Parent=g9633.t1;
OY776277.1_Linnaemya_vulpina_genome_assembly,_chromosome:_2	AUGUSTUS	CDS	106415245	106416669	1	+	0	ID=g9633.t1.CDS1;Parent=g9633.t1;
OY776277.1_Linnaemya_vulpina_genome_assembly,_chromosome:_2	AUGUSTUS	exon	106415245	106416669	.	+	.	ID=g9633.t1.exon1;Parent=g9633.t1;
OY776277.1_Linnaemya_vulpina_genome_assembly,_chromosome:_2	AUGUSTUS	intron	106416670	106417208	1	+	.	ID=g9633.t1.intron1;Parent=g9633.t1;
OY776277.1_Linnaemya_vulpina_genome_assembly,_chromosome:_2	AUGUSTUS	CDS	106417209	106418033	1	+	0	ID=g9633.t1.CDS2;Parent=g9633.t1;
OY776277.1_Linnaemya_vulpina_genome_assembly,_chromosome:_2	AUGUSTUS	exon	106417209	106418033	.	+	.	ID=g9633.t1.exon2;Parent=g9633.t1;
OY776277.1_Linnaemya_vulpina_genome_assembly,_chromosome:_2	AUGUSTUS	intron	106418034	106418115	1	+	.	ID=g9633.t1.intron2;Parent=g9633.t1;
OY776277.1_Linnaemya_vulpina_genome_assembly,_chromosome:_2	AUGUSTUS	CDS	106418116	106418371	1	+	0	ID=g9633.t1.CDS3;Parent=g9633.t1;
OY776277.1_Linnaemya_vulpina_genome_assembly,_chromosome:_2	AUGUSTUS	exon	106418116	106418371	.	+	.	ID=g9633.t1.exon3;Parent=g9633.t1;
OY776277.1_Linnaemya_vulpina_genome_assembly,_chromosome:_2	AUGUSTUS	intron	106418372	106418436	1	+	.	ID=g9633.t1.intron3;Parent=g9633.t1;
OY776277.1_Linnaemya_vulpina_genome_assembly,_chromosome:_2	AUGUSTUS	CDS	106418437	106418562	1	+	2	ID=g9633.t1.CDS4;Parent=g9633.t1;
OY776277.1_Linnaemya_vulpina_genome_assembly,_chromosome:_2	AUGUSTUS	exon	106418437	106418562	.	+	.	ID=g9633.t1.exon4;Parent=g9633.t1;
OY776277.1_Linnaemya_vulpina_genome_assembly,_chromosome:_2	AUGUSTUS	intron	106418563	106419546	1	+	.	ID=g9633.t1.intron4;Parent=g9633.t1;
OY776277.1_Linnaemya_vulpina_genome_assembly,_chromosome:_2	AUGUSTUS	CDS	106419547	106419653	1	+	2	ID=g9633.t1.CDS5;Parent=g9633.t1;
OY776277.1_Linnaemya_vulpina_genome_assembly,_chromosome:_2	AUGUSTUS	exon	106419547	106419653	.	+	.	ID=g9633.t1.exon5;Parent=g9633.t1;
OY776277.1_Linnaemya_vulpina_genome_assembly,_chromosome:_2	AUGUSTUS	stop_codon	106419651	106419653	.	+	0	ID=g9633.t1.stop1;Parent=g9633.t1;
OY776277.1_Linnaemya_vulpina_genome_assembly,_chromosome:_2	AUGUSTUS	gene	106433230	106443608	.	-	.	ID=g9634;
OY776277.1_Linnaemya_vulpina_genome_assembly,_chromosome:_2	AUGUSTUS	mRNA	106433230	106443608	0.59	-	.	ID=g9634.t1;Parent=g9634;
OY776277.1_Linnaemya_vulpina_genome_assembly,_chromosome:_2	AUGUSTUS	stop_codon	106433230	106433232	.	-	0	ID=g9634.t1.stop1;Parent=g9634.t1;
OY776277.1_Linnaemya_vulpina_genome_assembly,_chromosome:_2	AUGUSTUS	CDS	106433230	106433316	1	-	0	ID=g9634.t1.CDS1;Parent=g9634.t1;
OY776277.1_Linnaemya_vulpina_genome_assembly,_chromosome:_2	AUGUSTUS	exon	106433230	106433316	.	-	.	ID=g9634.t1.exon1;Parent=g9634.t1;
OY776277.1_Linnaemya_vulpina_genome_assembly,_chromosome:_2	AUGUSTUS	intron	106433317	106435007	1	-	.	ID=g9634.t1.intron1;Parent=g9634.t1;
OY776277.1_Linnaemya_vulpina_genome_assembly,_chromosome:_2	AUGUSTUS	CDS	106435008	106435529	1	-	0	ID=g9634.t1.CDS2;Parent=g9634.t1;
OY776277.1_Linnaemya_vulpina_genome_assembly,_chromosome:_2	AUGUSTUS	exon	106435008	106435529	.	-	.	ID=g9634.t1.exon2;Parent=g9634.t1;
OY776277.1_Linnaemya_vulpina_genome_assembly,_chromosome:_2	AUGUSTUS	intron	106435530	106435599	1	-	.	ID=g9634.t1.intron2;Parent=g9634.t1;
OY776277.1_Linnaemya_vulpina_genome_assembly,_chromosome:_2	AUGUSTUS	CDS	106435600	106436211	1	-	0	ID=g9634.t1.CDS3;Parent=g9634.t1;
OY776277.1_Linnaemya_vulpina_genome_assembly,_chromosome:_2	AUGUSTUS	exon	106435600	106436211	.	-	.	ID=g9634.t1.exon3;Parent=g9634.t1;
OY776277.1_Linnaemya_vulpina_genome_assembly,_chromosome:_2	AUGUSTUS	intron	106436212	106436267	1	-	.	ID=g9634.t1.intron3;Parent=g9634.t1;
OY776277.1_Linnaemya_vulpina_genome_assembly,_chromosome:_2	AUGUSTUS	CDS	106436268	106436316	1	-	1	ID=g9634.t1.CDS4;Parent=g9634.t1;
OY776277.1_Linnaemya_vulpina_genome_assembly,_chromosome:_2	AUGUSTUS	exon	106436268	106436316	.	-	.	ID=g9634.t1.exon4;Parent=g9634.t1;
OY776277.1_Linnaemya_vulpina_genome_assembly,_chromosome:_2	AUGUSTUS	intron	106436317	106439556	1	-	.	ID=g9634.t1.intron4;Parent=g9634.t1;
OY776277.1_Linnaemya_vulpina_genome_assembly,_chromosome:_2	AUGUSTUS	CDS	106439557	106439642	1	-	0	ID=g9634.t1.CDS5;Parent=g9634.t1;
OY776277.1_Linnaemya_vulpina_genome_assembly,_chromosome:_2	AUGUSTUS	exon	106439557	106439642	.	-	.	ID=g9634.t1.exon5;Parent=g9634.t1;
OY776277.1_Linnaemya_vulpina_genome_assembly,_chromosome:_2	AUGUSTUS	intron	106439643	106439972	1	-	.	ID=g9634.t1.intron5;Parent=g9634.t1;
OY776277.1_Linnaemya_vulpina_genome_assembly,_chromosome:_2	AUGUSTUS	CDS	106439973	106440143	1	-	0	ID=g9634.t1.CDS6;Parent=g9634.t1;
OY776277.1_Linnaemya_vulpina_genome_assembly,_chromosome:_2	AUGUSTUS	exon	106439973	106440143	.	-	.	ID=g9634.t1.exon6;Parent=g9634.t1;
OY776277.1_Linnaemya_vulpina_genome_assembly,_chromosome:_2	AUGUSTUS	intron	106440144	106440200	1	-	.	ID=g9634.t1.intron6;Parent=g9634.t1;
OY776277.1_Linnaemya_vulpina_genome_assembly,_chromosome:_2	AUGUSTUS	CDS	106440201	106440752	1	-	0	ID=g9634.t1.CDS7;Parent=g9634.t1;
OY776277.1_Linnaemya_vulpina_genome_assembly,_chromosome:_2	AUGUSTUS	exon	106440201	106440752	.	-	.	ID=g9634.t1.exon7;Parent=g9634.t1;
OY776277.1_Linnaemya_vulpina_genome_assembly,_chromosome:_2	AUGUSTUS	intron	106440753	106440815	1	-	.	ID=g9634.t1.intron7;Parent=g9634.t1;
OY776277.1_Linnaemya_vulpina_genome_assembly,_chromosome:_2	AUGUSTUS	CDS	106440816	106440857	1	-	0	ID=g9634.t1.CDS8;Parent=g9634.t1;
OY776277.1_Linnaemya_vulpina_genome_assembly,_chromosome:_2	AUGUSTUS	exon	106440816	106440857	.	-	.	ID=g9634.t1.exon8;Parent=g9634.t1;
OY776277.1_Linnaemya_vulpina_genome_assembly,_chromosome:_2	AUGUSTUS	intron	106440858	106442975	1	-	.	ID=g9634.t1.intron8;Parent=g9634.t1;
OY776277.1_Linnaemya_vulpina_genome_assembly,_chromosome:_2	AUGUSTUS	CDS	106442976	106443435	1	-	1	ID=g9634.t1.CDS9;Parent=g9634.t1;
OY776277.1_Linnaemya_vulpina_genome_assembly,_chromosome:_2	AUGUSTUS	exon	106442976	106443435	.	-	.	ID=g9634.t1.exon9;Parent=g9634.t1;
OY776277.1_Linnaemya_vulpina_genome_assembly,_chromosome:_2	AUGUSTUS	intron	106443436	106443582	0.97	-	.	ID=g9634.t1.intron9;Parent=g9634.t1;
OY776277.1_Linnaemya_vulpina_genome_assembly,_chromosome:_2	AUGUSTUS	CDS	106443583	106443608	0.59	-	0	ID=g9634.t1.CDS10;Parent=g9634.t1;
OY776277.1_Linnaemya_vulpina_genome_assembly,_chromosome:_2	AUGUSTUS	exon	106443583	106443608	.	-	.	ID=g9634.t1.exon10;Parent=g9634.t1;
OY776277.1_Linnaemya_vulpina_genome_assembly,_chromosome:_2	AUGUSTUS	start_codon	106443606	106443608	.	-	0	ID=g9634.t1.start1;Parent=g9634.t1;
OY776277.1_Linnaemya_vulpina_genome_assembly,_chromosome:_2	AUGUSTUS	mRNA	106433230	106443608	0.56	-	.	ID=g9634.t2;Parent=g9634;
OY776277.1_Linnaemya_vulpina_genome_assembly,_chromosome:_2	AUGUSTUS	stop_codon	106433230	106433232	.	-	0	ID=g9634.t2.stop1;Parent=g9634.t2;
OY776277.1_Linnaemya_vulpina_genome_assembly,_chromosome:_2	AUGUSTUS	CDS	106433230	106433316	1	-	0	ID=g9634.t2.CDS1;Parent=g9634.t2;
OY776277.1_Linnaemya_vulpina_genome_assembly,_chromosome:_2	AUGUSTUS	exon	106433230	106433316	.	-	.	ID=g9634.t2.exon1;Parent=g9634.t2;
OY776277.1_Linnaemya_vulpina_genome_assembly,_chromosome:_2	AUGUSTUS	intron	106433317	106435007	1	-	.	ID=g9634.t2.intron1;Parent=g9634.t2;
OY776277.1_Linnaemya_vulpina_genome_assembly,_chromosome:_2	AUGUSTUS	CDS	106435008	106435529	1	-	0	ID=g9634.t2.CDS2;Parent=g9634.t2;
OY776277.1_Linnaemya_vulpina_genome_assembly,_chromosome:_2	AUGUSTUS	exon	106435008	106435529	.	-	.	ID=g9634.t2.exon2;Parent=g9634.t2;
OY776277.1_Linnaemya_vulpina_genome_assembly,_chromosome:_2	AUGUSTUS	intron	106435530	106435599	1	-	.	ID=g9634.t2.intron2;Parent=g9634.t2;
OY776277.1_Linnaemya_vulpina_genome_assembly,_chromosome:_2	AUGUSTUS	CDS	106435600	106436211	1	-	0	ID=g9634.t2.CDS3;Parent=g9634.t2;
OY776277.1_Linnaemya_vulpina_genome_assembly,_chromosome:_2	AUGUSTUS	exon	106435600	106436211	.	-	.	ID=g9634.t2.exon3;Parent=g9634.t2;
OY776277.1_Linnaemya_vulpina_genome_assembly,_chromosome:_2	AUGUSTUS	intron	106436212	106436267	1	-	.	ID=g9634.t2.intron3;Parent=g9634.t2;
OY776277.1_Linnaemya_vulpina_genome_assembly,_chromosome:_2	AUGUSTUS	CDS	106436268	106436316	1	-	1	ID=g9634.t2.CDS4;Parent=g9634.t2;
OY776277.1_Linnaemya_vulpina_genome_assembly,_chromosome:_2	AUGUSTUS	exon	106436268	106436316	.	-	.	ID=g9634.t2.exon4;Parent=g9634.t2;
OY776277.1_Linnaemya_vulpina_genome_assembly,_chromosome:_2	AUGUSTUS	intron	106436317	106439172	1	-	.	ID=g9634.t2.intron4;Parent=g9634.t2;
OY776277.1_Linnaemya_vulpina_genome_assembly,_chromosome:_2	AUGUSTUS	CDS	106439173	106439270	1	-	0	ID=g9634.t2.CDS5;Parent=g9634.t2;
OY776277.1_Linnaemya_vulpina_genome_assembly,_chromosome:_2	AUGUSTUS	exon	106439173	106439270	.	-	.	ID=g9634.t2.exon5;Parent=g9634.t2;
OY776277.1_Linnaemya_vulpina_genome_assembly,_chromosome:_2	AUGUSTUS	intron	106439271	106439972	1	-	.	ID=g9634.t2.intron5;Parent=g9634.t2;
OY776277.1_Linnaemya_vulpina_genome_assembly,_chromosome:_2	AUGUSTUS	CDS	106439973	106440143	1	-	0	ID=g9634.t2.CDS6;Parent=g9634.t2;
OY776277.1_Linnaemya_vulpina_genome_assembly,_chromosome:_2	AUGUSTUS	exon	106439973	106440143	.	-	.	ID=g9634.t2.exon6;Parent=g9634.t2;
OY776277.1_Linnaemya_vulpina_genome_assembly,_chromosome:_2	AUGUSTUS	intron	106440144	106440200	1	-	.	ID=g9634.t2.intron6;Parent=g9634.t2;
OY776277.1_Linnaemya_vulpina_genome_assembly,_chromosome:_2	AUGUSTUS	CDS	106440201	106440752	1	-	0	ID=g9634.t2.CDS7;Parent=g9634.t2;
OY776277.1_Linnaemya_vulpina_genome_assembly,_chromosome:_2	AUGUSTUS	exon	106440201	106440752	.	-	.	ID=g9634.t2.exon7;Parent=g9634.t2;
OY776277.1_Linnaemya_vulpina_genome_assembly,_chromosome:_2	AUGUSTUS	intron	106440753	106440815	1	-	.	ID=g9634.t2.intron7;Parent=g9634.t2;
OY776277.1_Linnaemya_vulpina_genome_assembly,_chromosome:_2	AUGUSTUS	CDS	106440816	106440857	1	-	0	ID=g9634.t2.CDS8;Parent=g9634.t2;
OY776277.1_Linnaemya_vulpina_genome_assembly,_chromosome:_2	AUGUSTUS	exon	106440816	106440857	.	-	.	ID=g9634.t2.exon8;Parent=g9634.t2;
OY776277.1_Linnaemya_vulpina_genome_assembly,_chromosome:_2	AUGUSTUS	intron	106440858	106442975	1	-	.	ID=g9634.t2.intron8;Parent=g9634.t2;
OY776277.1_Linnaemya_vulpina_genome_assembly,_chromosome:_2	AUGUSTUS	CDS	106442976	106443435	1	-	1	ID=g9634.t2.CDS9;Parent=g9634.t2;
OY776277.1_Linnaemya_vulpina_genome_assembly,_chromosome:_2	AUGUSTUS	exon	106442976	106443435	.	-	.	ID=g9634.t2.exon9;Parent=g9634.t2;
OY776277.1_Linnaemya_vulpina_genome_assembly,_chromosome:_2	AUGUSTUS	intron	106443436	106443582	0.93	-	.	ID=g9634.t2.intron9;Parent=g9634.t2;
OY776277.1_Linnaemya_vulpina_genome_assembly,_chromosome:_2	AUGUSTUS	CDS	106443583	106443608	0.56	-	0	ID=g9634.t2.CDS10;Parent=g9634.t2;
OY776277.1_Linnaemya_vulpina_genome_assembly,_chromosome:_2	AUGUSTUS	exon	106443583	106443608	.	-	.	ID=g9634.t2.exon10;Parent=g9634.t2;
OY776277.1_Linnaemya_vulpina_genome_assembly,_chromosome:_2	AUGUSTUS	start_codon	106443606	106443608	.	-	0	ID=g9634.t2.start1;Parent=g9634.t2;
OY776277.1_Linnaemya_vulpina_genome_assembly,_chromosome:_2	AUGUSTUS	mRNA	106433230	106443608	0.35	-	.	ID=g9634.t3;Parent=g9634;
OY776277.1_Linnaemya_vulpina_genome_assembly,_chromosome:_2	AUGUSTUS	stop_codon	106433230	106433232	.	-	0	ID=g9634.t3.stop1;Parent=g9634.t3;
OY776277.1_Linnaemya_vulpina_genome_assembly,_chromosome:_2	AUGUSTUS	CDS	106433230	106433316	1	-	0	ID=g9634.t3.CDS1;Parent=g9634.t3;
OY776277.1_Linnaemya_vulpina_genome_assembly,_chromosome:_2	AUGUSTUS	exon	106433230	106433316	.	-	.	ID=g9634.t3.exon1;Parent=g9634.t3;
OY776277.1_Linnaemya_vulpina_genome_assembly,_chromosome:_2	AUGUSTUS	intron	106433317	106435007	1	-	.	ID=g9634.t3.intron1;Parent=g9634.t3;
OY776277.1_Linnaemya_vulpina_genome_assembly,_chromosome:_2	AUGUSTUS	CDS	106435008	106435529	1	-	0	ID=g9634.t3.CDS2;Parent=g9634.t3;
OY776277.1_Linnaemya_vulpina_genome_assembly,_chromosome:_2	AUGUSTUS	exon	106435008	106435529	.	-	.	ID=g9634.t3.exon2;Parent=g9634.t3;
OY776277.1_Linnaemya_vulpina_genome_assembly,_chromosome:_2	AUGUSTUS	intron	106435530	106435599	1	-	.	ID=g9634.t3.intron2;Parent=g9634.t3;
OY776277.1_Linnaemya_vulpina_genome_assembly,_chromosome:_2	AUGUSTUS	CDS	106435600	106436211	1	-	0	ID=g9634.t3.CDS3;Parent=g9634.t3;
OY776277.1_Linnaemya_vulpina_genome_assembly,_chromosome:_2	AUGUSTUS	exon	106435600	106436211	.	-	.	ID=g9634.t3.exon3;Parent=g9634.t3;
OY776277.1_Linnaemya_vulpina_genome_assembly,_chromosome:_2	AUGUSTUS	intron	106436212	106436267	1	-	.	ID=g9634.t3.intron3;Parent=g9634.t3;
OY776277.1_Linnaemya_vulpina_genome_assembly,_chromosome:_2	AUGUSTUS	CDS	106436268	106436316	1	-	1	ID=g9634.t3.CDS4;Parent=g9634.t3;
OY776277.1_Linnaemya_vulpina_genome_assembly,_chromosome:_2	AUGUSTUS	exon	106436268	106436316	.	-	.	ID=g9634.t3.exon4;Parent=g9634.t3;
OY776277.1_Linnaemya_vulpina_genome_assembly,_chromosome:_2	AUGUSTUS	intron	106436317	106439172	1	-	.	ID=g9634.t3.intron4;Parent=g9634.t3;
OY776277.1_Linnaemya_vulpina_genome_assembly,_chromosome:_2	AUGUSTUS	CDS	106439173	106439248	0.98	-	2	ID=g9634.t3.CDS5;Parent=g9634.t3;
OY776277.1_Linnaemya_vulpina_genome_assembly,_chromosome:_2	AUGUSTUS	exon	106439173	106439248	.	-	.	ID=g9634.t3.exon5;Parent=g9634.t3;
OY776277.1_Linnaemya_vulpina_genome_assembly,_chromosome:_2	AUGUSTUS	intron	106439249	106439446	0.98	-	.	ID=g9634.t3.intron5;Parent=g9634.t3;
OY776277.1_Linnaemya_vulpina_genome_assembly,_chromosome:_2	AUGUSTUS	CDS	106439447	106439490	0.64	-	1	ID=g9634.t3.CDS6;Parent=g9634.t3;
OY776277.1_Linnaemya_vulpina_genome_assembly,_chromosome:_2	AUGUSTUS	exon	106439447	106439490	.	-	.	ID=g9634.t3.exon6;Parent=g9634.t3;
OY776277.1_Linnaemya_vulpina_genome_assembly,_chromosome:_2	AUGUSTUS	intron	106439491	106439556	0.64	-	.	ID=g9634.t3.intron6;Parent=g9634.t3;
OY776277.1_Linnaemya_vulpina_genome_assembly,_chromosome:_2	AUGUSTUS	CDS	106439557	106439642	1	-	0	ID=g9634.t3.CDS7;Parent=g9634.t3;
OY776277.1_Linnaemya_vulpina_genome_assembly,_chromosome:_2	AUGUSTUS	exon	106439557	106439642	.	-	.	ID=g9634.t3.exon7;Parent=g9634.t3;
OY776277.1_Linnaemya_vulpina_genome_assembly,_chromosome:_2	AUGUSTUS	intron	106439643	106439972	1	-	.	ID=g9634.t3.intron7;Parent=g9634.t3;
OY776277.1_Linnaemya_vulpina_genome_assembly,_chromosome:_2	AUGUSTUS	CDS	106439973	106440143	1	-	0	ID=g9634.t3.CDS8;Parent=g9634.t3;
OY776277.1_Linnaemya_vulpina_genome_assembly,_chromosome:_2	AUGUSTUS	exon	106439973	106440143	.	-	.	ID=g9634.t3.exon8;Parent=g9634.t3;
OY776277.1_Linnaemya_vulpina_genome_assembly,_chromosome:_2	AUGUSTUS	intron	106440144	106440200	1	-	.	ID=g9634.t3.intron8;Parent=g9634.t3;
OY776277.1_Linnaemya_vulpina_genome_assembly,_chromosome:_2	AUGUSTUS	CDS	106440201	106440752	1	-	0	ID=g9634.t3.CDS9;Parent=g9634.t3;
OY776277.1_Linnaemya_vulpina_genome_assembly,_chromosome:_2	AUGUSTUS	exon	106440201	106440752	.	-	.	ID=g9634.t3.exon9;Parent=g9634.t3;
OY776277.1_Linnaemya_vulpina_genome_assembly,_chromosome:_2	AUGUSTUS	intron	106440753	106440815	1	-	.	ID=g9634.t3.intron9;Parent=g9634.t3;
OY776277.1_Linnaemya_vulpina_genome_assembly,_chromosome:_2	AUGUSTUS	CDS	106440816	106440857	1	-	0	ID=g9634.t3.CDS10;Parent=g9634.t3;
OY776277.1_Linnaemya_vulpina_genome_assembly,_chromosome:_2	AUGUSTUS	exon	106440816	106440857	.	-	.	ID=g9634.t3.exon10;Parent=g9634.t3;
OY776277.1_Linnaemya_vulpina_genome_assembly,_chromosome:_2	AUGUSTUS	intron	106440858	106442975	1	-	.	ID=g9634.t3.intron10;Parent=g9634.t3;
OY776277.1_Linnaemya_vulpina_genome_assembly,_chromosome:_2	AUGUSTUS	CDS	106442976	106443435	1	-	1	ID=g9634.t3.CDS11;Parent=g9634.t3;
OY776277.1_Linnaemya_vulpina_genome_assembly,_chromosome:_2	AUGUSTUS	exon	106442976	106443435	.	-	.	ID=g9634.t3.exon11;Parent=g9634.t3;
OY776277.1_Linnaemya_vulpina_genome_assembly,_chromosome:_2	AUGUSTUS	intron	106443436	106443582	0.91	-	.	ID=g9634.t3.intron11;Parent=g9634.t3;
OY776277.1_Linnaemya_vulpina_genome_assembly,_chromosome:_2	AUGUSTUS	CDS	106443583	106443608	0.51	-	0	ID=g9634.t3.CDS12;Parent=g9634.t3;
OY776277.1_Linnaemya_vulpina_genome_assembly,_chromosome:_2	AUGUSTUS	exon	106443583	106443608	.	-	.	ID=g9634.t3.exon12;Parent=g9634.t3;
OY776277.1_Linnaemya_vulpina_genome_assembly,_chromosome:_2	AUGUSTUS	start_codon	106443606	106443608	.	-	0	ID=g9634.t3.start1;Parent=g9634.t3;
OY776277.1_Linnaemya_vulpina_genome_assembly,_chromosome:_2	AUGUSTUS	gene	106583900	106585195	.	+	.	ID=g9635;
OY776277.1_Linnaemya_vulpina_genome_assembly,_chromosome:_2	AUGUSTUS	mRNA	106583900	106585195	1	+	.	ID=g9635.t1;Parent=g9635;
OY776277.1_Linnaemya_vulpina_genome_assembly,_chromosome:_2	AUGUSTUS	start_codon	106583900	106583902	.	+	0	ID=g9635.t1.start1;Parent=g9635.t1;
OY776277.1_Linnaemya_vulpina_genome_assembly,_chromosome:_2	AUGUSTUS	CDS	106583900	106585195	1	+	0	ID=g9635.t1.CDS1;Parent=g9635.t1;
OY776277.1_Linnaemya_vulpina_genome_assembly,_chromosome:_2	AUGUSTUS	exon	106583900	106585195	.	+	.	ID=g9635.t1.exon1;Parent=g9635.t1;
OY776277.1_Linnaemya_vulpina_genome_assembly,_chromosome:_2	AUGUSTUS	stop_codon	106585193	106585195	.	+	0	ID=g9635.t1.stop1;Parent=g9635.t1;
OY776277.1_Linnaemya_vulpina_genome_assembly,_chromosome:_2	AUGUSTUS	gene	106589781	106592271	.	+	.	ID=g9636;
OY776277.1_Linnaemya_vulpina_genome_assembly,_chromosome:_2	AUGUSTUS	mRNA	106589781	106592271	1	+	.	ID=g9636.t1;Parent=g9636;
OY776277.1_Linnaemya_vulpina_genome_assembly,_chromosome:_2	AUGUSTUS	start_codon	106589781	106589783	.	+	0	ID=g9636.t1.start1;Parent=g9636.t1;
OY776277.1_Linnaemya_vulpina_genome_assembly,_chromosome:_2	AUGUSTUS	CDS	106589781	106589956	1	+	0	ID=g9636.t1.CDS1;Parent=g9636.t1;
OY776277.1_Linnaemya_vulpina_genome_assembly,_chromosome:_2	AUGUSTUS	exon	106589781	106589956	.	+	.	ID=g9636.t1.exon1;Parent=g9636.t1;
OY776277.1_Linnaemya_vulpina_genome_assembly,_chromosome:_2	AUGUSTUS	intron	106589957	106590015	1	+	.	ID=g9636.t1.intron1;Parent=g9636.t1;
OY776277.1_Linnaemya_vulpina_genome_assembly,_chromosome:_2	AUGUSTUS	CDS	106590016	106590166	1	+	1	ID=g9636.t1.CDS2;Parent=g9636.t1;
OY776277.1_Linnaemya_vulpina_genome_assembly,_chromosome:_2	AUGUSTUS	exon	106590016	106590166	.	+	.	ID=g9636.t1.exon2;Parent=g9636.t1;
OY776277.1_Linnaemya_vulpina_genome_assembly,_chromosome:_2	AUGUSTUS	intron	106590167	106590232	1	+	.	ID=g9636.t1.intron2;Parent=g9636.t1;
OY776277.1_Linnaemya_vulpina_genome_assembly,_chromosome:_2	AUGUSTUS	CDS	106590233	106590469	1	+	0	ID=g9636.t1.CDS3;Parent=g9636.t1;
OY776277.1_Linnaemya_vulpina_genome_assembly,_chromosome:_2	AUGUSTUS	exon	106590233	106590469	.	+	.	ID=g9636.t1.exon3;Parent=g9636.t1;
OY776277.1_Linnaemya_vulpina_genome_assembly,_chromosome:_2	AUGUSTUS	intron	106590470	106591392	1	+	.	ID=g9636.t1.intron3;Parent=g9636.t1;
OY776277.1_Linnaemya_vulpina_genome_assembly,_chromosome:_2	AUGUSTUS	CDS	106591393	106591990	1	+	0	ID=g9636.t1.CDS4;Parent=g9636.t1;
OY776277.1_Linnaemya_vulpina_genome_assembly,_chromosome:_2	AUGUSTUS	exon	106591393	106591990	.	+	.	ID=g9636.t1.exon4;Parent=g9636.t1;
OY776277.1_Linnaemya_vulpina_genome_assembly,_chromosome:_2	AUGUSTUS	intron	106591991	106592053	1	+	.	ID=g9636.t1.intron4;Parent=g9636.t1;
OY776277.1_Linnaemya_vulpina_genome_assembly,_chromosome:_2	AUGUSTUS	CDS	106592054	106592271	1	+	2	ID=g9636.t1.CDS5;Parent=g9636.t1;
OY776277.1_Linnaemya_vulpina_genome_assembly,_chromosome:_2	AUGUSTUS	exon	106592054	106592271	.	+	.	ID=g9636.t1.exon5;Parent=g9636.t1;
OY776277.1_Linnaemya_vulpina_genome_assembly,_chromosome:_2	AUGUSTUS	stop_codon	106592269	106592271	.	+	0	ID=g9636.t1.stop1;Parent=g9636.t1;
OY776277.1_Linnaemya_vulpina_genome_assembly,_chromosome:_2	AUGUSTUS	mRNA	106589904	106592271	1	+	.	ID=g9636.t2;Parent=g9636;
OY776277.1_Linnaemya_vulpina_genome_assembly,_chromosome:_2	AUGUSTUS	start_codon	106589904	106589906	.	+	0	ID=g9636.t2.start1;Parent=g9636.t2;
OY776277.1_Linnaemya_vulpina_genome_assembly,_chromosome:_2	AUGUSTUS	CDS	106589904	106589956	1	+	0	ID=g9636.t2.CDS1;Parent=g9636.t2;
OY776277.1_Linnaemya_vulpina_genome_assembly,_chromosome:_2	AUGUSTUS	exon	106589904	106589956	.	+	.	ID=g9636.t2.exon1;Parent=g9636.t2;
OY776277.1_Linnaemya_vulpina_genome_assembly,_chromosome:_2	AUGUSTUS	intron	106589957	106590015	1	+	.	ID=g9636.t2.intron1;Parent=g9636.t2;
OY776277.1_Linnaemya_vulpina_genome_assembly,_chromosome:_2	AUGUSTUS	CDS	106590016	106590166	1	+	1	ID=g9636.t2.CDS2;Parent=g9636.t2;
OY776277.1_Linnaemya_vulpina_genome_assembly,_chromosome:_2	AUGUSTUS	exon	106590016	106590166	.	+	.	ID=g9636.t2.exon2;Parent=g9636.t2;
OY776277.1_Linnaemya_vulpina_genome_assembly,_chromosome:_2	AUGUSTUS	intron	106590167	106590232	1	+	.	ID=g9636.t2.intron2;Parent=g9636.t2;
OY776277.1_Linnaemya_vulpina_genome_assembly,_chromosome:_2	AUGUSTUS	CDS	106590233	106590469	1	+	0	ID=g9636.t2.CDS3;Parent=g9636.t2;
OY776277.1_Linnaemya_vulpina_genome_assembly,_chromosome:_2	AUGUSTUS	exon	106590233	106590469	.	+	.	ID=g9636.t2.exon3;Parent=g9636.t2;
OY776277.1_Linnaemya_vulpina_genome_assembly,_chromosome:_2	AUGUSTUS	intron	106590470	106591392	1	+	.	ID=g9636.t2.intron3;Parent=g9636.t2;
OY776277.1_Linnaemya_vulpina_genome_assembly,_chromosome:_2	AUGUSTUS	CDS	106591393	106591990	1	+	0	ID=g9636.t2.CDS4;Parent=g9636.t2;
OY776277.1_Linnaemya_vulpina_genome_assembly,_chromosome:_2	AUGUSTUS	exon	106591393	106591990	.	+	.	ID=g9636.t2.exon4;Parent=g9636.t2;
OY776277.1_Linnaemya_vulpina_genome_assembly,_chromosome:_2	AUGUSTUS	intron	106591991	106592053	1	+	.	ID=g9636.t2.intron4;Parent=g9636.t2;
OY776277.1_Linnaemya_vulpina_genome_assembly,_chromosome:_2	AUGUSTUS	CDS	106592054	106592271	1	+	2	ID=g9636.t2.CDS5;Parent=g9636.t2;
OY776277.1_Linnaemya_vulpina_genome_assembly,_chromosome:_2	AUGUSTUS	exon	106592054	106592271	.	+	.	ID=g9636.t2.exon5;Parent=g9636.t2;
OY776277.1_Linnaemya_vulpina_genome_assembly,_chromosome:_2	AUGUSTUS	stop_codon	106592269	106592271	.	+	0	ID=g9636.t2.stop1;Parent=g9636.t2;
OY776277.1_Linnaemya_vulpina_genome_assembly,_chromosome:_2	AUGUSTUS	gene	106592963	106593409	.	-	.	ID=g9637;
OY776277.1_Linnaemya_vulpina_genome_assembly,_chromosome:_2	AUGUSTUS	mRNA	106592963	106593409	1	-	.	ID=g9637.t1;Parent=g9637;
OY776277.1_Linnaemya_vulpina_genome_assembly,_chromosome:_2	AUGUSTUS	stop_codon	106592963	106592965	.	-	0	ID=g9637.t1.stop1;Parent=g9637.t1;
OY776277.1_Linnaemya_vulpina_genome_assembly,_chromosome:_2	AUGUSTUS	CDS	106592963	106593409	1	-	0	ID=g9637.t1.CDS1;Parent=g9637.t1;
OY776277.1_Linnaemya_vulpina_genome_assembly,_chromosome:_2	AUGUSTUS	exon	106592963	106593409	.	-	.	ID=g9637.t1.exon1;Parent=g9637.t1;
OY776277.1_Linnaemya_vulpina_genome_assembly,_chromosome:_2	AUGUSTUS	start_codon	106593407	106593409	.	-	0	ID=g9637.t1.start1;Parent=g9637.t1;
OY776277.1_Linnaemya_vulpina_genome_assembly,_chromosome:_2	AUGUSTUS	gene	106594232	106596016	.	+	.	ID=g9638;
OY776277.1_Linnaemya_vulpina_genome_assembly,_chromosome:_2	AUGUSTUS	mRNA	106594232	106596016	1	+	.	ID=g9638.t1;Parent=g9638;
OY776277.1_Linnaemya_vulpina_genome_assembly,_chromosome:_2	AUGUSTUS	start_codon	106594232	106594234	.	+	0	ID=g9638.t1.start1;Parent=g9638.t1;
OY776277.1_Linnaemya_vulpina_genome_assembly,_chromosome:_2	AUGUSTUS	CDS	106594232	106594248	1	+	0	ID=g9638.t1.CDS1;Parent=g9638.t1;
OY776277.1_Linnaemya_vulpina_genome_assembly,_chromosome:_2	AUGUSTUS	exon	106594232	106594248	.	+	.	ID=g9638.t1.exon1;Parent=g9638.t1;
OY776277.1_Linnaemya_vulpina_genome_assembly,_chromosome:_2	AUGUSTUS	intron	106594249	106595256	1	+	.	ID=g9638.t1.intron1;Parent=g9638.t1;
OY776277.1_Linnaemya_vulpina_genome_assembly,_chromosome:_2	AUGUSTUS	CDS	106595257	106595343	1	+	1	ID=g9638.t1.CDS2;Parent=g9638.t1;
OY776277.1_Linnaemya_vulpina_genome_assembly,_chromosome:_2	AUGUSTUS	exon	106595257	106595343	.	+	.	ID=g9638.t1.exon2;Parent=g9638.t1;
OY776277.1_Linnaemya_vulpina_genome_assembly,_chromosome:_2	AUGUSTUS	intron	106595344	106595411	1	+	.	ID=g9638.t1.intron2;Parent=g9638.t1;
OY776277.1_Linnaemya_vulpina_genome_assembly,_chromosome:_2	AUGUSTUS	CDS	106595412	106595668	1	+	1	ID=g9638.t1.CDS3;Parent=g9638.t1;
OY776277.1_Linnaemya_vulpina_genome_assembly,_chromosome:_2	AUGUSTUS	exon	106595412	106595668	.	+	.	ID=g9638.t1.exon3;Parent=g9638.t1;
OY776277.1_Linnaemya_vulpina_genome_assembly,_chromosome:_2	AUGUSTUS	intron	106595669	106595834	1	+	.	ID=g9638.t1.intron3;Parent=g9638.t1;
OY776277.1_Linnaemya_vulpina_genome_assembly,_chromosome:_2	AUGUSTUS	CDS	106595835	106596016	1	+	2	ID=g9638.t1.CDS4;Parent=g9638.t1;
OY776277.1_Linnaemya_vulpina_genome_assembly,_chromosome:_2	AUGUSTUS	exon	106595835	106596016	.	+	.	ID=g9638.t1.exon4;Parent=g9638.t1;
OY776277.1_Linnaemya_vulpina_genome_assembly,_chromosome:_2	AUGUSTUS	stop_codon	106596014	106596016	.	+	0	ID=g9638.t1.stop1;Parent=g9638.t1;
OY776277.1_Linnaemya_vulpina_genome_assembly,_chromosome:_2	AUGUSTUS	gene	106597296	106599745	.	+	.	ID=g9639;
OY776277.1_Linnaemya_vulpina_genome_assembly,_chromosome:_2	AUGUSTUS	mRNA	106597296	106599745	0.85	+	.	ID=g9639.t1;Parent=g9639;
OY776277.1_Linnaemya_vulpina_genome_assembly,_chromosome:_2	AUGUSTUS	start_codon	106597296	106597298	.	+	0	ID=g9639.t1.start1;Parent=g9639.t1;
OY776277.1_Linnaemya_vulpina_genome_assembly,_chromosome:_2	AUGUSTUS	CDS	106597296	106597397	0.85	+	0	ID=g9639.t1.CDS1;Parent=g9639.t1;
OY776277.1_Linnaemya_vulpina_genome_assembly,_chromosome:_2	AUGUSTUS	exon	106597296	106597397	.	+	.	ID=g9639.t1.exon1;Parent=g9639.t1;
OY776277.1_Linnaemya_vulpina_genome_assembly,_chromosome:_2	AUGUSTUS	intron	106597398	106597495	1	+	.	ID=g9639.t1.intron1;Parent=g9639.t1;
OY776277.1_Linnaemya_vulpina_genome_assembly,_chromosome:_2	AUGUSTUS	CDS	106597496	106597662	1	+	0	ID=g9639.t1.CDS2;Parent=g9639.t1;
OY776277.1_Linnaemya_vulpina_genome_assembly,_chromosome:_2	AUGUSTUS	exon	106597496	106597662	.	+	.	ID=g9639.t1.exon2;Parent=g9639.t1;
OY776277.1_Linnaemya_vulpina_genome_assembly,_chromosome:_2	AUGUSTUS	intron	106597663	106597723	1	+	.	ID=g9639.t1.intron2;Parent=g9639.t1;
OY776277.1_Linnaemya_vulpina_genome_assembly,_chromosome:_2	AUGUSTUS	CDS	106597724	106597888	1	+	1	ID=g9639.t1.CDS3;Parent=g9639.t1;
OY776277.1_Linnaemya_vulpina_genome_assembly,_chromosome:_2	AUGUSTUS	exon	106597724	106597888	.	+	.	ID=g9639.t1.exon3;Parent=g9639.t1;
OY776277.1_Linnaemya_vulpina_genome_assembly,_chromosome:_2	AUGUSTUS	intron	106597889	106597944	1	+	.	ID=g9639.t1.intron3;Parent=g9639.t1;
OY776277.1_Linnaemya_vulpina_genome_assembly,_chromosome:_2	AUGUSTUS	CDS	106597945	106598149	1	+	1	ID=g9639.t1.CDS4;Parent=g9639.t1;
OY776277.1_Linnaemya_vulpina_genome_assembly,_chromosome:_2	AUGUSTUS	exon	106597945	106598149	.	+	.	ID=g9639.t1.exon4;Parent=g9639.t1;
OY776277.1_Linnaemya_vulpina_genome_assembly,_chromosome:_2	AUGUSTUS	intron	106598150	106598203	1	+	.	ID=g9639.t1.intron4;Parent=g9639.t1;
OY776277.1_Linnaemya_vulpina_genome_assembly,_chromosome:_2	AUGUSTUS	CDS	106598204	106598437	1	+	0	ID=g9639.t1.CDS5;Parent=g9639.t1;
OY776277.1_Linnaemya_vulpina_genome_assembly,_chromosome:_2	AUGUSTUS	exon	106598204	106598437	.	+	.	ID=g9639.t1.exon5;Parent=g9639.t1;
OY776277.1_Linnaemya_vulpina_genome_assembly,_chromosome:_2	AUGUSTUS	intron	106598438	106598498	1	+	.	ID=g9639.t1.intron5;Parent=g9639.t1;
OY776277.1_Linnaemya_vulpina_genome_assembly,_chromosome:_2	AUGUSTUS	CDS	106598499	106598612	1	+	0	ID=g9639.t1.CDS6;Parent=g9639.t1;
OY776277.1_Linnaemya_vulpina_genome_assembly,_chromosome:_2	AUGUSTUS	exon	106598499	106598612	.	+	.	ID=g9639.t1.exon6;Parent=g9639.t1;
OY776277.1_Linnaemya_vulpina_genome_assembly,_chromosome:_2	AUGUSTUS	intron	106598613	106599607	1	+	.	ID=g9639.t1.intron6;Parent=g9639.t1;
OY776277.1_Linnaemya_vulpina_genome_assembly,_chromosome:_2	AUGUSTUS	CDS	106599608	106599745	1	+	0	ID=g9639.t1.CDS7;Parent=g9639.t1;
OY776277.1_Linnaemya_vulpina_genome_assembly,_chromosome:_2	AUGUSTUS	exon	106599608	106599745	.	+	.	ID=g9639.t1.exon7;Parent=g9639.t1;
OY776277.1_Linnaemya_vulpina_genome_assembly,_chromosome:_2	AUGUSTUS	stop_codon	106599743	106599745	.	+	0	ID=g9639.t1.stop1;Parent=g9639.t1;
OY776277.1_Linnaemya_vulpina_genome_assembly,_chromosome:_2	AUGUSTUS	gene	106600191	106604625	.	-	.	ID=g9640;
OY776277.1_Linnaemya_vulpina_genome_assembly,_chromosome:_2	AUGUSTUS	mRNA	106600191	106604625	1	-	.	ID=g9640.t1;Parent=g9640;
OY776277.1_Linnaemya_vulpina_genome_assembly,_chromosome:_2	AUGUSTUS	stop_codon	106600191	106600193	.	-	0	ID=g9640.t1.stop1;Parent=g9640.t1;
OY776277.1_Linnaemya_vulpina_genome_assembly,_chromosome:_2	AUGUSTUS	CDS	106600191	106600517	1	-	0	ID=g9640.t1.CDS1;Parent=g9640.t1;
OY776277.1_Linnaemya_vulpina_genome_assembly,_chromosome:_2	AUGUSTUS	exon	106600191	106600517	.	-	.	ID=g9640.t1.exon1;Parent=g9640.t1;
OY776277.1_Linnaemya_vulpina_genome_assembly,_chromosome:_2	AUGUSTUS	intron	106600518	106600581	1	-	.	ID=g9640.t1.intron1;Parent=g9640.t1;
OY776277.1_Linnaemya_vulpina_genome_assembly,_chromosome:_2	AUGUSTUS	CDS	106600582	106600692	1	-	0	ID=g9640.t1.CDS2;Parent=g9640.t1;
OY776277.1_Linnaemya_vulpina_genome_assembly,_chromosome:_2	AUGUSTUS	exon	106600582	106600692	.	-	.	ID=g9640.t1.exon2;Parent=g9640.t1;
OY776277.1_Linnaemya_vulpina_genome_assembly,_chromosome:_2	AUGUSTUS	intron	106600693	106600861	1	-	.	ID=g9640.t1.intron2;Parent=g9640.t1;
OY776277.1_Linnaemya_vulpina_genome_assembly,_chromosome:_2	AUGUSTUS	CDS	106600862	106601170	1	-	0	ID=g9640.t1.CDS3;Parent=g9640.t1;
OY776277.1_Linnaemya_vulpina_genome_assembly,_chromosome:_2	AUGUSTUS	exon	106600862	106601170	.	-	.	ID=g9640.t1.exon3;Parent=g9640.t1;
OY776277.1_Linnaemya_vulpina_genome_assembly,_chromosome:_2	AUGUSTUS	intron	106601171	106601224	1	-	.	ID=g9640.t1.intron3;Parent=g9640.t1;
OY776277.1_Linnaemya_vulpina_genome_assembly,_chromosome:_2	AUGUSTUS	CDS	106601225	106601430	1	-	2	ID=g9640.t1.CDS4;Parent=g9640.t1;
OY776277.1_Linnaemya_vulpina_genome_assembly,_chromosome:_2	AUGUSTUS	exon	106601225	106601430	.	-	.	ID=g9640.t1.exon4;Parent=g9640.t1;
OY776277.1_Linnaemya_vulpina_genome_assembly,_chromosome:_2	AUGUSTUS	intron	106601431	106601494	1	-	.	ID=g9640.t1.intron4;Parent=g9640.t1;
OY776277.1_Linnaemya_vulpina_genome_assembly,_chromosome:_2	AUGUSTUS	CDS	106601495	106601769	1	-	1	ID=g9640.t1.CDS5;Parent=g9640.t1;
OY776277.1_Linnaemya_vulpina_genome_assembly,_chromosome:_2	AUGUSTUS	exon	106601495	106601769	.	-	.	ID=g9640.t1.exon5;Parent=g9640.t1;
OY776277.1_Linnaemya_vulpina_genome_assembly,_chromosome:_2	AUGUSTUS	intron	106601770	106602360	1	-	.	ID=g9640.t1.intron5;Parent=g9640.t1;
OY776277.1_Linnaemya_vulpina_genome_assembly,_chromosome:_2	AUGUSTUS	CDS	106602361	106602589	1	-	2	ID=g9640.t1.CDS6;Parent=g9640.t1;
OY776277.1_Linnaemya_vulpina_genome_assembly,_chromosome:_2	AUGUSTUS	exon	106602361	106602589	.	-	.	ID=g9640.t1.exon6;Parent=g9640.t1;
OY776277.1_Linnaemya_vulpina_genome_assembly,_chromosome:_2	AUGUSTUS	intron	106602590	106604316	1	-	.	ID=g9640.t1.intron6;Parent=g9640.t1;
OY776277.1_Linnaemya_vulpina_genome_assembly,_chromosome:_2	AUGUSTUS	CDS	106604317	106604514	1	-	2	ID=g9640.t1.CDS7;Parent=g9640.t1;
OY776277.1_Linnaemya_vulpina_genome_assembly,_chromosome:_2	AUGUSTUS	exon	106604317	106604514	.	-	.	ID=g9640.t1.exon7;Parent=g9640.t1;
OY776277.1_Linnaemya_vulpina_genome_assembly,_chromosome:_2	AUGUSTUS	intron	106604515	106604591	1	-	.	ID=g9640.t1.intron7;Parent=g9640.t1;
OY776277.1_Linnaemya_vulpina_genome_assembly,_chromosome:_2	AUGUSTUS	CDS	106604592	106604625	1	-	0	ID=g9640.t1.CDS8;Parent=g9640.t1;
OY776277.1_Linnaemya_vulpina_genome_assembly,_chromosome:_2	AUGUSTUS	exon	106604592	106604625	.	-	.	ID=g9640.t1.exon8;Parent=g9640.t1;
OY776277.1_Linnaemya_vulpina_genome_assembly,_chromosome:_2	AUGUSTUS	start_codon	106604623	106604625	.	-	0	ID=g9640.t1.start1;Parent=g9640.t1;
OY776277.1_Linnaemya_vulpina_genome_assembly,_chromosome:_2	AUGUSTUS	gene	106608131	106608842	.	-	.	ID=g9641;
OY776277.1_Linnaemya_vulpina_genome_assembly,_chromosome:_2	AUGUSTUS	mRNA	106608131	106608842	1	-	.	ID=g9641.t1;Parent=g9641;
OY776277.1_Linnaemya_vulpina_genome_assembly,_chromosome:_2	AUGUSTUS	stop_codon	106608131	106608133	.	-	0	ID=g9641.t1.stop1;Parent=g9641.t1;
OY776277.1_Linnaemya_vulpina_genome_assembly,_chromosome:_2	AUGUSTUS	CDS	106608131	106608648	1	-	2	ID=g9641.t1.CDS1;Parent=g9641.t1;
OY776277.1_Linnaemya_vulpina_genome_assembly,_chromosome:_2	AUGUSTUS	exon	106608131	106608648	.	-	.	ID=g9641.t1.exon1;Parent=g9641.t1;
OY776277.1_Linnaemya_vulpina_genome_assembly,_chromosome:_2	AUGUSTUS	intron	106608649	106608709	1	-	.	ID=g9641.t1.intron1;Parent=g9641.t1;
OY776277.1_Linnaemya_vulpina_genome_assembly,_chromosome:_2	AUGUSTUS	CDS	106608710	106608842	1	-	0	ID=g9641.t1.CDS2;Parent=g9641.t1;
OY776277.1_Linnaemya_vulpina_genome_assembly,_chromosome:_2	AUGUSTUS	exon	106608710	106608842	.	-	.	ID=g9641.t1.exon2;Parent=g9641.t1;
OY776277.1_Linnaemya_vulpina_genome_assembly,_chromosome:_2	AUGUSTUS	start_codon	106608840	106608842	.	-	0	ID=g9641.t1.start1;Parent=g9641.t1;
OY776277.1_Linnaemya_vulpina_genome_assembly,_chromosome:_2	AUGUSTUS	gene	106609434	106610355	.	+	.	ID=g9642;
OY776277.1_Linnaemya_vulpina_genome_assembly,_chromosome:_2	AUGUSTUS	mRNA	106609434	106610355	1	+	.	ID=g9642.t1;Parent=g9642;
OY776277.1_Linnaemya_vulpina_genome_assembly,_chromosome:_2	AUGUSTUS	start_codon	106609434	106609436	.	+	0	ID=g9642.t1.start1;Parent=g9642.t1;
OY776277.1_Linnaemya_vulpina_genome_assembly,_chromosome:_2	AUGUSTUS	CDS	106609434	106609524	1	+	0	ID=g9642.t1.CDS1;Parent=g9642.t1;
OY776277.1_Linnaemya_vulpina_genome_assembly,_chromosome:_2	AUGUSTUS	exon	106609434	106609524	.	+	.	ID=g9642.t1.exon1;Parent=g9642.t1;
OY776277.1_Linnaemya_vulpina_genome_assembly,_chromosome:_2	AUGUSTUS	intron	106609525	106609576	1	+	.	ID=g9642.t1.intron1;Parent=g9642.t1;
OY776277.1_Linnaemya_vulpina_genome_assembly,_chromosome:_2	AUGUSTUS	CDS	106609577	106610355	1	+	2	ID=g9642.t1.CDS2;Parent=g9642.t1;
OY776277.1_Linnaemya_vulpina_genome_assembly,_chromosome:_2	AUGUSTUS	exon	106609577	106610355	.	+	.	ID=g9642.t1.exon2;Parent=g9642.t1;
OY776277.1_Linnaemya_vulpina_genome_assembly,_chromosome:_2	AUGUSTUS	stop_codon	106610353	106610355	.	+	0	ID=g9642.t1.stop1;Parent=g9642.t1;
OY776277.1_Linnaemya_vulpina_genome_assembly,_chromosome:_2	AUGUSTUS	gene	106610792	106612373	.	-	.	ID=g9643;
OY776277.1_Linnaemya_vulpina_genome_assembly,_chromosome:_2	AUGUSTUS	mRNA	106610792	106612373	1	-	.	ID=g9643.t1;Parent=g9643;
OY776277.1_Linnaemya_vulpina_genome_assembly,_chromosome:_2	AUGUSTUS	stop_codon	106610792	106610794	.	-	0	ID=g9643.t1.stop1;Parent=g9643.t1;
OY776277.1_Linnaemya_vulpina_genome_assembly,_chromosome:_2	AUGUSTUS	CDS	106610792	106610926	1	-	0	ID=g9643.t1.CDS1;Parent=g9643.t1;
OY776277.1_Linnaemya_vulpina_genome_assembly,_chromosome:_2	AUGUSTUS	exon	106610792	106610926	.	-	.	ID=g9643.t1.exon1;Parent=g9643.t1;
OY776277.1_Linnaemya_vulpina_genome_assembly,_chromosome:_2	AUGUSTUS	intron	106610927	106611004	1	-	.	ID=g9643.t1.intron1;Parent=g9643.t1;
OY776277.1_Linnaemya_vulpina_genome_assembly,_chromosome:_2	AUGUSTUS	CDS	106611005	106611219	1	-	2	ID=g9643.t1.CDS2;Parent=g9643.t1;
OY776277.1_Linnaemya_vulpina_genome_assembly,_chromosome:_2	AUGUSTUS	exon	106611005	106611219	.	-	.	ID=g9643.t1.exon2;Parent=g9643.t1;
OY776277.1_Linnaemya_vulpina_genome_assembly,_chromosome:_2	AUGUSTUS	intron	106611220	106611376	1	-	.	ID=g9643.t1.intron2;Parent=g9643.t1;
OY776277.1_Linnaemya_vulpina_genome_assembly,_chromosome:_2	AUGUSTUS	CDS	106611377	106611554	1	-	0	ID=g9643.t1.CDS3;Parent=g9643.t1;
OY776277.1_Linnaemya_vulpina_genome_assembly,_chromosome:_2	AUGUSTUS	exon	106611377	106611554	.	-	.	ID=g9643.t1.exon3;Parent=g9643.t1;
OY776277.1_Linnaemya_vulpina_genome_assembly,_chromosome:_2	AUGUSTUS	intron	106611555	106611617	1	-	.	ID=g9643.t1.intron3;Parent=g9643.t1;
OY776277.1_Linnaemya_vulpina_genome_assembly,_chromosome:_2	AUGUSTUS	CDS	106611618	106611855	1	-	1	ID=g9643.t1.CDS4;Parent=g9643.t1;
OY776277.1_Linnaemya_vulpina_genome_assembly,_chromosome:_2	AUGUSTUS	exon	106611618	106611855	.	-	.	ID=g9643.t1.exon4;Parent=g9643.t1;
OY776277.1_Linnaemya_vulpina_genome_assembly,_chromosome:_2	AUGUSTUS	intron	106611856	106611908	1	-	.	ID=g9643.t1.intron4;Parent=g9643.t1;
OY776277.1_Linnaemya_vulpina_genome_assembly,_chromosome:_2	AUGUSTUS	CDS	106611909	106612285	1	-	0	ID=g9643.t1.CDS5;Parent=g9643.t1;
OY776277.1_Linnaemya_vulpina_genome_assembly,_chromosome:_2	AUGUSTUS	exon	106611909	106612285	.	-	.	ID=g9643.t1.exon5;Parent=g9643.t1;
OY776277.1_Linnaemya_vulpina_genome_assembly,_chromosome:_2	AUGUSTUS	intron	106612286	106612337	1	-	.	ID=g9643.t1.intron5;Parent=g9643.t1;
OY776277.1_Linnaemya_vulpina_genome_assembly,_chromosome:_2	AUGUSTUS	CDS	106612338	106612373	1	-	0	ID=g9643.t1.CDS6;Parent=g9643.t1;
OY776277.1_Linnaemya_vulpina_genome_assembly,_chromosome:_2	AUGUSTUS	exon	106612338	106612373	.	-	.	ID=g9643.t1.exon6;Parent=g9643.t1;
OY776277.1_Linnaemya_vulpina_genome_assembly,_chromosome:_2	AUGUSTUS	start_codon	106612371	106612373	.	-	0	ID=g9643.t1.start1;Parent=g9643.t1;
OY776277.1_Linnaemya_vulpina_genome_assembly,_chromosome:_2	AUGUSTUS	gene	106614508	106635511	.	-	.	ID=g9644;
OY776277.1_Linnaemya_vulpina_genome_assembly,_chromosome:_2	AUGUSTUS	mRNA	106614508	106635511	1	-	.	ID=g9644.t1;Parent=g9644;
OY776277.1_Linnaemya_vulpina_genome_assembly,_chromosome:_2	AUGUSTUS	stop_codon	106614508	106614510	.	-	0	ID=g9644.t1.stop1;Parent=g9644.t1;
OY776277.1_Linnaemya_vulpina_genome_assembly,_chromosome:_2	AUGUSTUS	CDS	106614508	106615296	1	-	0	ID=g9644.t1.CDS1;Parent=g9644.t1;
OY776277.1_Linnaemya_vulpina_genome_assembly,_chromosome:_2	AUGUSTUS	exon	106614508	106615296	.	-	.	ID=g9644.t1.exon1;Parent=g9644.t1;
OY776277.1_Linnaemya_vulpina_genome_assembly,_chromosome:_2	AUGUSTUS	intron	106615297	106615565	1	-	.	ID=g9644.t1.intron1;Parent=g9644.t1;
OY776277.1_Linnaemya_vulpina_genome_assembly,_chromosome:_2	AUGUSTUS	CDS	106615566	106615769	1	-	0	ID=g9644.t1.CDS2;Parent=g9644.t1;
OY776277.1_Linnaemya_vulpina_genome_assembly,_chromosome:_2	AUGUSTUS	exon	106615566	106615769	.	-	.	ID=g9644.t1.exon2;Parent=g9644.t1;
OY776277.1_Linnaemya_vulpina_genome_assembly,_chromosome:_2	AUGUSTUS	intron	106615770	106615836	1	-	.	ID=g9644.t1.intron2;Parent=g9644.t1;
OY776277.1_Linnaemya_vulpina_genome_assembly,_chromosome:_2	AUGUSTUS	CDS	106615837	106616015	1	-	2	ID=g9644.t1.CDS3;Parent=g9644.t1;
OY776277.1_Linnaemya_vulpina_genome_assembly,_chromosome:_2	AUGUSTUS	exon	106615837	106616015	.	-	.	ID=g9644.t1.exon3;Parent=g9644.t1;
OY776277.1_Linnaemya_vulpina_genome_assembly,_chromosome:_2	AUGUSTUS	intron	106616016	106616140	1	-	.	ID=g9644.t1.intron3;Parent=g9644.t1;
OY776277.1_Linnaemya_vulpina_genome_assembly,_chromosome:_2	AUGUSTUS	CDS	106616141	106616431	1	-	2	ID=g9644.t1.CDS4;Parent=g9644.t1;
OY776277.1_Linnaemya_vulpina_genome_assembly,_chromosome:_2	AUGUSTUS	exon	106616141	106616431	.	-	.	ID=g9644.t1.exon4;Parent=g9644.t1;
OY776277.1_Linnaemya_vulpina_genome_assembly,_chromosome:_2	AUGUSTUS	intron	106616432	106624532	1	-	.	ID=g9644.t1.intron4;Parent=g9644.t1;
OY776277.1_Linnaemya_vulpina_genome_assembly,_chromosome:_2	AUGUSTUS	CDS	106624533	106624581	1	-	0	ID=g9644.t1.CDS5;Parent=g9644.t1;
OY776277.1_Linnaemya_vulpina_genome_assembly,_chromosome:_2	AUGUSTUS	exon	106624533	106624581	.	-	.	ID=g9644.t1.exon5;Parent=g9644.t1;
OY776277.1_Linnaemya_vulpina_genome_assembly,_chromosome:_2	AUGUSTUS	intron	106624582	106633789	1	-	.	ID=g9644.t1.intron5;Parent=g9644.t1;
OY776277.1_Linnaemya_vulpina_genome_assembly,_chromosome:_2	AUGUSTUS	CDS	106633790	106633923	1	-	2	ID=g9644.t1.CDS6;Parent=g9644.t1;
OY776277.1_Linnaemya_vulpina_genome_assembly,_chromosome:_2	AUGUSTUS	exon	106633790	106633923	.	-	.	ID=g9644.t1.exon6;Parent=g9644.t1;
OY776277.1_Linnaemya_vulpina_genome_assembly,_chromosome:_2	AUGUSTUS	intron	106633924	106634102	1	-	.	ID=g9644.t1.intron6;Parent=g9644.t1;
OY776277.1_Linnaemya_vulpina_genome_assembly,_chromosome:_2	AUGUSTUS	CDS	106634103	106634709	1	-	0	ID=g9644.t1.CDS7;Parent=g9644.t1;
OY776277.1_Linnaemya_vulpina_genome_assembly,_chromosome:_2	AUGUSTUS	exon	106634103	106634709	.	-	.	ID=g9644.t1.exon7;Parent=g9644.t1;
OY776277.1_Linnaemya_vulpina_genome_assembly,_chromosome:_2	AUGUSTUS	intron	106634710	106634771	1	-	.	ID=g9644.t1.intron7;Parent=g9644.t1;
OY776277.1_Linnaemya_vulpina_genome_assembly,_chromosome:_2	AUGUSTUS	CDS	106634772	106634974	1	-	2	ID=g9644.t1.CDS8;Parent=g9644.t1;
OY776277.1_Linnaemya_vulpina_genome_assembly,_chromosome:_2	AUGUSTUS	exon	106634772	106634974	.	-	.	ID=g9644.t1.exon8;Parent=g9644.t1;
OY776277.1_Linnaemya_vulpina_genome_assembly,_chromosome:_2	AUGUSTUS	intron	106634975	106635258	1	-	.	ID=g9644.t1.intron8;Parent=g9644.t1;
OY776277.1_Linnaemya_vulpina_genome_assembly,_chromosome:_2	AUGUSTUS	CDS	106635259	106635511	1	-	0	ID=g9644.t1.CDS9;Parent=g9644.t1;
OY776277.1_Linnaemya_vulpina_genome_assembly,_chromosome:_2	AUGUSTUS	exon	106635259	106635511	.	-	.	ID=g9644.t1.exon9;Parent=g9644.t1;
OY776277.1_Linnaemya_vulpina_genome_assembly,_chromosome:_2	AUGUSTUS	start_codon	106635509	106635511	.	-	0	ID=g9644.t1.start1;Parent=g9644.t1;
OY776277.1_Linnaemya_vulpina_genome_assembly,_chromosome:_2	AUGUSTUS	mRNA	106614508	106635511	1	-	.	ID=g9644.t2;Parent=g9644;
OY776277.1_Linnaemya_vulpina_genome_assembly,_chromosome:_2	AUGUSTUS	stop_codon	106614508	106614510	.	-	0	ID=g9644.t2.stop1;Parent=g9644.t2;
OY776277.1_Linnaemya_vulpina_genome_assembly,_chromosome:_2	AUGUSTUS	CDS	106614508	106615296	1	-	0	ID=g9644.t2.CDS1;Parent=g9644.t2;
OY776277.1_Linnaemya_vulpina_genome_assembly,_chromosome:_2	AUGUSTUS	exon	106614508	106615296	.	-	.	ID=g9644.t2.exon1;Parent=g9644.t2;
OY776277.1_Linnaemya_vulpina_genome_assembly,_chromosome:_2	AUGUSTUS	intron	106615297	106615565	1	-	.	ID=g9644.t2.intron1;Parent=g9644.t2;
OY776277.1_Linnaemya_vulpina_genome_assembly,_chromosome:_2	AUGUSTUS	CDS	106615566	106615769	1	-	0	ID=g9644.t2.CDS2;Parent=g9644.t2;
OY776277.1_Linnaemya_vulpina_genome_assembly,_chromosome:_2	AUGUSTUS	exon	106615566	106615769	.	-	.	ID=g9644.t2.exon2;Parent=g9644.t2;
OY776277.1_Linnaemya_vulpina_genome_assembly,_chromosome:_2	AUGUSTUS	intron	106615770	106615836	1	-	.	ID=g9644.t2.intron2;Parent=g9644.t2;
OY776277.1_Linnaemya_vulpina_genome_assembly,_chromosome:_2	AUGUSTUS	CDS	106615837	106616015	1	-	2	ID=g9644.t2.CDS3;Parent=g9644.t2;
OY776277.1_Linnaemya_vulpina_genome_assembly,_chromosome:_2	AUGUSTUS	exon	106615837	106616015	.	-	.	ID=g9644.t2.exon3;Parent=g9644.t2;
OY776277.1_Linnaemya_vulpina_genome_assembly,_chromosome:_2	AUGUSTUS	intron	106616016	106616140	1	-	.	ID=g9644.t2.intron3;Parent=g9644.t2;
OY776277.1_Linnaemya_vulpina_genome_assembly,_chromosome:_2	AUGUSTUS	CDS	106616141	106616431	1	-	2	ID=g9644.t2.CDS4;Parent=g9644.t2;
OY776277.1_Linnaemya_vulpina_genome_assembly,_chromosome:_2	AUGUSTUS	exon	106616141	106616431	.	-	.	ID=g9644.t2.exon4;Parent=g9644.t2;
OY776277.1_Linnaemya_vulpina_genome_assembly,_chromosome:_2	AUGUSTUS	intron	106616432	106624532	1	-	.	ID=g9644.t2.intron4;Parent=g9644.t2;
OY776277.1_Linnaemya_vulpina_genome_assembly,_chromosome:_2	AUGUSTUS	CDS	106624533	106624581	1	-	0	ID=g9644.t2.CDS5;Parent=g9644.t2;
OY776277.1_Linnaemya_vulpina_genome_assembly,_chromosome:_2	AUGUSTUS	exon	106624533	106624581	.	-	.	ID=g9644.t2.exon5;Parent=g9644.t2;
OY776277.1_Linnaemya_vulpina_genome_assembly,_chromosome:_2	AUGUSTUS	intron	106624582	106633789	1	-	.	ID=g9644.t2.intron5;Parent=g9644.t2;
OY776277.1_Linnaemya_vulpina_genome_assembly,_chromosome:_2	AUGUSTUS	CDS	106633790	106633923	1	-	2	ID=g9644.t2.CDS6;Parent=g9644.t2;
OY776277.1_Linnaemya_vulpina_genome_assembly,_chromosome:_2	AUGUSTUS	exon	106633790	106633923	.	-	.	ID=g9644.t2.exon6;Parent=g9644.t2;
OY776277.1_Linnaemya_vulpina_genome_assembly,_chromosome:_2	AUGUSTUS	intron	106633924	106634090	1	-	.	ID=g9644.t2.intron6;Parent=g9644.t2;
OY776277.1_Linnaemya_vulpina_genome_assembly,_chromosome:_2	AUGUSTUS	CDS	106634091	106634709	1	-	0	ID=g9644.t2.CDS7;Parent=g9644.t2;
OY776277.1_Linnaemya_vulpina_genome_assembly,_chromosome:_2	AUGUSTUS	exon	106634091	106634709	.	-	.	ID=g9644.t2.exon7;Parent=g9644.t2;
OY776277.1_Linnaemya_vulpina_genome_assembly,_chromosome:_2	AUGUSTUS	intron	106634710	106634771	1	-	.	ID=g9644.t2.intron7;Parent=g9644.t2;
OY776277.1_Linnaemya_vulpina_genome_assembly,_chromosome:_2	AUGUSTUS	CDS	106634772	106634974	1	-	2	ID=g9644.t2.CDS8;Parent=g9644.t2;
OY776277.1_Linnaemya_vulpina_genome_assembly,_chromosome:_2	AUGUSTUS	exon	106634772	106634974	.	-	.	ID=g9644.t2.exon8;Parent=g9644.t2;
OY776277.1_Linnaemya_vulpina_genome_assembly,_chromosome:_2	AUGUSTUS	intron	106634975	106635258	1	-	.	ID=g9644.t2.intron8;Parent=g9644.t2;
OY776277.1_Linnaemya_vulpina_genome_assembly,_chromosome:_2	AUGUSTUS	CDS	106635259	106635511	1	-	0	ID=g9644.t2.CDS9;Parent=g9644.t2;
OY776277.1_Linnaemya_vulpina_genome_assembly,_chromosome:_2	AUGUSTUS	exon	106635259	106635511	.	-	.	ID=g9644.t2.exon9;Parent=g9644.t2;
OY776277.1_Linnaemya_vulpina_genome_assembly,_chromosome:_2	AUGUSTUS	start_codon	106635509	106635511	.	-	0	ID=g9644.t2.start1;Parent=g9644.t2;
OY776277.1_Linnaemya_vulpina_genome_assembly,_chromosome:_2	GeneMark.hmm3	mRNA	106614508	106618406	.	-	.	ID=g9644.t3;Parent=g9644;
OY776277.1_Linnaemya_vulpina_genome_assembly,_chromosome:_2	GeneMark.hmm3	stop_codon	106614508	106614510	.	-	0	ID=g9644.t3.stop1;Parent=g9644.t3;
OY776277.1_Linnaemya_vulpina_genome_assembly,_chromosome:_2	GeneMark.hmm3	CDS	106614508	106615296	.	-	0	ID=g9644.t3.CDS1;Parent=g9644.t3;
OY776277.1_Linnaemya_vulpina_genome_assembly,_chromosome:_2	GeneMark.hmm3	exon	106614508	106615296	0	-	.	ID=g9644.t3.exon1;Parent=g9644.t3;
OY776277.1_Linnaemya_vulpina_genome_assembly,_chromosome:_2	GeneMark.hmm3	intron	106615297	106615565	.	-	0	ID=g9644.t3.intron1;Parent=g9644.t3;
OY776277.1_Linnaemya_vulpina_genome_assembly,_chromosome:_2	GeneMark.hmm3	CDS	106615566	106615769	.	-	0	ID=g9644.t3.CDS2;Parent=g9644.t3;
OY776277.1_Linnaemya_vulpina_genome_assembly,_chromosome:_2	GeneMark.hmm3	exon	106615566	106615769	0	-	.	ID=g9644.t3.exon2;Parent=g9644.t3;
OY776277.1_Linnaemya_vulpina_genome_assembly,_chromosome:_2	GeneMark.hmm3	intron	106615770	106615836	.	-	2	ID=g9644.t3.intron2;Parent=g9644.t3;
OY776277.1_Linnaemya_vulpina_genome_assembly,_chromosome:_2	GeneMark.hmm3	CDS	106615837	106616015	.	-	2	ID=g9644.t3.CDS3;Parent=g9644.t3;
OY776277.1_Linnaemya_vulpina_genome_assembly,_chromosome:_2	GeneMark.hmm3	exon	106615837	106616015	0	-	.	ID=g9644.t3.exon3;Parent=g9644.t3;
OY776277.1_Linnaemya_vulpina_genome_assembly,_chromosome:_2	GeneMark.hmm3	intron	106616016	106616140	.	-	2	ID=g9644.t3.intron3;Parent=g9644.t3;
OY776277.1_Linnaemya_vulpina_genome_assembly,_chromosome:_2	GeneMark.hmm3	CDS	106616141	106616431	.	-	2	ID=g9644.t3.CDS4;Parent=g9644.t3;
OY776277.1_Linnaemya_vulpina_genome_assembly,_chromosome:_2	GeneMark.hmm3	exon	106616141	106616431	0	-	.	ID=g9644.t3.exon4;Parent=g9644.t3;
OY776277.1_Linnaemya_vulpina_genome_assembly,_chromosome:_2	GeneMark.hmm3	intron	106616432	106618228	.	-	0	ID=g9644.t3.intron4;Parent=g9644.t3;
OY776277.1_Linnaemya_vulpina_genome_assembly,_chromosome:_2	GeneMark.hmm3	CDS	106618229	106618406	.	-	0	ID=g9644.t3.CDS5;Parent=g9644.t3;
OY776277.1_Linnaemya_vulpina_genome_assembly,_chromosome:_2	GeneMark.hmm3	exon	106618229	106618406	0	-	.	ID=g9644.t3.exon5;Parent=g9644.t3;
OY776277.1_Linnaemya_vulpina_genome_assembly,_chromosome:_2	GeneMark.hmm3	start_codon	106618404	106618406	.	-	0	ID=g9644.t3.start1;Parent=g9644.t3;
OY776277.1_Linnaemya_vulpina_genome_assembly,_chromosome:_2	AUGUSTUS	gene	106691047	106699859	.	-	.	ID=g9645;
OY776277.1_Linnaemya_vulpina_genome_assembly,_chromosome:_2	AUGUSTUS	mRNA	106691047	106699859	1	-	.	ID=g9645.t1;Parent=g9645;
OY776277.1_Linnaemya_vulpina_genome_assembly,_chromosome:_2	AUGUSTUS	stop_codon	106691047	106691049	.	-	0	ID=g9645.t1.stop1;Parent=g9645.t1;
OY776277.1_Linnaemya_vulpina_genome_assembly,_chromosome:_2	AUGUSTUS	CDS	106691047	106691076	1	-	0	ID=g9645.t1.CDS1;Parent=g9645.t1;
OY776277.1_Linnaemya_vulpina_genome_assembly,_chromosome:_2	AUGUSTUS	exon	106691047	106691076	.	-	.	ID=g9645.t1.exon1;Parent=g9645.t1;
OY776277.1_Linnaemya_vulpina_genome_assembly,_chromosome:_2	AUGUSTUS	intron	106691077	106691123	1	-	.	ID=g9645.t1.intron1;Parent=g9645.t1;
OY776277.1_Linnaemya_vulpina_genome_assembly,_chromosome:_2	AUGUSTUS	CDS	106691124	106691246	1	-	0	ID=g9645.t1.CDS2;Parent=g9645.t1;
OY776277.1_Linnaemya_vulpina_genome_assembly,_chromosome:_2	AUGUSTUS	exon	106691124	106691246	.	-	.	ID=g9645.t1.exon2;Parent=g9645.t1;
OY776277.1_Linnaemya_vulpina_genome_assembly,_chromosome:_2	AUGUSTUS	intron	106691247	106691315	1	-	.	ID=g9645.t1.intron2;Parent=g9645.t1;
OY776277.1_Linnaemya_vulpina_genome_assembly,_chromosome:_2	AUGUSTUS	CDS	106691316	106691904	1	-	1	ID=g9645.t1.CDS3;Parent=g9645.t1;
OY776277.1_Linnaemya_vulpina_genome_assembly,_chromosome:_2	AUGUSTUS	exon	106691316	106691904	.	-	.	ID=g9645.t1.exon3;Parent=g9645.t1;
OY776277.1_Linnaemya_vulpina_genome_assembly,_chromosome:_2	AUGUSTUS	intron	106691905	106692296	1	-	.	ID=g9645.t1.intron3;Parent=g9645.t1;
OY776277.1_Linnaemya_vulpina_genome_assembly,_chromosome:_2	AUGUSTUS	CDS	106692297	106692400	1	-	0	ID=g9645.t1.CDS4;Parent=g9645.t1;
OY776277.1_Linnaemya_vulpina_genome_assembly,_chromosome:_2	AUGUSTUS	exon	106692297	106692400	.	-	.	ID=g9645.t1.exon4;Parent=g9645.t1;
OY776277.1_Linnaemya_vulpina_genome_assembly,_chromosome:_2	AUGUSTUS	intron	106692401	106698233	1	-	.	ID=g9645.t1.intron4;Parent=g9645.t1;
OY776277.1_Linnaemya_vulpina_genome_assembly,_chromosome:_2	AUGUSTUS	CDS	106698234	106699859	1	-	0	ID=g9645.t1.CDS5;Parent=g9645.t1;
OY776277.1_Linnaemya_vulpina_genome_assembly,_chromosome:_2	AUGUSTUS	exon	106698234	106699859	.	-	.	ID=g9645.t1.exon5;Parent=g9645.t1;
OY776277.1_Linnaemya_vulpina_genome_assembly,_chromosome:_2	AUGUSTUS	start_codon	106699857	106699859	.	-	0	ID=g9645.t1.start1;Parent=g9645.t1;
OY776277.1_Linnaemya_vulpina_genome_assembly,_chromosome:_2	AUGUSTUS	gene	106710052	106713409	.	+	.	ID=g9646;
OY776277.1_Linnaemya_vulpina_genome_assembly,_chromosome:_2	AUGUSTUS	mRNA	106710052	106713409	1	+	.	ID=g9646.t1;Parent=g9646;
OY776277.1_Linnaemya_vulpina_genome_assembly,_chromosome:_2	AUGUSTUS	start_codon	106710052	106710054	.	+	0	ID=g9646.t1.start1;Parent=g9646.t1;
OY776277.1_Linnaemya_vulpina_genome_assembly,_chromosome:_2	AUGUSTUS	CDS	106710052	106710320	1	+	0	ID=g9646.t1.CDS1;Parent=g9646.t1;
OY776277.1_Linnaemya_vulpina_genome_assembly,_chromosome:_2	AUGUSTUS	exon	106710052	106710320	.	+	.	ID=g9646.t1.exon1;Parent=g9646.t1;
OY776277.1_Linnaemya_vulpina_genome_assembly,_chromosome:_2	AUGUSTUS	intron	106710321	106710389	1	+	.	ID=g9646.t1.intron1;Parent=g9646.t1;
OY776277.1_Linnaemya_vulpina_genome_assembly,_chromosome:_2	AUGUSTUS	CDS	106710390	106710537	1	+	1	ID=g9646.t1.CDS2;Parent=g9646.t1;
OY776277.1_Linnaemya_vulpina_genome_assembly,_chromosome:_2	AUGUSTUS	exon	106710390	106710537	.	+	.	ID=g9646.t1.exon2;Parent=g9646.t1;
OY776277.1_Linnaemya_vulpina_genome_assembly,_chromosome:_2	AUGUSTUS	intron	106710538	106711913	1	+	.	ID=g9646.t1.intron2;Parent=g9646.t1;
OY776277.1_Linnaemya_vulpina_genome_assembly,_chromosome:_2	AUGUSTUS	CDS	106711914	106712168	1	+	0	ID=g9646.t1.CDS3;Parent=g9646.t1;
OY776277.1_Linnaemya_vulpina_genome_assembly,_chromosome:_2	AUGUSTUS	exon	106711914	106712168	.	+	.	ID=g9646.t1.exon3;Parent=g9646.t1;
OY776277.1_Linnaemya_vulpina_genome_assembly,_chromosome:_2	AUGUSTUS	intron	106712169	106712228	1	+	.	ID=g9646.t1.intron3;Parent=g9646.t1;
OY776277.1_Linnaemya_vulpina_genome_assembly,_chromosome:_2	AUGUSTUS	CDS	106712229	106712525	1	+	0	ID=g9646.t1.CDS4;Parent=g9646.t1;
OY776277.1_Linnaemya_vulpina_genome_assembly,_chromosome:_2	AUGUSTUS	exon	106712229	106712525	.	+	.	ID=g9646.t1.exon4;Parent=g9646.t1;
OY776277.1_Linnaemya_vulpina_genome_assembly,_chromosome:_2	AUGUSTUS	intron	106712526	106712644	1	+	.	ID=g9646.t1.intron4;Parent=g9646.t1;
OY776277.1_Linnaemya_vulpina_genome_assembly,_chromosome:_2	AUGUSTUS	CDS	106712645	106712854	1	+	0	ID=g9646.t1.CDS5;Parent=g9646.t1;
OY776277.1_Linnaemya_vulpina_genome_assembly,_chromosome:_2	AUGUSTUS	exon	106712645	106712854	.	+	.	ID=g9646.t1.exon5;Parent=g9646.t1;
OY776277.1_Linnaemya_vulpina_genome_assembly,_chromosome:_2	AUGUSTUS	intron	106712855	106712924	1	+	.	ID=g9646.t1.intron5;Parent=g9646.t1;
OY776277.1_Linnaemya_vulpina_genome_assembly,_chromosome:_2	AUGUSTUS	CDS	106712925	106713103	1	+	0	ID=g9646.t1.CDS6;Parent=g9646.t1;
OY776277.1_Linnaemya_vulpina_genome_assembly,_chromosome:_2	AUGUSTUS	exon	106712925	106713103	.	+	.	ID=g9646.t1.exon6;Parent=g9646.t1;
OY776277.1_Linnaemya_vulpina_genome_assembly,_chromosome:_2	AUGUSTUS	intron	106713104	106713171	1	+	.	ID=g9646.t1.intron6;Parent=g9646.t1;
OY776277.1_Linnaemya_vulpina_genome_assembly,_chromosome:_2	AUGUSTUS	CDS	106713172	106713409	1	+	1	ID=g9646.t1.CDS7;Parent=g9646.t1;
OY776277.1_Linnaemya_vulpina_genome_assembly,_chromosome:_2	AUGUSTUS	exon	106713172	106713409	.	+	.	ID=g9646.t1.exon7;Parent=g9646.t1;
OY776277.1_Linnaemya_vulpina_genome_assembly,_chromosome:_2	AUGUSTUS	stop_codon	106713407	106713409	.	+	0	ID=g9646.t1.stop1;Parent=g9646.t1;
OY776277.1_Linnaemya_vulpina_genome_assembly,_chromosome:_2	AUGUSTUS	gene	106721997	106723751	.	-	.	ID=g9647;
OY776277.1_Linnaemya_vulpina_genome_assembly,_chromosome:_2	AUGUSTUS	mRNA	106721997	106723751	1	-	.	ID=g9647.t1;Parent=g9647;
OY776277.1_Linnaemya_vulpina_genome_assembly,_chromosome:_2	AUGUSTUS	stop_codon	106721997	106721999	.	-	0	ID=g9647.t1.stop1;Parent=g9647.t1;
OY776277.1_Linnaemya_vulpina_genome_assembly,_chromosome:_2	AUGUSTUS	CDS	106721997	106723751	1	-	0	ID=g9647.t1.CDS1;Parent=g9647.t1;
OY776277.1_Linnaemya_vulpina_genome_assembly,_chromosome:_2	AUGUSTUS	exon	106721997	106723751	.	-	.	ID=g9647.t1.exon1;Parent=g9647.t1;
OY776277.1_Linnaemya_vulpina_genome_assembly,_chromosome:_2	AUGUSTUS	start_codon	106723749	106723751	.	-	0	ID=g9647.t1.start1;Parent=g9647.t1;
OY776277.1_Linnaemya_vulpina_genome_assembly,_chromosome:_2	AUGUSTUS	gene	106734266	106735142	.	-	.	ID=g9648;
OY776277.1_Linnaemya_vulpina_genome_assembly,_chromosome:_2	AUGUSTUS	mRNA	106734266	106735142	0.82	-	.	ID=g9648.t1;Parent=g9648;
OY776277.1_Linnaemya_vulpina_genome_assembly,_chromosome:_2	AUGUSTUS	stop_codon	106734266	106734268	.	-	0	ID=g9648.t1.stop1;Parent=g9648.t1;
OY776277.1_Linnaemya_vulpina_genome_assembly,_chromosome:_2	AUGUSTUS	CDS	106734266	106734453	0.82	-	2	ID=g9648.t1.CDS1;Parent=g9648.t1;
OY776277.1_Linnaemya_vulpina_genome_assembly,_chromosome:_2	AUGUSTUS	exon	106734266	106734453	.	-	.	ID=g9648.t1.exon1;Parent=g9648.t1;
OY776277.1_Linnaemya_vulpina_genome_assembly,_chromosome:_2	AUGUSTUS	intron	106734454	106735012	1	-	.	ID=g9648.t1.intron1;Parent=g9648.t1;
OY776277.1_Linnaemya_vulpina_genome_assembly,_chromosome:_2	AUGUSTUS	CDS	106735013	106735142	1	-	0	ID=g9648.t1.CDS2;Parent=g9648.t1;
OY776277.1_Linnaemya_vulpina_genome_assembly,_chromosome:_2	AUGUSTUS	exon	106735013	106735142	.	-	.	ID=g9648.t1.exon2;Parent=g9648.t1;
OY776277.1_Linnaemya_vulpina_genome_assembly,_chromosome:_2	AUGUSTUS	start_codon	106735140	106735142	.	-	0	ID=g9648.t1.start1;Parent=g9648.t1;
OY776277.1_Linnaemya_vulpina_genome_assembly,_chromosome:_2	AUGUSTUS	gene	106752397	106753545	.	-	.	ID=g9649;
OY776277.1_Linnaemya_vulpina_genome_assembly,_chromosome:_2	AUGUSTUS	mRNA	106752397	106753545	1	-	.	ID=g9649.t1;Parent=g9649;
OY776277.1_Linnaemya_vulpina_genome_assembly,_chromosome:_2	AUGUSTUS	stop_codon	106752397	106752399	.	-	0	ID=g9649.t1.stop1;Parent=g9649.t1;
OY776277.1_Linnaemya_vulpina_genome_assembly,_chromosome:_2	AUGUSTUS	CDS	106752397	106752749	1	-	2	ID=g9649.t1.CDS1;Parent=g9649.t1;
OY776277.1_Linnaemya_vulpina_genome_assembly,_chromosome:_2	AUGUSTUS	exon	106752397	106752749	.	-	.	ID=g9649.t1.exon1;Parent=g9649.t1;
OY776277.1_Linnaemya_vulpina_genome_assembly,_chromosome:_2	AUGUSTUS	intron	106752750	106752815	1	-	.	ID=g9649.t1.intron1;Parent=g9649.t1;
OY776277.1_Linnaemya_vulpina_genome_assembly,_chromosome:_2	AUGUSTUS	CDS	106752816	106753280	1	-	2	ID=g9649.t1.CDS2;Parent=g9649.t1;
OY776277.1_Linnaemya_vulpina_genome_assembly,_chromosome:_2	AUGUSTUS	exon	106752816	106753280	.	-	.	ID=g9649.t1.exon2;Parent=g9649.t1;
OY776277.1_Linnaemya_vulpina_genome_assembly,_chromosome:_2	AUGUSTUS	intron	106753281	106753343	1	-	.	ID=g9649.t1.intron2;Parent=g9649.t1;
OY776277.1_Linnaemya_vulpina_genome_assembly,_chromosome:_2	AUGUSTUS	CDS	106753344	106753545	1	-	0	ID=g9649.t1.CDS3;Parent=g9649.t1;
OY776277.1_Linnaemya_vulpina_genome_assembly,_chromosome:_2	AUGUSTUS	exon	106753344	106753545	.	-	.	ID=g9649.t1.exon3;Parent=g9649.t1;
OY776277.1_Linnaemya_vulpina_genome_assembly,_chromosome:_2	AUGUSTUS	start_codon	106753543	106753545	.	-	0	ID=g9649.t1.start1;Parent=g9649.t1;
OY776277.1_Linnaemya_vulpina_genome_assembly,_chromosome:_2	AUGUSTUS	gene	106755137	106756600	.	+	.	ID=g9650;
OY776277.1_Linnaemya_vulpina_genome_assembly,_chromosome:_2	AUGUSTUS	mRNA	106755137	106756600	1	+	.	ID=g9650.t1;Parent=g9650;
OY776277.1_Linnaemya_vulpina_genome_assembly,_chromosome:_2	AUGUSTUS	start_codon	106755137	106755139	.	+	0	ID=g9650.t1.start1;Parent=g9650.t1;
OY776277.1_Linnaemya_vulpina_genome_assembly,_chromosome:_2	AUGUSTUS	CDS	106755137	106755646	1	+	0	ID=g9650.t1.CDS1;Parent=g9650.t1;
OY776277.1_Linnaemya_vulpina_genome_assembly,_chromosome:_2	AUGUSTUS	exon	106755137	106755646	.	+	.	ID=g9650.t1.exon1;Parent=g9650.t1;
OY776277.1_Linnaemya_vulpina_genome_assembly,_chromosome:_2	AUGUSTUS	intron	106755647	106755709	1	+	.	ID=g9650.t1.intron1;Parent=g9650.t1;
OY776277.1_Linnaemya_vulpina_genome_assembly,_chromosome:_2	AUGUSTUS	CDS	106755710	106755894	1	+	0	ID=g9650.t1.CDS2;Parent=g9650.t1;
OY776277.1_Linnaemya_vulpina_genome_assembly,_chromosome:_2	AUGUSTUS	exon	106755710	106755894	.	+	.	ID=g9650.t1.exon2;Parent=g9650.t1;
OY776277.1_Linnaemya_vulpina_genome_assembly,_chromosome:_2	AUGUSTUS	intron	106755895	106755957	1	+	.	ID=g9650.t1.intron2;Parent=g9650.t1;
OY776277.1_Linnaemya_vulpina_genome_assembly,_chromosome:_2	AUGUSTUS	CDS	106755958	106756600	1	+	1	ID=g9650.t1.CDS3;Parent=g9650.t1;
OY776277.1_Linnaemya_vulpina_genome_assembly,_chromosome:_2	AUGUSTUS	exon	106755958	106756600	.	+	.	ID=g9650.t1.exon3;Parent=g9650.t1;
OY776277.1_Linnaemya_vulpina_genome_assembly,_chromosome:_2	AUGUSTUS	stop_codon	106756598	106756600	.	+	0	ID=g9650.t1.stop1;Parent=g9650.t1;
OY776277.1_Linnaemya_vulpina_genome_assembly,_chromosome:_2	AUGUSTUS	gene	106756667	106757530	.	-	.	ID=g9651;
OY776277.1_Linnaemya_vulpina_genome_assembly,_chromosome:_2	AUGUSTUS	mRNA	106756667	106757530	1	-	.	ID=g9651.t1;Parent=g9651;
OY776277.1_Linnaemya_vulpina_genome_assembly,_chromosome:_2	AUGUSTUS	stop_codon	106756667	106756669	.	-	0	ID=g9651.t1.stop1;Parent=g9651.t1;
OY776277.1_Linnaemya_vulpina_genome_assembly,_chromosome:_2	AUGUSTUS	CDS	106756667	106757530	1	-	0	ID=g9651.t1.CDS1;Parent=g9651.t1;
OY776277.1_Linnaemya_vulpina_genome_assembly,_chromosome:_2	AUGUSTUS	exon	106756667	106757530	.	-	.	ID=g9651.t1.exon1;Parent=g9651.t1;
OY776277.1_Linnaemya_vulpina_genome_assembly,_chromosome:_2	AUGUSTUS	start_codon	106757528	106757530	.	-	0	ID=g9651.t1.start1;Parent=g9651.t1;
OY776277.1_Linnaemya_vulpina_genome_assembly,_chromosome:_2	AUGUSTUS	gene	106758223	106758864	.	+	.	ID=g9652;
OY776277.1_Linnaemya_vulpina_genome_assembly,_chromosome:_2	AUGUSTUS	mRNA	106758223	106758864	1	+	.	ID=g9652.t1;Parent=g9652;
OY776277.1_Linnaemya_vulpina_genome_assembly,_chromosome:_2	AUGUSTUS	start_codon	106758223	106758225	.	+	0	ID=g9652.t1.start1;Parent=g9652.t1;
OY776277.1_Linnaemya_vulpina_genome_assembly,_chromosome:_2	AUGUSTUS	CDS	106758223	106758864	1	+	0	ID=g9652.t1.CDS1;Parent=g9652.t1;
OY776277.1_Linnaemya_vulpina_genome_assembly,_chromosome:_2	AUGUSTUS	exon	106758223	106758864	.	+	.	ID=g9652.t1.exon1;Parent=g9652.t1;
OY776277.1_Linnaemya_vulpina_genome_assembly,_chromosome:_2	AUGUSTUS	stop_codon	106758862	106758864	.	+	0	ID=g9652.t1.stop1;Parent=g9652.t1;
OY776277.1_Linnaemya_vulpina_genome_assembly,_chromosome:_2	AUGUSTUS	gene	106759441	106761315	.	-	.	ID=g9653;
OY776277.1_Linnaemya_vulpina_genome_assembly,_chromosome:_2	AUGUSTUS	mRNA	106759441	106761315	1	-	.	ID=g9653.t1;Parent=g9653;
OY776277.1_Linnaemya_vulpina_genome_assembly,_chromosome:_2	AUGUSTUS	stop_codon	106759441	106759443	.	-	0	ID=g9653.t1.stop1;Parent=g9653.t1;
OY776277.1_Linnaemya_vulpina_genome_assembly,_chromosome:_2	AUGUSTUS	CDS	106759441	106761315	1	-	0	ID=g9653.t1.CDS1;Parent=g9653.t1;
OY776277.1_Linnaemya_vulpina_genome_assembly,_chromosome:_2	AUGUSTUS	exon	106759441	106761315	.	-	.	ID=g9653.t1.exon1;Parent=g9653.t1;
OY776277.1_Linnaemya_vulpina_genome_assembly,_chromosome:_2	AUGUSTUS	start_codon	106761313	106761315	.	-	0	ID=g9653.t1.start1;Parent=g9653.t1;
OY776277.1_Linnaemya_vulpina_genome_assembly,_chromosome:_2	AUGUSTUS	gene	106762011	106763885	.	+	.	ID=g9654;
OY776277.1_Linnaemya_vulpina_genome_assembly,_chromosome:_2	AUGUSTUS	mRNA	106762011	106763885	1	+	.	ID=g9654.t1;Parent=g9654;
OY776277.1_Linnaemya_vulpina_genome_assembly,_chromosome:_2	AUGUSTUS	start_codon	106762011	106762013	.	+	0	ID=g9654.t1.start1;Parent=g9654.t1;
OY776277.1_Linnaemya_vulpina_genome_assembly,_chromosome:_2	AUGUSTUS	CDS	106762011	106763885	1	+	0	ID=g9654.t1.CDS1;Parent=g9654.t1;
OY776277.1_Linnaemya_vulpina_genome_assembly,_chromosome:_2	AUGUSTUS	exon	106762011	106763885	.	+	.	ID=g9654.t1.exon1;Parent=g9654.t1;
OY776277.1_Linnaemya_vulpina_genome_assembly,_chromosome:_2	AUGUSTUS	stop_codon	106763883	106763885	.	+	0	ID=g9654.t1.stop1;Parent=g9654.t1;
OY776277.1_Linnaemya_vulpina_genome_assembly,_chromosome:_2	AUGUSTUS	gene	106768387	106788922	.	-	.	ID=g9655;
OY776277.1_Linnaemya_vulpina_genome_assembly,_chromosome:_2	AUGUSTUS	mRNA	106768387	106788922	1	-	.	ID=g9655.t1;Parent=g9655;
OY776277.1_Linnaemya_vulpina_genome_assembly,_chromosome:_2	AUGUSTUS	stop_codon	106768387	106768389	.	-	0	ID=g9655.t1.stop1;Parent=g9655.t1;
OY776277.1_Linnaemya_vulpina_genome_assembly,_chromosome:_2	AUGUSTUS	CDS	106768387	106768635	1	-	0	ID=g9655.t1.CDS1;Parent=g9655.t1;
OY776277.1_Linnaemya_vulpina_genome_assembly,_chromosome:_2	AUGUSTUS	exon	106768387	106768635	.	-	.	ID=g9655.t1.exon1;Parent=g9655.t1;
OY776277.1_Linnaemya_vulpina_genome_assembly,_chromosome:_2	AUGUSTUS	intron	106768636	106769768	1	-	.	ID=g9655.t1.intron1;Parent=g9655.t1;
OY776277.1_Linnaemya_vulpina_genome_assembly,_chromosome:_2	AUGUSTUS	CDS	106769769	106771558	1	-	2	ID=g9655.t1.CDS2;Parent=g9655.t1;
OY776277.1_Linnaemya_vulpina_genome_assembly,_chromosome:_2	AUGUSTUS	exon	106769769	106771558	.	-	.	ID=g9655.t1.exon2;Parent=g9655.t1;
OY776277.1_Linnaemya_vulpina_genome_assembly,_chromosome:_2	AUGUSTUS	intron	106771559	106788747	1	-	.	ID=g9655.t1.intron2;Parent=g9655.t1;
OY776277.1_Linnaemya_vulpina_genome_assembly,_chromosome:_2	AUGUSTUS	CDS	106788748	106788922	1	-	0	ID=g9655.t1.CDS3;Parent=g9655.t1;
OY776277.1_Linnaemya_vulpina_genome_assembly,_chromosome:_2	AUGUSTUS	exon	106788748	106788922	.	-	.	ID=g9655.t1.exon3;Parent=g9655.t1;
OY776277.1_Linnaemya_vulpina_genome_assembly,_chromosome:_2	AUGUSTUS	start_codon	106788920	106788922	.	-	0	ID=g9655.t1.start1;Parent=g9655.t1;
OY776277.1_Linnaemya_vulpina_genome_assembly,_chromosome:_2	AUGUSTUS	gene	106802864	106805003	.	+	.	ID=g9656;
OY776277.1_Linnaemya_vulpina_genome_assembly,_chromosome:_2	AUGUSTUS	mRNA	106802864	106805003	1	+	.	ID=g9656.t1;Parent=g9656;
OY776277.1_Linnaemya_vulpina_genome_assembly,_chromosome:_2	AUGUSTUS	start_codon	106802864	106802866	.	+	0	ID=g9656.t1.start1;Parent=g9656.t1;
OY776277.1_Linnaemya_vulpina_genome_assembly,_chromosome:_2	AUGUSTUS	CDS	106802864	106802994	1	+	0	ID=g9656.t1.CDS1;Parent=g9656.t1;
OY776277.1_Linnaemya_vulpina_genome_assembly,_chromosome:_2	AUGUSTUS	exon	106802864	106802994	.	+	.	ID=g9656.t1.exon1;Parent=g9656.t1;
OY776277.1_Linnaemya_vulpina_genome_assembly,_chromosome:_2	AUGUSTUS	intron	106802995	106803057	1	+	.	ID=g9656.t1.intron1;Parent=g9656.t1;
OY776277.1_Linnaemya_vulpina_genome_assembly,_chromosome:_2	AUGUSTUS	CDS	106803058	106803830	1	+	1	ID=g9656.t1.CDS2;Parent=g9656.t1;
OY776277.1_Linnaemya_vulpina_genome_assembly,_chromosome:_2	AUGUSTUS	exon	106803058	106803830	.	+	.	ID=g9656.t1.exon2;Parent=g9656.t1;
OY776277.1_Linnaemya_vulpina_genome_assembly,_chromosome:_2	AUGUSTUS	intron	106803831	106803889	1	+	.	ID=g9656.t1.intron2;Parent=g9656.t1;
OY776277.1_Linnaemya_vulpina_genome_assembly,_chromosome:_2	AUGUSTUS	CDS	106803890	106804003	1	+	2	ID=g9656.t1.CDS3;Parent=g9656.t1;
OY776277.1_Linnaemya_vulpina_genome_assembly,_chromosome:_2	AUGUSTUS	exon	106803890	106804003	.	+	.	ID=g9656.t1.exon3;Parent=g9656.t1;
OY776277.1_Linnaemya_vulpina_genome_assembly,_chromosome:_2	AUGUSTUS	intron	106804004	106804065	1	+	.	ID=g9656.t1.intron3;Parent=g9656.t1;
OY776277.1_Linnaemya_vulpina_genome_assembly,_chromosome:_2	AUGUSTUS	CDS	106804066	106804283	1	+	2	ID=g9656.t1.CDS4;Parent=g9656.t1;
OY776277.1_Linnaemya_vulpina_genome_assembly,_chromosome:_2	AUGUSTUS	exon	106804066	106804283	.	+	.	ID=g9656.t1.exon4;Parent=g9656.t1;
OY776277.1_Linnaemya_vulpina_genome_assembly,_chromosome:_2	AUGUSTUS	intron	106804284	106804400	1	+	.	ID=g9656.t1.intron4;Parent=g9656.t1;
OY776277.1_Linnaemya_vulpina_genome_assembly,_chromosome:_2	AUGUSTUS	CDS	106804401	106804563	1	+	0	ID=g9656.t1.CDS5;Parent=g9656.t1;
OY776277.1_Linnaemya_vulpina_genome_assembly,_chromosome:_2	AUGUSTUS	exon	106804401	106804563	.	+	.	ID=g9656.t1.exon5;Parent=g9656.t1;
OY776277.1_Linnaemya_vulpina_genome_assembly,_chromosome:_2	AUGUSTUS	intron	106804564	106804632	1	+	.	ID=g9656.t1.intron5;Parent=g9656.t1;
OY776277.1_Linnaemya_vulpina_genome_assembly,_chromosome:_2	AUGUSTUS	CDS	106804633	106804774	1	+	2	ID=g9656.t1.CDS6;Parent=g9656.t1;
OY776277.1_Linnaemya_vulpina_genome_assembly,_chromosome:_2	AUGUSTUS	exon	106804633	106804774	.	+	.	ID=g9656.t1.exon6;Parent=g9656.t1;
OY776277.1_Linnaemya_vulpina_genome_assembly,_chromosome:_2	AUGUSTUS	intron	106804775	106804966	1	+	.	ID=g9656.t1.intron6;Parent=g9656.t1;
OY776277.1_Linnaemya_vulpina_genome_assembly,_chromosome:_2	AUGUSTUS	CDS	106804967	106805003	1	+	1	ID=g9656.t1.CDS7;Parent=g9656.t1;
OY776277.1_Linnaemya_vulpina_genome_assembly,_chromosome:_2	AUGUSTUS	exon	106804967	106805003	.	+	.	ID=g9656.t1.exon7;Parent=g9656.t1;
OY776277.1_Linnaemya_vulpina_genome_assembly,_chromosome:_2	AUGUSTUS	stop_codon	106805001	106805003	.	+	0	ID=g9656.t1.stop1;Parent=g9656.t1;
OY776277.1_Linnaemya_vulpina_genome_assembly,_chromosome:_2	AUGUSTUS	gene	106805928	106807637	.	-	.	ID=g9657;
OY776277.1_Linnaemya_vulpina_genome_assembly,_chromosome:_2	AUGUSTUS	mRNA	106805928	106807637	1	-	.	ID=g9657.t1;Parent=g9657;
OY776277.1_Linnaemya_vulpina_genome_assembly,_chromosome:_2	AUGUSTUS	stop_codon	106805928	106805930	.	-	0	ID=g9657.t1.stop1;Parent=g9657.t1;
OY776277.1_Linnaemya_vulpina_genome_assembly,_chromosome:_2	AUGUSTUS	CDS	106805928	106806315	1	-	1	ID=g9657.t1.CDS1;Parent=g9657.t1;
OY776277.1_Linnaemya_vulpina_genome_assembly,_chromosome:_2	AUGUSTUS	exon	106805928	106806315	.	-	.	ID=g9657.t1.exon1;Parent=g9657.t1;
OY776277.1_Linnaemya_vulpina_genome_assembly,_chromosome:_2	AUGUSTUS	intron	106806316	106806541	1	-	.	ID=g9657.t1.intron1;Parent=g9657.t1;
OY776277.1_Linnaemya_vulpina_genome_assembly,_chromosome:_2	AUGUSTUS	CDS	106806542	106806912	1	-	0	ID=g9657.t1.CDS2;Parent=g9657.t1;
OY776277.1_Linnaemya_vulpina_genome_assembly,_chromosome:_2	AUGUSTUS	exon	106806542	106806912	.	-	.	ID=g9657.t1.exon2;Parent=g9657.t1;
OY776277.1_Linnaemya_vulpina_genome_assembly,_chromosome:_2	AUGUSTUS	intron	106806913	106806965	1	-	.	ID=g9657.t1.intron2;Parent=g9657.t1;
OY776277.1_Linnaemya_vulpina_genome_assembly,_chromosome:_2	AUGUSTUS	CDS	106806966	106807637	1	-	0	ID=g9657.t1.CDS3;Parent=g9657.t1;
OY776277.1_Linnaemya_vulpina_genome_assembly,_chromosome:_2	AUGUSTUS	exon	106806966	106807637	.	-	.	ID=g9657.t1.exon3;Parent=g9657.t1;
OY776277.1_Linnaemya_vulpina_genome_assembly,_chromosome:_2	AUGUSTUS	start_codon	106807635	106807637	.	-	0	ID=g9657.t1.start1;Parent=g9657.t1;
OY776277.1_Linnaemya_vulpina_genome_assembly,_chromosome:_2	AUGUSTUS	gene	106809213	106812647	.	-	.	ID=g9658;
OY776277.1_Linnaemya_vulpina_genome_assembly,_chromosome:_2	AUGUSTUS	mRNA	106809213	106812647	1	-	.	ID=g9658.t1;Parent=g9658;
OY776277.1_Linnaemya_vulpina_genome_assembly,_chromosome:_2	AUGUSTUS	stop_codon	106809213	106809215	.	-	0	ID=g9658.t1.stop1;Parent=g9658.t1;
OY776277.1_Linnaemya_vulpina_genome_assembly,_chromosome:_2	AUGUSTUS	CDS	106809213	106811131	1	-	2	ID=g9658.t1.CDS1;Parent=g9658.t1;
OY776277.1_Linnaemya_vulpina_genome_assembly,_chromosome:_2	AUGUSTUS	exon	106809213	106811131	.	-	.	ID=g9658.t1.exon1;Parent=g9658.t1;
OY776277.1_Linnaemya_vulpina_genome_assembly,_chromosome:_2	AUGUSTUS	intron	106811132	106811373	1	-	.	ID=g9658.t1.intron1;Parent=g9658.t1;
OY776277.1_Linnaemya_vulpina_genome_assembly,_chromosome:_2	AUGUSTUS	CDS	106811374	106811719	1	-	0	ID=g9658.t1.CDS2;Parent=g9658.t1;
OY776277.1_Linnaemya_vulpina_genome_assembly,_chromosome:_2	AUGUSTUS	exon	106811374	106811719	.	-	.	ID=g9658.t1.exon2;Parent=g9658.t1;
OY776277.1_Linnaemya_vulpina_genome_assembly,_chromosome:_2	AUGUSTUS	intron	106811720	106812602	1	-	.	ID=g9658.t1.intron2;Parent=g9658.t1;
OY776277.1_Linnaemya_vulpina_genome_assembly,_chromosome:_2	AUGUSTUS	CDS	106812603	106812647	1	-	0	ID=g9658.t1.CDS3;Parent=g9658.t1;
OY776277.1_Linnaemya_vulpina_genome_assembly,_chromosome:_2	AUGUSTUS	exon	106812603	106812647	.	-	.	ID=g9658.t1.exon3;Parent=g9658.t1;
OY776277.1_Linnaemya_vulpina_genome_assembly,_chromosome:_2	AUGUSTUS	start_codon	106812645	106812647	.	-	0	ID=g9658.t1.start1;Parent=g9658.t1;
OY776277.1_Linnaemya_vulpina_genome_assembly,_chromosome:_2	AUGUSTUS	gene	106813922	106814527	.	-	.	ID=g9659;
OY776277.1_Linnaemya_vulpina_genome_assembly,_chromosome:_2	AUGUSTUS	mRNA	106813922	106814527	1	-	.	ID=g9659.t1;Parent=g9659;
OY776277.1_Linnaemya_vulpina_genome_assembly,_chromosome:_2	AUGUSTUS	stop_codon	106813922	106813924	.	-	0	ID=g9659.t1.stop1;Parent=g9659.t1;
OY776277.1_Linnaemya_vulpina_genome_assembly,_chromosome:_2	AUGUSTUS	CDS	106813922	106814117	1	-	1	ID=g9659.t1.CDS1;Parent=g9659.t1;
OY776277.1_Linnaemya_vulpina_genome_assembly,_chromosome:_2	AUGUSTUS	exon	106813922	106814117	.	-	.	ID=g9659.t1.exon1;Parent=g9659.t1;
OY776277.1_Linnaemya_vulpina_genome_assembly,_chromosome:_2	AUGUSTUS	intron	106814118	106814181	1	-	.	ID=g9659.t1.intron1;Parent=g9659.t1;
OY776277.1_Linnaemya_vulpina_genome_assembly,_chromosome:_2	AUGUSTUS	CDS	106814182	106814303	1	-	0	ID=g9659.t1.CDS2;Parent=g9659.t1;
OY776277.1_Linnaemya_vulpina_genome_assembly,_chromosome:_2	AUGUSTUS	exon	106814182	106814303	.	-	.	ID=g9659.t1.exon2;Parent=g9659.t1;
OY776277.1_Linnaemya_vulpina_genome_assembly,_chromosome:_2	AUGUSTUS	intron	106814304	106814362	1	-	.	ID=g9659.t1.intron2;Parent=g9659.t1;
OY776277.1_Linnaemya_vulpina_genome_assembly,_chromosome:_2	AUGUSTUS	CDS	106814363	106814527	1	-	0	ID=g9659.t1.CDS3;Parent=g9659.t1;
OY776277.1_Linnaemya_vulpina_genome_assembly,_chromosome:_2	AUGUSTUS	exon	106814363	106814527	.	-	.	ID=g9659.t1.exon3;Parent=g9659.t1;
OY776277.1_Linnaemya_vulpina_genome_assembly,_chromosome:_2	AUGUSTUS	start_codon	106814525	106814527	.	-	0	ID=g9659.t1.start1;Parent=g9659.t1;
OY776277.1_Linnaemya_vulpina_genome_assembly,_chromosome:_2	AUGUSTUS	gene	106814988	106815662	.	-	.	ID=g9660;
OY776277.1_Linnaemya_vulpina_genome_assembly,_chromosome:_2	AUGUSTUS	mRNA	106814988	106815662	1	-	.	ID=g9660.t1;Parent=g9660;
OY776277.1_Linnaemya_vulpina_genome_assembly,_chromosome:_2	AUGUSTUS	stop_codon	106814988	106814990	.	-	0	ID=g9660.t1.stop1;Parent=g9660.t1;
OY776277.1_Linnaemya_vulpina_genome_assembly,_chromosome:_2	AUGUSTUS	CDS	106814988	106815154	1	-	2	ID=g9660.t1.CDS1;Parent=g9660.t1;
OY776277.1_Linnaemya_vulpina_genome_assembly,_chromosome:_2	AUGUSTUS	exon	106814988	106815154	.	-	.	ID=g9660.t1.exon1;Parent=g9660.t1;
OY776277.1_Linnaemya_vulpina_genome_assembly,_chromosome:_2	AUGUSTUS	intron	106815155	106815225	1	-	.	ID=g9660.t1.intron1;Parent=g9660.t1;
OY776277.1_Linnaemya_vulpina_genome_assembly,_chromosome:_2	AUGUSTUS	CDS	106815226	106815451	1	-	0	ID=g9660.t1.CDS2;Parent=g9660.t1;
OY776277.1_Linnaemya_vulpina_genome_assembly,_chromosome:_2	AUGUSTUS	exon	106815226	106815451	.	-	.	ID=g9660.t1.exon2;Parent=g9660.t1;
OY776277.1_Linnaemya_vulpina_genome_assembly,_chromosome:_2	AUGUSTUS	intron	106815452	106815509	1	-	.	ID=g9660.t1.intron2;Parent=g9660.t1;
OY776277.1_Linnaemya_vulpina_genome_assembly,_chromosome:_2	AUGUSTUS	CDS	106815510	106815662	1	-	0	ID=g9660.t1.CDS3;Parent=g9660.t1;
OY776277.1_Linnaemya_vulpina_genome_assembly,_chromosome:_2	AUGUSTUS	exon	106815510	106815662	.	-	.	ID=g9660.t1.exon3;Parent=g9660.t1;
OY776277.1_Linnaemya_vulpina_genome_assembly,_chromosome:_2	AUGUSTUS	start_codon	106815660	106815662	.	-	0	ID=g9660.t1.start1;Parent=g9660.t1;
OY776277.1_Linnaemya_vulpina_genome_assembly,_chromosome:_2	AUGUSTUS	gene	106816957	106817580	.	-	.	ID=g9661;
OY776277.1_Linnaemya_vulpina_genome_assembly,_chromosome:_2	AUGUSTUS	mRNA	106816957	106817580	1	-	.	ID=g9661.t1;Parent=g9661;
OY776277.1_Linnaemya_vulpina_genome_assembly,_chromosome:_2	AUGUSTUS	stop_codon	106816957	106816959	.	-	0	ID=g9661.t1.stop1;Parent=g9661.t1;
OY776277.1_Linnaemya_vulpina_genome_assembly,_chromosome:_2	AUGUSTUS	CDS	106816957	106817130	1	-	0	ID=g9661.t1.CDS1;Parent=g9661.t1;
OY776277.1_Linnaemya_vulpina_genome_assembly,_chromosome:_2	AUGUSTUS	exon	106816957	106817130	.	-	.	ID=g9661.t1.exon1;Parent=g9661.t1;
OY776277.1_Linnaemya_vulpina_genome_assembly,_chromosome:_2	AUGUSTUS	intron	106817131	106817245	1	-	.	ID=g9661.t1.intron1;Parent=g9661.t1;
OY776277.1_Linnaemya_vulpina_genome_assembly,_chromosome:_2	AUGUSTUS	CDS	106817246	106817346	1	-	2	ID=g9661.t1.CDS2;Parent=g9661.t1;
OY776277.1_Linnaemya_vulpina_genome_assembly,_chromosome:_2	AUGUSTUS	exon	106817246	106817346	.	-	.	ID=g9661.t1.exon2;Parent=g9661.t1;
OY776277.1_Linnaemya_vulpina_genome_assembly,_chromosome:_2	AUGUSTUS	intron	106817347	106817498	1	-	.	ID=g9661.t1.intron2;Parent=g9661.t1;
OY776277.1_Linnaemya_vulpina_genome_assembly,_chromosome:_2	AUGUSTUS	CDS	106817499	106817580	1	-	0	ID=g9661.t1.CDS3;Parent=g9661.t1;
OY776277.1_Linnaemya_vulpina_genome_assembly,_chromosome:_2	AUGUSTUS	exon	106817499	106817580	.	-	.	ID=g9661.t1.exon3;Parent=g9661.t1;
OY776277.1_Linnaemya_vulpina_genome_assembly,_chromosome:_2	AUGUSTUS	start_codon	106817578	106817580	.	-	0	ID=g9661.t1.start1;Parent=g9661.t1;
OY776277.1_Linnaemya_vulpina_genome_assembly,_chromosome:_2	AUGUSTUS	gene	106818240	106820724	.	+	.	ID=g9662;
OY776277.1_Linnaemya_vulpina_genome_assembly,_chromosome:_2	AUGUSTUS	mRNA	106818240	106820724	1	+	.	ID=g9662.t1;Parent=g9662;
OY776277.1_Linnaemya_vulpina_genome_assembly,_chromosome:_2	AUGUSTUS	start_codon	106818240	106818242	.	+	0	ID=g9662.t1.start1;Parent=g9662.t1;
OY776277.1_Linnaemya_vulpina_genome_assembly,_chromosome:_2	AUGUSTUS	CDS	106818240	106818311	1	+	0	ID=g9662.t1.CDS1;Parent=g9662.t1;
OY776277.1_Linnaemya_vulpina_genome_assembly,_chromosome:_2	AUGUSTUS	exon	106818240	106818311	.	+	.	ID=g9662.t1.exon1;Parent=g9662.t1;
OY776277.1_Linnaemya_vulpina_genome_assembly,_chromosome:_2	AUGUSTUS	intron	106818312	106818442	1	+	.	ID=g9662.t1.intron1;Parent=g9662.t1;
OY776277.1_Linnaemya_vulpina_genome_assembly,_chromosome:_2	AUGUSTUS	CDS	106818443	106818633	1	+	0	ID=g9662.t1.CDS2;Parent=g9662.t1;
OY776277.1_Linnaemya_vulpina_genome_assembly,_chromosome:_2	AUGUSTUS	exon	106818443	106818633	.	+	.	ID=g9662.t1.exon2;Parent=g9662.t1;
OY776277.1_Linnaemya_vulpina_genome_assembly,_chromosome:_2	AUGUSTUS	intron	106818634	106818693	1	+	.	ID=g9662.t1.intron2;Parent=g9662.t1;
OY776277.1_Linnaemya_vulpina_genome_assembly,_chromosome:_2	AUGUSTUS	CDS	106818694	106818903	1	+	1	ID=g9662.t1.CDS3;Parent=g9662.t1;
OY776277.1_Linnaemya_vulpina_genome_assembly,_chromosome:_2	AUGUSTUS	exon	106818694	106818903	.	+	.	ID=g9662.t1.exon3;Parent=g9662.t1;
OY776277.1_Linnaemya_vulpina_genome_assembly,_chromosome:_2	AUGUSTUS	intron	106818904	106819622	1	+	.	ID=g9662.t1.intron3;Parent=g9662.t1;
OY776277.1_Linnaemya_vulpina_genome_assembly,_chromosome:_2	AUGUSTUS	CDS	106819623	106819769	1	+	1	ID=g9662.t1.CDS4;Parent=g9662.t1;
OY776277.1_Linnaemya_vulpina_genome_assembly,_chromosome:_2	AUGUSTUS	exon	106819623	106819769	.	+	.	ID=g9662.t1.exon4;Parent=g9662.t1;
OY776277.1_Linnaemya_vulpina_genome_assembly,_chromosome:_2	AUGUSTUS	intron	106819770	106819829	1	+	.	ID=g9662.t1.intron4;Parent=g9662.t1;
OY776277.1_Linnaemya_vulpina_genome_assembly,_chromosome:_2	AUGUSTUS	CDS	106819830	106820724	1	+	1	ID=g9662.t1.CDS5;Parent=g9662.t1;
OY776277.1_Linnaemya_vulpina_genome_assembly,_chromosome:_2	AUGUSTUS	exon	106819830	106820724	.	+	.	ID=g9662.t1.exon5;Parent=g9662.t1;
OY776277.1_Linnaemya_vulpina_genome_assembly,_chromosome:_2	AUGUSTUS	stop_codon	106820722	106820724	.	+	0	ID=g9662.t1.stop1;Parent=g9662.t1;
OY776277.1_Linnaemya_vulpina_genome_assembly,_chromosome:_2	AUGUSTUS	gene	106859324	106863381	.	+	.	ID=g9663;
OY776277.1_Linnaemya_vulpina_genome_assembly,_chromosome:_2	AUGUSTUS	mRNA	106859324	106863381	1	+	.	ID=g9663.t1;Parent=g9663;
OY776277.1_Linnaemya_vulpina_genome_assembly,_chromosome:_2	AUGUSTUS	start_codon	106859324	106859326	.	+	0	ID=g9663.t1.start1;Parent=g9663.t1;
OY776277.1_Linnaemya_vulpina_genome_assembly,_chromosome:_2	AUGUSTUS	CDS	106859324	106859479	1	+	0	ID=g9663.t1.CDS1;Parent=g9663.t1;
OY776277.1_Linnaemya_vulpina_genome_assembly,_chromosome:_2	AUGUSTUS	exon	106859324	106859479	.	+	.	ID=g9663.t1.exon1;Parent=g9663.t1;
OY776277.1_Linnaemya_vulpina_genome_assembly,_chromosome:_2	AUGUSTUS	intron	106859480	106860969	1	+	.	ID=g9663.t1.intron1;Parent=g9663.t1;
OY776277.1_Linnaemya_vulpina_genome_assembly,_chromosome:_2	AUGUSTUS	CDS	106860970	106861039	1	+	0	ID=g9663.t1.CDS2;Parent=g9663.t1;
OY776277.1_Linnaemya_vulpina_genome_assembly,_chromosome:_2	AUGUSTUS	exon	106860970	106861039	.	+	.	ID=g9663.t1.exon2;Parent=g9663.t1;
OY776277.1_Linnaemya_vulpina_genome_assembly,_chromosome:_2	AUGUSTUS	intron	106861040	106861412	1	+	.	ID=g9663.t1.intron2;Parent=g9663.t1;
OY776277.1_Linnaemya_vulpina_genome_assembly,_chromosome:_2	AUGUSTUS	CDS	106861413	106861483	1	+	2	ID=g9663.t1.CDS3;Parent=g9663.t1;
OY776277.1_Linnaemya_vulpina_genome_assembly,_chromosome:_2	AUGUSTUS	exon	106861413	106861483	.	+	.	ID=g9663.t1.exon3;Parent=g9663.t1;
OY776277.1_Linnaemya_vulpina_genome_assembly,_chromosome:_2	AUGUSTUS	intron	106861484	106861636	1	+	.	ID=g9663.t1.intron3;Parent=g9663.t1;
OY776277.1_Linnaemya_vulpina_genome_assembly,_chromosome:_2	AUGUSTUS	CDS	106861637	106861831	1	+	0	ID=g9663.t1.CDS4;Parent=g9663.t1;
OY776277.1_Linnaemya_vulpina_genome_assembly,_chromosome:_2	AUGUSTUS	exon	106861637	106861831	.	+	.	ID=g9663.t1.exon4;Parent=g9663.t1;
OY776277.1_Linnaemya_vulpina_genome_assembly,_chromosome:_2	AUGUSTUS	intron	106861832	106863252	1	+	.	ID=g9663.t1.intron4;Parent=g9663.t1;
OY776277.1_Linnaemya_vulpina_genome_assembly,_chromosome:_2	AUGUSTUS	CDS	106863253	106863381	1	+	0	ID=g9663.t1.CDS5;Parent=g9663.t1;
OY776277.1_Linnaemya_vulpina_genome_assembly,_chromosome:_2	AUGUSTUS	exon	106863253	106863381	.	+	.	ID=g9663.t1.exon5;Parent=g9663.t1;
OY776277.1_Linnaemya_vulpina_genome_assembly,_chromosome:_2	AUGUSTUS	stop_codon	106863379	106863381	.	+	0	ID=g9663.t1.stop1;Parent=g9663.t1;
OY776277.1_Linnaemya_vulpina_genome_assembly,_chromosome:_2	AUGUSTUS	gene	106879963	106891351	.	-	.	ID=g9664;
OY776277.1_Linnaemya_vulpina_genome_assembly,_chromosome:_2	AUGUSTUS	mRNA	106879963	106891351	0.29	-	.	ID=g9664.t1;Parent=g9664;
OY776277.1_Linnaemya_vulpina_genome_assembly,_chromosome:_2	AUGUSTUS	stop_codon	106879963	106879965	.	-	0	ID=g9664.t1.stop1;Parent=g9664.t1;
OY776277.1_Linnaemya_vulpina_genome_assembly,_chromosome:_2	AUGUSTUS	CDS	106879963	106880112	1	-	0	ID=g9664.t1.CDS1;Parent=g9664.t1;
OY776277.1_Linnaemya_vulpina_genome_assembly,_chromosome:_2	AUGUSTUS	exon	106879963	106880112	.	-	.	ID=g9664.t1.exon1;Parent=g9664.t1;
OY776277.1_Linnaemya_vulpina_genome_assembly,_chromosome:_2	AUGUSTUS	intron	106880113	106880171	1	-	.	ID=g9664.t1.intron1;Parent=g9664.t1;
OY776277.1_Linnaemya_vulpina_genome_assembly,_chromosome:_2	AUGUSTUS	CDS	106880172	106880387	1	-	0	ID=g9664.t1.CDS2;Parent=g9664.t1;
OY776277.1_Linnaemya_vulpina_genome_assembly,_chromosome:_2	AUGUSTUS	exon	106880172	106880387	.	-	.	ID=g9664.t1.exon2;Parent=g9664.t1;
OY776277.1_Linnaemya_vulpina_genome_assembly,_chromosome:_2	AUGUSTUS	intron	106880388	106880694	1	-	.	ID=g9664.t1.intron2;Parent=g9664.t1;
OY776277.1_Linnaemya_vulpina_genome_assembly,_chromosome:_2	AUGUSTUS	CDS	106880695	106880874	1	-	0	ID=g9664.t1.CDS3;Parent=g9664.t1;
OY776277.1_Linnaemya_vulpina_genome_assembly,_chromosome:_2	AUGUSTUS	exon	106880695	106880874	.	-	.	ID=g9664.t1.exon3;Parent=g9664.t1;
OY776277.1_Linnaemya_vulpina_genome_assembly,_chromosome:_2	AUGUSTUS	intron	106880875	106882422	1	-	.	ID=g9664.t1.intron3;Parent=g9664.t1;
OY776277.1_Linnaemya_vulpina_genome_assembly,_chromosome:_2	AUGUSTUS	CDS	106882423	106882617	1	-	0	ID=g9664.t1.CDS4;Parent=g9664.t1;
OY776277.1_Linnaemya_vulpina_genome_assembly,_chromosome:_2	AUGUSTUS	exon	106882423	106882617	.	-	.	ID=g9664.t1.exon4;Parent=g9664.t1;
OY776277.1_Linnaemya_vulpina_genome_assembly,_chromosome:_2	AUGUSTUS	intron	106882618	106891294	0.33	-	.	ID=g9664.t1.intron4;Parent=g9664.t1;
OY776277.1_Linnaemya_vulpina_genome_assembly,_chromosome:_2	AUGUSTUS	CDS	106891295	106891351	0.29	-	0	ID=g9664.t1.CDS5;Parent=g9664.t1;
OY776277.1_Linnaemya_vulpina_genome_assembly,_chromosome:_2	AUGUSTUS	exon	106891295	106891351	.	-	.	ID=g9664.t1.exon5;Parent=g9664.t1;
OY776277.1_Linnaemya_vulpina_genome_assembly,_chromosome:_2	AUGUSTUS	start_codon	106891349	106891351	.	-	0	ID=g9664.t1.start1;Parent=g9664.t1;
OY776277.1_Linnaemya_vulpina_genome_assembly,_chromosome:_2	AUGUSTUS	gene	106915650	106922988	.	+	.	ID=g9665;
OY776277.1_Linnaemya_vulpina_genome_assembly,_chromosome:_2	AUGUSTUS	mRNA	106915650	106922988	1	+	.	ID=g9665.t1;Parent=g9665;
OY776277.1_Linnaemya_vulpina_genome_assembly,_chromosome:_2	AUGUSTUS	start_codon	106915650	106915652	.	+	0	ID=g9665.t1.start1;Parent=g9665.t1;
OY776277.1_Linnaemya_vulpina_genome_assembly,_chromosome:_2	AUGUSTUS	CDS	106915650	106915868	1	+	0	ID=g9665.t1.CDS1;Parent=g9665.t1;
OY776277.1_Linnaemya_vulpina_genome_assembly,_chromosome:_2	AUGUSTUS	exon	106915650	106915868	.	+	.	ID=g9665.t1.exon1;Parent=g9665.t1;
OY776277.1_Linnaemya_vulpina_genome_assembly,_chromosome:_2	AUGUSTUS	intron	106915869	106916281	1	+	.	ID=g9665.t1.intron1;Parent=g9665.t1;
OY776277.1_Linnaemya_vulpina_genome_assembly,_chromosome:_2	AUGUSTUS	CDS	106916282	106916476	1	+	0	ID=g9665.t1.CDS2;Parent=g9665.t1;
OY776277.1_Linnaemya_vulpina_genome_assembly,_chromosome:_2	AUGUSTUS	exon	106916282	106916476	.	+	.	ID=g9665.t1.exon2;Parent=g9665.t1;
OY776277.1_Linnaemya_vulpina_genome_assembly,_chromosome:_2	AUGUSTUS	intron	106916477	106918208	1	+	.	ID=g9665.t1.intron2;Parent=g9665.t1;
OY776277.1_Linnaemya_vulpina_genome_assembly,_chromosome:_2	AUGUSTUS	CDS	106918209	106918369	1	+	0	ID=g9665.t1.CDS3;Parent=g9665.t1;
OY776277.1_Linnaemya_vulpina_genome_assembly,_chromosome:_2	AUGUSTUS	exon	106918209	106918369	.	+	.	ID=g9665.t1.exon3;Parent=g9665.t1;
OY776277.1_Linnaemya_vulpina_genome_assembly,_chromosome:_2	AUGUSTUS	intron	106918370	106918436	1	+	.	ID=g9665.t1.intron3;Parent=g9665.t1;
OY776277.1_Linnaemya_vulpina_genome_assembly,_chromosome:_2	AUGUSTUS	CDS	106918437	106919331	1	+	1	ID=g9665.t1.CDS4;Parent=g9665.t1;
OY776277.1_Linnaemya_vulpina_genome_assembly,_chromosome:_2	AUGUSTUS	exon	106918437	106919331	.	+	.	ID=g9665.t1.exon4;Parent=g9665.t1;
OY776277.1_Linnaemya_vulpina_genome_assembly,_chromosome:_2	AUGUSTUS	intron	106919332	106919534	1	+	.	ID=g9665.t1.intron4;Parent=g9665.t1;
OY776277.1_Linnaemya_vulpina_genome_assembly,_chromosome:_2	AUGUSTUS	CDS	106919535	106919876	1	+	0	ID=g9665.t1.CDS5;Parent=g9665.t1;
OY776277.1_Linnaemya_vulpina_genome_assembly,_chromosome:_2	AUGUSTUS	exon	106919535	106919876	.	+	.	ID=g9665.t1.exon5;Parent=g9665.t1;
OY776277.1_Linnaemya_vulpina_genome_assembly,_chromosome:_2	AUGUSTUS	intron	106919877	106919951	1	+	.	ID=g9665.t1.intron5;Parent=g9665.t1;
OY776277.1_Linnaemya_vulpina_genome_assembly,_chromosome:_2	AUGUSTUS	CDS	106919952	106920152	1	+	0	ID=g9665.t1.CDS6;Parent=g9665.t1;
OY776277.1_Linnaemya_vulpina_genome_assembly,_chromosome:_2	AUGUSTUS	exon	106919952	106920152	.	+	.	ID=g9665.t1.exon6;Parent=g9665.t1;
OY776277.1_Linnaemya_vulpina_genome_assembly,_chromosome:_2	AUGUSTUS	intron	106920153	106920211	1	+	.	ID=g9665.t1.intron6;Parent=g9665.t1;
OY776277.1_Linnaemya_vulpina_genome_assembly,_chromosome:_2	AUGUSTUS	CDS	106920212	106920813	1	+	0	ID=g9665.t1.CDS7;Parent=g9665.t1;
OY776277.1_Linnaemya_vulpina_genome_assembly,_chromosome:_2	AUGUSTUS	exon	106920212	106920813	.	+	.	ID=g9665.t1.exon7;Parent=g9665.t1;
OY776277.1_Linnaemya_vulpina_genome_assembly,_chromosome:_2	AUGUSTUS	intron	106920814	106920883	1	+	.	ID=g9665.t1.intron7;Parent=g9665.t1;
OY776277.1_Linnaemya_vulpina_genome_assembly,_chromosome:_2	AUGUSTUS	CDS	106920884	106921009	1	+	1	ID=g9665.t1.CDS8;Parent=g9665.t1;
OY776277.1_Linnaemya_vulpina_genome_assembly,_chromosome:_2	AUGUSTUS	exon	106920884	106921009	.	+	.	ID=g9665.t1.exon8;Parent=g9665.t1;
OY776277.1_Linnaemya_vulpina_genome_assembly,_chromosome:_2	AUGUSTUS	intron	106921010	106921087	1	+	.	ID=g9665.t1.intron8;Parent=g9665.t1;
OY776277.1_Linnaemya_vulpina_genome_assembly,_chromosome:_2	AUGUSTUS	CDS	106921088	106922221	1	+	1	ID=g9665.t1.CDS9;Parent=g9665.t1;
OY776277.1_Linnaemya_vulpina_genome_assembly,_chromosome:_2	AUGUSTUS	exon	106921088	106922221	.	+	.	ID=g9665.t1.exon9;Parent=g9665.t1;
OY776277.1_Linnaemya_vulpina_genome_assembly,_chromosome:_2	AUGUSTUS	intron	106922222	106922705	1	+	.	ID=g9665.t1.intron9;Parent=g9665.t1;
OY776277.1_Linnaemya_vulpina_genome_assembly,_chromosome:_2	AUGUSTUS	CDS	106922706	106922988	1	+	1	ID=g9665.t1.CDS10;Parent=g9665.t1;
OY776277.1_Linnaemya_vulpina_genome_assembly,_chromosome:_2	AUGUSTUS	exon	106922706	106922988	.	+	.	ID=g9665.t1.exon10;Parent=g9665.t1;
OY776277.1_Linnaemya_vulpina_genome_assembly,_chromosome:_2	AUGUSTUS	stop_codon	106922986	106922988	.	+	0	ID=g9665.t1.stop1;Parent=g9665.t1;
OY776277.1_Linnaemya_vulpina_genome_assembly,_chromosome:_2	AUGUSTUS	gene	106924627	106927955	.	-	.	ID=g9666;
OY776277.1_Linnaemya_vulpina_genome_assembly,_chromosome:_2	AUGUSTUS	mRNA	106924627	106927955	0.37	-	.	ID=g9666.t1;Parent=g9666;
OY776277.1_Linnaemya_vulpina_genome_assembly,_chromosome:_2	AUGUSTUS	stop_codon	106924627	106924629	.	-	0	ID=g9666.t1.stop1;Parent=g9666.t1;
OY776277.1_Linnaemya_vulpina_genome_assembly,_chromosome:_2	AUGUSTUS	CDS	106924627	106924753	1	-	1	ID=g9666.t1.CDS1;Parent=g9666.t1;
OY776277.1_Linnaemya_vulpina_genome_assembly,_chromosome:_2	AUGUSTUS	exon	106924627	106924753	.	-	.	ID=g9666.t1.exon1;Parent=g9666.t1;
OY776277.1_Linnaemya_vulpina_genome_assembly,_chromosome:_2	AUGUSTUS	intron	106924754	106924851	1	-	.	ID=g9666.t1.intron1;Parent=g9666.t1;
OY776277.1_Linnaemya_vulpina_genome_assembly,_chromosome:_2	AUGUSTUS	CDS	106924852	106925129	1	-	0	ID=g9666.t1.CDS2;Parent=g9666.t1;
OY776277.1_Linnaemya_vulpina_genome_assembly,_chromosome:_2	AUGUSTUS	exon	106924852	106925129	.	-	.	ID=g9666.t1.exon2;Parent=g9666.t1;
OY776277.1_Linnaemya_vulpina_genome_assembly,_chromosome:_2	AUGUSTUS	intron	106925130	106925213	1	-	.	ID=g9666.t1.intron2;Parent=g9666.t1;
OY776277.1_Linnaemya_vulpina_genome_assembly,_chromosome:_2	AUGUSTUS	CDS	106925214	106925361	1	-	1	ID=g9666.t1.CDS3;Parent=g9666.t1;
OY776277.1_Linnaemya_vulpina_genome_assembly,_chromosome:_2	AUGUSTUS	exon	106925214	106925361	.	-	.	ID=g9666.t1.exon3;Parent=g9666.t1;
OY776277.1_Linnaemya_vulpina_genome_assembly,_chromosome:_2	AUGUSTUS	intron	106925362	106925493	1	-	.	ID=g9666.t1.intron3;Parent=g9666.t1;
OY776277.1_Linnaemya_vulpina_genome_assembly,_chromosome:_2	AUGUSTUS	CDS	106925494	106925984	1	-	0	ID=g9666.t1.CDS4;Parent=g9666.t1;
OY776277.1_Linnaemya_vulpina_genome_assembly,_chromosome:_2	AUGUSTUS	exon	106925494	106925984	.	-	.	ID=g9666.t1.exon4;Parent=g9666.t1;
OY776277.1_Linnaemya_vulpina_genome_assembly,_chromosome:_2	AUGUSTUS	intron	106925985	106927039	1	-	.	ID=g9666.t1.intron4;Parent=g9666.t1;
OY776277.1_Linnaemya_vulpina_genome_assembly,_chromosome:_2	AUGUSTUS	CDS	106927040	106927103	1	-	1	ID=g9666.t1.CDS5;Parent=g9666.t1;
OY776277.1_Linnaemya_vulpina_genome_assembly,_chromosome:_2	AUGUSTUS	exon	106927040	106927103	.	-	.	ID=g9666.t1.exon5;Parent=g9666.t1;
OY776277.1_Linnaemya_vulpina_genome_assembly,_chromosome:_2	AUGUSTUS	intron	106927104	106927920	0.37	-	.	ID=g9666.t1.intron5;Parent=g9666.t1;
OY776277.1_Linnaemya_vulpina_genome_assembly,_chromosome:_2	AUGUSTUS	CDS	106927921	106927955	0.37	-	0	ID=g9666.t1.CDS6;Parent=g9666.t1;
OY776277.1_Linnaemya_vulpina_genome_assembly,_chromosome:_2	AUGUSTUS	exon	106927921	106927955	.	-	.	ID=g9666.t1.exon6;Parent=g9666.t1;
OY776277.1_Linnaemya_vulpina_genome_assembly,_chromosome:_2	AUGUSTUS	start_codon	106927953	106927955	.	-	0	ID=g9666.t1.start1;Parent=g9666.t1;
OY776277.1_Linnaemya_vulpina_genome_assembly,_chromosome:_2	AUGUSTUS	gene	106935414	106946193	.	+	.	ID=g9667;
OY776277.1_Linnaemya_vulpina_genome_assembly,_chromosome:_2	AUGUSTUS	mRNA	106935414	106946193	1	+	.	ID=g9667.t1;Parent=g9667;
OY776277.1_Linnaemya_vulpina_genome_assembly,_chromosome:_2	AUGUSTUS	start_codon	106935414	106935416	.	+	0	ID=g9667.t1.start1;Parent=g9667.t1;
OY776277.1_Linnaemya_vulpina_genome_assembly,_chromosome:_2	AUGUSTUS	CDS	106935414	106937235	1	+	0	ID=g9667.t1.CDS1;Parent=g9667.t1;
OY776277.1_Linnaemya_vulpina_genome_assembly,_chromosome:_2	AUGUSTUS	exon	106935414	106937235	.	+	.	ID=g9667.t1.exon1;Parent=g9667.t1;
OY776277.1_Linnaemya_vulpina_genome_assembly,_chromosome:_2	AUGUSTUS	intron	106937236	106937372	1	+	.	ID=g9667.t1.intron1;Parent=g9667.t1;
OY776277.1_Linnaemya_vulpina_genome_assembly,_chromosome:_2	AUGUSTUS	CDS	106937373	106937509	1	+	2	ID=g9667.t1.CDS2;Parent=g9667.t1;
OY776277.1_Linnaemya_vulpina_genome_assembly,_chromosome:_2	AUGUSTUS	exon	106937373	106937509	.	+	.	ID=g9667.t1.exon2;Parent=g9667.t1;
OY776277.1_Linnaemya_vulpina_genome_assembly,_chromosome:_2	AUGUSTUS	intron	106937510	106943902	1	+	.	ID=g9667.t1.intron2;Parent=g9667.t1;
OY776277.1_Linnaemya_vulpina_genome_assembly,_chromosome:_2	AUGUSTUS	CDS	106943903	106943991	1	+	0	ID=g9667.t1.CDS3;Parent=g9667.t1;
OY776277.1_Linnaemya_vulpina_genome_assembly,_chromosome:_2	AUGUSTUS	exon	106943903	106943991	.	+	.	ID=g9667.t1.exon3;Parent=g9667.t1;
OY776277.1_Linnaemya_vulpina_genome_assembly,_chromosome:_2	AUGUSTUS	intron	106943992	106944056	1	+	.	ID=g9667.t1.intron3;Parent=g9667.t1;
OY776277.1_Linnaemya_vulpina_genome_assembly,_chromosome:_2	AUGUSTUS	CDS	106944057	106944290	1	+	1	ID=g9667.t1.CDS4;Parent=g9667.t1;
OY776277.1_Linnaemya_vulpina_genome_assembly,_chromosome:_2	AUGUSTUS	exon	106944057	106944290	.	+	.	ID=g9667.t1.exon4;Parent=g9667.t1;
OY776277.1_Linnaemya_vulpina_genome_assembly,_chromosome:_2	AUGUSTUS	intron	106944291	106944379	1	+	.	ID=g9667.t1.intron4;Parent=g9667.t1;
OY776277.1_Linnaemya_vulpina_genome_assembly,_chromosome:_2	AUGUSTUS	CDS	106944380	106944650	1	+	1	ID=g9667.t1.CDS5;Parent=g9667.t1;
OY776277.1_Linnaemya_vulpina_genome_assembly,_chromosome:_2	AUGUSTUS	exon	106944380	106944650	.	+	.	ID=g9667.t1.exon5;Parent=g9667.t1;
OY776277.1_Linnaemya_vulpina_genome_assembly,_chromosome:_2	AUGUSTUS	intron	106944651	106944723	1	+	.	ID=g9667.t1.intron5;Parent=g9667.t1;
OY776277.1_Linnaemya_vulpina_genome_assembly,_chromosome:_2	AUGUSTUS	CDS	106944724	106945173	1	+	0	ID=g9667.t1.CDS6;Parent=g9667.t1;
OY776277.1_Linnaemya_vulpina_genome_assembly,_chromosome:_2	AUGUSTUS	exon	106944724	106945173	.	+	.	ID=g9667.t1.exon6;Parent=g9667.t1;
OY776277.1_Linnaemya_vulpina_genome_assembly,_chromosome:_2	AUGUSTUS	intron	106945174	106945898	1	+	.	ID=g9667.t1.intron6;Parent=g9667.t1;
OY776277.1_Linnaemya_vulpina_genome_assembly,_chromosome:_2	AUGUSTUS	CDS	106945899	106946057	1	+	0	ID=g9667.t1.CDS7;Parent=g9667.t1;
OY776277.1_Linnaemya_vulpina_genome_assembly,_chromosome:_2	AUGUSTUS	exon	106945899	106946057	.	+	.	ID=g9667.t1.exon7;Parent=g9667.t1;
OY776277.1_Linnaemya_vulpina_genome_assembly,_chromosome:_2	AUGUSTUS	intron	106946058	106946127	1	+	.	ID=g9667.t1.intron7;Parent=g9667.t1;
OY776277.1_Linnaemya_vulpina_genome_assembly,_chromosome:_2	AUGUSTUS	CDS	106946128	106946193	1	+	0	ID=g9667.t1.CDS8;Parent=g9667.t1;
OY776277.1_Linnaemya_vulpina_genome_assembly,_chromosome:_2	AUGUSTUS	exon	106946128	106946193	.	+	.	ID=g9667.t1.exon8;Parent=g9667.t1;
OY776277.1_Linnaemya_vulpina_genome_assembly,_chromosome:_2	AUGUSTUS	stop_codon	106946191	106946193	.	+	0	ID=g9667.t1.stop1;Parent=g9667.t1;
OY776277.1_Linnaemya_vulpina_genome_assembly,_chromosome:_2	AUGUSTUS	gene	106948339	106952356	.	-	.	ID=g9668;
OY776277.1_Linnaemya_vulpina_genome_assembly,_chromosome:_2	AUGUSTUS	mRNA	106948339	106952356	1	-	.	ID=g9668.t1;Parent=g9668;
OY776277.1_Linnaemya_vulpina_genome_assembly,_chromosome:_2	AUGUSTUS	stop_codon	106948339	106948341	.	-	0	ID=g9668.t1.stop1;Parent=g9668.t1;
OY776277.1_Linnaemya_vulpina_genome_assembly,_chromosome:_2	AUGUSTUS	CDS	106948339	106948524	1	-	0	ID=g9668.t1.CDS1;Parent=g9668.t1;
OY776277.1_Linnaemya_vulpina_genome_assembly,_chromosome:_2	AUGUSTUS	exon	106948339	106948524	.	-	.	ID=g9668.t1.exon1;Parent=g9668.t1;
OY776277.1_Linnaemya_vulpina_genome_assembly,_chromosome:_2	AUGUSTUS	intron	106948525	106948733	1	-	.	ID=g9668.t1.intron1;Parent=g9668.t1;
OY776277.1_Linnaemya_vulpina_genome_assembly,_chromosome:_2	AUGUSTUS	CDS	106948734	106948955	1	-	0	ID=g9668.t1.CDS2;Parent=g9668.t1;
OY776277.1_Linnaemya_vulpina_genome_assembly,_chromosome:_2	AUGUSTUS	exon	106948734	106948955	.	-	.	ID=g9668.t1.exon2;Parent=g9668.t1;
OY776277.1_Linnaemya_vulpina_genome_assembly,_chromosome:_2	AUGUSTUS	intron	106948956	106949012	1	-	.	ID=g9668.t1.intron2;Parent=g9668.t1;
OY776277.1_Linnaemya_vulpina_genome_assembly,_chromosome:_2	AUGUSTUS	CDS	106949013	106949162	1	-	0	ID=g9668.t1.CDS3;Parent=g9668.t1;
OY776277.1_Linnaemya_vulpina_genome_assembly,_chromosome:_2	AUGUSTUS	exon	106949013	106949162	.	-	.	ID=g9668.t1.exon3;Parent=g9668.t1;
OY776277.1_Linnaemya_vulpina_genome_assembly,_chromosome:_2	AUGUSTUS	intron	106949163	106949252	1	-	.	ID=g9668.t1.intron3;Parent=g9668.t1;
OY776277.1_Linnaemya_vulpina_genome_assembly,_chromosome:_2	AUGUSTUS	CDS	106949253	106949529	1	-	1	ID=g9668.t1.CDS4;Parent=g9668.t1;
OY776277.1_Linnaemya_vulpina_genome_assembly,_chromosome:_2	AUGUSTUS	exon	106949253	106949529	.	-	.	ID=g9668.t1.exon4;Parent=g9668.t1;
OY776277.1_Linnaemya_vulpina_genome_assembly,_chromosome:_2	AUGUSTUS	intron	106949530	106949595	1	-	.	ID=g9668.t1.intron4;Parent=g9668.t1;
OY776277.1_Linnaemya_vulpina_genome_assembly,_chromosome:_2	AUGUSTUS	CDS	106949596	106950532	1	-	2	ID=g9668.t1.CDS5;Parent=g9668.t1;
OY776277.1_Linnaemya_vulpina_genome_assembly,_chromosome:_2	AUGUSTUS	exon	106949596	106950532	.	-	.	ID=g9668.t1.exon5;Parent=g9668.t1;
OY776277.1_Linnaemya_vulpina_genome_assembly,_chromosome:_2	AUGUSTUS	intron	106950533	106952283	1	-	.	ID=g9668.t1.intron5;Parent=g9668.t1;
OY776277.1_Linnaemya_vulpina_genome_assembly,_chromosome:_2	AUGUSTUS	CDS	106952284	106952356	1	-	0	ID=g9668.t1.CDS6;Parent=g9668.t1;
OY776277.1_Linnaemya_vulpina_genome_assembly,_chromosome:_2	AUGUSTUS	exon	106952284	106952356	.	-	.	ID=g9668.t1.exon6;Parent=g9668.t1;
OY776277.1_Linnaemya_vulpina_genome_assembly,_chromosome:_2	AUGUSTUS	start_codon	106952354	106952356	.	-	0	ID=g9668.t1.start1;Parent=g9668.t1;
OY776277.1_Linnaemya_vulpina_genome_assembly,_chromosome:_2	AUGUSTUS	gene	106953620	106955183	.	-	.	ID=g9669;
OY776277.1_Linnaemya_vulpina_genome_assembly,_chromosome:_2	AUGUSTUS	mRNA	106953620	106955183	1	-	.	ID=g9669.t1;Parent=g9669;
OY776277.1_Linnaemya_vulpina_genome_assembly,_chromosome:_2	AUGUSTUS	stop_codon	106953620	106953622	.	-	0	ID=g9669.t1.stop1;Parent=g9669.t1;
OY776277.1_Linnaemya_vulpina_genome_assembly,_chromosome:_2	AUGUSTUS	CDS	106953620	106954374	1	-	2	ID=g9669.t1.CDS1;Parent=g9669.t1;
OY776277.1_Linnaemya_vulpina_genome_assembly,_chromosome:_2	AUGUSTUS	exon	106953620	106954374	.	-	.	ID=g9669.t1.exon1;Parent=g9669.t1;
OY776277.1_Linnaemya_vulpina_genome_assembly,_chromosome:_2	AUGUSTUS	intron	106954375	106955077	1	-	.	ID=g9669.t1.intron1;Parent=g9669.t1;
OY776277.1_Linnaemya_vulpina_genome_assembly,_chromosome:_2	AUGUSTUS	CDS	106955078	106955183	1	-	0	ID=g9669.t1.CDS2;Parent=g9669.t1;
OY776277.1_Linnaemya_vulpina_genome_assembly,_chromosome:_2	AUGUSTUS	exon	106955078	106955183	.	-	.	ID=g9669.t1.exon2;Parent=g9669.t1;
OY776277.1_Linnaemya_vulpina_genome_assembly,_chromosome:_2	AUGUSTUS	start_codon	106955181	106955183	.	-	0	ID=g9669.t1.start1;Parent=g9669.t1;
OY776277.1_Linnaemya_vulpina_genome_assembly,_chromosome:_2	AUGUSTUS	gene	106955641	106967680	.	+	.	ID=g9670;
OY776277.1_Linnaemya_vulpina_genome_assembly,_chromosome:_2	AUGUSTUS	mRNA	106955641	106967680	1	+	.	ID=g9670.t1;Parent=g9670;
OY776277.1_Linnaemya_vulpina_genome_assembly,_chromosome:_2	AUGUSTUS	start_codon	106955641	106955643	.	+	0	ID=g9670.t1.start1;Parent=g9670.t1;
OY776277.1_Linnaemya_vulpina_genome_assembly,_chromosome:_2	AUGUSTUS	CDS	106955641	106955690	1	+	0	ID=g9670.t1.CDS1;Parent=g9670.t1;
OY776277.1_Linnaemya_vulpina_genome_assembly,_chromosome:_2	AUGUSTUS	exon	106955641	106955690	.	+	.	ID=g9670.t1.exon1;Parent=g9670.t1;
OY776277.1_Linnaemya_vulpina_genome_assembly,_chromosome:_2	AUGUSTUS	intron	106955691	106956005	1	+	.	ID=g9670.t1.intron1;Parent=g9670.t1;
OY776277.1_Linnaemya_vulpina_genome_assembly,_chromosome:_2	AUGUSTUS	CDS	106956006	106956274	1	+	1	ID=g9670.t1.CDS2;Parent=g9670.t1;
OY776277.1_Linnaemya_vulpina_genome_assembly,_chromosome:_2	AUGUSTUS	exon	106956006	106956274	.	+	.	ID=g9670.t1.exon2;Parent=g9670.t1;
OY776277.1_Linnaemya_vulpina_genome_assembly,_chromosome:_2	AUGUSTUS	intron	106956275	106961427	1	+	.	ID=g9670.t1.intron2;Parent=g9670.t1;
OY776277.1_Linnaemya_vulpina_genome_assembly,_chromosome:_2	AUGUSTUS	CDS	106961428	106961603	1	+	2	ID=g9670.t1.CDS3;Parent=g9670.t1;
OY776277.1_Linnaemya_vulpina_genome_assembly,_chromosome:_2	AUGUSTUS	exon	106961428	106961603	.	+	.	ID=g9670.t1.exon3;Parent=g9670.t1;
OY776277.1_Linnaemya_vulpina_genome_assembly,_chromosome:_2	AUGUSTUS	intron	106961604	106964979	1	+	.	ID=g9670.t1.intron3;Parent=g9670.t1;
OY776277.1_Linnaemya_vulpina_genome_assembly,_chromosome:_2	AUGUSTUS	CDS	106964980	106965940	1	+	0	ID=g9670.t1.CDS4;Parent=g9670.t1;
OY776277.1_Linnaemya_vulpina_genome_assembly,_chromosome:_2	AUGUSTUS	exon	106964980	106965940	.	+	.	ID=g9670.t1.exon4;Parent=g9670.t1;
OY776277.1_Linnaemya_vulpina_genome_assembly,_chromosome:_2	AUGUSTUS	intron	106965941	106966550	1	+	.	ID=g9670.t1.intron4;Parent=g9670.t1;
OY776277.1_Linnaemya_vulpina_genome_assembly,_chromosome:_2	AUGUSTUS	CDS	106966551	106967680	1	+	2	ID=g9670.t1.CDS5;Parent=g9670.t1;
OY776277.1_Linnaemya_vulpina_genome_assembly,_chromosome:_2	AUGUSTUS	exon	106966551	106967680	.	+	.	ID=g9670.t1.exon5;Parent=g9670.t1;
OY776277.1_Linnaemya_vulpina_genome_assembly,_chromosome:_2	AUGUSTUS	stop_codon	106967678	106967680	.	+	0	ID=g9670.t1.stop1;Parent=g9670.t1;
OY776277.1_Linnaemya_vulpina_genome_assembly,_chromosome:_2	AUGUSTUS	gene	106968107	106970410	.	+	.	ID=g9671;
OY776277.1_Linnaemya_vulpina_genome_assembly,_chromosome:_2	AUGUSTUS	mRNA	106968107	106970410	0.44	+	.	ID=g9671.t1;Parent=g9671;
OY776277.1_Linnaemya_vulpina_genome_assembly,_chromosome:_2	AUGUSTUS	start_codon	106968107	106968109	.	+	0	ID=g9671.t1.start1;Parent=g9671.t1;
OY776277.1_Linnaemya_vulpina_genome_assembly,_chromosome:_2	AUGUSTUS	CDS	106968107	106968151	0.44	+	0	ID=g9671.t1.CDS1;Parent=g9671.t1;
OY776277.1_Linnaemya_vulpina_genome_assembly,_chromosome:_2	AUGUSTUS	exon	106968107	106968151	.	+	.	ID=g9671.t1.exon1;Parent=g9671.t1;
OY776277.1_Linnaemya_vulpina_genome_assembly,_chromosome:_2	AUGUSTUS	intron	106968152	106969654	0.47	+	.	ID=g9671.t1.intron1;Parent=g9671.t1;
OY776277.1_Linnaemya_vulpina_genome_assembly,_chromosome:_2	AUGUSTUS	CDS	106969655	106970410	0.88	+	0	ID=g9671.t1.CDS2;Parent=g9671.t1;
OY776277.1_Linnaemya_vulpina_genome_assembly,_chromosome:_2	AUGUSTUS	exon	106969655	106970410	.	+	.	ID=g9671.t1.exon2;Parent=g9671.t1;
OY776277.1_Linnaemya_vulpina_genome_assembly,_chromosome:_2	AUGUSTUS	stop_codon	106970408	106970410	.	+	0	ID=g9671.t1.stop1;Parent=g9671.t1;
OY776277.1_Linnaemya_vulpina_genome_assembly,_chromosome:_2	AUGUSTUS	gene	106973321	106974830	.	+	.	ID=g9672;
OY776277.1_Linnaemya_vulpina_genome_assembly,_chromosome:_2	AUGUSTUS	mRNA	106973321	106974830	1	+	.	ID=g9672.t1;Parent=g9672;
OY776277.1_Linnaemya_vulpina_genome_assembly,_chromosome:_2	AUGUSTUS	start_codon	106973321	106973323	.	+	0	ID=g9672.t1.start1;Parent=g9672.t1;
OY776277.1_Linnaemya_vulpina_genome_assembly,_chromosome:_2	AUGUSTUS	CDS	106973321	106973579	1	+	0	ID=g9672.t1.CDS1;Parent=g9672.t1;
OY776277.1_Linnaemya_vulpina_genome_assembly,_chromosome:_2	AUGUSTUS	exon	106973321	106973579	.	+	.	ID=g9672.t1.exon1;Parent=g9672.t1;
OY776277.1_Linnaemya_vulpina_genome_assembly,_chromosome:_2	AUGUSTUS	intron	106973580	106974702	1	+	.	ID=g9672.t1.intron1;Parent=g9672.t1;
OY776277.1_Linnaemya_vulpina_genome_assembly,_chromosome:_2	AUGUSTUS	CDS	106974703	106974830	1	+	2	ID=g9672.t1.CDS2;Parent=g9672.t1;
OY776277.1_Linnaemya_vulpina_genome_assembly,_chromosome:_2	AUGUSTUS	exon	106974703	106974830	.	+	.	ID=g9672.t1.exon2;Parent=g9672.t1;
OY776277.1_Linnaemya_vulpina_genome_assembly,_chromosome:_2	AUGUSTUS	stop_codon	106974828	106974830	.	+	0	ID=g9672.t1.stop1;Parent=g9672.t1;
OY776277.1_Linnaemya_vulpina_genome_assembly,_chromosome:_2	AUGUSTUS	gene	106974894	106975346	.	+	.	ID=g9673;
OY776277.1_Linnaemya_vulpina_genome_assembly,_chromosome:_2	AUGUSTUS	mRNA	106974894	106975346	1	+	.	ID=g9673.t1;Parent=g9673;
OY776277.1_Linnaemya_vulpina_genome_assembly,_chromosome:_2	AUGUSTUS	start_codon	106974894	106974896	.	+	0	ID=g9673.t1.start1;Parent=g9673.t1;
OY776277.1_Linnaemya_vulpina_genome_assembly,_chromosome:_2	AUGUSTUS	CDS	106974894	106975346	1	+	0	ID=g9673.t1.CDS1;Parent=g9673.t1;
OY776277.1_Linnaemya_vulpina_genome_assembly,_chromosome:_2	AUGUSTUS	exon	106974894	106975346	.	+	.	ID=g9673.t1.exon1;Parent=g9673.t1;
OY776277.1_Linnaemya_vulpina_genome_assembly,_chromosome:_2	AUGUSTUS	stop_codon	106975344	106975346	.	+	0	ID=g9673.t1.stop1;Parent=g9673.t1;
OY776277.1_Linnaemya_vulpina_genome_assembly,_chromosome:_2	AUGUSTUS	gene	106976230	106984569	.	+	.	ID=g9674;
OY776277.1_Linnaemya_vulpina_genome_assembly,_chromosome:_2	AUGUSTUS	mRNA	106976230	106984569	1	+	.	ID=g9674.t1;Parent=g9674;
OY776277.1_Linnaemya_vulpina_genome_assembly,_chromosome:_2	AUGUSTUS	start_codon	106976230	106976232	.	+	0	ID=g9674.t1.start1;Parent=g9674.t1;
OY776277.1_Linnaemya_vulpina_genome_assembly,_chromosome:_2	AUGUSTUS	CDS	106976230	106976249	1	+	0	ID=g9674.t1.CDS1;Parent=g9674.t1;
OY776277.1_Linnaemya_vulpina_genome_assembly,_chromosome:_2	AUGUSTUS	exon	106976230	106976249	.	+	.	ID=g9674.t1.exon1;Parent=g9674.t1;
OY776277.1_Linnaemya_vulpina_genome_assembly,_chromosome:_2	AUGUSTUS	intron	106976250	106976311	1	+	.	ID=g9674.t1.intron1;Parent=g9674.t1;
OY776277.1_Linnaemya_vulpina_genome_assembly,_chromosome:_2	AUGUSTUS	CDS	106976312	106976577	1	+	1	ID=g9674.t1.CDS2;Parent=g9674.t1;
OY776277.1_Linnaemya_vulpina_genome_assembly,_chromosome:_2	AUGUSTUS	exon	106976312	106976577	.	+	.	ID=g9674.t1.exon2;Parent=g9674.t1;
OY776277.1_Linnaemya_vulpina_genome_assembly,_chromosome:_2	AUGUSTUS	intron	106976578	106977907	1	+	.	ID=g9674.t1.intron2;Parent=g9674.t1;
OY776277.1_Linnaemya_vulpina_genome_assembly,_chromosome:_2	AUGUSTUS	CDS	106977908	106978287	1	+	2	ID=g9674.t1.CDS3;Parent=g9674.t1;
OY776277.1_Linnaemya_vulpina_genome_assembly,_chromosome:_2	AUGUSTUS	exon	106977908	106978287	.	+	.	ID=g9674.t1.exon3;Parent=g9674.t1;
OY776277.1_Linnaemya_vulpina_genome_assembly,_chromosome:_2	AUGUSTUS	intron	106978288	106978352	1	+	.	ID=g9674.t1.intron3;Parent=g9674.t1;
OY776277.1_Linnaemya_vulpina_genome_assembly,_chromosome:_2	AUGUSTUS	CDS	106978353	106979566	1	+	0	ID=g9674.t1.CDS4;Parent=g9674.t1;
OY776277.1_Linnaemya_vulpina_genome_assembly,_chromosome:_2	AUGUSTUS	exon	106978353	106979566	.	+	.	ID=g9674.t1.exon4;Parent=g9674.t1;
OY776277.1_Linnaemya_vulpina_genome_assembly,_chromosome:_2	AUGUSTUS	intron	106979567	106980326	1	+	.	ID=g9674.t1.intron4;Parent=g9674.t1;
OY776277.1_Linnaemya_vulpina_genome_assembly,_chromosome:_2	AUGUSTUS	CDS	106980327	106981805	1	+	1	ID=g9674.t1.CDS5;Parent=g9674.t1;
OY776277.1_Linnaemya_vulpina_genome_assembly,_chromosome:_2	AUGUSTUS	exon	106980327	106981805	.	+	.	ID=g9674.t1.exon5;Parent=g9674.t1;
OY776277.1_Linnaemya_vulpina_genome_assembly,_chromosome:_2	AUGUSTUS	intron	106981806	106982266	1	+	.	ID=g9674.t1.intron5;Parent=g9674.t1;
OY776277.1_Linnaemya_vulpina_genome_assembly,_chromosome:_2	AUGUSTUS	CDS	106982267	106982834	1	+	1	ID=g9674.t1.CDS6;Parent=g9674.t1;
OY776277.1_Linnaemya_vulpina_genome_assembly,_chromosome:_2	AUGUSTUS	exon	106982267	106982834	.	+	.	ID=g9674.t1.exon6;Parent=g9674.t1;
OY776277.1_Linnaemya_vulpina_genome_assembly,_chromosome:_2	AUGUSTUS	intron	106982835	106982898	1	+	.	ID=g9674.t1.intron6;Parent=g9674.t1;
OY776277.1_Linnaemya_vulpina_genome_assembly,_chromosome:_2	AUGUSTUS	CDS	106982899	106983042	1	+	0	ID=g9674.t1.CDS7;Parent=g9674.t1;
OY776277.1_Linnaemya_vulpina_genome_assembly,_chromosome:_2	AUGUSTUS	exon	106982899	106983042	.	+	.	ID=g9674.t1.exon7;Parent=g9674.t1;
OY776277.1_Linnaemya_vulpina_genome_assembly,_chromosome:_2	AUGUSTUS	intron	106983043	106983097	1	+	.	ID=g9674.t1.intron7;Parent=g9674.t1;
OY776277.1_Linnaemya_vulpina_genome_assembly,_chromosome:_2	AUGUSTUS	CDS	106983098	106983381	1	+	0	ID=g9674.t1.CDS8;Parent=g9674.t1;
OY776277.1_Linnaemya_vulpina_genome_assembly,_chromosome:_2	AUGUSTUS	exon	106983098	106983381	.	+	.	ID=g9674.t1.exon8;Parent=g9674.t1;
OY776277.1_Linnaemya_vulpina_genome_assembly,_chromosome:_2	AUGUSTUS	intron	106983382	106983440	1	+	.	ID=g9674.t1.intron8;Parent=g9674.t1;
OY776277.1_Linnaemya_vulpina_genome_assembly,_chromosome:_2	AUGUSTUS	CDS	106983441	106983602	1	+	1	ID=g9674.t1.CDS9;Parent=g9674.t1;
OY776277.1_Linnaemya_vulpina_genome_assembly,_chromosome:_2	AUGUSTUS	exon	106983441	106983602	.	+	.	ID=g9674.t1.exon9;Parent=g9674.t1;
OY776277.1_Linnaemya_vulpina_genome_assembly,_chromosome:_2	AUGUSTUS	intron	106983603	106984427	1	+	.	ID=g9674.t1.intron9;Parent=g9674.t1;
OY776277.1_Linnaemya_vulpina_genome_assembly,_chromosome:_2	AUGUSTUS	CDS	106984428	106984569	1	+	1	ID=g9674.t1.CDS10;Parent=g9674.t1;
OY776277.1_Linnaemya_vulpina_genome_assembly,_chromosome:_2	AUGUSTUS	exon	106984428	106984569	.	+	.	ID=g9674.t1.exon10;Parent=g9674.t1;
OY776277.1_Linnaemya_vulpina_genome_assembly,_chromosome:_2	AUGUSTUS	stop_codon	106984567	106984569	.	+	0	ID=g9674.t1.stop1;Parent=g9674.t1;
OY776277.1_Linnaemya_vulpina_genome_assembly,_chromosome:_2	AUGUSTUS	gene	106987951	106990973	.	-	.	ID=g9675;
OY776277.1_Linnaemya_vulpina_genome_assembly,_chromosome:_2	AUGUSTUS	mRNA	106987951	106990973	1	-	.	ID=g9675.t1;Parent=g9675;
OY776277.1_Linnaemya_vulpina_genome_assembly,_chromosome:_2	AUGUSTUS	stop_codon	106987951	106987953	.	-	0	ID=g9675.t1.stop1;Parent=g9675.t1;
OY776277.1_Linnaemya_vulpina_genome_assembly,_chromosome:_2	AUGUSTUS	CDS	106987951	106988165	1	-	2	ID=g9675.t1.CDS1;Parent=g9675.t1;
OY776277.1_Linnaemya_vulpina_genome_assembly,_chromosome:_2	AUGUSTUS	exon	106987951	106988165	.	-	.	ID=g9675.t1.exon1;Parent=g9675.t1;
OY776277.1_Linnaemya_vulpina_genome_assembly,_chromosome:_2	AUGUSTUS	intron	106988166	106988282	1	-	.	ID=g9675.t1.intron1;Parent=g9675.t1;
OY776277.1_Linnaemya_vulpina_genome_assembly,_chromosome:_2	AUGUSTUS	CDS	106988283	106988560	1	-	1	ID=g9675.t1.CDS2;Parent=g9675.t1;
OY776277.1_Linnaemya_vulpina_genome_assembly,_chromosome:_2	AUGUSTUS	exon	106988283	106988560	.	-	.	ID=g9675.t1.exon2;Parent=g9675.t1;
OY776277.1_Linnaemya_vulpina_genome_assembly,_chromosome:_2	AUGUSTUS	intron	106988561	106988615	1	-	.	ID=g9675.t1.intron2;Parent=g9675.t1;
OY776277.1_Linnaemya_vulpina_genome_assembly,_chromosome:_2	AUGUSTUS	CDS	106988616	106988911	1	-	0	ID=g9675.t1.CDS3;Parent=g9675.t1;
OY776277.1_Linnaemya_vulpina_genome_assembly,_chromosome:_2	AUGUSTUS	exon	106988616	106988911	.	-	.	ID=g9675.t1.exon3;Parent=g9675.t1;
OY776277.1_Linnaemya_vulpina_genome_assembly,_chromosome:_2	AUGUSTUS	intron	106988912	106989893	1	-	.	ID=g9675.t1.intron3;Parent=g9675.t1;
OY776277.1_Linnaemya_vulpina_genome_assembly,_chromosome:_2	AUGUSTUS	CDS	106989894	106990052	1	-	0	ID=g9675.t1.CDS4;Parent=g9675.t1;
OY776277.1_Linnaemya_vulpina_genome_assembly,_chromosome:_2	AUGUSTUS	exon	106989894	106990052	.	-	.	ID=g9675.t1.exon4;Parent=g9675.t1;
OY776277.1_Linnaemya_vulpina_genome_assembly,_chromosome:_2	AUGUSTUS	intron	106990053	106990114	1	-	.	ID=g9675.t1.intron4;Parent=g9675.t1;
OY776277.1_Linnaemya_vulpina_genome_assembly,_chromosome:_2	AUGUSTUS	CDS	106990115	106990278	1	-	2	ID=g9675.t1.CDS5;Parent=g9675.t1;
OY776277.1_Linnaemya_vulpina_genome_assembly,_chromosome:_2	AUGUSTUS	exon	106990115	106990278	.	-	.	ID=g9675.t1.exon5;Parent=g9675.t1;
OY776277.1_Linnaemya_vulpina_genome_assembly,_chromosome:_2	AUGUSTUS	intron	106990279	106990332	1	-	.	ID=g9675.t1.intron5;Parent=g9675.t1;
OY776277.1_Linnaemya_vulpina_genome_assembly,_chromosome:_2	AUGUSTUS	CDS	106990333	106990557	1	-	2	ID=g9675.t1.CDS6;Parent=g9675.t1;
OY776277.1_Linnaemya_vulpina_genome_assembly,_chromosome:_2	AUGUSTUS	exon	106990333	106990557	.	-	.	ID=g9675.t1.exon6;Parent=g9675.t1;
OY776277.1_Linnaemya_vulpina_genome_assembly,_chromosome:_2	AUGUSTUS	intron	106990558	106990933	1	-	.	ID=g9675.t1.intron6;Parent=g9675.t1;
OY776277.1_Linnaemya_vulpina_genome_assembly,_chromosome:_2	AUGUSTUS	CDS	106990934	106990973	1	-	0	ID=g9675.t1.CDS7;Parent=g9675.t1;
OY776277.1_Linnaemya_vulpina_genome_assembly,_chromosome:_2	AUGUSTUS	exon	106990934	106990973	.	-	.	ID=g9675.t1.exon7;Parent=g9675.t1;
OY776277.1_Linnaemya_vulpina_genome_assembly,_chromosome:_2	AUGUSTUS	start_codon	106990971	106990973	.	-	0	ID=g9675.t1.start1;Parent=g9675.t1;
OY776277.1_Linnaemya_vulpina_genome_assembly,_chromosome:_2	AUGUSTUS	gene	106992991	106996989	.	-	.	ID=g9676;
OY776277.1_Linnaemya_vulpina_genome_assembly,_chromosome:_2	AUGUSTUS	mRNA	106992991	106996989	1	-	.	ID=g9676.t1;Parent=g9676;
OY776277.1_Linnaemya_vulpina_genome_assembly,_chromosome:_2	AUGUSTUS	stop_codon	106992991	106992993	.	-	0	ID=g9676.t1.stop1;Parent=g9676.t1;
OY776277.1_Linnaemya_vulpina_genome_assembly,_chromosome:_2	AUGUSTUS	CDS	106992991	106993397	1	-	2	ID=g9676.t1.CDS1;Parent=g9676.t1;
OY776277.1_Linnaemya_vulpina_genome_assembly,_chromosome:_2	AUGUSTUS	exon	106992991	106993397	.	-	.	ID=g9676.t1.exon1;Parent=g9676.t1;
OY776277.1_Linnaemya_vulpina_genome_assembly,_chromosome:_2	AUGUSTUS	intron	106993398	106993457	1	-	.	ID=g9676.t1.intron1;Parent=g9676.t1;
OY776277.1_Linnaemya_vulpina_genome_assembly,_chromosome:_2	AUGUSTUS	CDS	106993458	106993598	1	-	2	ID=g9676.t1.CDS2;Parent=g9676.t1;
OY776277.1_Linnaemya_vulpina_genome_assembly,_chromosome:_2	AUGUSTUS	exon	106993458	106993598	.	-	.	ID=g9676.t1.exon2;Parent=g9676.t1;
OY776277.1_Linnaemya_vulpina_genome_assembly,_chromosome:_2	AUGUSTUS	intron	106993599	106993758	1	-	.	ID=g9676.t1.intron2;Parent=g9676.t1;
OY776277.1_Linnaemya_vulpina_genome_assembly,_chromosome:_2	AUGUSTUS	CDS	106993759	106994262	1	-	2	ID=g9676.t1.CDS3;Parent=g9676.t1;
OY776277.1_Linnaemya_vulpina_genome_assembly,_chromosome:_2	AUGUSTUS	exon	106993759	106994262	.	-	.	ID=g9676.t1.exon3;Parent=g9676.t1;
OY776277.1_Linnaemya_vulpina_genome_assembly,_chromosome:_2	AUGUSTUS	intron	106994263	106996187	1	-	.	ID=g9676.t1.intron3;Parent=g9676.t1;
OY776277.1_Linnaemya_vulpina_genome_assembly,_chromosome:_2	AUGUSTUS	CDS	106996188	106996342	1	-	1	ID=g9676.t1.CDS4;Parent=g9676.t1;
OY776277.1_Linnaemya_vulpina_genome_assembly,_chromosome:_2	AUGUSTUS	exon	106996188	106996342	.	-	.	ID=g9676.t1.exon4;Parent=g9676.t1;
OY776277.1_Linnaemya_vulpina_genome_assembly,_chromosome:_2	AUGUSTUS	intron	106996343	106996420	1	-	.	ID=g9676.t1.intron4;Parent=g9676.t1;
OY776277.1_Linnaemya_vulpina_genome_assembly,_chromosome:_2	AUGUSTUS	CDS	106996421	106996989	1	-	0	ID=g9676.t1.CDS5;Parent=g9676.t1;
OY776277.1_Linnaemya_vulpina_genome_assembly,_chromosome:_2	AUGUSTUS	exon	106996421	106996989	.	-	.	ID=g9676.t1.exon5;Parent=g9676.t1;
OY776277.1_Linnaemya_vulpina_genome_assembly,_chromosome:_2	AUGUSTUS	start_codon	106996987	106996989	.	-	0	ID=g9676.t1.start1;Parent=g9676.t1;
OY776277.1_Linnaemya_vulpina_genome_assembly,_chromosome:_2	AUGUSTUS	gene	107010881	107014225	.	-	.	ID=g9677;
OY776277.1_Linnaemya_vulpina_genome_assembly,_chromosome:_2	AUGUSTUS	mRNA	107010881	107014225	1	-	.	ID=g9677.t1;Parent=g9677;
OY776277.1_Linnaemya_vulpina_genome_assembly,_chromosome:_2	AUGUSTUS	stop_codon	107010881	107010883	.	-	0	ID=g9677.t1.stop1;Parent=g9677.t1;
OY776277.1_Linnaemya_vulpina_genome_assembly,_chromosome:_2	AUGUSTUS	CDS	107010881	107011449	1	-	2	ID=g9677.t1.CDS1;Parent=g9677.t1;
OY776277.1_Linnaemya_vulpina_genome_assembly,_chromosome:_2	AUGUSTUS	exon	107010881	107011449	.	-	.	ID=g9677.t1.exon1;Parent=g9677.t1;
OY776277.1_Linnaemya_vulpina_genome_assembly,_chromosome:_2	AUGUSTUS	intron	107011450	107011514	1	-	.	ID=g9677.t1.intron1;Parent=g9677.t1;
OY776277.1_Linnaemya_vulpina_genome_assembly,_chromosome:_2	AUGUSTUS	CDS	107011515	107011649	1	-	2	ID=g9677.t1.CDS2;Parent=g9677.t1;
OY776277.1_Linnaemya_vulpina_genome_assembly,_chromosome:_2	AUGUSTUS	exon	107011515	107011649	.	-	.	ID=g9677.t1.exon2;Parent=g9677.t1;
OY776277.1_Linnaemya_vulpina_genome_assembly,_chromosome:_2	AUGUSTUS	intron	107011650	107011727	1	-	.	ID=g9677.t1.intron2;Parent=g9677.t1;
OY776277.1_Linnaemya_vulpina_genome_assembly,_chromosome:_2	AUGUSTUS	CDS	107011728	107012044	1	-	1	ID=g9677.t1.CDS3;Parent=g9677.t1;
OY776277.1_Linnaemya_vulpina_genome_assembly,_chromosome:_2	AUGUSTUS	exon	107011728	107012044	.	-	.	ID=g9677.t1.exon3;Parent=g9677.t1;
OY776277.1_Linnaemya_vulpina_genome_assembly,_chromosome:_2	AUGUSTUS	intron	107012045	107012106	1	-	.	ID=g9677.t1.intron3;Parent=g9677.t1;
OY776277.1_Linnaemya_vulpina_genome_assembly,_chromosome:_2	AUGUSTUS	CDS	107012107	107012275	1	-	2	ID=g9677.t1.CDS4;Parent=g9677.t1;
OY776277.1_Linnaemya_vulpina_genome_assembly,_chromosome:_2	AUGUSTUS	exon	107012107	107012275	.	-	.	ID=g9677.t1.exon4;Parent=g9677.t1;
OY776277.1_Linnaemya_vulpina_genome_assembly,_chromosome:_2	AUGUSTUS	intron	107012276	107013452	1	-	.	ID=g9677.t1.intron4;Parent=g9677.t1;
OY776277.1_Linnaemya_vulpina_genome_assembly,_chromosome:_2	AUGUSTUS	CDS	107013453	107013607	1	-	1	ID=g9677.t1.CDS5;Parent=g9677.t1;
OY776277.1_Linnaemya_vulpina_genome_assembly,_chromosome:_2	AUGUSTUS	exon	107013453	107013607	.	-	.	ID=g9677.t1.exon5;Parent=g9677.t1;
OY776277.1_Linnaemya_vulpina_genome_assembly,_chromosome:_2	AUGUSTUS	intron	107013608	107013668	1	-	.	ID=g9677.t1.intron5;Parent=g9677.t1;
OY776277.1_Linnaemya_vulpina_genome_assembly,_chromosome:_2	AUGUSTUS	CDS	107013669	107014225	1	-	0	ID=g9677.t1.CDS6;Parent=g9677.t1;
OY776277.1_Linnaemya_vulpina_genome_assembly,_chromosome:_2	AUGUSTUS	exon	107013669	107014225	.	-	.	ID=g9677.t1.exon6;Parent=g9677.t1;
OY776277.1_Linnaemya_vulpina_genome_assembly,_chromosome:_2	AUGUSTUS	start_codon	107014223	107014225	.	-	0	ID=g9677.t1.start1;Parent=g9677.t1;
OY776277.1_Linnaemya_vulpina_genome_assembly,_chromosome:_2	AUGUSTUS	gene	107022488	107023198	.	-	.	ID=g9678;
OY776277.1_Linnaemya_vulpina_genome_assembly,_chromosome:_2	AUGUSTUS	mRNA	107022488	107023198	1	-	.	ID=g9678.t1;Parent=g9678;
OY776277.1_Linnaemya_vulpina_genome_assembly,_chromosome:_2	AUGUSTUS	stop_codon	107022488	107022490	.	-	0	ID=g9678.t1.stop1;Parent=g9678.t1;
OY776277.1_Linnaemya_vulpina_genome_assembly,_chromosome:_2	AUGUSTUS	CDS	107022488	107023198	1	-	0	ID=g9678.t1.CDS1;Parent=g9678.t1;
OY776277.1_Linnaemya_vulpina_genome_assembly,_chromosome:_2	AUGUSTUS	exon	107022488	107023198	.	-	.	ID=g9678.t1.exon1;Parent=g9678.t1;
OY776277.1_Linnaemya_vulpina_genome_assembly,_chromosome:_2	AUGUSTUS	start_codon	107023196	107023198	.	-	0	ID=g9678.t1.start1;Parent=g9678.t1;
OY776277.1_Linnaemya_vulpina_genome_assembly,_chromosome:_2	AUGUSTUS	gene	107025148	107036780	.	-	.	ID=g9679;
OY776277.1_Linnaemya_vulpina_genome_assembly,_chromosome:_2	AUGUSTUS	mRNA	107025148	107034997	1	-	.	ID=g9679.t1;Parent=g9679;
OY776277.1_Linnaemya_vulpina_genome_assembly,_chromosome:_2	AUGUSTUS	stop_codon	107025148	107025150	.	-	0	ID=g9679.t1.stop1;Parent=g9679.t1;
OY776277.1_Linnaemya_vulpina_genome_assembly,_chromosome:_2	AUGUSTUS	CDS	107025148	107026476	1	-	0	ID=g9679.t1.CDS1;Parent=g9679.t1;
OY776277.1_Linnaemya_vulpina_genome_assembly,_chromosome:_2	AUGUSTUS	exon	107025148	107026476	.	-	.	ID=g9679.t1.exon1;Parent=g9679.t1;
OY776277.1_Linnaemya_vulpina_genome_assembly,_chromosome:_2	AUGUSTUS	intron	107026477	107026531	1	-	.	ID=g9679.t1.intron1;Parent=g9679.t1;
OY776277.1_Linnaemya_vulpina_genome_assembly,_chromosome:_2	AUGUSTUS	CDS	107026532	107026912	1	-	0	ID=g9679.t1.CDS2;Parent=g9679.t1;
OY776277.1_Linnaemya_vulpina_genome_assembly,_chromosome:_2	AUGUSTUS	exon	107026532	107026912	.	-	.	ID=g9679.t1.exon2;Parent=g9679.t1;
OY776277.1_Linnaemya_vulpina_genome_assembly,_chromosome:_2	AUGUSTUS	intron	107026913	107026976	1	-	.	ID=g9679.t1.intron2;Parent=g9679.t1;
OY776277.1_Linnaemya_vulpina_genome_assembly,_chromosome:_2	AUGUSTUS	CDS	107026977	107027304	1	-	1	ID=g9679.t1.CDS3;Parent=g9679.t1;
OY776277.1_Linnaemya_vulpina_genome_assembly,_chromosome:_2	AUGUSTUS	exon	107026977	107027304	.	-	.	ID=g9679.t1.exon3;Parent=g9679.t1;
OY776277.1_Linnaemya_vulpina_genome_assembly,_chromosome:_2	AUGUSTUS	intron	107027305	107027368	1	-	.	ID=g9679.t1.intron3;Parent=g9679.t1;
OY776277.1_Linnaemya_vulpina_genome_assembly,_chromosome:_2	AUGUSTUS	CDS	107027369	107027447	1	-	2	ID=g9679.t1.CDS4;Parent=g9679.t1;
OY776277.1_Linnaemya_vulpina_genome_assembly,_chromosome:_2	AUGUSTUS	exon	107027369	107027447	.	-	.	ID=g9679.t1.exon4;Parent=g9679.t1;
OY776277.1_Linnaemya_vulpina_genome_assembly,_chromosome:_2	AUGUSTUS	intron	107027448	107027510	1	-	.	ID=g9679.t1.intron4;Parent=g9679.t1;
OY776277.1_Linnaemya_vulpina_genome_assembly,_chromosome:_2	AUGUSTUS	CDS	107027511	107028015	1	-	0	ID=g9679.t1.CDS5;Parent=g9679.t1;
OY776277.1_Linnaemya_vulpina_genome_assembly,_chromosome:_2	AUGUSTUS	exon	107027511	107028015	.	-	.	ID=g9679.t1.exon5;Parent=g9679.t1;
OY776277.1_Linnaemya_vulpina_genome_assembly,_chromosome:_2	AUGUSTUS	intron	107028016	107034925	1	-	.	ID=g9679.t1.intron5;Parent=g9679.t1;
OY776277.1_Linnaemya_vulpina_genome_assembly,_chromosome:_2	AUGUSTUS	CDS	107034926	107034997	1	-	0	ID=g9679.t1.CDS6;Parent=g9679.t1;
OY776277.1_Linnaemya_vulpina_genome_assembly,_chromosome:_2	AUGUSTUS	exon	107034926	107034997	.	-	.	ID=g9679.t1.exon6;Parent=g9679.t1;
OY776277.1_Linnaemya_vulpina_genome_assembly,_chromosome:_2	AUGUSTUS	start_codon	107034995	107034997	.	-	0	ID=g9679.t1.start1;Parent=g9679.t1;
OY776277.1_Linnaemya_vulpina_genome_assembly,_chromosome:_2	AUGUSTUS	mRNA	107025148	107036780	0.91	-	.	ID=g9679.t2;Parent=g9679;
OY776277.1_Linnaemya_vulpina_genome_assembly,_chromosome:_2	AUGUSTUS	stop_codon	107025148	107025150	.	-	0	ID=g9679.t2.stop1;Parent=g9679.t2;
OY776277.1_Linnaemya_vulpina_genome_assembly,_chromosome:_2	AUGUSTUS	CDS	107025148	107026476	1	-	0	ID=g9679.t2.CDS1;Parent=g9679.t2;
OY776277.1_Linnaemya_vulpina_genome_assembly,_chromosome:_2	AUGUSTUS	exon	107025148	107026476	.	-	.	ID=g9679.t2.exon1;Parent=g9679.t2;
OY776277.1_Linnaemya_vulpina_genome_assembly,_chromosome:_2	AUGUSTUS	intron	107026477	107026531	1	-	.	ID=g9679.t2.intron1;Parent=g9679.t2;
OY776277.1_Linnaemya_vulpina_genome_assembly,_chromosome:_2	AUGUSTUS	CDS	107026532	107026912	1	-	0	ID=g9679.t2.CDS2;Parent=g9679.t2;
OY776277.1_Linnaemya_vulpina_genome_assembly,_chromosome:_2	AUGUSTUS	exon	107026532	107026912	.	-	.	ID=g9679.t2.exon2;Parent=g9679.t2;
OY776277.1_Linnaemya_vulpina_genome_assembly,_chromosome:_2	AUGUSTUS	intron	107026913	107026976	1	-	.	ID=g9679.t2.intron2;Parent=g9679.t2;
OY776277.1_Linnaemya_vulpina_genome_assembly,_chromosome:_2	AUGUSTUS	CDS	107026977	107027304	1	-	1	ID=g9679.t2.CDS3;Parent=g9679.t2;
OY776277.1_Linnaemya_vulpina_genome_assembly,_chromosome:_2	AUGUSTUS	exon	107026977	107027304	.	-	.	ID=g9679.t2.exon3;Parent=g9679.t2;
OY776277.1_Linnaemya_vulpina_genome_assembly,_chromosome:_2	AUGUSTUS	intron	107027305	107027368	1	-	.	ID=g9679.t2.intron3;Parent=g9679.t2;
OY776277.1_Linnaemya_vulpina_genome_assembly,_chromosome:_2	AUGUSTUS	CDS	107027369	107027447	1	-	2	ID=g9679.t2.CDS4;Parent=g9679.t2;
OY776277.1_Linnaemya_vulpina_genome_assembly,_chromosome:_2	AUGUSTUS	exon	107027369	107027447	.	-	.	ID=g9679.t2.exon4;Parent=g9679.t2;
OY776277.1_Linnaemya_vulpina_genome_assembly,_chromosome:_2	AUGUSTUS	intron	107027448	107027510	1	-	.	ID=g9679.t2.intron4;Parent=g9679.t2;
OY776277.1_Linnaemya_vulpina_genome_assembly,_chromosome:_2	AUGUSTUS	CDS	107027511	107028015	1	-	0	ID=g9679.t2.CDS5;Parent=g9679.t2;
OY776277.1_Linnaemya_vulpina_genome_assembly,_chromosome:_2	AUGUSTUS	exon	107027511	107028015	.	-	.	ID=g9679.t2.exon5;Parent=g9679.t2;
OY776277.1_Linnaemya_vulpina_genome_assembly,_chromosome:_2	AUGUSTUS	intron	107028016	107034925	1	-	.	ID=g9679.t2.intron5;Parent=g9679.t2;
OY776277.1_Linnaemya_vulpina_genome_assembly,_chromosome:_2	AUGUSTUS	CDS	107034926	107035015	1	-	0	ID=g9679.t2.CDS6;Parent=g9679.t2;
OY776277.1_Linnaemya_vulpina_genome_assembly,_chromosome:_2	AUGUSTUS	exon	107034926	107035015	.	-	.	ID=g9679.t2.exon6;Parent=g9679.t2;
OY776277.1_Linnaemya_vulpina_genome_assembly,_chromosome:_2	AUGUSTUS	intron	107035016	107036747	0.91	-	.	ID=g9679.t2.intron6;Parent=g9679.t2;
OY776277.1_Linnaemya_vulpina_genome_assembly,_chromosome:_2	AUGUSTUS	CDS	107036748	107036780	0.91	-	0	ID=g9679.t2.CDS7;Parent=g9679.t2;
OY776277.1_Linnaemya_vulpina_genome_assembly,_chromosome:_2	AUGUSTUS	exon	107036748	107036780	.	-	.	ID=g9679.t2.exon7;Parent=g9679.t2;
OY776277.1_Linnaemya_vulpina_genome_assembly,_chromosome:_2	AUGUSTUS	start_codon	107036778	107036780	.	-	0	ID=g9679.t2.start1;Parent=g9679.t2;
OY776277.1_Linnaemya_vulpina_genome_assembly,_chromosome:_2	AUGUSTUS	gene	107078004	107079037	.	-	.	ID=g9680;
OY776277.1_Linnaemya_vulpina_genome_assembly,_chromosome:_2	AUGUSTUS	mRNA	107078004	107079037	0.26	-	.	ID=g9680.t1;Parent=g9680;
OY776277.1_Linnaemya_vulpina_genome_assembly,_chromosome:_2	AUGUSTUS	stop_codon	107078004	107078006	.	-	0	ID=g9680.t1.stop1;Parent=g9680.t1;
OY776277.1_Linnaemya_vulpina_genome_assembly,_chromosome:_2	AUGUSTUS	CDS	107078004	107078202	0.92	-	1	ID=g9680.t1.CDS1;Parent=g9680.t1;
OY776277.1_Linnaemya_vulpina_genome_assembly,_chromosome:_2	AUGUSTUS	exon	107078004	107078202	.	-	.	ID=g9680.t1.exon1;Parent=g9680.t1;
OY776277.1_Linnaemya_vulpina_genome_assembly,_chromosome:_2	AUGUSTUS	intron	107078203	107079011	0.26	-	.	ID=g9680.t1.intron1;Parent=g9680.t1;
OY776277.1_Linnaemya_vulpina_genome_assembly,_chromosome:_2	AUGUSTUS	CDS	107079012	107079037	0.26	-	0	ID=g9680.t1.CDS2;Parent=g9680.t1;
OY776277.1_Linnaemya_vulpina_genome_assembly,_chromosome:_2	AUGUSTUS	exon	107079012	107079037	.	-	.	ID=g9680.t1.exon2;Parent=g9680.t1;
OY776277.1_Linnaemya_vulpina_genome_assembly,_chromosome:_2	AUGUSTUS	start_codon	107079035	107079037	.	-	0	ID=g9680.t1.start1;Parent=g9680.t1;
OY776277.1_Linnaemya_vulpina_genome_assembly,_chromosome:_2	AUGUSTUS	gene	107238374	107241492	.	-	.	ID=g9681;
OY776277.1_Linnaemya_vulpina_genome_assembly,_chromosome:_2	AUGUSTUS	mRNA	107238374	107241492	0.77	-	.	ID=g9681.t1;Parent=g9681;
OY776277.1_Linnaemya_vulpina_genome_assembly,_chromosome:_2	AUGUSTUS	stop_codon	107238374	107238376	.	-	0	ID=g9681.t1.stop1;Parent=g9681.t1;
OY776277.1_Linnaemya_vulpina_genome_assembly,_chromosome:_2	AUGUSTUS	CDS	107238374	107238565	1	-	0	ID=g9681.t1.CDS1;Parent=g9681.t1;
OY776277.1_Linnaemya_vulpina_genome_assembly,_chromosome:_2	AUGUSTUS	exon	107238374	107238565	.	-	.	ID=g9681.t1.exon1;Parent=g9681.t1;
OY776277.1_Linnaemya_vulpina_genome_assembly,_chromosome:_2	AUGUSTUS	intron	107238566	107239042	1	-	.	ID=g9681.t1.intron1;Parent=g9681.t1;
OY776277.1_Linnaemya_vulpina_genome_assembly,_chromosome:_2	AUGUSTUS	CDS	107239043	107239183	0.99	-	0	ID=g9681.t1.CDS2;Parent=g9681.t1;
OY776277.1_Linnaemya_vulpina_genome_assembly,_chromosome:_2	AUGUSTUS	exon	107239043	107239183	.	-	.	ID=g9681.t1.exon2;Parent=g9681.t1;
OY776277.1_Linnaemya_vulpina_genome_assembly,_chromosome:_2	AUGUSTUS	intron	107239184	107240207	0.99	-	.	ID=g9681.t1.intron2;Parent=g9681.t1;
OY776277.1_Linnaemya_vulpina_genome_assembly,_chromosome:_2	AUGUSTUS	CDS	107240208	107240330	1	-	0	ID=g9681.t1.CDS3;Parent=g9681.t1;
OY776277.1_Linnaemya_vulpina_genome_assembly,_chromosome:_2	AUGUSTUS	exon	107240208	107240330	.	-	.	ID=g9681.t1.exon3;Parent=g9681.t1;
OY776277.1_Linnaemya_vulpina_genome_assembly,_chromosome:_2	AUGUSTUS	intron	107240331	107240483	1	-	.	ID=g9681.t1.intron3;Parent=g9681.t1;
OY776277.1_Linnaemya_vulpina_genome_assembly,_chromosome:_2	AUGUSTUS	CDS	107240484	107240623	1	-	2	ID=g9681.t1.CDS4;Parent=g9681.t1;
OY776277.1_Linnaemya_vulpina_genome_assembly,_chromosome:_2	AUGUSTUS	exon	107240484	107240623	.	-	.	ID=g9681.t1.exon4;Parent=g9681.t1;
OY776277.1_Linnaemya_vulpina_genome_assembly,_chromosome:_2	AUGUSTUS	intron	107240624	107240757	1	-	.	ID=g9681.t1.intron4;Parent=g9681.t1;
OY776277.1_Linnaemya_vulpina_genome_assembly,_chromosome:_2	AUGUSTUS	CDS	107240758	107240896	1	-	0	ID=g9681.t1.CDS5;Parent=g9681.t1;
OY776277.1_Linnaemya_vulpina_genome_assembly,_chromosome:_2	AUGUSTUS	exon	107240758	107240896	.	-	.	ID=g9681.t1.exon5;Parent=g9681.t1;
OY776277.1_Linnaemya_vulpina_genome_assembly,_chromosome:_2	AUGUSTUS	intron	107240897	107240950	1	-	.	ID=g9681.t1.intron5;Parent=g9681.t1;
OY776277.1_Linnaemya_vulpina_genome_assembly,_chromosome:_2	AUGUSTUS	CDS	107240951	107241031	1	-	0	ID=g9681.t1.CDS6;Parent=g9681.t1;
OY776277.1_Linnaemya_vulpina_genome_assembly,_chromosome:_2	AUGUSTUS	exon	107240951	107241031	.	-	.	ID=g9681.t1.exon6;Parent=g9681.t1;
OY776277.1_Linnaemya_vulpina_genome_assembly,_chromosome:_2	AUGUSTUS	intron	107241032	107241087	1	-	.	ID=g9681.t1.intron6;Parent=g9681.t1;
OY776277.1_Linnaemya_vulpina_genome_assembly,_chromosome:_2	AUGUSTUS	CDS	107241088	107241194	1	-	2	ID=g9681.t1.CDS7;Parent=g9681.t1;
OY776277.1_Linnaemya_vulpina_genome_assembly,_chromosome:_2	AUGUSTUS	exon	107241088	107241194	.	-	.	ID=g9681.t1.exon7;Parent=g9681.t1;
OY776277.1_Linnaemya_vulpina_genome_assembly,_chromosome:_2	AUGUSTUS	intron	107241195	107241256	1	-	.	ID=g9681.t1.intron7;Parent=g9681.t1;
OY776277.1_Linnaemya_vulpina_genome_assembly,_chromosome:_2	AUGUSTUS	CDS	107241257	107241328	0.78	-	2	ID=g9681.t1.CDS8;Parent=g9681.t1;
OY776277.1_Linnaemya_vulpina_genome_assembly,_chromosome:_2	AUGUSTUS	exon	107241257	107241328	.	-	.	ID=g9681.t1.exon8;Parent=g9681.t1;
OY776277.1_Linnaemya_vulpina_genome_assembly,_chromosome:_2	AUGUSTUS	intron	107241329	107241476	0.78	-	.	ID=g9681.t1.intron8;Parent=g9681.t1;
OY776277.1_Linnaemya_vulpina_genome_assembly,_chromosome:_2	AUGUSTUS	CDS	107241477	107241492	0.78	-	0	ID=g9681.t1.CDS9;Parent=g9681.t1;
OY776277.1_Linnaemya_vulpina_genome_assembly,_chromosome:_2	AUGUSTUS	exon	107241477	107241492	.	-	.	ID=g9681.t1.exon9;Parent=g9681.t1;
OY776277.1_Linnaemya_vulpina_genome_assembly,_chromosome:_2	AUGUSTUS	start_codon	107241490	107241492	.	-	0	ID=g9681.t1.start1;Parent=g9681.t1;
OY776277.1_Linnaemya_vulpina_genome_assembly,_chromosome:_2	AUGUSTUS	gene	107241672	107243211	.	+	.	ID=g9682;
OY776277.1_Linnaemya_vulpina_genome_assembly,_chromosome:_2	AUGUSTUS	mRNA	107241672	107243211	1	+	.	ID=g9682.t1;Parent=g9682;
OY776277.1_Linnaemya_vulpina_genome_assembly,_chromosome:_2	AUGUSTUS	start_codon	107241672	107241674	.	+	0	ID=g9682.t1.start1;Parent=g9682.t1;
OY776277.1_Linnaemya_vulpina_genome_assembly,_chromosome:_2	AUGUSTUS	CDS	107241672	107241764	1	+	0	ID=g9682.t1.CDS1;Parent=g9682.t1;
OY776277.1_Linnaemya_vulpina_genome_assembly,_chromosome:_2	AUGUSTUS	exon	107241672	107241764	.	+	.	ID=g9682.t1.exon1;Parent=g9682.t1;
OY776277.1_Linnaemya_vulpina_genome_assembly,_chromosome:_2	AUGUSTUS	intron	107241765	107241825	1	+	.	ID=g9682.t1.intron1;Parent=g9682.t1;
OY776277.1_Linnaemya_vulpina_genome_assembly,_chromosome:_2	AUGUSTUS	CDS	107241826	107242082	1	+	0	ID=g9682.t1.CDS2;Parent=g9682.t1;
OY776277.1_Linnaemya_vulpina_genome_assembly,_chromosome:_2	AUGUSTUS	exon	107241826	107242082	.	+	.	ID=g9682.t1.exon2;Parent=g9682.t1;
OY776277.1_Linnaemya_vulpina_genome_assembly,_chromosome:_2	AUGUSTUS	intron	107242083	107242137	1	+	.	ID=g9682.t1.intron2;Parent=g9682.t1;
OY776277.1_Linnaemya_vulpina_genome_assembly,_chromosome:_2	AUGUSTUS	CDS	107242138	107242573	1	+	1	ID=g9682.t1.CDS3;Parent=g9682.t1;
OY776277.1_Linnaemya_vulpina_genome_assembly,_chromosome:_2	AUGUSTUS	exon	107242138	107242573	.	+	.	ID=g9682.t1.exon3;Parent=g9682.t1;
OY776277.1_Linnaemya_vulpina_genome_assembly,_chromosome:_2	AUGUSTUS	intron	107242574	107242631	1	+	.	ID=g9682.t1.intron3;Parent=g9682.t1;
OY776277.1_Linnaemya_vulpina_genome_assembly,_chromosome:_2	AUGUSTUS	CDS	107242632	107242867	1	+	0	ID=g9682.t1.CDS4;Parent=g9682.t1;
OY776277.1_Linnaemya_vulpina_genome_assembly,_chromosome:_2	AUGUSTUS	exon	107242632	107242867	.	+	.	ID=g9682.t1.exon4;Parent=g9682.t1;
OY776277.1_Linnaemya_vulpina_genome_assembly,_chromosome:_2	AUGUSTUS	intron	107242868	107242928	1	+	.	ID=g9682.t1.intron4;Parent=g9682.t1;
OY776277.1_Linnaemya_vulpina_genome_assembly,_chromosome:_2	AUGUSTUS	CDS	107242929	107243211	1	+	1	ID=g9682.t1.CDS5;Parent=g9682.t1;
OY776277.1_Linnaemya_vulpina_genome_assembly,_chromosome:_2	AUGUSTUS	exon	107242929	107243211	.	+	.	ID=g9682.t1.exon5;Parent=g9682.t1;
OY776277.1_Linnaemya_vulpina_genome_assembly,_chromosome:_2	AUGUSTUS	stop_codon	107243209	107243211	.	+	0	ID=g9682.t1.stop1;Parent=g9682.t1;
OY776277.1_Linnaemya_vulpina_genome_assembly,_chromosome:_2	AUGUSTUS	gene	107244104	107245018	.	+	.	ID=g9683;
OY776277.1_Linnaemya_vulpina_genome_assembly,_chromosome:_2	AUGUSTUS	mRNA	107244104	107245018	1	+	.	ID=g9683.t1;Parent=g9683;
OY776277.1_Linnaemya_vulpina_genome_assembly,_chromosome:_2	AUGUSTUS	start_codon	107244104	107244106	.	+	0	ID=g9683.t1.start1;Parent=g9683.t1;
OY776277.1_Linnaemya_vulpina_genome_assembly,_chromosome:_2	AUGUSTUS	CDS	107244104	107245018	1	+	0	ID=g9683.t1.CDS1;Parent=g9683.t1;
OY776277.1_Linnaemya_vulpina_genome_assembly,_chromosome:_2	AUGUSTUS	exon	107244104	107245018	.	+	.	ID=g9683.t1.exon1;Parent=g9683.t1;
OY776277.1_Linnaemya_vulpina_genome_assembly,_chromosome:_2	AUGUSTUS	stop_codon	107245016	107245018	.	+	0	ID=g9683.t1.stop1;Parent=g9683.t1;
OY776277.1_Linnaemya_vulpina_genome_assembly,_chromosome:_2	AUGUSTUS	gene	107246581	107248105	.	+	.	ID=g9684;
OY776277.1_Linnaemya_vulpina_genome_assembly,_chromosome:_2	AUGUSTUS	mRNA	107246581	107248105	1	+	.	ID=g9684.t1;Parent=g9684;
OY776277.1_Linnaemya_vulpina_genome_assembly,_chromosome:_2	AUGUSTUS	start_codon	107246581	107246583	.	+	0	ID=g9684.t1.start1;Parent=g9684.t1;
OY776277.1_Linnaemya_vulpina_genome_assembly,_chromosome:_2	AUGUSTUS	CDS	107246581	107246757	1	+	0	ID=g9684.t1.CDS1;Parent=g9684.t1;
OY776277.1_Linnaemya_vulpina_genome_assembly,_chromosome:_2	AUGUSTUS	exon	107246581	107246757	.	+	.	ID=g9684.t1.exon1;Parent=g9684.t1;
OY776277.1_Linnaemya_vulpina_genome_assembly,_chromosome:_2	AUGUSTUS	intron	107246758	107246808	1	+	.	ID=g9684.t1.intron1;Parent=g9684.t1;
OY776277.1_Linnaemya_vulpina_genome_assembly,_chromosome:_2	AUGUSTUS	CDS	107246809	107247542	1	+	0	ID=g9684.t1.CDS2;Parent=g9684.t1;
OY776277.1_Linnaemya_vulpina_genome_assembly,_chromosome:_2	AUGUSTUS	exon	107246809	107247542	.	+	.	ID=g9684.t1.exon2;Parent=g9684.t1;
OY776277.1_Linnaemya_vulpina_genome_assembly,_chromosome:_2	AUGUSTUS	intron	107247543	107247602	1	+	.	ID=g9684.t1.intron2;Parent=g9684.t1;
OY776277.1_Linnaemya_vulpina_genome_assembly,_chromosome:_2	AUGUSTUS	CDS	107247603	107247737	1	+	1	ID=g9684.t1.CDS3;Parent=g9684.t1;
OY776277.1_Linnaemya_vulpina_genome_assembly,_chromosome:_2	AUGUSTUS	exon	107247603	107247737	.	+	.	ID=g9684.t1.exon3;Parent=g9684.t1;
OY776277.1_Linnaemya_vulpina_genome_assembly,_chromosome:_2	AUGUSTUS	intron	107247738	107247794	1	+	.	ID=g9684.t1.intron3;Parent=g9684.t1;
OY776277.1_Linnaemya_vulpina_genome_assembly,_chromosome:_2	AUGUSTUS	CDS	107247795	107247905	1	+	1	ID=g9684.t1.CDS4;Parent=g9684.t1;
OY776277.1_Linnaemya_vulpina_genome_assembly,_chromosome:_2	AUGUSTUS	exon	107247795	107247905	.	+	.	ID=g9684.t1.exon4;Parent=g9684.t1;
OY776277.1_Linnaemya_vulpina_genome_assembly,_chromosome:_2	AUGUSTUS	intron	107247906	107247966	1	+	.	ID=g9684.t1.intron4;Parent=g9684.t1;
OY776277.1_Linnaemya_vulpina_genome_assembly,_chromosome:_2	AUGUSTUS	CDS	107247967	107248105	1	+	1	ID=g9684.t1.CDS5;Parent=g9684.t1;
OY776277.1_Linnaemya_vulpina_genome_assembly,_chromosome:_2	AUGUSTUS	exon	107247967	107248105	.	+	.	ID=g9684.t1.exon5;Parent=g9684.t1;
OY776277.1_Linnaemya_vulpina_genome_assembly,_chromosome:_2	AUGUSTUS	stop_codon	107248103	107248105	.	+	0	ID=g9684.t1.stop1;Parent=g9684.t1;
OY776277.1_Linnaemya_vulpina_genome_assembly,_chromosome:_2	AUGUSTUS	gene	107248290	107250160	.	-	.	ID=g9685;
OY776277.1_Linnaemya_vulpina_genome_assembly,_chromosome:_2	AUGUSTUS	mRNA	107248290	107250160	1	-	.	ID=g9685.t1;Parent=g9685;
OY776277.1_Linnaemya_vulpina_genome_assembly,_chromosome:_2	AUGUSTUS	stop_codon	107248290	107248292	.	-	0	ID=g9685.t1.stop1;Parent=g9685.t1;
OY776277.1_Linnaemya_vulpina_genome_assembly,_chromosome:_2	AUGUSTUS	CDS	107248290	107248386	1	-	1	ID=g9685.t1.CDS1;Parent=g9685.t1;
OY776277.1_Linnaemya_vulpina_genome_assembly,_chromosome:_2	AUGUSTUS	exon	107248290	107248386	.	-	.	ID=g9685.t1.exon1;Parent=g9685.t1;
OY776277.1_Linnaemya_vulpina_genome_assembly,_chromosome:_2	AUGUSTUS	intron	107248387	107248453	1	-	.	ID=g9685.t1.intron1;Parent=g9685.t1;
OY776277.1_Linnaemya_vulpina_genome_assembly,_chromosome:_2	AUGUSTUS	CDS	107248454	107248564	1	-	1	ID=g9685.t1.CDS2;Parent=g9685.t1;
OY776277.1_Linnaemya_vulpina_genome_assembly,_chromosome:_2	AUGUSTUS	exon	107248454	107248564	.	-	.	ID=g9685.t1.exon2;Parent=g9685.t1;
OY776277.1_Linnaemya_vulpina_genome_assembly,_chromosome:_2	AUGUSTUS	intron	107248565	107248654	1	-	.	ID=g9685.t1.intron2;Parent=g9685.t1;
OY776277.1_Linnaemya_vulpina_genome_assembly,_chromosome:_2	AUGUSTUS	CDS	107248655	107248789	1	-	1	ID=g9685.t1.CDS3;Parent=g9685.t1;
OY776277.1_Linnaemya_vulpina_genome_assembly,_chromosome:_2	AUGUSTUS	exon	107248655	107248789	.	-	.	ID=g9685.t1.exon3;Parent=g9685.t1;
OY776277.1_Linnaemya_vulpina_genome_assembly,_chromosome:_2	AUGUSTUS	intron	107248790	107248860	1	-	.	ID=g9685.t1.intron3;Parent=g9685.t1;
OY776277.1_Linnaemya_vulpina_genome_assembly,_chromosome:_2	AUGUSTUS	CDS	107248861	107249936	1	-	0	ID=g9685.t1.CDS4;Parent=g9685.t1;
OY776277.1_Linnaemya_vulpina_genome_assembly,_chromosome:_2	AUGUSTUS	exon	107248861	107249936	.	-	.	ID=g9685.t1.exon4;Parent=g9685.t1;
OY776277.1_Linnaemya_vulpina_genome_assembly,_chromosome:_2	AUGUSTUS	intron	107249937	107250010	1	-	.	ID=g9685.t1.intron4;Parent=g9685.t1;
OY776277.1_Linnaemya_vulpina_genome_assembly,_chromosome:_2	AUGUSTUS	CDS	107250011	107250160	1	-	0	ID=g9685.t1.CDS5;Parent=g9685.t1;
OY776277.1_Linnaemya_vulpina_genome_assembly,_chromosome:_2	AUGUSTUS	exon	107250011	107250160	.	-	.	ID=g9685.t1.exon5;Parent=g9685.t1;
OY776277.1_Linnaemya_vulpina_genome_assembly,_chromosome:_2	AUGUSTUS	start_codon	107250158	107250160	.	-	0	ID=g9685.t1.start1;Parent=g9685.t1;
OY776277.1_Linnaemya_vulpina_genome_assembly,_chromosome:_2	AUGUSTUS	gene	107259553	107260275	.	+	.	ID=g9686;
OY776277.1_Linnaemya_vulpina_genome_assembly,_chromosome:_2	AUGUSTUS	mRNA	107259553	107260275	1	+	.	ID=g9686.t1;Parent=g9686;
OY776277.1_Linnaemya_vulpina_genome_assembly,_chromosome:_2	AUGUSTUS	start_codon	107259553	107259555	.	+	0	ID=g9686.t1.start1;Parent=g9686.t1;
OY776277.1_Linnaemya_vulpina_genome_assembly,_chromosome:_2	AUGUSTUS	CDS	107259553	107260275	1	+	0	ID=g9686.t1.CDS1;Parent=g9686.t1;
OY776277.1_Linnaemya_vulpina_genome_assembly,_chromosome:_2	AUGUSTUS	exon	107259553	107260275	.	+	.	ID=g9686.t1.exon1;Parent=g9686.t1;
OY776277.1_Linnaemya_vulpina_genome_assembly,_chromosome:_2	AUGUSTUS	stop_codon	107260273	107260275	.	+	0	ID=g9686.t1.stop1;Parent=g9686.t1;
OY776277.1_Linnaemya_vulpina_genome_assembly,_chromosome:_2	AUGUSTUS	gene	107263015	107264065	.	+	.	ID=g9687;
OY776277.1_Linnaemya_vulpina_genome_assembly,_chromosome:_2	AUGUSTUS	mRNA	107263015	107264065	1	+	.	ID=g9687.t1;Parent=g9687;
OY776277.1_Linnaemya_vulpina_genome_assembly,_chromosome:_2	AUGUSTUS	start_codon	107263015	107263017	.	+	0	ID=g9687.t1.start1;Parent=g9687.t1;
OY776277.1_Linnaemya_vulpina_genome_assembly,_chromosome:_2	AUGUSTUS	CDS	107263015	107263044	1	+	0	ID=g9687.t1.CDS1;Parent=g9687.t1;
OY776277.1_Linnaemya_vulpina_genome_assembly,_chromosome:_2	AUGUSTUS	exon	107263015	107263044	.	+	.	ID=g9687.t1.exon1;Parent=g9687.t1;
OY776277.1_Linnaemya_vulpina_genome_assembly,_chromosome:_2	AUGUSTUS	intron	107263045	107263096	1	+	.	ID=g9687.t1.intron1;Parent=g9687.t1;
OY776277.1_Linnaemya_vulpina_genome_assembly,_chromosome:_2	AUGUSTUS	CDS	107263097	107264065	1	+	0	ID=g9687.t1.CDS2;Parent=g9687.t1;
OY776277.1_Linnaemya_vulpina_genome_assembly,_chromosome:_2	AUGUSTUS	exon	107263097	107264065	.	+	.	ID=g9687.t1.exon2;Parent=g9687.t1;
OY776277.1_Linnaemya_vulpina_genome_assembly,_chromosome:_2	AUGUSTUS	stop_codon	107264063	107264065	.	+	0	ID=g9687.t1.stop1;Parent=g9687.t1;
OY776277.1_Linnaemya_vulpina_genome_assembly,_chromosome:_2	AUGUSTUS	gene	107265183	107270061	.	-	.	ID=g9688;
OY776277.1_Linnaemya_vulpina_genome_assembly,_chromosome:_2	AUGUSTUS	mRNA	107265183	107270061	1	-	.	ID=g9688.t1;Parent=g9688;
OY776277.1_Linnaemya_vulpina_genome_assembly,_chromosome:_2	AUGUSTUS	stop_codon	107265183	107265185	.	-	0	ID=g9688.t1.stop1;Parent=g9688.t1;
OY776277.1_Linnaemya_vulpina_genome_assembly,_chromosome:_2	AUGUSTUS	CDS	107265183	107265238	1	-	2	ID=g9688.t1.CDS1;Parent=g9688.t1;
OY776277.1_Linnaemya_vulpina_genome_assembly,_chromosome:_2	AUGUSTUS	exon	107265183	107265238	.	-	.	ID=g9688.t1.exon1;Parent=g9688.t1;
OY776277.1_Linnaemya_vulpina_genome_assembly,_chromosome:_2	AUGUSTUS	intron	107265239	107265302	1	-	.	ID=g9688.t1.intron1;Parent=g9688.t1;
OY776277.1_Linnaemya_vulpina_genome_assembly,_chromosome:_2	AUGUSTUS	CDS	107265303	107265438	1	-	0	ID=g9688.t1.CDS2;Parent=g9688.t1;
OY776277.1_Linnaemya_vulpina_genome_assembly,_chromosome:_2	AUGUSTUS	exon	107265303	107265438	.	-	.	ID=g9688.t1.exon2;Parent=g9688.t1;
OY776277.1_Linnaemya_vulpina_genome_assembly,_chromosome:_2	AUGUSTUS	intron	107265439	107265501	1	-	.	ID=g9688.t1.intron2;Parent=g9688.t1;
OY776277.1_Linnaemya_vulpina_genome_assembly,_chromosome:_2	AUGUSTUS	CDS	107265502	107266121	1	-	2	ID=g9688.t1.CDS3;Parent=g9688.t1;
OY776277.1_Linnaemya_vulpina_genome_assembly,_chromosome:_2	AUGUSTUS	exon	107265502	107266121	.	-	.	ID=g9688.t1.exon3;Parent=g9688.t1;
OY776277.1_Linnaemya_vulpina_genome_assembly,_chromosome:_2	AUGUSTUS	intron	107266122	107266178	1	-	.	ID=g9688.t1.intron3;Parent=g9688.t1;
OY776277.1_Linnaemya_vulpina_genome_assembly,_chromosome:_2	AUGUSTUS	CDS	107266179	107266560	1	-	0	ID=g9688.t1.CDS4;Parent=g9688.t1;
OY776277.1_Linnaemya_vulpina_genome_assembly,_chromosome:_2	AUGUSTUS	exon	107266179	107266560	.	-	.	ID=g9688.t1.exon4;Parent=g9688.t1;
OY776277.1_Linnaemya_vulpina_genome_assembly,_chromosome:_2	AUGUSTUS	intron	107266561	107267356	1	-	.	ID=g9688.t1.intron4;Parent=g9688.t1;
OY776277.1_Linnaemya_vulpina_genome_assembly,_chromosome:_2	AUGUSTUS	CDS	107267357	107267498	1	-	1	ID=g9688.t1.CDS5;Parent=g9688.t1;
OY776277.1_Linnaemya_vulpina_genome_assembly,_chromosome:_2	AUGUSTUS	exon	107267357	107267498	.	-	.	ID=g9688.t1.exon5;Parent=g9688.t1;
OY776277.1_Linnaemya_vulpina_genome_assembly,_chromosome:_2	AUGUSTUS	intron	107267499	107269561	1	-	.	ID=g9688.t1.intron5;Parent=g9688.t1;
OY776277.1_Linnaemya_vulpina_genome_assembly,_chromosome:_2	AUGUSTUS	CDS	107269562	107270061	1	-	0	ID=g9688.t1.CDS6;Parent=g9688.t1;
OY776277.1_Linnaemya_vulpina_genome_assembly,_chromosome:_2	AUGUSTUS	exon	107269562	107270061	.	-	.	ID=g9688.t1.exon6;Parent=g9688.t1;
OY776277.1_Linnaemya_vulpina_genome_assembly,_chromosome:_2	AUGUSTUS	start_codon	107270059	107270061	.	-	0	ID=g9688.t1.start1;Parent=g9688.t1;
OY776277.1_Linnaemya_vulpina_genome_assembly,_chromosome:_2	AUGUSTUS	gene	107271171	107272205	.	+	.	ID=g9689;
OY776277.1_Linnaemya_vulpina_genome_assembly,_chromosome:_2	AUGUSTUS	mRNA	107271171	107272205	1	+	.	ID=g9689.t1;Parent=g9689;
OY776277.1_Linnaemya_vulpina_genome_assembly,_chromosome:_2	AUGUSTUS	start_codon	107271171	107271173	.	+	0	ID=g9689.t1.start1;Parent=g9689.t1;
OY776277.1_Linnaemya_vulpina_genome_assembly,_chromosome:_2	AUGUSTUS	CDS	107271171	107271283	1	+	0	ID=g9689.t1.CDS1;Parent=g9689.t1;
OY776277.1_Linnaemya_vulpina_genome_assembly,_chromosome:_2	AUGUSTUS	exon	107271171	107271283	.	+	.	ID=g9689.t1.exon1;Parent=g9689.t1;
OY776277.1_Linnaemya_vulpina_genome_assembly,_chromosome:_2	AUGUSTUS	intron	107271284	107271350	1	+	.	ID=g9689.t1.intron1;Parent=g9689.t1;
OY776277.1_Linnaemya_vulpina_genome_assembly,_chromosome:_2	AUGUSTUS	CDS	107271351	107271788	1	+	1	ID=g9689.t1.CDS2;Parent=g9689.t1;
OY776277.1_Linnaemya_vulpina_genome_assembly,_chromosome:_2	AUGUSTUS	exon	107271351	107271788	.	+	.	ID=g9689.t1.exon2;Parent=g9689.t1;
OY776277.1_Linnaemya_vulpina_genome_assembly,_chromosome:_2	AUGUSTUS	intron	107271789	107271848	1	+	.	ID=g9689.t1.intron2;Parent=g9689.t1;
OY776277.1_Linnaemya_vulpina_genome_assembly,_chromosome:_2	AUGUSTUS	CDS	107271849	107271989	1	+	1	ID=g9689.t1.CDS3;Parent=g9689.t1;
OY776277.1_Linnaemya_vulpina_genome_assembly,_chromosome:_2	AUGUSTUS	exon	107271849	107271989	.	+	.	ID=g9689.t1.exon3;Parent=g9689.t1;
OY776277.1_Linnaemya_vulpina_genome_assembly,_chromosome:_2	AUGUSTUS	intron	107271990	107272048	1	+	.	ID=g9689.t1.intron3;Parent=g9689.t1;
OY776277.1_Linnaemya_vulpina_genome_assembly,_chromosome:_2	AUGUSTUS	CDS	107272049	107272205	1	+	1	ID=g9689.t1.CDS4;Parent=g9689.t1;
OY776277.1_Linnaemya_vulpina_genome_assembly,_chromosome:_2	AUGUSTUS	exon	107272049	107272205	.	+	.	ID=g9689.t1.exon4;Parent=g9689.t1;
OY776277.1_Linnaemya_vulpina_genome_assembly,_chromosome:_2	AUGUSTUS	stop_codon	107272203	107272205	.	+	0	ID=g9689.t1.stop1;Parent=g9689.t1;
OY776277.1_Linnaemya_vulpina_genome_assembly,_chromosome:_2	GeneMark.hmm3	mRNA	107271198	107272205	.	+	.	ID=g9689.t2;Parent=g9689;
OY776277.1_Linnaemya_vulpina_genome_assembly,_chromosome:_2	GeneMark.hmm3	start_codon	107271198	107271200	.	+	0	ID=g9689.t2.start1;Parent=g9689.t2;
OY776277.1_Linnaemya_vulpina_genome_assembly,_chromosome:_2	GeneMark.hmm3	CDS	107271198	107271283	.	+	0	ID=g9689.t2.CDS1;Parent=g9689.t2;
OY776277.1_Linnaemya_vulpina_genome_assembly,_chromosome:_2	GeneMark.hmm3	exon	107271198	107271283	0	+	.	ID=g9689.t2.exon1;Parent=g9689.t2;
OY776277.1_Linnaemya_vulpina_genome_assembly,_chromosome:_2	GeneMark.hmm3	intron	107271284	107271350	.	+	1	ID=g9689.t2.intron1;Parent=g9689.t2;
OY776277.1_Linnaemya_vulpina_genome_assembly,_chromosome:_2	GeneMark.hmm3	CDS	107271351	107271788	.	+	1	ID=g9689.t2.CDS2;Parent=g9689.t2;
OY776277.1_Linnaemya_vulpina_genome_assembly,_chromosome:_2	GeneMark.hmm3	exon	107271351	107271788	0	+	.	ID=g9689.t2.exon2;Parent=g9689.t2;
OY776277.1_Linnaemya_vulpina_genome_assembly,_chromosome:_2	GeneMark.hmm3	intron	107271789	107271848	.	+	1	ID=g9689.t2.intron2;Parent=g9689.t2;
OY776277.1_Linnaemya_vulpina_genome_assembly,_chromosome:_2	GeneMark.hmm3	CDS	107271849	107271989	.	+	1	ID=g9689.t2.CDS3;Parent=g9689.t2;
OY776277.1_Linnaemya_vulpina_genome_assembly,_chromosome:_2	GeneMark.hmm3	exon	107271849	107271989	0	+	.	ID=g9689.t2.exon3;Parent=g9689.t2;
OY776277.1_Linnaemya_vulpina_genome_assembly,_chromosome:_2	GeneMark.hmm3	intron	107271990	107272048	.	+	1	ID=g9689.t2.intron3;Parent=g9689.t2;
OY776277.1_Linnaemya_vulpina_genome_assembly,_chromosome:_2	GeneMark.hmm3	CDS	107272049	107272205	.	+	1	ID=g9689.t2.CDS4;Parent=g9689.t2;
OY776277.1_Linnaemya_vulpina_genome_assembly,_chromosome:_2	GeneMark.hmm3	exon	107272049	107272205	0	+	.	ID=g9689.t2.exon4;Parent=g9689.t2;
OY776277.1_Linnaemya_vulpina_genome_assembly,_chromosome:_2	GeneMark.hmm3	stop_codon	107272203	107272205	.	+	0	ID=g9689.t2.stop1;Parent=g9689.t2;
OY776277.1_Linnaemya_vulpina_genome_assembly,_chromosome:_2	AUGUSTUS	gene	107272235	107273827	.	-	.	ID=g9690;
OY776277.1_Linnaemya_vulpina_genome_assembly,_chromosome:_2	AUGUSTUS	mRNA	107272235	107273827	1	-	.	ID=g9690.t1;Parent=g9690;
OY776277.1_Linnaemya_vulpina_genome_assembly,_chromosome:_2	AUGUSTUS	stop_codon	107272235	107272237	.	-	0	ID=g9690.t1.stop1;Parent=g9690.t1;
OY776277.1_Linnaemya_vulpina_genome_assembly,_chromosome:_2	AUGUSTUS	CDS	107272235	107273530	1	-	0	ID=g9690.t1.CDS1;Parent=g9690.t1;
OY776277.1_Linnaemya_vulpina_genome_assembly,_chromosome:_2	AUGUSTUS	exon	107272235	107273530	.	-	.	ID=g9690.t1.exon1;Parent=g9690.t1;
OY776277.1_Linnaemya_vulpina_genome_assembly,_chromosome:_2	AUGUSTUS	intron	107273531	107273580	1	-	.	ID=g9690.t1.intron1;Parent=g9690.t1;
OY776277.1_Linnaemya_vulpina_genome_assembly,_chromosome:_2	AUGUSTUS	CDS	107273581	107273742	1	-	0	ID=g9690.t1.CDS2;Parent=g9690.t1;
OY776277.1_Linnaemya_vulpina_genome_assembly,_chromosome:_2	AUGUSTUS	exon	107273581	107273742	.	-	.	ID=g9690.t1.exon2;Parent=g9690.t1;
OY776277.1_Linnaemya_vulpina_genome_assembly,_chromosome:_2	AUGUSTUS	intron	107273743	107273797	1	-	.	ID=g9690.t1.intron2;Parent=g9690.t1;
OY776277.1_Linnaemya_vulpina_genome_assembly,_chromosome:_2	AUGUSTUS	CDS	107273798	107273827	1	-	0	ID=g9690.t1.CDS3;Parent=g9690.t1;
OY776277.1_Linnaemya_vulpina_genome_assembly,_chromosome:_2	AUGUSTUS	exon	107273798	107273827	.	-	.	ID=g9690.t1.exon3;Parent=g9690.t1;
OY776277.1_Linnaemya_vulpina_genome_assembly,_chromosome:_2	AUGUSTUS	start_codon	107273825	107273827	.	-	0	ID=g9690.t1.start1;Parent=g9690.t1;
OY776277.1_Linnaemya_vulpina_genome_assembly,_chromosome:_2	AUGUSTUS	gene	107274381	107275925	.	+	.	ID=g9691;
OY776277.1_Linnaemya_vulpina_genome_assembly,_chromosome:_2	AUGUSTUS	mRNA	107274381	107275925	1	+	.	ID=g9691.t1;Parent=g9691;
OY776277.1_Linnaemya_vulpina_genome_assembly,_chromosome:_2	AUGUSTUS	start_codon	107274381	107274383	.	+	0	ID=g9691.t1.start1;Parent=g9691.t1;
OY776277.1_Linnaemya_vulpina_genome_assembly,_chromosome:_2	AUGUSTUS	CDS	107274381	107274515	1	+	0	ID=g9691.t1.CDS1;Parent=g9691.t1;
OY776277.1_Linnaemya_vulpina_genome_assembly,_chromosome:_2	AUGUSTUS	exon	107274381	107274515	.	+	.	ID=g9691.t1.exon1;Parent=g9691.t1;
OY776277.1_Linnaemya_vulpina_genome_assembly,_chromosome:_2	AUGUSTUS	intron	107274516	107274572	1	+	.	ID=g9691.t1.intron1;Parent=g9691.t1;
OY776277.1_Linnaemya_vulpina_genome_assembly,_chromosome:_2	AUGUSTUS	CDS	107274573	107274698	1	+	0	ID=g9691.t1.CDS2;Parent=g9691.t1;
OY776277.1_Linnaemya_vulpina_genome_assembly,_chromosome:_2	AUGUSTUS	exon	107274573	107274698	.	+	.	ID=g9691.t1.exon2;Parent=g9691.t1;
OY776277.1_Linnaemya_vulpina_genome_assembly,_chromosome:_2	AUGUSTUS	intron	107274699	107274779	1	+	.	ID=g9691.t1.intron2;Parent=g9691.t1;
OY776277.1_Linnaemya_vulpina_genome_assembly,_chromosome:_2	AUGUSTUS	CDS	107274780	107275309	1	+	0	ID=g9691.t1.CDS3;Parent=g9691.t1;
OY776277.1_Linnaemya_vulpina_genome_assembly,_chromosome:_2	AUGUSTUS	exon	107274780	107275309	.	+	.	ID=g9691.t1.exon3;Parent=g9691.t1;
OY776277.1_Linnaemya_vulpina_genome_assembly,_chromosome:_2	AUGUSTUS	intron	107275310	107275368	1	+	.	ID=g9691.t1.intron3;Parent=g9691.t1;
OY776277.1_Linnaemya_vulpina_genome_assembly,_chromosome:_2	AUGUSTUS	CDS	107275369	107275503	1	+	1	ID=g9691.t1.CDS4;Parent=g9691.t1;
OY776277.1_Linnaemya_vulpina_genome_assembly,_chromosome:_2	AUGUSTUS	exon	107275369	107275503	.	+	.	ID=g9691.t1.exon4;Parent=g9691.t1;
OY776277.1_Linnaemya_vulpina_genome_assembly,_chromosome:_2	AUGUSTUS	intron	107275504	107275563	1	+	.	ID=g9691.t1.intron4;Parent=g9691.t1;
OY776277.1_Linnaemya_vulpina_genome_assembly,_chromosome:_2	AUGUSTUS	CDS	107275564	107275674	1	+	1	ID=g9691.t1.CDS5;Parent=g9691.t1;
OY776277.1_Linnaemya_vulpina_genome_assembly,_chromosome:_2	AUGUSTUS	exon	107275564	107275674	.	+	.	ID=g9691.t1.exon5;Parent=g9691.t1;
OY776277.1_Linnaemya_vulpina_genome_assembly,_chromosome:_2	AUGUSTUS	intron	107275675	107275738	1	+	.	ID=g9691.t1.intron5;Parent=g9691.t1;
OY776277.1_Linnaemya_vulpina_genome_assembly,_chromosome:_2	AUGUSTUS	CDS	107275739	107275925	1	+	1	ID=g9691.t1.CDS6;Parent=g9691.t1;
OY776277.1_Linnaemya_vulpina_genome_assembly,_chromosome:_2	AUGUSTUS	exon	107275739	107275925	.	+	.	ID=g9691.t1.exon6;Parent=g9691.t1;
OY776277.1_Linnaemya_vulpina_genome_assembly,_chromosome:_2	AUGUSTUS	stop_codon	107275923	107275925	.	+	0	ID=g9691.t1.stop1;Parent=g9691.t1;
OY776277.1_Linnaemya_vulpina_genome_assembly,_chromosome:_2	AUGUSTUS	gene	107278617	107283137	.	-	.	ID=g9692;
OY776277.1_Linnaemya_vulpina_genome_assembly,_chromosome:_2	AUGUSTUS	mRNA	107278617	107283137	1	-	.	ID=g9692.t1;Parent=g9692;
OY776277.1_Linnaemya_vulpina_genome_assembly,_chromosome:_2	AUGUSTUS	stop_codon	107278617	107278619	.	-	0	ID=g9692.t1.stop1;Parent=g9692.t1;
OY776277.1_Linnaemya_vulpina_genome_assembly,_chromosome:_2	AUGUSTUS	CDS	107278617	107279407	1	-	2	ID=g9692.t1.CDS1;Parent=g9692.t1;
OY776277.1_Linnaemya_vulpina_genome_assembly,_chromosome:_2	AUGUSTUS	exon	107278617	107279407	.	-	.	ID=g9692.t1.exon1;Parent=g9692.t1;
OY776277.1_Linnaemya_vulpina_genome_assembly,_chromosome:_2	AUGUSTUS	intron	107279408	107279470	1	-	.	ID=g9692.t1.intron1;Parent=g9692.t1;
OY776277.1_Linnaemya_vulpina_genome_assembly,_chromosome:_2	AUGUSTUS	CDS	107279471	107279570	1	-	0	ID=g9692.t1.CDS2;Parent=g9692.t1;
OY776277.1_Linnaemya_vulpina_genome_assembly,_chromosome:_2	AUGUSTUS	exon	107279471	107279570	.	-	.	ID=g9692.t1.exon2;Parent=g9692.t1;
OY776277.1_Linnaemya_vulpina_genome_assembly,_chromosome:_2	AUGUSTUS	intron	107279571	107279632	1	-	.	ID=g9692.t1.intron2;Parent=g9692.t1;
OY776277.1_Linnaemya_vulpina_genome_assembly,_chromosome:_2	AUGUSTUS	CDS	107279633	107279921	1	-	1	ID=g9692.t1.CDS3;Parent=g9692.t1;
OY776277.1_Linnaemya_vulpina_genome_assembly,_chromosome:_2	AUGUSTUS	exon	107279633	107279921	.	-	.	ID=g9692.t1.exon3;Parent=g9692.t1;
OY776277.1_Linnaemya_vulpina_genome_assembly,_chromosome:_2	AUGUSTUS	intron	107279922	107279979	1	-	.	ID=g9692.t1.intron3;Parent=g9692.t1;
OY776277.1_Linnaemya_vulpina_genome_assembly,_chromosome:_2	AUGUSTUS	CDS	107279980	107283137	1	-	0	ID=g9692.t1.CDS4;Parent=g9692.t1;
OY776277.1_Linnaemya_vulpina_genome_assembly,_chromosome:_2	AUGUSTUS	exon	107279980	107283137	.	-	.	ID=g9692.t1.exon4;Parent=g9692.t1;
OY776277.1_Linnaemya_vulpina_genome_assembly,_chromosome:_2	AUGUSTUS	start_codon	107283135	107283137	.	-	0	ID=g9692.t1.start1;Parent=g9692.t1;
OY776277.1_Linnaemya_vulpina_genome_assembly,_chromosome:_2	AUGUSTUS	gene	107329394	107349249	.	+	.	ID=g9693;
OY776277.1_Linnaemya_vulpina_genome_assembly,_chromosome:_2	AUGUSTUS	mRNA	107329394	107349249	0.59	+	.	ID=g9693.t1;Parent=g9693;
OY776277.1_Linnaemya_vulpina_genome_assembly,_chromosome:_2	AUGUSTUS	start_codon	107329394	107329396	.	+	0	ID=g9693.t1.start1;Parent=g9693.t1;
OY776277.1_Linnaemya_vulpina_genome_assembly,_chromosome:_2	AUGUSTUS	CDS	107329394	107330533	1	+	0	ID=g9693.t1.CDS1;Parent=g9693.t1;
OY776277.1_Linnaemya_vulpina_genome_assembly,_chromosome:_2	AUGUSTUS	exon	107329394	107330533	.	+	.	ID=g9693.t1.exon1;Parent=g9693.t1;
OY776277.1_Linnaemya_vulpina_genome_assembly,_chromosome:_2	AUGUSTUS	intron	107330534	107336275	1	+	.	ID=g9693.t1.intron1;Parent=g9693.t1;
OY776277.1_Linnaemya_vulpina_genome_assembly,_chromosome:_2	AUGUSTUS	CDS	107336276	107337470	1	+	0	ID=g9693.t1.CDS2;Parent=g9693.t1;
OY776277.1_Linnaemya_vulpina_genome_assembly,_chromosome:_2	AUGUSTUS	exon	107336276	107337470	.	+	.	ID=g9693.t1.exon2;Parent=g9693.t1;
OY776277.1_Linnaemya_vulpina_genome_assembly,_chromosome:_2	AUGUSTUS	intron	107337471	107337551	1	+	.	ID=g9693.t1.intron2;Parent=g9693.t1;
OY776277.1_Linnaemya_vulpina_genome_assembly,_chromosome:_2	AUGUSTUS	CDS	107337552	107337971	0.59	+	2	ID=g9693.t1.CDS3;Parent=g9693.t1;
OY776277.1_Linnaemya_vulpina_genome_assembly,_chromosome:_2	AUGUSTUS	exon	107337552	107337971	.	+	.	ID=g9693.t1.exon3;Parent=g9693.t1;
OY776277.1_Linnaemya_vulpina_genome_assembly,_chromosome:_2	AUGUSTUS	intron	107337972	107338373	0.59	+	.	ID=g9693.t1.intron3;Parent=g9693.t1;
OY776277.1_Linnaemya_vulpina_genome_assembly,_chromosome:_2	AUGUSTUS	CDS	107338374	107338580	1	+	2	ID=g9693.t1.CDS4;Parent=g9693.t1;
OY776277.1_Linnaemya_vulpina_genome_assembly,_chromosome:_2	AUGUSTUS	exon	107338374	107338580	.	+	.	ID=g9693.t1.exon4;Parent=g9693.t1;
OY776277.1_Linnaemya_vulpina_genome_assembly,_chromosome:_2	AUGUSTUS	intron	107338581	107339415	1	+	.	ID=g9693.t1.intron4;Parent=g9693.t1;
OY776277.1_Linnaemya_vulpina_genome_assembly,_chromosome:_2	AUGUSTUS	CDS	107339416	107348491	1	+	2	ID=g9693.t1.CDS5;Parent=g9693.t1;
OY776277.1_Linnaemya_vulpina_genome_assembly,_chromosome:_2	AUGUSTUS	exon	107339416	107348491	.	+	.	ID=g9693.t1.exon5;Parent=g9693.t1;
OY776277.1_Linnaemya_vulpina_genome_assembly,_chromosome:_2	AUGUSTUS	intron	107348492	107348579	1	+	.	ID=g9693.t1.intron5;Parent=g9693.t1;
OY776277.1_Linnaemya_vulpina_genome_assembly,_chromosome:_2	AUGUSTUS	CDS	107348580	107348713	1	+	1	ID=g9693.t1.CDS6;Parent=g9693.t1;
OY776277.1_Linnaemya_vulpina_genome_assembly,_chromosome:_2	AUGUSTUS	exon	107348580	107348713	.	+	.	ID=g9693.t1.exon6;Parent=g9693.t1;
OY776277.1_Linnaemya_vulpina_genome_assembly,_chromosome:_2	AUGUSTUS	intron	107348714	107348816	1	+	.	ID=g9693.t1.intron6;Parent=g9693.t1;
OY776277.1_Linnaemya_vulpina_genome_assembly,_chromosome:_2	AUGUSTUS	CDS	107348817	107348992	1	+	2	ID=g9693.t1.CDS7;Parent=g9693.t1;
OY776277.1_Linnaemya_vulpina_genome_assembly,_chromosome:_2	AUGUSTUS	exon	107348817	107348992	.	+	.	ID=g9693.t1.exon7;Parent=g9693.t1;
OY776277.1_Linnaemya_vulpina_genome_assembly,_chromosome:_2	AUGUSTUS	intron	107348993	107349075	1	+	.	ID=g9693.t1.intron7;Parent=g9693.t1;
OY776277.1_Linnaemya_vulpina_genome_assembly,_chromosome:_2	AUGUSTUS	CDS	107349076	107349249	1	+	0	ID=g9693.t1.CDS8;Parent=g9693.t1;
OY776277.1_Linnaemya_vulpina_genome_assembly,_chromosome:_2	AUGUSTUS	exon	107349076	107349249	.	+	.	ID=g9693.t1.exon8;Parent=g9693.t1;
OY776277.1_Linnaemya_vulpina_genome_assembly,_chromosome:_2	AUGUSTUS	stop_codon	107349247	107349249	.	+	0	ID=g9693.t1.stop1;Parent=g9693.t1;
OY776277.1_Linnaemya_vulpina_genome_assembly,_chromosome:_2	AUGUSTUS	gene	107356630	107357560	.	+	.	ID=g9694;
OY776277.1_Linnaemya_vulpina_genome_assembly,_chromosome:_2	AUGUSTUS	mRNA	107356630	107357560	1	+	.	ID=g9694.t1;Parent=g9694;
OY776277.1_Linnaemya_vulpina_genome_assembly,_chromosome:_2	AUGUSTUS	start_codon	107356630	107356632	.	+	0	ID=g9694.t1.start1;Parent=g9694.t1;
OY776277.1_Linnaemya_vulpina_genome_assembly,_chromosome:_2	AUGUSTUS	CDS	107356630	107356707	1	+	0	ID=g9694.t1.CDS1;Parent=g9694.t1;
OY776277.1_Linnaemya_vulpina_genome_assembly,_chromosome:_2	AUGUSTUS	exon	107356630	107356707	.	+	.	ID=g9694.t1.exon1;Parent=g9694.t1;
OY776277.1_Linnaemya_vulpina_genome_assembly,_chromosome:_2	AUGUSTUS	intron	107356708	107356765	1	+	.	ID=g9694.t1.intron1;Parent=g9694.t1;
OY776277.1_Linnaemya_vulpina_genome_assembly,_chromosome:_2	AUGUSTUS	CDS	107356766	107357560	1	+	0	ID=g9694.t1.CDS2;Parent=g9694.t1;
OY776277.1_Linnaemya_vulpina_genome_assembly,_chromosome:_2	AUGUSTUS	exon	107356766	107357560	.	+	.	ID=g9694.t1.exon2;Parent=g9694.t1;
OY776277.1_Linnaemya_vulpina_genome_assembly,_chromosome:_2	AUGUSTUS	stop_codon	107357558	107357560	.	+	0	ID=g9694.t1.stop1;Parent=g9694.t1;
OY776277.1_Linnaemya_vulpina_genome_assembly,_chromosome:_2	AUGUSTUS	gene	107359628	107361773	.	-	.	ID=g9695;
OY776277.1_Linnaemya_vulpina_genome_assembly,_chromosome:_2	AUGUSTUS	mRNA	107359628	107361773	1	-	.	ID=g9695.t1;Parent=g9695;
OY776277.1_Linnaemya_vulpina_genome_assembly,_chromosome:_2	AUGUSTUS	stop_codon	107359628	107359630	.	-	0	ID=g9695.t1.stop1;Parent=g9695.t1;
OY776277.1_Linnaemya_vulpina_genome_assembly,_chromosome:_2	AUGUSTUS	CDS	107359628	107360586	1	-	2	ID=g9695.t1.CDS1;Parent=g9695.t1;
OY776277.1_Linnaemya_vulpina_genome_assembly,_chromosome:_2	AUGUSTUS	exon	107359628	107360586	.	-	.	ID=g9695.t1.exon1;Parent=g9695.t1;
OY776277.1_Linnaemya_vulpina_genome_assembly,_chromosome:_2	AUGUSTUS	intron	107360587	107361733	1	-	.	ID=g9695.t1.intron1;Parent=g9695.t1;
OY776277.1_Linnaemya_vulpina_genome_assembly,_chromosome:_2	AUGUSTUS	CDS	107361734	107361773	1	-	0	ID=g9695.t1.CDS2;Parent=g9695.t1;
OY776277.1_Linnaemya_vulpina_genome_assembly,_chromosome:_2	AUGUSTUS	exon	107361734	107361773	.	-	.	ID=g9695.t1.exon2;Parent=g9695.t1;
OY776277.1_Linnaemya_vulpina_genome_assembly,_chromosome:_2	AUGUSTUS	start_codon	107361771	107361773	.	-	0	ID=g9695.t1.start1;Parent=g9695.t1;
OY776277.1_Linnaemya_vulpina_genome_assembly,_chromosome:_2	AUGUSTUS	gene	107368529	107380047	.	-	.	ID=g9696;
OY776277.1_Linnaemya_vulpina_genome_assembly,_chromosome:_2	AUGUSTUS	mRNA	107368529	107380047	.	-	.	ID=g9696.t1;Parent=g9696;
OY776277.1_Linnaemya_vulpina_genome_assembly,_chromosome:_2	AUGUSTUS	stop_codon	107368529	107368531	.	-	0	ID=g9696.t1.stop1;Parent=g9696.t1;
OY776277.1_Linnaemya_vulpina_genome_assembly,_chromosome:_2	AUGUSTUS	CDS	107368529	107368912	1	-	0	ID=g9696.t1.CDS1;Parent=g9696.t1;
OY776277.1_Linnaemya_vulpina_genome_assembly,_chromosome:_2	AUGUSTUS	exon	107368529	107368912	.	-	.	ID=g9696.t1.exon1;Parent=g9696.t1;
OY776277.1_Linnaemya_vulpina_genome_assembly,_chromosome:_2	AUGUSTUS	intron	107368913	107372877	.	-	.	ID=g9696.t1.intron1;Parent=g9696.t1;
OY776277.1_Linnaemya_vulpina_genome_assembly,_chromosome:_2	AUGUSTUS	CDS	107372878	107373008	1	-	2	ID=g9696.t1.CDS2;Parent=g9696.t1;
OY776277.1_Linnaemya_vulpina_genome_assembly,_chromosome:_2	AUGUSTUS	exon	107372878	107373008	.	-	.	ID=g9696.t1.exon2;Parent=g9696.t1;
OY776277.1_Linnaemya_vulpina_genome_assembly,_chromosome:_2	AUGUSTUS	intron	107373009	107373253	1	-	.	ID=g9696.t1.intron2;Parent=g9696.t1;
OY776277.1_Linnaemya_vulpina_genome_assembly,_chromosome:_2	AUGUSTUS	CDS	107373254	107373376	1	-	2	ID=g9696.t1.CDS3;Parent=g9696.t1;
OY776277.1_Linnaemya_vulpina_genome_assembly,_chromosome:_2	AUGUSTUS	exon	107373254	107373376	.	-	.	ID=g9696.t1.exon3;Parent=g9696.t1;
OY776277.1_Linnaemya_vulpina_genome_assembly,_chromosome:_2	AUGUSTUS	intron	107373377	107380007	0.01	-	.	ID=g9696.t1.intron3;Parent=g9696.t1;
OY776277.1_Linnaemya_vulpina_genome_assembly,_chromosome:_2	AUGUSTUS	CDS	107380008	107380047	0.01	-	0	ID=g9696.t1.CDS4;Parent=g9696.t1;
OY776277.1_Linnaemya_vulpina_genome_assembly,_chromosome:_2	AUGUSTUS	exon	107380008	107380047	.	-	.	ID=g9696.t1.exon4;Parent=g9696.t1;
OY776277.1_Linnaemya_vulpina_genome_assembly,_chromosome:_2	AUGUSTUS	start_codon	107380045	107380047	.	-	0	ID=g9696.t1.start1;Parent=g9696.t1;
OY776277.1_Linnaemya_vulpina_genome_assembly,_chromosome:_2	AUGUSTUS	gene	107405138	107405848	.	+	.	ID=g9697;
OY776277.1_Linnaemya_vulpina_genome_assembly,_chromosome:_2	AUGUSTUS	mRNA	107405138	107405848	1	+	.	ID=g9697.t1;Parent=g9697;
OY776277.1_Linnaemya_vulpina_genome_assembly,_chromosome:_2	AUGUSTUS	start_codon	107405138	107405140	.	+	0	ID=g9697.t1.start1;Parent=g9697.t1;
OY776277.1_Linnaemya_vulpina_genome_assembly,_chromosome:_2	AUGUSTUS	CDS	107405138	107405239	1	+	0	ID=g9697.t1.CDS1;Parent=g9697.t1;
OY776277.1_Linnaemya_vulpina_genome_assembly,_chromosome:_2	AUGUSTUS	exon	107405138	107405239	.	+	.	ID=g9697.t1.exon1;Parent=g9697.t1;
OY776277.1_Linnaemya_vulpina_genome_assembly,_chromosome:_2	AUGUSTUS	intron	107405240	107405296	1	+	.	ID=g9697.t1.intron1;Parent=g9697.t1;
OY776277.1_Linnaemya_vulpina_genome_assembly,_chromosome:_2	AUGUSTUS	CDS	107405297	107405848	1	+	0	ID=g9697.t1.CDS2;Parent=g9697.t1;
OY776277.1_Linnaemya_vulpina_genome_assembly,_chromosome:_2	AUGUSTUS	exon	107405297	107405848	.	+	.	ID=g9697.t1.exon2;Parent=g9697.t1;
OY776277.1_Linnaemya_vulpina_genome_assembly,_chromosome:_2	AUGUSTUS	stop_codon	107405846	107405848	.	+	0	ID=g9697.t1.stop1;Parent=g9697.t1;
OY776277.1_Linnaemya_vulpina_genome_assembly,_chromosome:_2	AUGUSTUS	gene	107406954	107409580	.	+	.	ID=g9698;
OY776277.1_Linnaemya_vulpina_genome_assembly,_chromosome:_2	AUGUSTUS	mRNA	107406954	107409580	1	+	.	ID=g9698.t1;Parent=g9698;
OY776277.1_Linnaemya_vulpina_genome_assembly,_chromosome:_2	AUGUSTUS	start_codon	107406954	107406956	.	+	0	ID=g9698.t1.start1;Parent=g9698.t1;
OY776277.1_Linnaemya_vulpina_genome_assembly,_chromosome:_2	AUGUSTUS	CDS	107406954	107406982	1	+	0	ID=g9698.t1.CDS1;Parent=g9698.t1;
OY776277.1_Linnaemya_vulpina_genome_assembly,_chromosome:_2	AUGUSTUS	exon	107406954	107406982	.	+	.	ID=g9698.t1.exon1;Parent=g9698.t1;
OY776277.1_Linnaemya_vulpina_genome_assembly,_chromosome:_2	AUGUSTUS	intron	107406983	107407121	1	+	.	ID=g9698.t1.intron1;Parent=g9698.t1;
OY776277.1_Linnaemya_vulpina_genome_assembly,_chromosome:_2	AUGUSTUS	CDS	107407122	107407896	1	+	1	ID=g9698.t1.CDS2;Parent=g9698.t1;
OY776277.1_Linnaemya_vulpina_genome_assembly,_chromosome:_2	AUGUSTUS	exon	107407122	107407896	.	+	.	ID=g9698.t1.exon2;Parent=g9698.t1;
OY776277.1_Linnaemya_vulpina_genome_assembly,_chromosome:_2	AUGUSTUS	intron	107407897	107408232	1	+	.	ID=g9698.t1.intron2;Parent=g9698.t1;
OY776277.1_Linnaemya_vulpina_genome_assembly,_chromosome:_2	AUGUSTUS	CDS	107408233	107408742	1	+	0	ID=g9698.t1.CDS3;Parent=g9698.t1;
OY776277.1_Linnaemya_vulpina_genome_assembly,_chromosome:_2	AUGUSTUS	exon	107408233	107408742	.	+	.	ID=g9698.t1.exon3;Parent=g9698.t1;
OY776277.1_Linnaemya_vulpina_genome_assembly,_chromosome:_2	AUGUSTUS	intron	107408743	107408800	1	+	.	ID=g9698.t1.intron3;Parent=g9698.t1;
OY776277.1_Linnaemya_vulpina_genome_assembly,_chromosome:_2	AUGUSTUS	CDS	107408801	107409580	1	+	0	ID=g9698.t1.CDS4;Parent=g9698.t1;
OY776277.1_Linnaemya_vulpina_genome_assembly,_chromosome:_2	AUGUSTUS	exon	107408801	107409580	.	+	.	ID=g9698.t1.exon4;Parent=g9698.t1;
OY776277.1_Linnaemya_vulpina_genome_assembly,_chromosome:_2	AUGUSTUS	stop_codon	107409578	107409580	.	+	0	ID=g9698.t1.stop1;Parent=g9698.t1;
OY776277.1_Linnaemya_vulpina_genome_assembly,_chromosome:_2	AUGUSTUS	gene	107413584	107433984	.	-	.	ID=g9699;
OY776277.1_Linnaemya_vulpina_genome_assembly,_chromosome:_2	AUGUSTUS	mRNA	107413584	107433984	1	-	.	ID=g9699.t1;Parent=g9699;
OY776277.1_Linnaemya_vulpina_genome_assembly,_chromosome:_2	AUGUSTUS	stop_codon	107413584	107413586	.	-	0	ID=g9699.t1.stop1;Parent=g9699.t1;
OY776277.1_Linnaemya_vulpina_genome_assembly,_chromosome:_2	AUGUSTUS	CDS	107413584	107413922	1	-	0	ID=g9699.t1.CDS1;Parent=g9699.t1;
OY776277.1_Linnaemya_vulpina_genome_assembly,_chromosome:_2	AUGUSTUS	exon	107413584	107413922	.	-	.	ID=g9699.t1.exon1;Parent=g9699.t1;
OY776277.1_Linnaemya_vulpina_genome_assembly,_chromosome:_2	AUGUSTUS	intron	107413923	107416575	1	-	.	ID=g9699.t1.intron1;Parent=g9699.t1;
OY776277.1_Linnaemya_vulpina_genome_assembly,_chromosome:_2	AUGUSTUS	CDS	107416576	107417052	1	-	0	ID=g9699.t1.CDS2;Parent=g9699.t1;
OY776277.1_Linnaemya_vulpina_genome_assembly,_chromosome:_2	AUGUSTUS	exon	107416576	107417052	.	-	.	ID=g9699.t1.exon2;Parent=g9699.t1;
OY776277.1_Linnaemya_vulpina_genome_assembly,_chromosome:_2	AUGUSTUS	intron	107417053	107418268	1	-	.	ID=g9699.t1.intron2;Parent=g9699.t1;
OY776277.1_Linnaemya_vulpina_genome_assembly,_chromosome:_2	AUGUSTUS	CDS	107418269	107418845	1	-	1	ID=g9699.t1.CDS3;Parent=g9699.t1;
OY776277.1_Linnaemya_vulpina_genome_assembly,_chromosome:_2	AUGUSTUS	exon	107418269	107418845	.	-	.	ID=g9699.t1.exon3;Parent=g9699.t1;
OY776277.1_Linnaemya_vulpina_genome_assembly,_chromosome:_2	AUGUSTUS	intron	107418846	107418907	1	-	.	ID=g9699.t1.intron3;Parent=g9699.t1;
OY776277.1_Linnaemya_vulpina_genome_assembly,_chromosome:_2	AUGUSTUS	CDS	107418908	107419167	1	-	0	ID=g9699.t1.CDS4;Parent=g9699.t1;
OY776277.1_Linnaemya_vulpina_genome_assembly,_chromosome:_2	AUGUSTUS	exon	107418908	107419167	.	-	.	ID=g9699.t1.exon4;Parent=g9699.t1;
OY776277.1_Linnaemya_vulpina_genome_assembly,_chromosome:_2	AUGUSTUS	intron	107419168	107419237	1	-	.	ID=g9699.t1.intron4;Parent=g9699.t1;
OY776277.1_Linnaemya_vulpina_genome_assembly,_chromosome:_2	AUGUSTUS	CDS	107419238	107419589	1	-	1	ID=g9699.t1.CDS5;Parent=g9699.t1;
OY776277.1_Linnaemya_vulpina_genome_assembly,_chromosome:_2	AUGUSTUS	exon	107419238	107419589	.	-	.	ID=g9699.t1.exon5;Parent=g9699.t1;
OY776277.1_Linnaemya_vulpina_genome_assembly,_chromosome:_2	AUGUSTUS	intron	107419590	107419662	1	-	.	ID=g9699.t1.intron5;Parent=g9699.t1;
OY776277.1_Linnaemya_vulpina_genome_assembly,_chromosome:_2	AUGUSTUS	CDS	107419663	107419772	1	-	0	ID=g9699.t1.CDS6;Parent=g9699.t1;
OY776277.1_Linnaemya_vulpina_genome_assembly,_chromosome:_2	AUGUSTUS	exon	107419663	107419772	.	-	.	ID=g9699.t1.exon6;Parent=g9699.t1;
OY776277.1_Linnaemya_vulpina_genome_assembly,_chromosome:_2	AUGUSTUS	intron	107419773	107420501	1	-	.	ID=g9699.t1.intron6;Parent=g9699.t1;
OY776277.1_Linnaemya_vulpina_genome_assembly,_chromosome:_2	AUGUSTUS	CDS	107420502	107420613	1	-	1	ID=g9699.t1.CDS7;Parent=g9699.t1;
OY776277.1_Linnaemya_vulpina_genome_assembly,_chromosome:_2	AUGUSTUS	exon	107420502	107420613	.	-	.	ID=g9699.t1.exon7;Parent=g9699.t1;
OY776277.1_Linnaemya_vulpina_genome_assembly,_chromosome:_2	AUGUSTUS	intron	107420614	107420688	1	-	.	ID=g9699.t1.intron7;Parent=g9699.t1;
OY776277.1_Linnaemya_vulpina_genome_assembly,_chromosome:_2	AUGUSTUS	CDS	107420689	107420997	1	-	1	ID=g9699.t1.CDS8;Parent=g9699.t1;
OY776277.1_Linnaemya_vulpina_genome_assembly,_chromosome:_2	AUGUSTUS	exon	107420689	107420997	.	-	.	ID=g9699.t1.exon8;Parent=g9699.t1;
OY776277.1_Linnaemya_vulpina_genome_assembly,_chromosome:_2	AUGUSTUS	intron	107420998	107421081	1	-	.	ID=g9699.t1.intron8;Parent=g9699.t1;
OY776277.1_Linnaemya_vulpina_genome_assembly,_chromosome:_2	AUGUSTUS	CDS	107421082	107421232	1	-	2	ID=g9699.t1.CDS9;Parent=g9699.t1;
OY776277.1_Linnaemya_vulpina_genome_assembly,_chromosome:_2	AUGUSTUS	exon	107421082	107421232	.	-	.	ID=g9699.t1.exon9;Parent=g9699.t1;
OY776277.1_Linnaemya_vulpina_genome_assembly,_chromosome:_2	AUGUSTUS	intron	107421233	107422220	1	-	.	ID=g9699.t1.intron9;Parent=g9699.t1;
OY776277.1_Linnaemya_vulpina_genome_assembly,_chromosome:_2	AUGUSTUS	CDS	107422221	107422374	1	-	0	ID=g9699.t1.CDS10;Parent=g9699.t1;
OY776277.1_Linnaemya_vulpina_genome_assembly,_chromosome:_2	AUGUSTUS	exon	107422221	107422374	.	-	.	ID=g9699.t1.exon10;Parent=g9699.t1;
OY776277.1_Linnaemya_vulpina_genome_assembly,_chromosome:_2	AUGUSTUS	intron	107422375	107422443	1	-	.	ID=g9699.t1.intron10;Parent=g9699.t1;
OY776277.1_Linnaemya_vulpina_genome_assembly,_chromosome:_2	AUGUSTUS	CDS	107422444	107422759	1	-	1	ID=g9699.t1.CDS11;Parent=g9699.t1;
OY776277.1_Linnaemya_vulpina_genome_assembly,_chromosome:_2	AUGUSTUS	exon	107422444	107422759	.	-	.	ID=g9699.t1.exon11;Parent=g9699.t1;
OY776277.1_Linnaemya_vulpina_genome_assembly,_chromosome:_2	AUGUSTUS	intron	107422760	107422826	1	-	.	ID=g9699.t1.intron11;Parent=g9699.t1;
OY776277.1_Linnaemya_vulpina_genome_assembly,_chromosome:_2	AUGUSTUS	CDS	107422827	107423199	1	-	2	ID=g9699.t1.CDS12;Parent=g9699.t1;
OY776277.1_Linnaemya_vulpina_genome_assembly,_chromosome:_2	AUGUSTUS	exon	107422827	107423199	.	-	.	ID=g9699.t1.exon12;Parent=g9699.t1;
OY776277.1_Linnaemya_vulpina_genome_assembly,_chromosome:_2	AUGUSTUS	intron	107423200	107423798	1	-	.	ID=g9699.t1.intron12;Parent=g9699.t1;
OY776277.1_Linnaemya_vulpina_genome_assembly,_chromosome:_2	AUGUSTUS	CDS	107423799	107425170	1	-	0	ID=g9699.t1.CDS13;Parent=g9699.t1;
OY776277.1_Linnaemya_vulpina_genome_assembly,_chromosome:_2	AUGUSTUS	exon	107423799	107425170	.	-	.	ID=g9699.t1.exon13;Parent=g9699.t1;
OY776277.1_Linnaemya_vulpina_genome_assembly,_chromosome:_2	AUGUSTUS	intron	107425171	107425362	1	-	.	ID=g9699.t1.intron13;Parent=g9699.t1;
OY776277.1_Linnaemya_vulpina_genome_assembly,_chromosome:_2	AUGUSTUS	CDS	107425363	107427312	1	-	0	ID=g9699.t1.CDS14;Parent=g9699.t1;
OY776277.1_Linnaemya_vulpina_genome_assembly,_chromosome:_2	AUGUSTUS	exon	107425363	107427312	.	-	.	ID=g9699.t1.exon14;Parent=g9699.t1;
OY776277.1_Linnaemya_vulpina_genome_assembly,_chromosome:_2	AUGUSTUS	intron	107427313	107428402	1	-	.	ID=g9699.t1.intron14;Parent=g9699.t1;
OY776277.1_Linnaemya_vulpina_genome_assembly,_chromosome:_2	AUGUSTUS	CDS	107428403	107428660	1	-	0	ID=g9699.t1.CDS15;Parent=g9699.t1;
OY776277.1_Linnaemya_vulpina_genome_assembly,_chromosome:_2	AUGUSTUS	exon	107428403	107428660	.	-	.	ID=g9699.t1.exon15;Parent=g9699.t1;
OY776277.1_Linnaemya_vulpina_genome_assembly,_chromosome:_2	AUGUSTUS	intron	107428661	107428722	1	-	.	ID=g9699.t1.intron15;Parent=g9699.t1;
OY776277.1_Linnaemya_vulpina_genome_assembly,_chromosome:_2	AUGUSTUS	CDS	107428723	107429702	1	-	2	ID=g9699.t1.CDS16;Parent=g9699.t1;
OY776277.1_Linnaemya_vulpina_genome_assembly,_chromosome:_2	AUGUSTUS	exon	107428723	107429702	.	-	.	ID=g9699.t1.exon16;Parent=g9699.t1;
OY776277.1_Linnaemya_vulpina_genome_assembly,_chromosome:_2	AUGUSTUS	intron	107429703	107430919	1	-	.	ID=g9699.t1.intron16;Parent=g9699.t1;
OY776277.1_Linnaemya_vulpina_genome_assembly,_chromosome:_2	AUGUSTUS	CDS	107430920	107431068	1	-	1	ID=g9699.t1.CDS17;Parent=g9699.t1;
OY776277.1_Linnaemya_vulpina_genome_assembly,_chromosome:_2	AUGUSTUS	exon	107430920	107431068	.	-	.	ID=g9699.t1.exon17;Parent=g9699.t1;
OY776277.1_Linnaemya_vulpina_genome_assembly,_chromosome:_2	AUGUSTUS	intron	107431069	107433670	1	-	.	ID=g9699.t1.intron17;Parent=g9699.t1;
OY776277.1_Linnaemya_vulpina_genome_assembly,_chromosome:_2	AUGUSTUS	CDS	107433671	107433984	1	-	0	ID=g9699.t1.CDS18;Parent=g9699.t1;
OY776277.1_Linnaemya_vulpina_genome_assembly,_chromosome:_2	AUGUSTUS	exon	107433671	107433984	.	-	.	ID=g9699.t1.exon18;Parent=g9699.t1;
OY776277.1_Linnaemya_vulpina_genome_assembly,_chromosome:_2	AUGUSTUS	start_codon	107433982	107433984	.	-	0	ID=g9699.t1.start1;Parent=g9699.t1;
OY776277.1_Linnaemya_vulpina_genome_assembly,_chromosome:_2	AUGUSTUS	mRNA	107413584	107433984	0.86	-	.	ID=g9699.t2;Parent=g9699;
OY776277.1_Linnaemya_vulpina_genome_assembly,_chromosome:_2	AUGUSTUS	stop_codon	107413584	107413586	.	-	0	ID=g9699.t2.stop1;Parent=g9699.t2;
OY776277.1_Linnaemya_vulpina_genome_assembly,_chromosome:_2	AUGUSTUS	CDS	107413584	107413922	1	-	0	ID=g9699.t2.CDS1;Parent=g9699.t2;
OY776277.1_Linnaemya_vulpina_genome_assembly,_chromosome:_2	AUGUSTUS	exon	107413584	107413922	.	-	.	ID=g9699.t2.exon1;Parent=g9699.t2;
OY776277.1_Linnaemya_vulpina_genome_assembly,_chromosome:_2	AUGUSTUS	intron	107413923	107416575	1	-	.	ID=g9699.t2.intron1;Parent=g9699.t2;
OY776277.1_Linnaemya_vulpina_genome_assembly,_chromosome:_2	AUGUSTUS	CDS	107416576	107416805	0.86	-	2	ID=g9699.t2.CDS2;Parent=g9699.t2;
OY776277.1_Linnaemya_vulpina_genome_assembly,_chromosome:_2	AUGUSTUS	exon	107416576	107416805	.	-	.	ID=g9699.t2.exon2;Parent=g9699.t2;
OY776277.1_Linnaemya_vulpina_genome_assembly,_chromosome:_2	AUGUSTUS	intron	107416806	107416853	0.86	-	.	ID=g9699.t2.intron2;Parent=g9699.t2;
OY776277.1_Linnaemya_vulpina_genome_assembly,_chromosome:_2	AUGUSTUS	CDS	107416854	107417052	0.86	-	0	ID=g9699.t2.CDS3;Parent=g9699.t2;
OY776277.1_Linnaemya_vulpina_genome_assembly,_chromosome:_2	AUGUSTUS	exon	107416854	107417052	.	-	.	ID=g9699.t2.exon3;Parent=g9699.t2;
OY776277.1_Linnaemya_vulpina_genome_assembly,_chromosome:_2	AUGUSTUS	intron	107417053	107418268	1	-	.	ID=g9699.t2.intron3;Parent=g9699.t2;
OY776277.1_Linnaemya_vulpina_genome_assembly,_chromosome:_2	AUGUSTUS	CDS	107418269	107418845	1	-	1	ID=g9699.t2.CDS4;Parent=g9699.t2;
OY776277.1_Linnaemya_vulpina_genome_assembly,_chromosome:_2	AUGUSTUS	exon	107418269	107418845	.	-	.	ID=g9699.t2.exon4;Parent=g9699.t2;
OY776277.1_Linnaemya_vulpina_genome_assembly,_chromosome:_2	AUGUSTUS	intron	107418846	107418907	1	-	.	ID=g9699.t2.intron4;Parent=g9699.t2;
OY776277.1_Linnaemya_vulpina_genome_assembly,_chromosome:_2	AUGUSTUS	CDS	107418908	107419167	1	-	0	ID=g9699.t2.CDS5;Parent=g9699.t2;
OY776277.1_Linnaemya_vulpina_genome_assembly,_chromosome:_2	AUGUSTUS	exon	107418908	107419167	.	-	.	ID=g9699.t2.exon5;Parent=g9699.t2;
OY776277.1_Linnaemya_vulpina_genome_assembly,_chromosome:_2	AUGUSTUS	intron	107419168	107419237	1	-	.	ID=g9699.t2.intron5;Parent=g9699.t2;
OY776277.1_Linnaemya_vulpina_genome_assembly,_chromosome:_2	AUGUSTUS	CDS	107419238	107419589	1	-	1	ID=g9699.t2.CDS6;Parent=g9699.t2;
OY776277.1_Linnaemya_vulpina_genome_assembly,_chromosome:_2	AUGUSTUS	exon	107419238	107419589	.	-	.	ID=g9699.t2.exon6;Parent=g9699.t2;
OY776277.1_Linnaemya_vulpina_genome_assembly,_chromosome:_2	AUGUSTUS	intron	107419590	107419662	1	-	.	ID=g9699.t2.intron6;Parent=g9699.t2;
OY776277.1_Linnaemya_vulpina_genome_assembly,_chromosome:_2	AUGUSTUS	CDS	107419663	107419772	1	-	0	ID=g9699.t2.CDS7;Parent=g9699.t2;
OY776277.1_Linnaemya_vulpina_genome_assembly,_chromosome:_2	AUGUSTUS	exon	107419663	107419772	.	-	.	ID=g9699.t2.exon7;Parent=g9699.t2;
OY776277.1_Linnaemya_vulpina_genome_assembly,_chromosome:_2	AUGUSTUS	intron	107419773	107420501	1	-	.	ID=g9699.t2.intron7;Parent=g9699.t2;
OY776277.1_Linnaemya_vulpina_genome_assembly,_chromosome:_2	AUGUSTUS	CDS	107420502	107420613	1	-	1	ID=g9699.t2.CDS8;Parent=g9699.t2;
OY776277.1_Linnaemya_vulpina_genome_assembly,_chromosome:_2	AUGUSTUS	exon	107420502	107420613	.	-	.	ID=g9699.t2.exon8;Parent=g9699.t2;
OY776277.1_Linnaemya_vulpina_genome_assembly,_chromosome:_2	AUGUSTUS	intron	107420614	107420688	1	-	.	ID=g9699.t2.intron8;Parent=g9699.t2;
OY776277.1_Linnaemya_vulpina_genome_assembly,_chromosome:_2	AUGUSTUS	CDS	107420689	107420997	1	-	1	ID=g9699.t2.CDS9;Parent=g9699.t2;
OY776277.1_Linnaemya_vulpina_genome_assembly,_chromosome:_2	AUGUSTUS	exon	107420689	107420997	.	-	.	ID=g9699.t2.exon9;Parent=g9699.t2;
OY776277.1_Linnaemya_vulpina_genome_assembly,_chromosome:_2	AUGUSTUS	intron	107420998	107421081	1	-	.	ID=g9699.t2.intron9;Parent=g9699.t2;
OY776277.1_Linnaemya_vulpina_genome_assembly,_chromosome:_2	AUGUSTUS	CDS	107421082	107421232	1	-	2	ID=g9699.t2.CDS10;Parent=g9699.t2;
OY776277.1_Linnaemya_vulpina_genome_assembly,_chromosome:_2	AUGUSTUS	exon	107421082	107421232	.	-	.	ID=g9699.t2.exon10;Parent=g9699.t2;
OY776277.1_Linnaemya_vulpina_genome_assembly,_chromosome:_2	AUGUSTUS	intron	107421233	107422220	1	-	.	ID=g9699.t2.intron10;Parent=g9699.t2;
OY776277.1_Linnaemya_vulpina_genome_assembly,_chromosome:_2	AUGUSTUS	CDS	107422221	107422374	1	-	0	ID=g9699.t2.CDS11;Parent=g9699.t2;
OY776277.1_Linnaemya_vulpina_genome_assembly,_chromosome:_2	AUGUSTUS	exon	107422221	107422374	.	-	.	ID=g9699.t2.exon11;Parent=g9699.t2;
OY776277.1_Linnaemya_vulpina_genome_assembly,_chromosome:_2	AUGUSTUS	intron	107422375	107422443	1	-	.	ID=g9699.t2.intron11;Parent=g9699.t2;
OY776277.1_Linnaemya_vulpina_genome_assembly,_chromosome:_2	AUGUSTUS	CDS	107422444	107422759	1	-	1	ID=g9699.t2.CDS12;Parent=g9699.t2;
OY776277.1_Linnaemya_vulpina_genome_assembly,_chromosome:_2	AUGUSTUS	exon	107422444	107422759	.	-	.	ID=g9699.t2.exon12;Parent=g9699.t2;
OY776277.1_Linnaemya_vulpina_genome_assembly,_chromosome:_2	AUGUSTUS	intron	107422760	107422826	1	-	.	ID=g9699.t2.intron12;Parent=g9699.t2;
OY776277.1_Linnaemya_vulpina_genome_assembly,_chromosome:_2	AUGUSTUS	CDS	107422827	107423199	1	-	2	ID=g9699.t2.CDS13;Parent=g9699.t2;
OY776277.1_Linnaemya_vulpina_genome_assembly,_chromosome:_2	AUGUSTUS	exon	107422827	107423199	.	-	.	ID=g9699.t2.exon13;Parent=g9699.t2;
OY776277.1_Linnaemya_vulpina_genome_assembly,_chromosome:_2	AUGUSTUS	intron	107423200	107423798	1	-	.	ID=g9699.t2.intron13;Parent=g9699.t2;
OY776277.1_Linnaemya_vulpina_genome_assembly,_chromosome:_2	AUGUSTUS	CDS	107423799	107425170	1	-	0	ID=g9699.t2.CDS14;Parent=g9699.t2;
OY776277.1_Linnaemya_vulpina_genome_assembly,_chromosome:_2	AUGUSTUS	exon	107423799	107425170	.	-	.	ID=g9699.t2.exon14;Parent=g9699.t2;
OY776277.1_Linnaemya_vulpina_genome_assembly,_chromosome:_2	AUGUSTUS	intron	107425171	107425362	1	-	.	ID=g9699.t2.intron14;Parent=g9699.t2;
OY776277.1_Linnaemya_vulpina_genome_assembly,_chromosome:_2	AUGUSTUS	CDS	107425363	107427312	1	-	0	ID=g9699.t2.CDS15;Parent=g9699.t2;
OY776277.1_Linnaemya_vulpina_genome_assembly,_chromosome:_2	AUGUSTUS	exon	107425363	107427312	.	-	.	ID=g9699.t2.exon15;Parent=g9699.t2;
OY776277.1_Linnaemya_vulpina_genome_assembly,_chromosome:_2	AUGUSTUS	intron	107427313	107428402	1	-	.	ID=g9699.t2.intron15;Parent=g9699.t2;
OY776277.1_Linnaemya_vulpina_genome_assembly,_chromosome:_2	AUGUSTUS	CDS	107428403	107428660	1	-	0	ID=g9699.t2.CDS16;Parent=g9699.t2;
OY776277.1_Linnaemya_vulpina_genome_assembly,_chromosome:_2	AUGUSTUS	exon	107428403	107428660	.	-	.	ID=g9699.t2.exon16;Parent=g9699.t2;
OY776277.1_Linnaemya_vulpina_genome_assembly,_chromosome:_2	AUGUSTUS	intron	107428661	107428722	1	-	.	ID=g9699.t2.intron16;Parent=g9699.t2;
OY776277.1_Linnaemya_vulpina_genome_assembly,_chromosome:_2	AUGUSTUS	CDS	107428723	107429702	1	-	2	ID=g9699.t2.CDS17;Parent=g9699.t2;
OY776277.1_Linnaemya_vulpina_genome_assembly,_chromosome:_2	AUGUSTUS	exon	107428723	107429702	.	-	.	ID=g9699.t2.exon17;Parent=g9699.t2;
OY776277.1_Linnaemya_vulpina_genome_assembly,_chromosome:_2	AUGUSTUS	intron	107429703	107430919	1	-	.	ID=g9699.t2.intron17;Parent=g9699.t2;
OY776277.1_Linnaemya_vulpina_genome_assembly,_chromosome:_2	AUGUSTUS	CDS	107430920	107431068	1	-	1	ID=g9699.t2.CDS18;Parent=g9699.t2;
OY776277.1_Linnaemya_vulpina_genome_assembly,_chromosome:_2	AUGUSTUS	exon	107430920	107431068	.	-	.	ID=g9699.t2.exon18;Parent=g9699.t2;
OY776277.1_Linnaemya_vulpina_genome_assembly,_chromosome:_2	AUGUSTUS	intron	107431069	107433670	1	-	.	ID=g9699.t2.intron18;Parent=g9699.t2;
OY776277.1_Linnaemya_vulpina_genome_assembly,_chromosome:_2	AUGUSTUS	CDS	107433671	107433984	1	-	0	ID=g9699.t2.CDS19;Parent=g9699.t2;
OY776277.1_Linnaemya_vulpina_genome_assembly,_chromosome:_2	AUGUSTUS	exon	107433671	107433984	.	-	.	ID=g9699.t2.exon19;Parent=g9699.t2;
OY776277.1_Linnaemya_vulpina_genome_assembly,_chromosome:_2	AUGUSTUS	start_codon	107433982	107433984	.	-	0	ID=g9699.t2.start1;Parent=g9699.t2;
OY776277.1_Linnaemya_vulpina_genome_assembly,_chromosome:_2	AUGUSTUS	mRNA	107416191	107433984	0.73	-	.	ID=g9699.t3;Parent=g9699;
OY776277.1_Linnaemya_vulpina_genome_assembly,_chromosome:_2	AUGUSTUS	stop_codon	107416191	107416193	.	-	0	ID=g9699.t3.stop1;Parent=g9699.t3;
OY776277.1_Linnaemya_vulpina_genome_assembly,_chromosome:_2	AUGUSTUS	CDS	107416191	107416240	0.95	-	2	ID=g9699.t3.CDS1;Parent=g9699.t3;
OY776277.1_Linnaemya_vulpina_genome_assembly,_chromosome:_2	AUGUSTUS	exon	107416191	107416240	.	-	.	ID=g9699.t3.exon1;Parent=g9699.t3;
OY776277.1_Linnaemya_vulpina_genome_assembly,_chromosome:_2	AUGUSTUS	intron	107416241	107416287	0.95	-	.	ID=g9699.t3.intron1;Parent=g9699.t3;
OY776277.1_Linnaemya_vulpina_genome_assembly,_chromosome:_2	AUGUSTUS	CDS	107416288	107416303	1	-	0	ID=g9699.t3.CDS2;Parent=g9699.t3;
OY776277.1_Linnaemya_vulpina_genome_assembly,_chromosome:_2	AUGUSTUS	exon	107416288	107416303	.	-	.	ID=g9699.t3.exon2;Parent=g9699.t3;
OY776277.1_Linnaemya_vulpina_genome_assembly,_chromosome:_2	AUGUSTUS	intron	107416304	107416575	1	-	.	ID=g9699.t3.intron2;Parent=g9699.t3;
OY776277.1_Linnaemya_vulpina_genome_assembly,_chromosome:_2	AUGUSTUS	CDS	107416576	107416805	0.78	-	2	ID=g9699.t3.CDS3;Parent=g9699.t3;
OY776277.1_Linnaemya_vulpina_genome_assembly,_chromosome:_2	AUGUSTUS	exon	107416576	107416805	.	-	.	ID=g9699.t3.exon3;Parent=g9699.t3;
OY776277.1_Linnaemya_vulpina_genome_assembly,_chromosome:_2	AUGUSTUS	intron	107416806	107416853	0.78	-	.	ID=g9699.t3.intron3;Parent=g9699.t3;
OY776277.1_Linnaemya_vulpina_genome_assembly,_chromosome:_2	AUGUSTUS	CDS	107416854	107417052	0.81	-	0	ID=g9699.t3.CDS4;Parent=g9699.t3;
OY776277.1_Linnaemya_vulpina_genome_assembly,_chromosome:_2	AUGUSTUS	exon	107416854	107417052	.	-	.	ID=g9699.t3.exon4;Parent=g9699.t3;
OY776277.1_Linnaemya_vulpina_genome_assembly,_chromosome:_2	AUGUSTUS	intron	107417053	107418268	1	-	.	ID=g9699.t3.intron4;Parent=g9699.t3;
OY776277.1_Linnaemya_vulpina_genome_assembly,_chromosome:_2	AUGUSTUS	CDS	107418269	107418845	1	-	1	ID=g9699.t3.CDS5;Parent=g9699.t3;
OY776277.1_Linnaemya_vulpina_genome_assembly,_chromosome:_2	AUGUSTUS	exon	107418269	107418845	.	-	.	ID=g9699.t3.exon5;Parent=g9699.t3;
OY776277.1_Linnaemya_vulpina_genome_assembly,_chromosome:_2	AUGUSTUS	intron	107418846	107418907	1	-	.	ID=g9699.t3.intron5;Parent=g9699.t3;
OY776277.1_Linnaemya_vulpina_genome_assembly,_chromosome:_2	AUGUSTUS	CDS	107418908	107419167	1	-	0	ID=g9699.t3.CDS6;Parent=g9699.t3;
OY776277.1_Linnaemya_vulpina_genome_assembly,_chromosome:_2	AUGUSTUS	exon	107418908	107419167	.	-	.	ID=g9699.t3.exon6;Parent=g9699.t3;
OY776277.1_Linnaemya_vulpina_genome_assembly,_chromosome:_2	AUGUSTUS	intron	107419168	107419237	1	-	.	ID=g9699.t3.intron6;Parent=g9699.t3;
OY776277.1_Linnaemya_vulpina_genome_assembly,_chromosome:_2	AUGUSTUS	CDS	107419238	107419589	1	-	1	ID=g9699.t3.CDS7;Parent=g9699.t3;
OY776277.1_Linnaemya_vulpina_genome_assembly,_chromosome:_2	AUGUSTUS	exon	107419238	107419589	.	-	.	ID=g9699.t3.exon7;Parent=g9699.t3;
OY776277.1_Linnaemya_vulpina_genome_assembly,_chromosome:_2	AUGUSTUS	intron	107419590	107419662	1	-	.	ID=g9699.t3.intron7;Parent=g9699.t3;
OY776277.1_Linnaemya_vulpina_genome_assembly,_chromosome:_2	AUGUSTUS	CDS	107419663	107419772	1	-	0	ID=g9699.t3.CDS8;Parent=g9699.t3;
OY776277.1_Linnaemya_vulpina_genome_assembly,_chromosome:_2	AUGUSTUS	exon	107419663	107419772	.	-	.	ID=g9699.t3.exon8;Parent=g9699.t3;
OY776277.1_Linnaemya_vulpina_genome_assembly,_chromosome:_2	AUGUSTUS	intron	107419773	107420501	1	-	.	ID=g9699.t3.intron8;Parent=g9699.t3;
OY776277.1_Linnaemya_vulpina_genome_assembly,_chromosome:_2	AUGUSTUS	CDS	107420502	107420613	1	-	1	ID=g9699.t3.CDS9;Parent=g9699.t3;
OY776277.1_Linnaemya_vulpina_genome_assembly,_chromosome:_2	AUGUSTUS	exon	107420502	107420613	.	-	.	ID=g9699.t3.exon9;Parent=g9699.t3;
OY776277.1_Linnaemya_vulpina_genome_assembly,_chromosome:_2	AUGUSTUS	intron	107420614	107420688	1	-	.	ID=g9699.t3.intron9;Parent=g9699.t3;
OY776277.1_Linnaemya_vulpina_genome_assembly,_chromosome:_2	AUGUSTUS	CDS	107420689	107420997	1	-	1	ID=g9699.t3.CDS10;Parent=g9699.t3;
OY776277.1_Linnaemya_vulpina_genome_assembly,_chromosome:_2	AUGUSTUS	exon	107420689	107420997	.	-	.	ID=g9699.t3.exon10;Parent=g9699.t3;
OY776277.1_Linnaemya_vulpina_genome_assembly,_chromosome:_2	AUGUSTUS	intron	107420998	107421081	1	-	.	ID=g9699.t3.intron10;Parent=g9699.t3;
OY776277.1_Linnaemya_vulpina_genome_assembly,_chromosome:_2	AUGUSTUS	CDS	107421082	107421232	1	-	2	ID=g9699.t3.CDS11;Parent=g9699.t3;
OY776277.1_Linnaemya_vulpina_genome_assembly,_chromosome:_2	AUGUSTUS	exon	107421082	107421232	.	-	.	ID=g9699.t3.exon11;Parent=g9699.t3;
OY776277.1_Linnaemya_vulpina_genome_assembly,_chromosome:_2	AUGUSTUS	intron	107421233	107422220	1	-	.	ID=g9699.t3.intron11;Parent=g9699.t3;
OY776277.1_Linnaemya_vulpina_genome_assembly,_chromosome:_2	AUGUSTUS	CDS	107422221	107422374	1	-	0	ID=g9699.t3.CDS12;Parent=g9699.t3;
OY776277.1_Linnaemya_vulpina_genome_assembly,_chromosome:_2	AUGUSTUS	exon	107422221	107422374	.	-	.	ID=g9699.t3.exon12;Parent=g9699.t3;
OY776277.1_Linnaemya_vulpina_genome_assembly,_chromosome:_2	AUGUSTUS	intron	107422375	107422443	1	-	.	ID=g9699.t3.intron12;Parent=g9699.t3;
OY776277.1_Linnaemya_vulpina_genome_assembly,_chromosome:_2	AUGUSTUS	CDS	107422444	107422759	1	-	1	ID=g9699.t3.CDS13;Parent=g9699.t3;
OY776277.1_Linnaemya_vulpina_genome_assembly,_chromosome:_2	AUGUSTUS	exon	107422444	107422759	.	-	.	ID=g9699.t3.exon13;Parent=g9699.t3;
OY776277.1_Linnaemya_vulpina_genome_assembly,_chromosome:_2	AUGUSTUS	intron	107422760	107422826	1	-	.	ID=g9699.t3.intron13;Parent=g9699.t3;
OY776277.1_Linnaemya_vulpina_genome_assembly,_chromosome:_2	AUGUSTUS	CDS	107422827	107423199	1	-	2	ID=g9699.t3.CDS14;Parent=g9699.t3;
OY776277.1_Linnaemya_vulpina_genome_assembly,_chromosome:_2	AUGUSTUS	exon	107422827	107423199	.	-	.	ID=g9699.t3.exon14;Parent=g9699.t3;
OY776277.1_Linnaemya_vulpina_genome_assembly,_chromosome:_2	AUGUSTUS	intron	107423200	107423798	1	-	.	ID=g9699.t3.intron14;Parent=g9699.t3;
OY776277.1_Linnaemya_vulpina_genome_assembly,_chromosome:_2	AUGUSTUS	CDS	107423799	107425170	1	-	0	ID=g9699.t3.CDS15;Parent=g9699.t3;
OY776277.1_Linnaemya_vulpina_genome_assembly,_chromosome:_2	AUGUSTUS	exon	107423799	107425170	.	-	.	ID=g9699.t3.exon15;Parent=g9699.t3;
OY776277.1_Linnaemya_vulpina_genome_assembly,_chromosome:_2	AUGUSTUS	intron	107425171	107425362	1	-	.	ID=g9699.t3.intron15;Parent=g9699.t3;
OY776277.1_Linnaemya_vulpina_genome_assembly,_chromosome:_2	AUGUSTUS	CDS	107425363	107427312	1	-	0	ID=g9699.t3.CDS16;Parent=g9699.t3;
OY776277.1_Linnaemya_vulpina_genome_assembly,_chromosome:_2	AUGUSTUS	exon	107425363	107427312	.	-	.	ID=g9699.t3.exon16;Parent=g9699.t3;
OY776277.1_Linnaemya_vulpina_genome_assembly,_chromosome:_2	AUGUSTUS	intron	107427313	107428402	1	-	.	ID=g9699.t3.intron16;Parent=g9699.t3;
OY776277.1_Linnaemya_vulpina_genome_assembly,_chromosome:_2	AUGUSTUS	CDS	107428403	107428660	1	-	0	ID=g9699.t3.CDS17;Parent=g9699.t3;
OY776277.1_Linnaemya_vulpina_genome_assembly,_chromosome:_2	AUGUSTUS	exon	107428403	107428660	.	-	.	ID=g9699.t3.exon17;Parent=g9699.t3;
OY776277.1_Linnaemya_vulpina_genome_assembly,_chromosome:_2	AUGUSTUS	intron	107428661	107428722	1	-	.	ID=g9699.t3.intron17;Parent=g9699.t3;
OY776277.1_Linnaemya_vulpina_genome_assembly,_chromosome:_2	AUGUSTUS	CDS	107428723	107429702	1	-	2	ID=g9699.t3.CDS18;Parent=g9699.t3;
OY776277.1_Linnaemya_vulpina_genome_assembly,_chromosome:_2	AUGUSTUS	exon	107428723	107429702	.	-	.	ID=g9699.t3.exon18;Parent=g9699.t3;
OY776277.1_Linnaemya_vulpina_genome_assembly,_chromosome:_2	AUGUSTUS	intron	107429703	107430919	1	-	.	ID=g9699.t3.intron18;Parent=g9699.t3;
OY776277.1_Linnaemya_vulpina_genome_assembly,_chromosome:_2	AUGUSTUS	CDS	107430920	107431068	1	-	1	ID=g9699.t3.CDS19;Parent=g9699.t3;
OY776277.1_Linnaemya_vulpina_genome_assembly,_chromosome:_2	AUGUSTUS	exon	107430920	107431068	.	-	.	ID=g9699.t3.exon19;Parent=g9699.t3;
OY776277.1_Linnaemya_vulpina_genome_assembly,_chromosome:_2	AUGUSTUS	intron	107431069	107433670	1	-	.	ID=g9699.t3.intron19;Parent=g9699.t3;
OY776277.1_Linnaemya_vulpina_genome_assembly,_chromosome:_2	AUGUSTUS	CDS	107433671	107433984	1	-	0	ID=g9699.t3.CDS20;Parent=g9699.t3;
OY776277.1_Linnaemya_vulpina_genome_assembly,_chromosome:_2	AUGUSTUS	exon	107433671	107433984	.	-	.	ID=g9699.t3.exon20;Parent=g9699.t3;
OY776277.1_Linnaemya_vulpina_genome_assembly,_chromosome:_2	AUGUSTUS	start_codon	107433982	107433984	.	-	0	ID=g9699.t3.start1;Parent=g9699.t3;
OY776277.1_Linnaemya_vulpina_genome_assembly,_chromosome:_2	GeneMark.hmm3	mRNA	107413584	107433984	.	-	.	ID=g9699.t4;Parent=g9699;
OY776277.1_Linnaemya_vulpina_genome_assembly,_chromosome:_2	GeneMark.hmm3	stop_codon	107413584	107413586	.	-	0	ID=g9699.t4.stop1;Parent=g9699.t4;
OY776277.1_Linnaemya_vulpina_genome_assembly,_chromosome:_2	GeneMark.hmm3	CDS	107413584	107413922	.	-	0	ID=g9699.t4.CDS1;Parent=g9699.t4;
OY776277.1_Linnaemya_vulpina_genome_assembly,_chromosome:_2	GeneMark.hmm3	exon	107413584	107413922	0	-	.	ID=g9699.t4.exon1;Parent=g9699.t4;
OY776277.1_Linnaemya_vulpina_genome_assembly,_chromosome:_2	GeneMark.hmm3	intron	107413923	107416174	.	-	0	ID=g9699.t4.intron1;Parent=g9699.t4;
OY776277.1_Linnaemya_vulpina_genome_assembly,_chromosome:_2	GeneMark.hmm3	CDS	107416175	107416303	.	-	0	ID=g9699.t4.CDS2;Parent=g9699.t4;
OY776277.1_Linnaemya_vulpina_genome_assembly,_chromosome:_2	GeneMark.hmm3	exon	107416175	107416303	0	-	.	ID=g9699.t4.exon2;Parent=g9699.t4;
OY776277.1_Linnaemya_vulpina_genome_assembly,_chromosome:_2	GeneMark.hmm3	intron	107416304	107416575	.	-	0	ID=g9699.t4.intron2;Parent=g9699.t4;
OY776277.1_Linnaemya_vulpina_genome_assembly,_chromosome:_2	GeneMark.hmm3	CDS	107416576	107417052	.	-	0	ID=g9699.t4.CDS3;Parent=g9699.t4;
OY776277.1_Linnaemya_vulpina_genome_assembly,_chromosome:_2	GeneMark.hmm3	exon	107416576	107417052	0	-	.	ID=g9699.t4.exon3;Parent=g9699.t4;
OY776277.1_Linnaemya_vulpina_genome_assembly,_chromosome:_2	GeneMark.hmm3	intron	107417053	107418268	.	-	1	ID=g9699.t4.intron3;Parent=g9699.t4;
OY776277.1_Linnaemya_vulpina_genome_assembly,_chromosome:_2	GeneMark.hmm3	CDS	107418269	107418845	.	-	1	ID=g9699.t4.CDS4;Parent=g9699.t4;
OY776277.1_Linnaemya_vulpina_genome_assembly,_chromosome:_2	GeneMark.hmm3	exon	107418269	107418845	0	-	.	ID=g9699.t4.exon4;Parent=g9699.t4;
OY776277.1_Linnaemya_vulpina_genome_assembly,_chromosome:_2	GeneMark.hmm3	intron	107418846	107418907	.	-	0	ID=g9699.t4.intron4;Parent=g9699.t4;
OY776277.1_Linnaemya_vulpina_genome_assembly,_chromosome:_2	GeneMark.hmm3	CDS	107418908	107419167	.	-	0	ID=g9699.t4.CDS5;Parent=g9699.t4;
OY776277.1_Linnaemya_vulpina_genome_assembly,_chromosome:_2	GeneMark.hmm3	exon	107418908	107419167	0	-	.	ID=g9699.t4.exon5;Parent=g9699.t4;
OY776277.1_Linnaemya_vulpina_genome_assembly,_chromosome:_2	GeneMark.hmm3	intron	107419168	107419237	.	-	1	ID=g9699.t4.intron5;Parent=g9699.t4;
OY776277.1_Linnaemya_vulpina_genome_assembly,_chromosome:_2	GeneMark.hmm3	CDS	107419238	107419589	.	-	1	ID=g9699.t4.CDS6;Parent=g9699.t4;
OY776277.1_Linnaemya_vulpina_genome_assembly,_chromosome:_2	GeneMark.hmm3	exon	107419238	107419589	0	-	.	ID=g9699.t4.exon6;Parent=g9699.t4;
OY776277.1_Linnaemya_vulpina_genome_assembly,_chromosome:_2	GeneMark.hmm3	intron	107419590	107419662	.	-	0	ID=g9699.t4.intron6;Parent=g9699.t4;
OY776277.1_Linnaemya_vulpina_genome_assembly,_chromosome:_2	GeneMark.hmm3	CDS	107419663	107419772	.	-	0	ID=g9699.t4.CDS7;Parent=g9699.t4;
OY776277.1_Linnaemya_vulpina_genome_assembly,_chromosome:_2	GeneMark.hmm3	exon	107419663	107419772	0	-	.	ID=g9699.t4.exon7;Parent=g9699.t4;
OY776277.1_Linnaemya_vulpina_genome_assembly,_chromosome:_2	GeneMark.hmm3	intron	107419773	107420501	.	-	1	ID=g9699.t4.intron7;Parent=g9699.t4;
OY776277.1_Linnaemya_vulpina_genome_assembly,_chromosome:_2	GeneMark.hmm3	CDS	107420502	107420613	.	-	1	ID=g9699.t4.CDS8;Parent=g9699.t4;
OY776277.1_Linnaemya_vulpina_genome_assembly,_chromosome:_2	GeneMark.hmm3	exon	107420502	107420613	0	-	.	ID=g9699.t4.exon8;Parent=g9699.t4;
OY776277.1_Linnaemya_vulpina_genome_assembly,_chromosome:_2	GeneMark.hmm3	intron	107420614	107420688	.	-	1	ID=g9699.t4.intron8;Parent=g9699.t4;
OY776277.1_Linnaemya_vulpina_genome_assembly,_chromosome:_2	GeneMark.hmm3	CDS	107420689	107420997	.	-	1	ID=g9699.t4.CDS9;Parent=g9699.t4;
OY776277.1_Linnaemya_vulpina_genome_assembly,_chromosome:_2	GeneMark.hmm3	exon	107420689	107420997	0	-	.	ID=g9699.t4.exon9;Parent=g9699.t4;
OY776277.1_Linnaemya_vulpina_genome_assembly,_chromosome:_2	GeneMark.hmm3	intron	107420998	107421081	.	-	2	ID=g9699.t4.intron9;Parent=g9699.t4;
OY776277.1_Linnaemya_vulpina_genome_assembly,_chromosome:_2	GeneMark.hmm3	CDS	107421082	107421232	.	-	2	ID=g9699.t4.CDS10;Parent=g9699.t4;
OY776277.1_Linnaemya_vulpina_genome_assembly,_chromosome:_2	GeneMark.hmm3	exon	107421082	107421232	0	-	.	ID=g9699.t4.exon10;Parent=g9699.t4;
OY776277.1_Linnaemya_vulpina_genome_assembly,_chromosome:_2	GeneMark.hmm3	intron	107421233	107422220	.	-	0	ID=g9699.t4.intron10;Parent=g9699.t4;
OY776277.1_Linnaemya_vulpina_genome_assembly,_chromosome:_2	GeneMark.hmm3	CDS	107422221	107422374	.	-	0	ID=g9699.t4.CDS11;Parent=g9699.t4;
OY776277.1_Linnaemya_vulpina_genome_assembly,_chromosome:_2	GeneMark.hmm3	exon	107422221	107422374	0	-	.	ID=g9699.t4.exon11;Parent=g9699.t4;
OY776277.1_Linnaemya_vulpina_genome_assembly,_chromosome:_2	GeneMark.hmm3	intron	107422375	107422443	.	-	1	ID=g9699.t4.intron11;Parent=g9699.t4;
OY776277.1_Linnaemya_vulpina_genome_assembly,_chromosome:_2	GeneMark.hmm3	CDS	107422444	107422759	.	-	1	ID=g9699.t4.CDS12;Parent=g9699.t4;
OY776277.1_Linnaemya_vulpina_genome_assembly,_chromosome:_2	GeneMark.hmm3	exon	107422444	107422759	0	-	.	ID=g9699.t4.exon12;Parent=g9699.t4;
OY776277.1_Linnaemya_vulpina_genome_assembly,_chromosome:_2	GeneMark.hmm3	intron	107422760	107422826	.	-	2	ID=g9699.t4.intron12;Parent=g9699.t4;
OY776277.1_Linnaemya_vulpina_genome_assembly,_chromosome:_2	GeneMark.hmm3	CDS	107422827	107423199	.	-	2	ID=g9699.t4.CDS13;Parent=g9699.t4;
OY776277.1_Linnaemya_vulpina_genome_assembly,_chromosome:_2	GeneMark.hmm3	exon	107422827	107423199	0	-	.	ID=g9699.t4.exon13;Parent=g9699.t4;
OY776277.1_Linnaemya_vulpina_genome_assembly,_chromosome:_2	GeneMark.hmm3	intron	107423200	107423798	.	-	0	ID=g9699.t4.intron13;Parent=g9699.t4;
OY776277.1_Linnaemya_vulpina_genome_assembly,_chromosome:_2	GeneMark.hmm3	CDS	107423799	107425170	.	-	0	ID=g9699.t4.CDS14;Parent=g9699.t4;
OY776277.1_Linnaemya_vulpina_genome_assembly,_chromosome:_2	GeneMark.hmm3	exon	107423799	107425170	0	-	.	ID=g9699.t4.exon14;Parent=g9699.t4;
OY776277.1_Linnaemya_vulpina_genome_assembly,_chromosome:_2	GeneMark.hmm3	intron	107425171	107425362	.	-	0	ID=g9699.t4.intron14;Parent=g9699.t4;
OY776277.1_Linnaemya_vulpina_genome_assembly,_chromosome:_2	GeneMark.hmm3	CDS	107425363	107427312	.	-	0	ID=g9699.t4.CDS15;Parent=g9699.t4;
OY776277.1_Linnaemya_vulpina_genome_assembly,_chromosome:_2	GeneMark.hmm3	exon	107425363	107427312	0	-	.	ID=g9699.t4.exon15;Parent=g9699.t4;
OY776277.1_Linnaemya_vulpina_genome_assembly,_chromosome:_2	GeneMark.hmm3	intron	107427313	107428402	.	-	0	ID=g9699.t4.intron15;Parent=g9699.t4;
OY776277.1_Linnaemya_vulpina_genome_assembly,_chromosome:_2	GeneMark.hmm3	CDS	107428403	107428660	.	-	0	ID=g9699.t4.CDS16;Parent=g9699.t4;
OY776277.1_Linnaemya_vulpina_genome_assembly,_chromosome:_2	GeneMark.hmm3	exon	107428403	107428660	0	-	.	ID=g9699.t4.exon16;Parent=g9699.t4;
OY776277.1_Linnaemya_vulpina_genome_assembly,_chromosome:_2	GeneMark.hmm3	intron	107428661	107428722	.	-	2	ID=g9699.t4.intron16;Parent=g9699.t4;
OY776277.1_Linnaemya_vulpina_genome_assembly,_chromosome:_2	GeneMark.hmm3	CDS	107428723	107429702	.	-	2	ID=g9699.t4.CDS17;Parent=g9699.t4;
OY776277.1_Linnaemya_vulpina_genome_assembly,_chromosome:_2	GeneMark.hmm3	exon	107428723	107429702	0	-	.	ID=g9699.t4.exon17;Parent=g9699.t4;
OY776277.1_Linnaemya_vulpina_genome_assembly,_chromosome:_2	GeneMark.hmm3	intron	107429703	107430919	.	-	1	ID=g9699.t4.intron17;Parent=g9699.t4;
OY776277.1_Linnaemya_vulpina_genome_assembly,_chromosome:_2	GeneMark.hmm3	CDS	107430920	107431068	.	-	1	ID=g9699.t4.CDS18;Parent=g9699.t4;
OY776277.1_Linnaemya_vulpina_genome_assembly,_chromosome:_2	GeneMark.hmm3	exon	107430920	107431068	0	-	.	ID=g9699.t4.exon18;Parent=g9699.t4;
OY776277.1_Linnaemya_vulpina_genome_assembly,_chromosome:_2	GeneMark.hmm3	intron	107431069	107433670	.	-	0	ID=g9699.t4.intron18;Parent=g9699.t4;
OY776277.1_Linnaemya_vulpina_genome_assembly,_chromosome:_2	GeneMark.hmm3	CDS	107433671	107433984	.	-	0	ID=g9699.t4.CDS19;Parent=g9699.t4;
OY776277.1_Linnaemya_vulpina_genome_assembly,_chromosome:_2	GeneMark.hmm3	exon	107433671	107433984	0	-	.	ID=g9699.t4.exon19;Parent=g9699.t4;
OY776277.1_Linnaemya_vulpina_genome_assembly,_chromosome:_2	GeneMark.hmm3	start_codon	107433982	107433984	.	-	0	ID=g9699.t4.start1;Parent=g9699.t4;
OY776277.1_Linnaemya_vulpina_genome_assembly,_chromosome:_2	AUGUSTUS	gene	107439377	107442162	.	+	.	ID=g9700;
OY776277.1_Linnaemya_vulpina_genome_assembly,_chromosome:_2	AUGUSTUS	mRNA	107439377	107442162	1	+	.	ID=g9700.t1;Parent=g9700;
OY776277.1_Linnaemya_vulpina_genome_assembly,_chromosome:_2	AUGUSTUS	start_codon	107439377	107439379	.	+	0	ID=g9700.t1.start1;Parent=g9700.t1;
OY776277.1_Linnaemya_vulpina_genome_assembly,_chromosome:_2	AUGUSTUS	CDS	107439377	107439502	1	+	0	ID=g9700.t1.CDS1;Parent=g9700.t1;
OY776277.1_Linnaemya_vulpina_genome_assembly,_chromosome:_2	AUGUSTUS	exon	107439377	107439502	.	+	.	ID=g9700.t1.exon1;Parent=g9700.t1;
OY776277.1_Linnaemya_vulpina_genome_assembly,_chromosome:_2	AUGUSTUS	intron	107439503	107439560	1	+	.	ID=g9700.t1.intron1;Parent=g9700.t1;
OY776277.1_Linnaemya_vulpina_genome_assembly,_chromosome:_2	AUGUSTUS	CDS	107439561	107439617	1	+	0	ID=g9700.t1.CDS2;Parent=g9700.t1;
OY776277.1_Linnaemya_vulpina_genome_assembly,_chromosome:_2	AUGUSTUS	exon	107439561	107439617	.	+	.	ID=g9700.t1.exon2;Parent=g9700.t1;
OY776277.1_Linnaemya_vulpina_genome_assembly,_chromosome:_2	AUGUSTUS	intron	107439618	107439685	1	+	.	ID=g9700.t1.intron2;Parent=g9700.t1;
OY776277.1_Linnaemya_vulpina_genome_assembly,_chromosome:_2	AUGUSTUS	CDS	107439686	107439874	1	+	0	ID=g9700.t1.CDS3;Parent=g9700.t1;
OY776277.1_Linnaemya_vulpina_genome_assembly,_chromosome:_2	AUGUSTUS	exon	107439686	107439874	.	+	.	ID=g9700.t1.exon3;Parent=g9700.t1;
OY776277.1_Linnaemya_vulpina_genome_assembly,_chromosome:_2	AUGUSTUS	intron	107439875	107440387	1	+	.	ID=g9700.t1.intron3;Parent=g9700.t1;
OY776277.1_Linnaemya_vulpina_genome_assembly,_chromosome:_2	AUGUSTUS	CDS	107440388	107441210	1	+	0	ID=g9700.t1.CDS4;Parent=g9700.t1;
OY776277.1_Linnaemya_vulpina_genome_assembly,_chromosome:_2	AUGUSTUS	exon	107440388	107441210	.	+	.	ID=g9700.t1.exon4;Parent=g9700.t1;
OY776277.1_Linnaemya_vulpina_genome_assembly,_chromosome:_2	AUGUSTUS	intron	107441211	107441365	1	+	.	ID=g9700.t1.intron4;Parent=g9700.t1;
OY776277.1_Linnaemya_vulpina_genome_assembly,_chromosome:_2	AUGUSTUS	CDS	107441366	107441598	1	+	2	ID=g9700.t1.CDS5;Parent=g9700.t1;
OY776277.1_Linnaemya_vulpina_genome_assembly,_chromosome:_2	AUGUSTUS	exon	107441366	107441598	.	+	.	ID=g9700.t1.exon5;Parent=g9700.t1;
OY776277.1_Linnaemya_vulpina_genome_assembly,_chromosome:_2	AUGUSTUS	intron	107441599	107441652	1	+	.	ID=g9700.t1.intron5;Parent=g9700.t1;
OY776277.1_Linnaemya_vulpina_genome_assembly,_chromosome:_2	AUGUSTUS	CDS	107441653	107442162	1	+	0	ID=g9700.t1.CDS6;Parent=g9700.t1;
OY776277.1_Linnaemya_vulpina_genome_assembly,_chromosome:_2	AUGUSTUS	exon	107441653	107442162	.	+	.	ID=g9700.t1.exon6;Parent=g9700.t1;
OY776277.1_Linnaemya_vulpina_genome_assembly,_chromosome:_2	AUGUSTUS	stop_codon	107442160	107442162	.	+	0	ID=g9700.t1.stop1;Parent=g9700.t1;
OY776277.1_Linnaemya_vulpina_genome_assembly,_chromosome:_2	AUGUSTUS	gene	107443122	107444472	.	-	.	ID=g9701;
OY776277.1_Linnaemya_vulpina_genome_assembly,_chromosome:_2	AUGUSTUS	mRNA	107443122	107444472	1	-	.	ID=g9701.t1;Parent=g9701;
OY776277.1_Linnaemya_vulpina_genome_assembly,_chromosome:_2	AUGUSTUS	stop_codon	107443122	107443124	.	-	0	ID=g9701.t1.stop1;Parent=g9701.t1;
OY776277.1_Linnaemya_vulpina_genome_assembly,_chromosome:_2	AUGUSTUS	CDS	107443122	107443276	1	-	2	ID=g9701.t1.CDS1;Parent=g9701.t1;
OY776277.1_Linnaemya_vulpina_genome_assembly,_chromosome:_2	AUGUSTUS	exon	107443122	107443276	.	-	.	ID=g9701.t1.exon1;Parent=g9701.t1;
OY776277.1_Linnaemya_vulpina_genome_assembly,_chromosome:_2	AUGUSTUS	intron	107443277	107443337	1	-	.	ID=g9701.t1.intron1;Parent=g9701.t1;
OY776277.1_Linnaemya_vulpina_genome_assembly,_chromosome:_2	AUGUSTUS	CDS	107443338	107443472	1	-	2	ID=g9701.t1.CDS2;Parent=g9701.t1;
OY776277.1_Linnaemya_vulpina_genome_assembly,_chromosome:_2	AUGUSTUS	exon	107443338	107443472	.	-	.	ID=g9701.t1.exon2;Parent=g9701.t1;
OY776277.1_Linnaemya_vulpina_genome_assembly,_chromosome:_2	AUGUSTUS	intron	107443473	107443733	1	-	.	ID=g9701.t1.intron2;Parent=g9701.t1;
OY776277.1_Linnaemya_vulpina_genome_assembly,_chromosome:_2	AUGUSTUS	CDS	107443734	107443900	1	-	1	ID=g9701.t1.CDS3;Parent=g9701.t1;
OY776277.1_Linnaemya_vulpina_genome_assembly,_chromosome:_2	AUGUSTUS	exon	107443734	107443900	.	-	.	ID=g9701.t1.exon3;Parent=g9701.t1;
OY776277.1_Linnaemya_vulpina_genome_assembly,_chromosome:_2	AUGUSTUS	intron	107443901	107443961	1	-	.	ID=g9701.t1.intron3;Parent=g9701.t1;
OY776277.1_Linnaemya_vulpina_genome_assembly,_chromosome:_2	AUGUSTUS	CDS	107443962	107444174	1	-	1	ID=g9701.t1.CDS4;Parent=g9701.t1;
OY776277.1_Linnaemya_vulpina_genome_assembly,_chromosome:_2	AUGUSTUS	exon	107443962	107444174	.	-	.	ID=g9701.t1.exon4;Parent=g9701.t1;
OY776277.1_Linnaemya_vulpina_genome_assembly,_chromosome:_2	AUGUSTUS	intron	107444175	107444236	1	-	.	ID=g9701.t1.intron4;Parent=g9701.t1;
OY776277.1_Linnaemya_vulpina_genome_assembly,_chromosome:_2	AUGUSTUS	CDS	107444237	107444472	1	-	0	ID=g9701.t1.CDS5;Parent=g9701.t1;
OY776277.1_Linnaemya_vulpina_genome_assembly,_chromosome:_2	AUGUSTUS	exon	107444237	107444472	.	-	.	ID=g9701.t1.exon5;Parent=g9701.t1;
OY776277.1_Linnaemya_vulpina_genome_assembly,_chromosome:_2	AUGUSTUS	start_codon	107444470	107444472	.	-	0	ID=g9701.t1.start1;Parent=g9701.t1;
OY776277.1_Linnaemya_vulpina_genome_assembly,_chromosome:_2	AUGUSTUS	gene	107446246	107447695	.	-	.	ID=g9702;
OY776277.1_Linnaemya_vulpina_genome_assembly,_chromosome:_2	AUGUSTUS	mRNA	107446246	107447695	0.99	-	.	ID=g9702.t1;Parent=g9702;
OY776277.1_Linnaemya_vulpina_genome_assembly,_chromosome:_2	AUGUSTUS	stop_codon	107446246	107446248	.	-	0	ID=g9702.t1.stop1;Parent=g9702.t1;
OY776277.1_Linnaemya_vulpina_genome_assembly,_chromosome:_2	AUGUSTUS	CDS	107446246	107447411	1	-	2	ID=g9702.t1.CDS1;Parent=g9702.t1;
OY776277.1_Linnaemya_vulpina_genome_assembly,_chromosome:_2	AUGUSTUS	exon	107446246	107447411	.	-	.	ID=g9702.t1.exon1;Parent=g9702.t1;
OY776277.1_Linnaemya_vulpina_genome_assembly,_chromosome:_2	AUGUSTUS	intron	107447412	107447479	1	-	.	ID=g9702.t1.intron1;Parent=g9702.t1;
OY776277.1_Linnaemya_vulpina_genome_assembly,_chromosome:_2	AUGUSTUS	CDS	107447480	107447541	1	-	1	ID=g9702.t1.CDS2;Parent=g9702.t1;
OY776277.1_Linnaemya_vulpina_genome_assembly,_chromosome:_2	AUGUSTUS	exon	107447480	107447541	.	-	.	ID=g9702.t1.exon2;Parent=g9702.t1;
OY776277.1_Linnaemya_vulpina_genome_assembly,_chromosome:_2	AUGUSTUS	intron	107447542	107447603	1	-	.	ID=g9702.t1.intron2;Parent=g9702.t1;
OY776277.1_Linnaemya_vulpina_genome_assembly,_chromosome:_2	AUGUSTUS	CDS	107447604	107447695	0.99	-	0	ID=g9702.t1.CDS3;Parent=g9702.t1;
OY776277.1_Linnaemya_vulpina_genome_assembly,_chromosome:_2	AUGUSTUS	exon	107447604	107447695	.	-	.	ID=g9702.t1.exon3;Parent=g9702.t1;
OY776277.1_Linnaemya_vulpina_genome_assembly,_chromosome:_2	AUGUSTUS	start_codon	107447693	107447695	.	-	0	ID=g9702.t1.start1;Parent=g9702.t1;
OY776277.1_Linnaemya_vulpina_genome_assembly,_chromosome:_2	GeneMark.hmm3	mRNA	107446246	107447489	.	-	.	ID=g9702.t2;Parent=g9702;
OY776277.1_Linnaemya_vulpina_genome_assembly,_chromosome:_2	GeneMark.hmm3	stop_codon	107446246	107446248	.	-	0	ID=g9702.t2.stop1;Parent=g9702.t2;
OY776277.1_Linnaemya_vulpina_genome_assembly,_chromosome:_2	GeneMark.hmm3	CDS	107446246	107447411	.	-	2	ID=g9702.t2.CDS1;Parent=g9702.t2;
OY776277.1_Linnaemya_vulpina_genome_assembly,_chromosome:_2	GeneMark.hmm3	exon	107446246	107447411	0	-	.	ID=g9702.t2.exon1;Parent=g9702.t2;
OY776277.1_Linnaemya_vulpina_genome_assembly,_chromosome:_2	GeneMark.hmm3	intron	107447412	107447479	.	-	0	ID=g9702.t2.intron1;Parent=g9702.t2;
OY776277.1_Linnaemya_vulpina_genome_assembly,_chromosome:_2	GeneMark.hmm3	CDS	107447480	107447489	.	-	0	ID=g9702.t2.CDS2;Parent=g9702.t2;
OY776277.1_Linnaemya_vulpina_genome_assembly,_chromosome:_2	GeneMark.hmm3	exon	107447480	107447489	0	-	.	ID=g9702.t2.exon2;Parent=g9702.t2;
OY776277.1_Linnaemya_vulpina_genome_assembly,_chromosome:_2	GeneMark.hmm3	start_codon	107447487	107447489	.	-	0	ID=g9702.t2.start1;Parent=g9702.t2;
OY776277.1_Linnaemya_vulpina_genome_assembly,_chromosome:_2	AUGUSTUS	gene	107448629	107450310	.	+	.	ID=g9703;
OY776277.1_Linnaemya_vulpina_genome_assembly,_chromosome:_2	AUGUSTUS	mRNA	107448629	107450310	1	+	.	ID=g9703.t1;Parent=g9703;
OY776277.1_Linnaemya_vulpina_genome_assembly,_chromosome:_2	AUGUSTUS	start_codon	107448629	107448631	.	+	0	ID=g9703.t1.start1;Parent=g9703.t1;
OY776277.1_Linnaemya_vulpina_genome_assembly,_chromosome:_2	AUGUSTUS	CDS	107448629	107448720	1	+	0	ID=g9703.t1.CDS1;Parent=g9703.t1;
OY776277.1_Linnaemya_vulpina_genome_assembly,_chromosome:_2	AUGUSTUS	exon	107448629	107448720	.	+	.	ID=g9703.t1.exon1;Parent=g9703.t1;
OY776277.1_Linnaemya_vulpina_genome_assembly,_chromosome:_2	AUGUSTUS	intron	107448721	107448835	1	+	.	ID=g9703.t1.intron1;Parent=g9703.t1;
OY776277.1_Linnaemya_vulpina_genome_assembly,_chromosome:_2	AUGUSTUS	CDS	107448836	107448897	1	+	1	ID=g9703.t1.CDS2;Parent=g9703.t1;
OY776277.1_Linnaemya_vulpina_genome_assembly,_chromosome:_2	AUGUSTUS	exon	107448836	107448897	.	+	.	ID=g9703.t1.exon2;Parent=g9703.t1;
OY776277.1_Linnaemya_vulpina_genome_assembly,_chromosome:_2	AUGUSTUS	intron	107448898	107449141	1	+	.	ID=g9703.t1.intron2;Parent=g9703.t1;
OY776277.1_Linnaemya_vulpina_genome_assembly,_chromosome:_2	AUGUSTUS	CDS	107449142	107450310	1	+	2	ID=g9703.t1.CDS3;Parent=g9703.t1;
OY776277.1_Linnaemya_vulpina_genome_assembly,_chromosome:_2	AUGUSTUS	exon	107449142	107450310	.	+	.	ID=g9703.t1.exon3;Parent=g9703.t1;
OY776277.1_Linnaemya_vulpina_genome_assembly,_chromosome:_2	AUGUSTUS	stop_codon	107450308	107450310	.	+	0	ID=g9703.t1.stop1;Parent=g9703.t1;
OY776277.1_Linnaemya_vulpina_genome_assembly,_chromosome:_2	AUGUSTUS	gene	107451403	107452512	.	-	.	ID=g9704;
OY776277.1_Linnaemya_vulpina_genome_assembly,_chromosome:_2	AUGUSTUS	mRNA	107451403	107452512	1	-	.	ID=g9704.t1;Parent=g9704;
OY776277.1_Linnaemya_vulpina_genome_assembly,_chromosome:_2	AUGUSTUS	stop_codon	107451403	107451405	.	-	0	ID=g9704.t1.stop1;Parent=g9704.t1;
OY776277.1_Linnaemya_vulpina_genome_assembly,_chromosome:_2	AUGUSTUS	CDS	107451403	107452080	1	-	0	ID=g9704.t1.CDS1;Parent=g9704.t1;
OY776277.1_Linnaemya_vulpina_genome_assembly,_chromosome:_2	AUGUSTUS	exon	107451403	107452080	.	-	.	ID=g9704.t1.exon1;Parent=g9704.t1;
OY776277.1_Linnaemya_vulpina_genome_assembly,_chromosome:_2	AUGUSTUS	intron	107452081	107452401	1	-	.	ID=g9704.t1.intron1;Parent=g9704.t1;
OY776277.1_Linnaemya_vulpina_genome_assembly,_chromosome:_2	AUGUSTUS	CDS	107452402	107452512	1	-	0	ID=g9704.t1.CDS2;Parent=g9704.t1;
OY776277.1_Linnaemya_vulpina_genome_assembly,_chromosome:_2	AUGUSTUS	exon	107452402	107452512	.	-	.	ID=g9704.t1.exon2;Parent=g9704.t1;
OY776277.1_Linnaemya_vulpina_genome_assembly,_chromosome:_2	AUGUSTUS	start_codon	107452510	107452512	.	-	0	ID=g9704.t1.start1;Parent=g9704.t1;
OY776277.1_Linnaemya_vulpina_genome_assembly,_chromosome:_2	AUGUSTUS	gene	107468092	107469762	.	+	.	ID=g9705;
OY776277.1_Linnaemya_vulpina_genome_assembly,_chromosome:_2	AUGUSTUS	mRNA	107468092	107469762	1	+	.	ID=g9705.t1;Parent=g9705;
OY776277.1_Linnaemya_vulpina_genome_assembly,_chromosome:_2	AUGUSTUS	start_codon	107468092	107468094	.	+	0	ID=g9705.t1.start1;Parent=g9705.t1;
OY776277.1_Linnaemya_vulpina_genome_assembly,_chromosome:_2	AUGUSTUS	CDS	107468092	107468162	1	+	0	ID=g9705.t1.CDS1;Parent=g9705.t1;
OY776277.1_Linnaemya_vulpina_genome_assembly,_chromosome:_2	AUGUSTUS	exon	107468092	107468162	.	+	.	ID=g9705.t1.exon1;Parent=g9705.t1;
OY776277.1_Linnaemya_vulpina_genome_assembly,_chromosome:_2	AUGUSTUS	intron	107468163	107468236	1	+	.	ID=g9705.t1.intron1;Parent=g9705.t1;
OY776277.1_Linnaemya_vulpina_genome_assembly,_chromosome:_2	AUGUSTUS	CDS	107468237	107468691	1	+	1	ID=g9705.t1.CDS2;Parent=g9705.t1;
OY776277.1_Linnaemya_vulpina_genome_assembly,_chromosome:_2	AUGUSTUS	exon	107468237	107468691	.	+	.	ID=g9705.t1.exon2;Parent=g9705.t1;
OY776277.1_Linnaemya_vulpina_genome_assembly,_chromosome:_2	AUGUSTUS	intron	107468692	107468761	1	+	.	ID=g9705.t1.intron2;Parent=g9705.t1;
OY776277.1_Linnaemya_vulpina_genome_assembly,_chromosome:_2	AUGUSTUS	CDS	107468762	107469372	1	+	2	ID=g9705.t1.CDS3;Parent=g9705.t1;
OY776277.1_Linnaemya_vulpina_genome_assembly,_chromosome:_2	AUGUSTUS	exon	107468762	107469372	.	+	.	ID=g9705.t1.exon3;Parent=g9705.t1;
OY776277.1_Linnaemya_vulpina_genome_assembly,_chromosome:_2	AUGUSTUS	intron	107469373	107469471	1	+	.	ID=g9705.t1.intron3;Parent=g9705.t1;
OY776277.1_Linnaemya_vulpina_genome_assembly,_chromosome:_2	AUGUSTUS	CDS	107469472	107469762	1	+	0	ID=g9705.t1.CDS4;Parent=g9705.t1;
OY776277.1_Linnaemya_vulpina_genome_assembly,_chromosome:_2	AUGUSTUS	exon	107469472	107469762	.	+	.	ID=g9705.t1.exon4;Parent=g9705.t1;
OY776277.1_Linnaemya_vulpina_genome_assembly,_chromosome:_2	AUGUSTUS	stop_codon	107469760	107469762	.	+	0	ID=g9705.t1.stop1;Parent=g9705.t1;
OY776277.1_Linnaemya_vulpina_genome_assembly,_chromosome:_2	AUGUSTUS	gene	107472894	107477583	.	+	.	ID=g9706;
OY776277.1_Linnaemya_vulpina_genome_assembly,_chromosome:_2	AUGUSTUS	mRNA	107472894	107477583	1	+	.	ID=g9706.t1;Parent=g9706;
OY776277.1_Linnaemya_vulpina_genome_assembly,_chromosome:_2	AUGUSTUS	start_codon	107472894	107472896	.	+	0	ID=g9706.t1.start1;Parent=g9706.t1;
OY776277.1_Linnaemya_vulpina_genome_assembly,_chromosome:_2	AUGUSTUS	CDS	107472894	107473013	1	+	0	ID=g9706.t1.CDS1;Parent=g9706.t1;
OY776277.1_Linnaemya_vulpina_genome_assembly,_chromosome:_2	AUGUSTUS	exon	107472894	107473013	.	+	.	ID=g9706.t1.exon1;Parent=g9706.t1;
OY776277.1_Linnaemya_vulpina_genome_assembly,_chromosome:_2	AUGUSTUS	intron	107473014	107473075	1	+	.	ID=g9706.t1.intron1;Parent=g9706.t1;
OY776277.1_Linnaemya_vulpina_genome_assembly,_chromosome:_2	AUGUSTUS	CDS	107473076	107473744	1	+	0	ID=g9706.t1.CDS2;Parent=g9706.t1;
OY776277.1_Linnaemya_vulpina_genome_assembly,_chromosome:_2	AUGUSTUS	exon	107473076	107473744	.	+	.	ID=g9706.t1.exon2;Parent=g9706.t1;
OY776277.1_Linnaemya_vulpina_genome_assembly,_chromosome:_2	AUGUSTUS	intron	107473745	107474353	1	+	.	ID=g9706.t1.intron2;Parent=g9706.t1;
OY776277.1_Linnaemya_vulpina_genome_assembly,_chromosome:_2	AUGUSTUS	CDS	107474354	107475212	1	+	0	ID=g9706.t1.CDS3;Parent=g9706.t1;
OY776277.1_Linnaemya_vulpina_genome_assembly,_chromosome:_2	AUGUSTUS	exon	107474354	107475212	.	+	.	ID=g9706.t1.exon3;Parent=g9706.t1;
OY776277.1_Linnaemya_vulpina_genome_assembly,_chromosome:_2	AUGUSTUS	intron	107475213	107475272	1	+	.	ID=g9706.t1.intron3;Parent=g9706.t1;
OY776277.1_Linnaemya_vulpina_genome_assembly,_chromosome:_2	AUGUSTUS	CDS	107475273	107475398	1	+	2	ID=g9706.t1.CDS4;Parent=g9706.t1;
OY776277.1_Linnaemya_vulpina_genome_assembly,_chromosome:_2	AUGUSTUS	exon	107475273	107475398	.	+	.	ID=g9706.t1.exon4;Parent=g9706.t1;
OY776277.1_Linnaemya_vulpina_genome_assembly,_chromosome:_2	AUGUSTUS	intron	107475399	107475490	1	+	.	ID=g9706.t1.intron4;Parent=g9706.t1;
OY776277.1_Linnaemya_vulpina_genome_assembly,_chromosome:_2	AUGUSTUS	CDS	107475491	107475837	1	+	2	ID=g9706.t1.CDS5;Parent=g9706.t1;
OY776277.1_Linnaemya_vulpina_genome_assembly,_chromosome:_2	AUGUSTUS	exon	107475491	107475837	.	+	.	ID=g9706.t1.exon5;Parent=g9706.t1;
OY776277.1_Linnaemya_vulpina_genome_assembly,_chromosome:_2	AUGUSTUS	intron	107475838	107476678	1	+	.	ID=g9706.t1.intron5;Parent=g9706.t1;
OY776277.1_Linnaemya_vulpina_genome_assembly,_chromosome:_2	AUGUSTUS	CDS	107476679	107477270	1	+	0	ID=g9706.t1.CDS6;Parent=g9706.t1;
OY776277.1_Linnaemya_vulpina_genome_assembly,_chromosome:_2	AUGUSTUS	exon	107476679	107477270	.	+	.	ID=g9706.t1.exon6;Parent=g9706.t1;
OY776277.1_Linnaemya_vulpina_genome_assembly,_chromosome:_2	AUGUSTUS	intron	107477271	107477335	1	+	.	ID=g9706.t1.intron6;Parent=g9706.t1;
OY776277.1_Linnaemya_vulpina_genome_assembly,_chromosome:_2	AUGUSTUS	CDS	107477336	107477583	1	+	2	ID=g9706.t1.CDS7;Parent=g9706.t1;
OY776277.1_Linnaemya_vulpina_genome_assembly,_chromosome:_2	AUGUSTUS	exon	107477336	107477583	.	+	.	ID=g9706.t1.exon7;Parent=g9706.t1;
OY776277.1_Linnaemya_vulpina_genome_assembly,_chromosome:_2	AUGUSTUS	stop_codon	107477581	107477583	.	+	0	ID=g9706.t1.stop1;Parent=g9706.t1;
OY776277.1_Linnaemya_vulpina_genome_assembly,_chromosome:_2	AUGUSTUS	gene	107478391	107479821	.	+	.	ID=g9707;
OY776277.1_Linnaemya_vulpina_genome_assembly,_chromosome:_2	AUGUSTUS	mRNA	107478391	107479821	1	+	.	ID=g9707.t1;Parent=g9707;
OY776277.1_Linnaemya_vulpina_genome_assembly,_chromosome:_2	AUGUSTUS	start_codon	107478391	107478393	.	+	0	ID=g9707.t1.start1;Parent=g9707.t1;
OY776277.1_Linnaemya_vulpina_genome_assembly,_chromosome:_2	AUGUSTUS	CDS	107478391	107478454	1	+	0	ID=g9707.t1.CDS1;Parent=g9707.t1;
OY776277.1_Linnaemya_vulpina_genome_assembly,_chromosome:_2	AUGUSTUS	exon	107478391	107478454	.	+	.	ID=g9707.t1.exon1;Parent=g9707.t1;
OY776277.1_Linnaemya_vulpina_genome_assembly,_chromosome:_2	AUGUSTUS	intron	107478455	107478535	1	+	.	ID=g9707.t1.intron1;Parent=g9707.t1;
OY776277.1_Linnaemya_vulpina_genome_assembly,_chromosome:_2	AUGUSTUS	CDS	107478536	107478843	1	+	2	ID=g9707.t1.CDS2;Parent=g9707.t1;
OY776277.1_Linnaemya_vulpina_genome_assembly,_chromosome:_2	AUGUSTUS	exon	107478536	107478843	.	+	.	ID=g9707.t1.exon2;Parent=g9707.t1;
OY776277.1_Linnaemya_vulpina_genome_assembly,_chromosome:_2	AUGUSTUS	intron	107478844	107479043	1	+	.	ID=g9707.t1.intron2;Parent=g9707.t1;
OY776277.1_Linnaemya_vulpina_genome_assembly,_chromosome:_2	AUGUSTUS	CDS	107479044	107479601	1	+	0	ID=g9707.t1.CDS3;Parent=g9707.t1;
OY776277.1_Linnaemya_vulpina_genome_assembly,_chromosome:_2	AUGUSTUS	exon	107479044	107479601	.	+	.	ID=g9707.t1.exon3;Parent=g9707.t1;
OY776277.1_Linnaemya_vulpina_genome_assembly,_chromosome:_2	AUGUSTUS	intron	107479602	107479659	1	+	.	ID=g9707.t1.intron3;Parent=g9707.t1;
OY776277.1_Linnaemya_vulpina_genome_assembly,_chromosome:_2	AUGUSTUS	CDS	107479660	107479821	1	+	0	ID=g9707.t1.CDS4;Parent=g9707.t1;
OY776277.1_Linnaemya_vulpina_genome_assembly,_chromosome:_2	AUGUSTUS	exon	107479660	107479821	.	+	.	ID=g9707.t1.exon4;Parent=g9707.t1;
OY776277.1_Linnaemya_vulpina_genome_assembly,_chromosome:_2	AUGUSTUS	stop_codon	107479819	107479821	.	+	0	ID=g9707.t1.stop1;Parent=g9707.t1;
OY776277.1_Linnaemya_vulpina_genome_assembly,_chromosome:_2	AUGUSTUS	gene	107480786	107482084	.	-	.	ID=g9708;
OY776277.1_Linnaemya_vulpina_genome_assembly,_chromosome:_2	AUGUSTUS	mRNA	107480786	107482084	1	-	.	ID=g9708.t1;Parent=g9708;
OY776277.1_Linnaemya_vulpina_genome_assembly,_chromosome:_2	AUGUSTUS	stop_codon	107480786	107480788	.	-	0	ID=g9708.t1.stop1;Parent=g9708.t1;
OY776277.1_Linnaemya_vulpina_genome_assembly,_chromosome:_2	AUGUSTUS	CDS	107480786	107482084	1	-	0	ID=g9708.t1.CDS1;Parent=g9708.t1;
OY776277.1_Linnaemya_vulpina_genome_assembly,_chromosome:_2	AUGUSTUS	exon	107480786	107482084	.	-	.	ID=g9708.t1.exon1;Parent=g9708.t1;
OY776277.1_Linnaemya_vulpina_genome_assembly,_chromosome:_2	AUGUSTUS	start_codon	107482082	107482084	.	-	0	ID=g9708.t1.start1;Parent=g9708.t1;
OY776277.1_Linnaemya_vulpina_genome_assembly,_chromosome:_2	AUGUSTUS	gene	107528146	107533808	.	+	.	ID=g9709;
OY776277.1_Linnaemya_vulpina_genome_assembly,_chromosome:_2	AUGUSTUS	mRNA	107528146	107533808	0.66	+	.	ID=g9709.t1;Parent=g9709;
OY776277.1_Linnaemya_vulpina_genome_assembly,_chromosome:_2	AUGUSTUS	start_codon	107528146	107528148	.	+	0	ID=g9709.t1.start1;Parent=g9709.t1;
OY776277.1_Linnaemya_vulpina_genome_assembly,_chromosome:_2	AUGUSTUS	CDS	107528146	107528836	0.82	+	0	ID=g9709.t1.CDS1;Parent=g9709.t1;
OY776277.1_Linnaemya_vulpina_genome_assembly,_chromosome:_2	AUGUSTUS	exon	107528146	107528836	.	+	.	ID=g9709.t1.exon1;Parent=g9709.t1;
OY776277.1_Linnaemya_vulpina_genome_assembly,_chromosome:_2	AUGUSTUS	intron	107528837	107533734	0.66	+	.	ID=g9709.t1.intron1;Parent=g9709.t1;
OY776277.1_Linnaemya_vulpina_genome_assembly,_chromosome:_2	AUGUSTUS	CDS	107533735	107533808	0.66	+	2	ID=g9709.t1.CDS2;Parent=g9709.t1;
OY776277.1_Linnaemya_vulpina_genome_assembly,_chromosome:_2	AUGUSTUS	exon	107533735	107533808	.	+	.	ID=g9709.t1.exon2;Parent=g9709.t1;
OY776277.1_Linnaemya_vulpina_genome_assembly,_chromosome:_2	AUGUSTUS	stop_codon	107533806	107533808	.	+	0	ID=g9709.t1.stop1;Parent=g9709.t1;
OY776277.1_Linnaemya_vulpina_genome_assembly,_chromosome:_2	AUGUSTUS	gene	107600512	107606971	.	+	.	ID=g9710;
OY776277.1_Linnaemya_vulpina_genome_assembly,_chromosome:_2	AUGUSTUS	mRNA	107600512	107606971	0.54	+	.	ID=g9710.t1;Parent=g9710;
OY776277.1_Linnaemya_vulpina_genome_assembly,_chromosome:_2	AUGUSTUS	start_codon	107600512	107600514	.	+	0	ID=g9710.t1.start1;Parent=g9710.t1;
OY776277.1_Linnaemya_vulpina_genome_assembly,_chromosome:_2	AUGUSTUS	CDS	107600512	107600527	0.61	+	0	ID=g9710.t1.CDS1;Parent=g9710.t1;
OY776277.1_Linnaemya_vulpina_genome_assembly,_chromosome:_2	AUGUSTUS	exon	107600512	107600527	.	+	.	ID=g9710.t1.exon1;Parent=g9710.t1;
OY776277.1_Linnaemya_vulpina_genome_assembly,_chromosome:_2	AUGUSTUS	intron	107600528	107604967	0.61	+	.	ID=g9710.t1.intron1;Parent=g9710.t1;
OY776277.1_Linnaemya_vulpina_genome_assembly,_chromosome:_2	AUGUSTUS	CDS	107604968	107605105	0.88	+	2	ID=g9710.t1.CDS2;Parent=g9710.t1;
OY776277.1_Linnaemya_vulpina_genome_assembly,_chromosome:_2	AUGUSTUS	exon	107604968	107605105	.	+	.	ID=g9710.t1.exon2;Parent=g9710.t1;
OY776277.1_Linnaemya_vulpina_genome_assembly,_chromosome:_2	AUGUSTUS	intron	107605106	107606789	0.86	+	.	ID=g9710.t1.intron2;Parent=g9710.t1;
OY776277.1_Linnaemya_vulpina_genome_assembly,_chromosome:_2	AUGUSTUS	CDS	107606790	107606971	0.86	+	2	ID=g9710.t1.CDS3;Parent=g9710.t1;
OY776277.1_Linnaemya_vulpina_genome_assembly,_chromosome:_2	AUGUSTUS	exon	107606790	107606971	.	+	.	ID=g9710.t1.exon3;Parent=g9710.t1;
OY776277.1_Linnaemya_vulpina_genome_assembly,_chromosome:_2	AUGUSTUS	stop_codon	107606969	107606971	.	+	0	ID=g9710.t1.stop1;Parent=g9710.t1;
OY776277.1_Linnaemya_vulpina_genome_assembly,_chromosome:_2	AUGUSTUS	gene	107740504	107741247	.	+	.	ID=g9711;
OY776277.1_Linnaemya_vulpina_genome_assembly,_chromosome:_2	AUGUSTUS	mRNA	107740504	107741247	1	+	.	ID=g9711.t1;Parent=g9711;
OY776277.1_Linnaemya_vulpina_genome_assembly,_chromosome:_2	AUGUSTUS	start_codon	107740504	107740506	.	+	0	ID=g9711.t1.start1;Parent=g9711.t1;
OY776277.1_Linnaemya_vulpina_genome_assembly,_chromosome:_2	AUGUSTUS	CDS	107740504	107741247	1	+	0	ID=g9711.t1.CDS1;Parent=g9711.t1;
OY776277.1_Linnaemya_vulpina_genome_assembly,_chromosome:_2	AUGUSTUS	exon	107740504	107741247	.	+	.	ID=g9711.t1.exon1;Parent=g9711.t1;
OY776277.1_Linnaemya_vulpina_genome_assembly,_chromosome:_2	AUGUSTUS	stop_codon	107741245	107741247	.	+	0	ID=g9711.t1.stop1;Parent=g9711.t1;
OY776277.1_Linnaemya_vulpina_genome_assembly,_chromosome:_2	AUGUSTUS	mRNA	107740504	107741113	1	+	.	ID=g9711.t2;Parent=g9711;
OY776277.1_Linnaemya_vulpina_genome_assembly,_chromosome:_2	AUGUSTUS	start_codon	107740504	107740506	.	+	0	ID=g9711.t2.start1;Parent=g9711.t2;
OY776277.1_Linnaemya_vulpina_genome_assembly,_chromosome:_2	AUGUSTUS	CDS	107740504	107741023	1	+	0	ID=g9711.t2.CDS1;Parent=g9711.t2;
OY776277.1_Linnaemya_vulpina_genome_assembly,_chromosome:_2	AUGUSTUS	exon	107740504	107741023	.	+	.	ID=g9711.t2.exon1;Parent=g9711.t2;
OY776277.1_Linnaemya_vulpina_genome_assembly,_chromosome:_2	AUGUSTUS	intron	107741024	107741090	1	+	.	ID=g9711.t2.intron1;Parent=g9711.t2;
OY776277.1_Linnaemya_vulpina_genome_assembly,_chromosome:_2	AUGUSTUS	CDS	107741091	107741113	1	+	2	ID=g9711.t2.CDS2;Parent=g9711.t2;
OY776277.1_Linnaemya_vulpina_genome_assembly,_chromosome:_2	AUGUSTUS	exon	107741091	107741113	.	+	.	ID=g9711.t2.exon2;Parent=g9711.t2;
OY776277.1_Linnaemya_vulpina_genome_assembly,_chromosome:_2	AUGUSTUS	stop_codon	107741111	107741113	.	+	0	ID=g9711.t2.stop1;Parent=g9711.t2;
OY776277.1_Linnaemya_vulpina_genome_assembly,_chromosome:_2	AUGUSTUS	gene	107741223	107742189	.	+	.	ID=g9712;
OY776277.1_Linnaemya_vulpina_genome_assembly,_chromosome:_2	AUGUSTUS	mRNA	107741223	107742189	0.73	+	.	ID=g9712.t1;Parent=g9712;
OY776277.1_Linnaemya_vulpina_genome_assembly,_chromosome:_2	AUGUSTUS	start_codon	107741223	107741225	.	+	0	ID=g9712.t1.start1;Parent=g9712.t1;
OY776277.1_Linnaemya_vulpina_genome_assembly,_chromosome:_2	AUGUSTUS	CDS	107741223	107741294	1	+	0	ID=g9712.t1.CDS1;Parent=g9712.t1;
OY776277.1_Linnaemya_vulpina_genome_assembly,_chromosome:_2	AUGUSTUS	exon	107741223	107741294	.	+	.	ID=g9712.t1.exon1;Parent=g9712.t1;
OY776277.1_Linnaemya_vulpina_genome_assembly,_chromosome:_2	AUGUSTUS	intron	107741295	107741361	1	+	.	ID=g9712.t1.intron1;Parent=g9712.t1;
OY776277.1_Linnaemya_vulpina_genome_assembly,_chromosome:_2	AUGUSTUS	CDS	107741362	107741610	0.73	+	0	ID=g9712.t1.CDS2;Parent=g9712.t1;
OY776277.1_Linnaemya_vulpina_genome_assembly,_chromosome:_2	AUGUSTUS	exon	107741362	107741610	.	+	.	ID=g9712.t1.exon2;Parent=g9712.t1;
OY776277.1_Linnaemya_vulpina_genome_assembly,_chromosome:_2	AUGUSTUS	intron	107741611	107741682	0.73	+	.	ID=g9712.t1.intron2;Parent=g9712.t1;
OY776277.1_Linnaemya_vulpina_genome_assembly,_chromosome:_2	AUGUSTUS	CDS	107741683	107741838	1	+	0	ID=g9712.t1.CDS3;Parent=g9712.t1;
OY776277.1_Linnaemya_vulpina_genome_assembly,_chromosome:_2	AUGUSTUS	exon	107741683	107741838	.	+	.	ID=g9712.t1.exon3;Parent=g9712.t1;
OY776277.1_Linnaemya_vulpina_genome_assembly,_chromosome:_2	AUGUSTUS	intron	107741839	107741892	1	+	.	ID=g9712.t1.intron3;Parent=g9712.t1;
OY776277.1_Linnaemya_vulpina_genome_assembly,_chromosome:_2	AUGUSTUS	CDS	107741893	107742189	1	+	0	ID=g9712.t1.CDS4;Parent=g9712.t1;
OY776277.1_Linnaemya_vulpina_genome_assembly,_chromosome:_2	AUGUSTUS	exon	107741893	107742189	.	+	.	ID=g9712.t1.exon4;Parent=g9712.t1;
OY776277.1_Linnaemya_vulpina_genome_assembly,_chromosome:_2	AUGUSTUS	stop_codon	107742187	107742189	.	+	0	ID=g9712.t1.stop1;Parent=g9712.t1;
OY776277.1_Linnaemya_vulpina_genome_assembly,_chromosome:_2	AUGUSTUS	gene	107742843	107745266	.	+	.	ID=g9713;
OY776277.1_Linnaemya_vulpina_genome_assembly,_chromosome:_2	AUGUSTUS	mRNA	107742843	107745266	0.59	+	.	ID=g9713.t1;Parent=g9713;
OY776277.1_Linnaemya_vulpina_genome_assembly,_chromosome:_2	AUGUSTUS	start_codon	107742843	107742845	.	+	0	ID=g9713.t1.start1;Parent=g9713.t1;
OY776277.1_Linnaemya_vulpina_genome_assembly,_chromosome:_2	AUGUSTUS	CDS	107742843	107742864	1	+	0	ID=g9713.t1.CDS1;Parent=g9713.t1;
OY776277.1_Linnaemya_vulpina_genome_assembly,_chromosome:_2	AUGUSTUS	exon	107742843	107742864	.	+	.	ID=g9713.t1.exon1;Parent=g9713.t1;
OY776277.1_Linnaemya_vulpina_genome_assembly,_chromosome:_2	AUGUSTUS	intron	107742865	107743359	1	+	.	ID=g9713.t1.intron1;Parent=g9713.t1;
OY776277.1_Linnaemya_vulpina_genome_assembly,_chromosome:_2	AUGUSTUS	CDS	107743360	107743479	1	+	2	ID=g9713.t1.CDS2;Parent=g9713.t1;
OY776277.1_Linnaemya_vulpina_genome_assembly,_chromosome:_2	AUGUSTUS	exon	107743360	107743479	.	+	.	ID=g9713.t1.exon2;Parent=g9713.t1;
OY776277.1_Linnaemya_vulpina_genome_assembly,_chromosome:_2	AUGUSTUS	intron	107743480	107743592	1	+	.	ID=g9713.t1.intron2;Parent=g9713.t1;
OY776277.1_Linnaemya_vulpina_genome_assembly,_chromosome:_2	AUGUSTUS	CDS	107743593	107743709	0.98	+	2	ID=g9713.t1.CDS3;Parent=g9713.t1;
OY776277.1_Linnaemya_vulpina_genome_assembly,_chromosome:_2	AUGUSTUS	exon	107743593	107743709	.	+	.	ID=g9713.t1.exon3;Parent=g9713.t1;
OY776277.1_Linnaemya_vulpina_genome_assembly,_chromosome:_2	AUGUSTUS	intron	107743710	107745183	0.59	+	.	ID=g9713.t1.intron3;Parent=g9713.t1;
OY776277.1_Linnaemya_vulpina_genome_assembly,_chromosome:_2	AUGUSTUS	CDS	107745184	107745266	0.6	+	2	ID=g9713.t1.CDS4;Parent=g9713.t1;
OY776277.1_Linnaemya_vulpina_genome_assembly,_chromosome:_2	AUGUSTUS	exon	107745184	107745266	.	+	.	ID=g9713.t1.exon4;Parent=g9713.t1;
OY776277.1_Linnaemya_vulpina_genome_assembly,_chromosome:_2	AUGUSTUS	stop_codon	107745264	107745266	.	+	0	ID=g9713.t1.stop1;Parent=g9713.t1;
OY776277.1_Linnaemya_vulpina_genome_assembly,_chromosome:_2	AUGUSTUS	gene	107778117	107833176	.	+	.	ID=g9714;
OY776277.1_Linnaemya_vulpina_genome_assembly,_chromosome:_2	AUGUSTUS	mRNA	107778117	107833176	0.97	+	.	ID=g9714.t1;Parent=g9714;
OY776277.1_Linnaemya_vulpina_genome_assembly,_chromosome:_2	AUGUSTUS	start_codon	107778117	107778119	.	+	0	ID=g9714.t1.start1;Parent=g9714.t1;
OY776277.1_Linnaemya_vulpina_genome_assembly,_chromosome:_2	AUGUSTUS	CDS	107778117	107778168	0.97	+	0	ID=g9714.t1.CDS1;Parent=g9714.t1;
OY776277.1_Linnaemya_vulpina_genome_assembly,_chromosome:_2	AUGUSTUS	exon	107778117	107778168	.	+	.	ID=g9714.t1.exon1;Parent=g9714.t1;
OY776277.1_Linnaemya_vulpina_genome_assembly,_chromosome:_2	AUGUSTUS	intron	107778169	107780416	1	+	.	ID=g9714.t1.intron1;Parent=g9714.t1;
OY776277.1_Linnaemya_vulpina_genome_assembly,_chromosome:_2	AUGUSTUS	CDS	107780417	107780640	1	+	2	ID=g9714.t1.CDS2;Parent=g9714.t1;
OY776277.1_Linnaemya_vulpina_genome_assembly,_chromosome:_2	AUGUSTUS	exon	107780417	107780640	.	+	.	ID=g9714.t1.exon2;Parent=g9714.t1;
OY776277.1_Linnaemya_vulpina_genome_assembly,_chromosome:_2	AUGUSTUS	intron	107780641	107794619	1	+	.	ID=g9714.t1.intron2;Parent=g9714.t1;
OY776277.1_Linnaemya_vulpina_genome_assembly,_chromosome:_2	AUGUSTUS	CDS	107794620	107794884	1	+	0	ID=g9714.t1.CDS3;Parent=g9714.t1;
OY776277.1_Linnaemya_vulpina_genome_assembly,_chromosome:_2	AUGUSTUS	exon	107794620	107794884	.	+	.	ID=g9714.t1.exon3;Parent=g9714.t1;
OY776277.1_Linnaemya_vulpina_genome_assembly,_chromosome:_2	AUGUSTUS	intron	107794885	107794974	1	+	.	ID=g9714.t1.intron3;Parent=g9714.t1;
OY776277.1_Linnaemya_vulpina_genome_assembly,_chromosome:_2	AUGUSTUS	CDS	107794975	107795197	1	+	2	ID=g9714.t1.CDS4;Parent=g9714.t1;
OY776277.1_Linnaemya_vulpina_genome_assembly,_chromosome:_2	AUGUSTUS	exon	107794975	107795197	.	+	.	ID=g9714.t1.exon4;Parent=g9714.t1;
OY776277.1_Linnaemya_vulpina_genome_assembly,_chromosome:_2	AUGUSTUS	intron	107795198	107795487	1	+	.	ID=g9714.t1.intron4;Parent=g9714.t1;
OY776277.1_Linnaemya_vulpina_genome_assembly,_chromosome:_2	AUGUSTUS	CDS	107795488	107795823	1	+	1	ID=g9714.t1.CDS5;Parent=g9714.t1;
OY776277.1_Linnaemya_vulpina_genome_assembly,_chromosome:_2	AUGUSTUS	exon	107795488	107795823	.	+	.	ID=g9714.t1.exon5;Parent=g9714.t1;
OY776277.1_Linnaemya_vulpina_genome_assembly,_chromosome:_2	AUGUSTUS	intron	107795824	107798394	1	+	.	ID=g9714.t1.intron5;Parent=g9714.t1;
OY776277.1_Linnaemya_vulpina_genome_assembly,_chromosome:_2	AUGUSTUS	CDS	107798395	107798613	1	+	1	ID=g9714.t1.CDS6;Parent=g9714.t1;
OY776277.1_Linnaemya_vulpina_genome_assembly,_chromosome:_2	AUGUSTUS	exon	107798395	107798613	.	+	.	ID=g9714.t1.exon6;Parent=g9714.t1;
OY776277.1_Linnaemya_vulpina_genome_assembly,_chromosome:_2	AUGUSTUS	intron	107798614	107799301	1	+	.	ID=g9714.t1.intron6;Parent=g9714.t1;
OY776277.1_Linnaemya_vulpina_genome_assembly,_chromosome:_2	AUGUSTUS	CDS	107799302	107799650	1	+	1	ID=g9714.t1.CDS7;Parent=g9714.t1;
OY776277.1_Linnaemya_vulpina_genome_assembly,_chromosome:_2	AUGUSTUS	exon	107799302	107799650	.	+	.	ID=g9714.t1.exon7;Parent=g9714.t1;
OY776277.1_Linnaemya_vulpina_genome_assembly,_chromosome:_2	AUGUSTUS	intron	107799651	107804417	1	+	.	ID=g9714.t1.intron7;Parent=g9714.t1;
OY776277.1_Linnaemya_vulpina_genome_assembly,_chromosome:_2	AUGUSTUS	CDS	107804418	107804616	1	+	0	ID=g9714.t1.CDS8;Parent=g9714.t1;
OY776277.1_Linnaemya_vulpina_genome_assembly,_chromosome:_2	AUGUSTUS	exon	107804418	107804616	.	+	.	ID=g9714.t1.exon8;Parent=g9714.t1;
OY776277.1_Linnaemya_vulpina_genome_assembly,_chromosome:_2	AUGUSTUS	intron	107804617	107804858	1	+	.	ID=g9714.t1.intron8;Parent=g9714.t1;
OY776277.1_Linnaemya_vulpina_genome_assembly,_chromosome:_2	AUGUSTUS	CDS	107804859	107805137	1	+	2	ID=g9714.t1.CDS9;Parent=g9714.t1;
OY776277.1_Linnaemya_vulpina_genome_assembly,_chromosome:_2	AUGUSTUS	exon	107804859	107805137	.	+	.	ID=g9714.t1.exon9;Parent=g9714.t1;
OY776277.1_Linnaemya_vulpina_genome_assembly,_chromosome:_2	AUGUSTUS	intron	107805138	107807240	1	+	.	ID=g9714.t1.intron9;Parent=g9714.t1;
OY776277.1_Linnaemya_vulpina_genome_assembly,_chromosome:_2	AUGUSTUS	CDS	107807241	107808527	1	+	2	ID=g9714.t1.CDS10;Parent=g9714.t1;
OY776277.1_Linnaemya_vulpina_genome_assembly,_chromosome:_2	AUGUSTUS	exon	107807241	107808527	.	+	.	ID=g9714.t1.exon10;Parent=g9714.t1;
OY776277.1_Linnaemya_vulpina_genome_assembly,_chromosome:_2	AUGUSTUS	intron	107808528	107832125	1	+	.	ID=g9714.t1.intron10;Parent=g9714.t1;
OY776277.1_Linnaemya_vulpina_genome_assembly,_chromosome:_2	AUGUSTUS	CDS	107832126	107832265	1	+	2	ID=g9714.t1.CDS11;Parent=g9714.t1;
OY776277.1_Linnaemya_vulpina_genome_assembly,_chromosome:_2	AUGUSTUS	exon	107832126	107832265	.	+	.	ID=g9714.t1.exon11;Parent=g9714.t1;
OY776277.1_Linnaemya_vulpina_genome_assembly,_chromosome:_2	AUGUSTUS	intron	107832266	107832981	1	+	.	ID=g9714.t1.intron11;Parent=g9714.t1;
OY776277.1_Linnaemya_vulpina_genome_assembly,_chromosome:_2	AUGUSTUS	CDS	107832982	107833176	1	+	0	ID=g9714.t1.CDS12;Parent=g9714.t1;
OY776277.1_Linnaemya_vulpina_genome_assembly,_chromosome:_2	AUGUSTUS	exon	107832982	107833176	.	+	.	ID=g9714.t1.exon12;Parent=g9714.t1;
OY776277.1_Linnaemya_vulpina_genome_assembly,_chromosome:_2	AUGUSTUS	stop_codon	107833174	107833176	.	+	0	ID=g9714.t1.stop1;Parent=g9714.t1;
OY776277.1_Linnaemya_vulpina_genome_assembly,_chromosome:_2	AUGUSTUS	gene	107846188	107846927	.	-	.	ID=g9715;
OY776277.1_Linnaemya_vulpina_genome_assembly,_chromosome:_2	AUGUSTUS	mRNA	107846188	107846927	1	-	.	ID=g9715.t1;Parent=g9715;
OY776277.1_Linnaemya_vulpina_genome_assembly,_chromosome:_2	AUGUSTUS	stop_codon	107846188	107846190	.	-	0	ID=g9715.t1.stop1;Parent=g9715.t1;
OY776277.1_Linnaemya_vulpina_genome_assembly,_chromosome:_2	AUGUSTUS	CDS	107846188	107846742	1	-	0	ID=g9715.t1.CDS1;Parent=g9715.t1;
OY776277.1_Linnaemya_vulpina_genome_assembly,_chromosome:_2	AUGUSTUS	exon	107846188	107846742	.	-	.	ID=g9715.t1.exon1;Parent=g9715.t1;
OY776277.1_Linnaemya_vulpina_genome_assembly,_chromosome:_2	AUGUSTUS	intron	107846743	107846792	1	-	.	ID=g9715.t1.intron1;Parent=g9715.t1;
OY776277.1_Linnaemya_vulpina_genome_assembly,_chromosome:_2	AUGUSTUS	CDS	107846793	107846927	1	-	0	ID=g9715.t1.CDS2;Parent=g9715.t1;
OY776277.1_Linnaemya_vulpina_genome_assembly,_chromosome:_2	AUGUSTUS	exon	107846793	107846927	.	-	.	ID=g9715.t1.exon2;Parent=g9715.t1;
OY776277.1_Linnaemya_vulpina_genome_assembly,_chromosome:_2	AUGUSTUS	start_codon	107846925	107846927	.	-	0	ID=g9715.t1.start1;Parent=g9715.t1;
OY776277.1_Linnaemya_vulpina_genome_assembly,_chromosome:_2	AUGUSTUS	gene	107867890	107868442	.	+	.	ID=g9716;
OY776277.1_Linnaemya_vulpina_genome_assembly,_chromosome:_2	AUGUSTUS	mRNA	107867890	107868442	0.67	+	.	ID=g9716.t1;Parent=g9716;
OY776277.1_Linnaemya_vulpina_genome_assembly,_chromosome:_2	AUGUSTUS	start_codon	107867890	107867892	.	+	0	ID=g9716.t1.start1;Parent=g9716.t1;
OY776277.1_Linnaemya_vulpina_genome_assembly,_chromosome:_2	AUGUSTUS	CDS	107867890	107868037	0.93	+	0	ID=g9716.t1.CDS1;Parent=g9716.t1;
OY776277.1_Linnaemya_vulpina_genome_assembly,_chromosome:_2	AUGUSTUS	exon	107867890	107868037	.	+	.	ID=g9716.t1.exon1;Parent=g9716.t1;
OY776277.1_Linnaemya_vulpina_genome_assembly,_chromosome:_2	AUGUSTUS	intron	107868038	107868122	0.73	+	.	ID=g9716.t1.intron1;Parent=g9716.t1;
OY776277.1_Linnaemya_vulpina_genome_assembly,_chromosome:_2	AUGUSTUS	CDS	107868123	107868442	0.73	+	2	ID=g9716.t1.CDS2;Parent=g9716.t1;
OY776277.1_Linnaemya_vulpina_genome_assembly,_chromosome:_2	AUGUSTUS	exon	107868123	107868442	.	+	.	ID=g9716.t1.exon2;Parent=g9716.t1;
OY776277.1_Linnaemya_vulpina_genome_assembly,_chromosome:_2	AUGUSTUS	stop_codon	107868440	107868442	.	+	0	ID=g9716.t1.stop1;Parent=g9716.t1;
OY776277.1_Linnaemya_vulpina_genome_assembly,_chromosome:_2	AUGUSTUS	gene	107932238	107935645	.	+	.	ID=g9717;
OY776277.1_Linnaemya_vulpina_genome_assembly,_chromosome:_2	AUGUSTUS	mRNA	107932238	107935645	1	+	.	ID=g9717.t1;Parent=g9717;
OY776277.1_Linnaemya_vulpina_genome_assembly,_chromosome:_2	AUGUSTUS	start_codon	107932238	107932240	.	+	0	ID=g9717.t1.start1;Parent=g9717.t1;
OY776277.1_Linnaemya_vulpina_genome_assembly,_chromosome:_2	AUGUSTUS	CDS	107932238	107932589	1	+	0	ID=g9717.t1.CDS1;Parent=g9717.t1;
OY776277.1_Linnaemya_vulpina_genome_assembly,_chromosome:_2	AUGUSTUS	exon	107932238	107932589	.	+	.	ID=g9717.t1.exon1;Parent=g9717.t1;
OY776277.1_Linnaemya_vulpina_genome_assembly,_chromosome:_2	AUGUSTUS	intron	107932590	107932666	1	+	.	ID=g9717.t1.intron1;Parent=g9717.t1;
OY776277.1_Linnaemya_vulpina_genome_assembly,_chromosome:_2	AUGUSTUS	CDS	107932667	107932856	1	+	2	ID=g9717.t1.CDS2;Parent=g9717.t1;
OY776277.1_Linnaemya_vulpina_genome_assembly,_chromosome:_2	AUGUSTUS	exon	107932667	107932856	.	+	.	ID=g9717.t1.exon2;Parent=g9717.t1;
OY776277.1_Linnaemya_vulpina_genome_assembly,_chromosome:_2	AUGUSTUS	intron	107932857	107934483	1	+	.	ID=g9717.t1.intron2;Parent=g9717.t1;
OY776277.1_Linnaemya_vulpina_genome_assembly,_chromosome:_2	AUGUSTUS	CDS	107934484	107934600	1	+	1	ID=g9717.t1.CDS3;Parent=g9717.t1;
OY776277.1_Linnaemya_vulpina_genome_assembly,_chromosome:_2	AUGUSTUS	exon	107934484	107934600	.	+	.	ID=g9717.t1.exon3;Parent=g9717.t1;
OY776277.1_Linnaemya_vulpina_genome_assembly,_chromosome:_2	AUGUSTUS	intron	107934601	107934663	1	+	.	ID=g9717.t1.intron3;Parent=g9717.t1;
OY776277.1_Linnaemya_vulpina_genome_assembly,_chromosome:_2	AUGUSTUS	CDS	107934664	107935645	1	+	1	ID=g9717.t1.CDS4;Parent=g9717.t1;
OY776277.1_Linnaemya_vulpina_genome_assembly,_chromosome:_2	AUGUSTUS	exon	107934664	107935645	.	+	.	ID=g9717.t1.exon4;Parent=g9717.t1;
OY776277.1_Linnaemya_vulpina_genome_assembly,_chromosome:_2	AUGUSTUS	stop_codon	107935643	107935645	.	+	0	ID=g9717.t1.stop1;Parent=g9717.t1;
OY776277.1_Linnaemya_vulpina_genome_assembly,_chromosome:_2	AUGUSTUS	gene	107937555	107937962	.	+	.	ID=g9718;
OY776277.1_Linnaemya_vulpina_genome_assembly,_chromosome:_2	AUGUSTUS	mRNA	107937555	107937962	1	+	.	ID=g9718.t1;Parent=g9718;
OY776277.1_Linnaemya_vulpina_genome_assembly,_chromosome:_2	AUGUSTUS	start_codon	107937555	107937557	.	+	0	ID=g9718.t1.start1;Parent=g9718.t1;
OY776277.1_Linnaemya_vulpina_genome_assembly,_chromosome:_2	AUGUSTUS	CDS	107937555	107937962	1	+	0	ID=g9718.t1.CDS1;Parent=g9718.t1;
OY776277.1_Linnaemya_vulpina_genome_assembly,_chromosome:_2	AUGUSTUS	exon	107937555	107937962	.	+	.	ID=g9718.t1.exon1;Parent=g9718.t1;
OY776277.1_Linnaemya_vulpina_genome_assembly,_chromosome:_2	AUGUSTUS	stop_codon	107937960	107937962	.	+	0	ID=g9718.t1.stop1;Parent=g9718.t1;
OY776277.1_Linnaemya_vulpina_genome_assembly,_chromosome:_2	AUGUSTUS	gene	107940751	107944368	.	-	.	ID=g9719;
OY776277.1_Linnaemya_vulpina_genome_assembly,_chromosome:_2	AUGUSTUS	mRNA	107940751	107944368	1	-	.	ID=g9719.t1;Parent=g9719;
OY776277.1_Linnaemya_vulpina_genome_assembly,_chromosome:_2	AUGUSTUS	stop_codon	107940751	107940753	.	-	0	ID=g9719.t1.stop1;Parent=g9719.t1;
OY776277.1_Linnaemya_vulpina_genome_assembly,_chromosome:_2	AUGUSTUS	CDS	107940751	107940781	1	-	1	ID=g9719.t1.CDS1;Parent=g9719.t1;
OY776277.1_Linnaemya_vulpina_genome_assembly,_chromosome:_2	AUGUSTUS	exon	107940751	107940781	.	-	.	ID=g9719.t1.exon1;Parent=g9719.t1;
OY776277.1_Linnaemya_vulpina_genome_assembly,_chromosome:_2	AUGUSTUS	intron	107940782	107942616	1	-	.	ID=g9719.t1.intron1;Parent=g9719.t1;
OY776277.1_Linnaemya_vulpina_genome_assembly,_chromosome:_2	AUGUSTUS	CDS	107942617	107942692	1	-	2	ID=g9719.t1.CDS2;Parent=g9719.t1;
OY776277.1_Linnaemya_vulpina_genome_assembly,_chromosome:_2	AUGUSTUS	exon	107942617	107942692	.	-	.	ID=g9719.t1.exon2;Parent=g9719.t1;
OY776277.1_Linnaemya_vulpina_genome_assembly,_chromosome:_2	AUGUSTUS	intron	107942693	107942844	1	-	.	ID=g9719.t1.intron2;Parent=g9719.t1;
OY776277.1_Linnaemya_vulpina_genome_assembly,_chromosome:_2	AUGUSTUS	CDS	107942845	107943031	1	-	0	ID=g9719.t1.CDS3;Parent=g9719.t1;
OY776277.1_Linnaemya_vulpina_genome_assembly,_chromosome:_2	AUGUSTUS	exon	107942845	107943031	.	-	.	ID=g9719.t1.exon3;Parent=g9719.t1;
OY776277.1_Linnaemya_vulpina_genome_assembly,_chromosome:_2	AUGUSTUS	intron	107943032	107943096	1	-	.	ID=g9719.t1.intron3;Parent=g9719.t1;
OY776277.1_Linnaemya_vulpina_genome_assembly,_chromosome:_2	AUGUSTUS	CDS	107943097	107943204	1	-	0	ID=g9719.t1.CDS4;Parent=g9719.t1;
OY776277.1_Linnaemya_vulpina_genome_assembly,_chromosome:_2	AUGUSTUS	exon	107943097	107943204	.	-	.	ID=g9719.t1.exon4;Parent=g9719.t1;
OY776277.1_Linnaemya_vulpina_genome_assembly,_chromosome:_2	AUGUSTUS	intron	107943205	107943369	1	-	.	ID=g9719.t1.intron4;Parent=g9719.t1;
OY776277.1_Linnaemya_vulpina_genome_assembly,_chromosome:_2	AUGUSTUS	CDS	107943370	107944041	1	-	0	ID=g9719.t1.CDS5;Parent=g9719.t1;
OY776277.1_Linnaemya_vulpina_genome_assembly,_chromosome:_2	AUGUSTUS	exon	107943370	107944041	.	-	.	ID=g9719.t1.exon5;Parent=g9719.t1;
OY776277.1_Linnaemya_vulpina_genome_assembly,_chromosome:_2	AUGUSTUS	intron	107944042	107944139	1	-	.	ID=g9719.t1.intron5;Parent=g9719.t1;
OY776277.1_Linnaemya_vulpina_genome_assembly,_chromosome:_2	AUGUSTUS	CDS	107944140	107944217	1	-	0	ID=g9719.t1.CDS6;Parent=g9719.t1;
OY776277.1_Linnaemya_vulpina_genome_assembly,_chromosome:_2	AUGUSTUS	exon	107944140	107944217	.	-	.	ID=g9719.t1.exon6;Parent=g9719.t1;
OY776277.1_Linnaemya_vulpina_genome_assembly,_chromosome:_2	AUGUSTUS	intron	107944218	107944311	1	-	.	ID=g9719.t1.intron6;Parent=g9719.t1;
OY776277.1_Linnaemya_vulpina_genome_assembly,_chromosome:_2	AUGUSTUS	CDS	107944312	107944368	1	-	0	ID=g9719.t1.CDS7;Parent=g9719.t1;
OY776277.1_Linnaemya_vulpina_genome_assembly,_chromosome:_2	AUGUSTUS	exon	107944312	107944368	.	-	.	ID=g9719.t1.exon7;Parent=g9719.t1;
OY776277.1_Linnaemya_vulpina_genome_assembly,_chromosome:_2	AUGUSTUS	start_codon	107944366	107944368	.	-	0	ID=g9719.t1.start1;Parent=g9719.t1;
OY776277.1_Linnaemya_vulpina_genome_assembly,_chromosome:_2	AUGUSTUS	gene	107945427	107962840	.	+	.	ID=g9720;
OY776277.1_Linnaemya_vulpina_genome_assembly,_chromosome:_2	AUGUSTUS	mRNA	107945427	107962840	0.9	+	.	ID=g9720.t1;Parent=g9720;
OY776277.1_Linnaemya_vulpina_genome_assembly,_chromosome:_2	AUGUSTUS	start_codon	107945427	107945429	.	+	0	ID=g9720.t1.start1;Parent=g9720.t1;
OY776277.1_Linnaemya_vulpina_genome_assembly,_chromosome:_2	AUGUSTUS	CDS	107945427	107946117	0.93	+	0	ID=g9720.t1.CDS1;Parent=g9720.t1;
OY776277.1_Linnaemya_vulpina_genome_assembly,_chromosome:_2	AUGUSTUS	exon	107945427	107946117	.	+	.	ID=g9720.t1.exon1;Parent=g9720.t1;
OY776277.1_Linnaemya_vulpina_genome_assembly,_chromosome:_2	AUGUSTUS	intron	107946118	107946405	1	+	.	ID=g9720.t1.intron1;Parent=g9720.t1;
OY776277.1_Linnaemya_vulpina_genome_assembly,_chromosome:_2	AUGUSTUS	CDS	107946406	107947821	0.97	+	2	ID=g9720.t1.CDS2;Parent=g9720.t1;
OY776277.1_Linnaemya_vulpina_genome_assembly,_chromosome:_2	AUGUSTUS	exon	107946406	107947821	.	+	.	ID=g9720.t1.exon2;Parent=g9720.t1;
OY776277.1_Linnaemya_vulpina_genome_assembly,_chromosome:_2	AUGUSTUS	intron	107947822	107949408	1	+	.	ID=g9720.t1.intron2;Parent=g9720.t1;
OY776277.1_Linnaemya_vulpina_genome_assembly,_chromosome:_2	AUGUSTUS	CDS	107949409	107950099	1	+	2	ID=g9720.t1.CDS3;Parent=g9720.t1;
OY776277.1_Linnaemya_vulpina_genome_assembly,_chromosome:_2	AUGUSTUS	exon	107949409	107950099	.	+	.	ID=g9720.t1.exon3;Parent=g9720.t1;
OY776277.1_Linnaemya_vulpina_genome_assembly,_chromosome:_2	AUGUSTUS	intron	107950100	107953895	1	+	.	ID=g9720.t1.intron3;Parent=g9720.t1;
OY776277.1_Linnaemya_vulpina_genome_assembly,_chromosome:_2	AUGUSTUS	CDS	107953896	107954334	1	+	1	ID=g9720.t1.CDS4;Parent=g9720.t1;
OY776277.1_Linnaemya_vulpina_genome_assembly,_chromosome:_2	AUGUSTUS	exon	107953896	107954334	.	+	.	ID=g9720.t1.exon4;Parent=g9720.t1;
OY776277.1_Linnaemya_vulpina_genome_assembly,_chromosome:_2	AUGUSTUS	intron	107954335	107954398	1	+	.	ID=g9720.t1.intron4;Parent=g9720.t1;
OY776277.1_Linnaemya_vulpina_genome_assembly,_chromosome:_2	AUGUSTUS	CDS	107954399	107954467	1	+	0	ID=g9720.t1.CDS5;Parent=g9720.t1;
OY776277.1_Linnaemya_vulpina_genome_assembly,_chromosome:_2	AUGUSTUS	exon	107954399	107954467	.	+	.	ID=g9720.t1.exon5;Parent=g9720.t1;
OY776277.1_Linnaemya_vulpina_genome_assembly,_chromosome:_2	AUGUSTUS	intron	107954468	107955532	1	+	.	ID=g9720.t1.intron5;Parent=g9720.t1;
OY776277.1_Linnaemya_vulpina_genome_assembly,_chromosome:_2	AUGUSTUS	CDS	107955533	107955693	1	+	0	ID=g9720.t1.CDS6;Parent=g9720.t1;
OY776277.1_Linnaemya_vulpina_genome_assembly,_chromosome:_2	AUGUSTUS	exon	107955533	107955693	.	+	.	ID=g9720.t1.exon6;Parent=g9720.t1;
OY776277.1_Linnaemya_vulpina_genome_assembly,_chromosome:_2	AUGUSTUS	intron	107955694	107955801	1	+	.	ID=g9720.t1.intron6;Parent=g9720.t1;
OY776277.1_Linnaemya_vulpina_genome_assembly,_chromosome:_2	AUGUSTUS	CDS	107955802	107955970	1	+	1	ID=g9720.t1.CDS7;Parent=g9720.t1;
OY776277.1_Linnaemya_vulpina_genome_assembly,_chromosome:_2	AUGUSTUS	exon	107955802	107955970	.	+	.	ID=g9720.t1.exon7;Parent=g9720.t1;
OY776277.1_Linnaemya_vulpina_genome_assembly,_chromosome:_2	AUGUSTUS	intron	107955971	107956042	1	+	.	ID=g9720.t1.intron7;Parent=g9720.t1;
OY776277.1_Linnaemya_vulpina_genome_assembly,_chromosome:_2	AUGUSTUS	CDS	107956043	107956275	1	+	0	ID=g9720.t1.CDS8;Parent=g9720.t1;
OY776277.1_Linnaemya_vulpina_genome_assembly,_chromosome:_2	AUGUSTUS	exon	107956043	107956275	.	+	.	ID=g9720.t1.exon8;Parent=g9720.t1;
OY776277.1_Linnaemya_vulpina_genome_assembly,_chromosome:_2	AUGUSTUS	intron	107956276	107956339	1	+	.	ID=g9720.t1.intron8;Parent=g9720.t1;
OY776277.1_Linnaemya_vulpina_genome_assembly,_chromosome:_2	AUGUSTUS	CDS	107956340	107956901	1	+	1	ID=g9720.t1.CDS9;Parent=g9720.t1;
OY776277.1_Linnaemya_vulpina_genome_assembly,_chromosome:_2	AUGUSTUS	exon	107956340	107956901	.	+	.	ID=g9720.t1.exon9;Parent=g9720.t1;
OY776277.1_Linnaemya_vulpina_genome_assembly,_chromosome:_2	AUGUSTUS	intron	107956902	107956966	1	+	.	ID=g9720.t1.intron9;Parent=g9720.t1;
OY776277.1_Linnaemya_vulpina_genome_assembly,_chromosome:_2	AUGUSTUS	CDS	107956967	107957170	1	+	0	ID=g9720.t1.CDS10;Parent=g9720.t1;
OY776277.1_Linnaemya_vulpina_genome_assembly,_chromosome:_2	AUGUSTUS	exon	107956967	107957170	.	+	.	ID=g9720.t1.exon10;Parent=g9720.t1;
OY776277.1_Linnaemya_vulpina_genome_assembly,_chromosome:_2	AUGUSTUS	intron	107957171	107957407	1	+	.	ID=g9720.t1.intron10;Parent=g9720.t1;
OY776277.1_Linnaemya_vulpina_genome_assembly,_chromosome:_2	AUGUSTUS	CDS	107957408	107957663	1	+	0	ID=g9720.t1.CDS11;Parent=g9720.t1;
OY776277.1_Linnaemya_vulpina_genome_assembly,_chromosome:_2	AUGUSTUS	exon	107957408	107957663	.	+	.	ID=g9720.t1.exon11;Parent=g9720.t1;
OY776277.1_Linnaemya_vulpina_genome_assembly,_chromosome:_2	AUGUSTUS	intron	107957664	107957723	1	+	.	ID=g9720.t1.intron11;Parent=g9720.t1;
OY776277.1_Linnaemya_vulpina_genome_assembly,_chromosome:_2	AUGUSTUS	CDS	107957724	107957929	1	+	2	ID=g9720.t1.CDS12;Parent=g9720.t1;
OY776277.1_Linnaemya_vulpina_genome_assembly,_chromosome:_2	AUGUSTUS	exon	107957724	107957929	.	+	.	ID=g9720.t1.exon12;Parent=g9720.t1;
OY776277.1_Linnaemya_vulpina_genome_assembly,_chromosome:_2	AUGUSTUS	intron	107957930	107957995	1	+	.	ID=g9720.t1.intron12;Parent=g9720.t1;
OY776277.1_Linnaemya_vulpina_genome_assembly,_chromosome:_2	AUGUSTUS	CDS	107957996	107958168	1	+	0	ID=g9720.t1.CDS13;Parent=g9720.t1;
OY776277.1_Linnaemya_vulpina_genome_assembly,_chromosome:_2	AUGUSTUS	exon	107957996	107958168	.	+	.	ID=g9720.t1.exon13;Parent=g9720.t1;
OY776277.1_Linnaemya_vulpina_genome_assembly,_chromosome:_2	AUGUSTUS	intron	107958169	107958615	1	+	.	ID=g9720.t1.intron13;Parent=g9720.t1;
OY776277.1_Linnaemya_vulpina_genome_assembly,_chromosome:_2	AUGUSTUS	CDS	107958616	107958721	1	+	1	ID=g9720.t1.CDS14;Parent=g9720.t1;
OY776277.1_Linnaemya_vulpina_genome_assembly,_chromosome:_2	AUGUSTUS	exon	107958616	107958721	.	+	.	ID=g9720.t1.exon14;Parent=g9720.t1;
OY776277.1_Linnaemya_vulpina_genome_assembly,_chromosome:_2	AUGUSTUS	intron	107958722	107962456	1	+	.	ID=g9720.t1.intron14;Parent=g9720.t1;
OY776277.1_Linnaemya_vulpina_genome_assembly,_chromosome:_2	AUGUSTUS	CDS	107962457	107962595	1	+	0	ID=g9720.t1.CDS15;Parent=g9720.t1;
OY776277.1_Linnaemya_vulpina_genome_assembly,_chromosome:_2	AUGUSTUS	exon	107962457	107962595	.	+	.	ID=g9720.t1.exon15;Parent=g9720.t1;
OY776277.1_Linnaemya_vulpina_genome_assembly,_chromosome:_2	AUGUSTUS	intron	107962596	107962661	1	+	.	ID=g9720.t1.intron15;Parent=g9720.t1;
OY776277.1_Linnaemya_vulpina_genome_assembly,_chromosome:_2	AUGUSTUS	CDS	107962662	107962840	1	+	2	ID=g9720.t1.CDS16;Parent=g9720.t1;
OY776277.1_Linnaemya_vulpina_genome_assembly,_chromosome:_2	AUGUSTUS	exon	107962662	107962840	.	+	.	ID=g9720.t1.exon16;Parent=g9720.t1;
OY776277.1_Linnaemya_vulpina_genome_assembly,_chromosome:_2	AUGUSTUS	stop_codon	107962838	107962840	.	+	0	ID=g9720.t1.stop1;Parent=g9720.t1;
OY776277.1_Linnaemya_vulpina_genome_assembly,_chromosome:_2	AUGUSTUS	mRNA	107945427	107962840	0.87	+	.	ID=g9720.t2;Parent=g9720;
OY776277.1_Linnaemya_vulpina_genome_assembly,_chromosome:_2	AUGUSTUS	start_codon	107945427	107945429	.	+	0	ID=g9720.t2.start1;Parent=g9720.t2;
OY776277.1_Linnaemya_vulpina_genome_assembly,_chromosome:_2	AUGUSTUS	CDS	107945427	107946117	0.92	+	0	ID=g9720.t2.CDS1;Parent=g9720.t2;
OY776277.1_Linnaemya_vulpina_genome_assembly,_chromosome:_2	AUGUSTUS	exon	107945427	107946117	.	+	.	ID=g9720.t2.exon1;Parent=g9720.t2;
OY776277.1_Linnaemya_vulpina_genome_assembly,_chromosome:_2	AUGUSTUS	intron	107946118	107946405	1	+	.	ID=g9720.t2.intron1;Parent=g9720.t2;
OY776277.1_Linnaemya_vulpina_genome_assembly,_chromosome:_2	AUGUSTUS	CDS	107946406	107947821	0.95	+	2	ID=g9720.t2.CDS2;Parent=g9720.t2;
OY776277.1_Linnaemya_vulpina_genome_assembly,_chromosome:_2	AUGUSTUS	exon	107946406	107947821	.	+	.	ID=g9720.t2.exon2;Parent=g9720.t2;
OY776277.1_Linnaemya_vulpina_genome_assembly,_chromosome:_2	AUGUSTUS	intron	107947822	107949408	0.98	+	.	ID=g9720.t2.intron2;Parent=g9720.t2;
OY776277.1_Linnaemya_vulpina_genome_assembly,_chromosome:_2	AUGUSTUS	CDS	107949409	107950099	1	+	2	ID=g9720.t2.CDS3;Parent=g9720.t2;
OY776277.1_Linnaemya_vulpina_genome_assembly,_chromosome:_2	AUGUSTUS	exon	107949409	107950099	.	+	.	ID=g9720.t2.exon3;Parent=g9720.t2;
OY776277.1_Linnaemya_vulpina_genome_assembly,_chromosome:_2	AUGUSTUS	intron	107950100	107953895	1	+	.	ID=g9720.t2.intron3;Parent=g9720.t2;
OY776277.1_Linnaemya_vulpina_genome_assembly,_chromosome:_2	AUGUSTUS	CDS	107953896	107954334	1	+	1	ID=g9720.t2.CDS4;Parent=g9720.t2;
OY776277.1_Linnaemya_vulpina_genome_assembly,_chromosome:_2	AUGUSTUS	exon	107953896	107954334	.	+	.	ID=g9720.t2.exon4;Parent=g9720.t2;
OY776277.1_Linnaemya_vulpina_genome_assembly,_chromosome:_2	AUGUSTUS	intron	107954335	107954398	1	+	.	ID=g9720.t2.intron4;Parent=g9720.t2;
OY776277.1_Linnaemya_vulpina_genome_assembly,_chromosome:_2	AUGUSTUS	CDS	107954399	107954467	1	+	0	ID=g9720.t2.CDS5;Parent=g9720.t2;
OY776277.1_Linnaemya_vulpina_genome_assembly,_chromosome:_2	AUGUSTUS	exon	107954399	107954467	.	+	.	ID=g9720.t2.exon5;Parent=g9720.t2;
OY776277.1_Linnaemya_vulpina_genome_assembly,_chromosome:_2	AUGUSTUS	intron	107954468	107955196	1	+	.	ID=g9720.t2.intron5;Parent=g9720.t2;
OY776277.1_Linnaemya_vulpina_genome_assembly,_chromosome:_2	AUGUSTUS	CDS	107955197	107955268	1	+	0	ID=g9720.t2.CDS6;Parent=g9720.t2;
OY776277.1_Linnaemya_vulpina_genome_assembly,_chromosome:_2	AUGUSTUS	exon	107955197	107955268	.	+	.	ID=g9720.t2.exon6;Parent=g9720.t2;
OY776277.1_Linnaemya_vulpina_genome_assembly,_chromosome:_2	AUGUSTUS	intron	107955269	107955532	1	+	.	ID=g9720.t2.intron6;Parent=g9720.t2;
OY776277.1_Linnaemya_vulpina_genome_assembly,_chromosome:_2	AUGUSTUS	CDS	107955533	107955693	1	+	0	ID=g9720.t2.CDS7;Parent=g9720.t2;
OY776277.1_Linnaemya_vulpina_genome_assembly,_chromosome:_2	AUGUSTUS	exon	107955533	107955693	.	+	.	ID=g9720.t2.exon7;Parent=g9720.t2;
OY776277.1_Linnaemya_vulpina_genome_assembly,_chromosome:_2	AUGUSTUS	intron	107955694	107955801	1	+	.	ID=g9720.t2.intron7;Parent=g9720.t2;
OY776277.1_Linnaemya_vulpina_genome_assembly,_chromosome:_2	AUGUSTUS	CDS	107955802	107955970	1	+	1	ID=g9720.t2.CDS8;Parent=g9720.t2;
OY776277.1_Linnaemya_vulpina_genome_assembly,_chromosome:_2	AUGUSTUS	exon	107955802	107955970	.	+	.	ID=g9720.t2.exon8;Parent=g9720.t2;
OY776277.1_Linnaemya_vulpina_genome_assembly,_chromosome:_2	AUGUSTUS	intron	107955971	107956042	1	+	.	ID=g9720.t2.intron8;Parent=g9720.t2;
OY776277.1_Linnaemya_vulpina_genome_assembly,_chromosome:_2	AUGUSTUS	CDS	107956043	107956275	1	+	0	ID=g9720.t2.CDS9;Parent=g9720.t2;
OY776277.1_Linnaemya_vulpina_genome_assembly,_chromosome:_2	AUGUSTUS	exon	107956043	107956275	.	+	.	ID=g9720.t2.exon9;Parent=g9720.t2;
OY776277.1_Linnaemya_vulpina_genome_assembly,_chromosome:_2	AUGUSTUS	intron	107956276	107956339	1	+	.	ID=g9720.t2.intron9;Parent=g9720.t2;
OY776277.1_Linnaemya_vulpina_genome_assembly,_chromosome:_2	AUGUSTUS	CDS	107956340	107956901	1	+	1	ID=g9720.t2.CDS10;Parent=g9720.t2;
OY776277.1_Linnaemya_vulpina_genome_assembly,_chromosome:_2	AUGUSTUS	exon	107956340	107956901	.	+	.	ID=g9720.t2.exon10;Parent=g9720.t2;
OY776277.1_Linnaemya_vulpina_genome_assembly,_chromosome:_2	AUGUSTUS	intron	107956902	107956966	1	+	.	ID=g9720.t2.intron10;Parent=g9720.t2;
OY776277.1_Linnaemya_vulpina_genome_assembly,_chromosome:_2	AUGUSTUS	CDS	107956967	107957170	1	+	0	ID=g9720.t2.CDS11;Parent=g9720.t2;
OY776277.1_Linnaemya_vulpina_genome_assembly,_chromosome:_2	AUGUSTUS	exon	107956967	107957170	.	+	.	ID=g9720.t2.exon11;Parent=g9720.t2;
OY776277.1_Linnaemya_vulpina_genome_assembly,_chromosome:_2	AUGUSTUS	intron	107957171	107957407	1	+	.	ID=g9720.t2.intron11;Parent=g9720.t2;
OY776277.1_Linnaemya_vulpina_genome_assembly,_chromosome:_2	AUGUSTUS	CDS	107957408	107957663	1	+	0	ID=g9720.t2.CDS12;Parent=g9720.t2;
OY776277.1_Linnaemya_vulpina_genome_assembly,_chromosome:_2	AUGUSTUS	exon	107957408	107957663	.	+	.	ID=g9720.t2.exon12;Parent=g9720.t2;
OY776277.1_Linnaemya_vulpina_genome_assembly,_chromosome:_2	AUGUSTUS	intron	107957664	107957723	1	+	.	ID=g9720.t2.intron12;Parent=g9720.t2;
OY776277.1_Linnaemya_vulpina_genome_assembly,_chromosome:_2	AUGUSTUS	CDS	107957724	107957929	1	+	2	ID=g9720.t2.CDS13;Parent=g9720.t2;
OY776277.1_Linnaemya_vulpina_genome_assembly,_chromosome:_2	AUGUSTUS	exon	107957724	107957929	.	+	.	ID=g9720.t2.exon13;Parent=g9720.t2;
OY776277.1_Linnaemya_vulpina_genome_assembly,_chromosome:_2	AUGUSTUS	intron	107957930	107957995	1	+	.	ID=g9720.t2.intron13;Parent=g9720.t2;
OY776277.1_Linnaemya_vulpina_genome_assembly,_chromosome:_2	AUGUSTUS	CDS	107957996	107958168	1	+	0	ID=g9720.t2.CDS14;Parent=g9720.t2;
OY776277.1_Linnaemya_vulpina_genome_assembly,_chromosome:_2	AUGUSTUS	exon	107957996	107958168	.	+	.	ID=g9720.t2.exon14;Parent=g9720.t2;
OY776277.1_Linnaemya_vulpina_genome_assembly,_chromosome:_2	AUGUSTUS	intron	107958169	107958615	1	+	.	ID=g9720.t2.intron14;Parent=g9720.t2;
OY776277.1_Linnaemya_vulpina_genome_assembly,_chromosome:_2	AUGUSTUS	CDS	107958616	107958721	1	+	1	ID=g9720.t2.CDS15;Parent=g9720.t2;
OY776277.1_Linnaemya_vulpina_genome_assembly,_chromosome:_2	AUGUSTUS	exon	107958616	107958721	.	+	.	ID=g9720.t2.exon15;Parent=g9720.t2;
OY776277.1_Linnaemya_vulpina_genome_assembly,_chromosome:_2	AUGUSTUS	intron	107958722	107962456	1	+	.	ID=g9720.t2.intron15;Parent=g9720.t2;
OY776277.1_Linnaemya_vulpina_genome_assembly,_chromosome:_2	AUGUSTUS	CDS	107962457	107962595	1	+	0	ID=g9720.t2.CDS16;Parent=g9720.t2;
OY776277.1_Linnaemya_vulpina_genome_assembly,_chromosome:_2	AUGUSTUS	exon	107962457	107962595	.	+	.	ID=g9720.t2.exon16;Parent=g9720.t2;
OY776277.1_Linnaemya_vulpina_genome_assembly,_chromosome:_2	AUGUSTUS	intron	107962596	107962661	1	+	.	ID=g9720.t2.intron16;Parent=g9720.t2;
OY776277.1_Linnaemya_vulpina_genome_assembly,_chromosome:_2	AUGUSTUS	CDS	107962662	107962840	1	+	2	ID=g9720.t2.CDS17;Parent=g9720.t2;
OY776277.1_Linnaemya_vulpina_genome_assembly,_chromosome:_2	AUGUSTUS	exon	107962662	107962840	.	+	.	ID=g9720.t2.exon17;Parent=g9720.t2;
OY776277.1_Linnaemya_vulpina_genome_assembly,_chromosome:_2	AUGUSTUS	stop_codon	107962838	107962840	.	+	0	ID=g9720.t2.stop1;Parent=g9720.t2;
OY776277.1_Linnaemya_vulpina_genome_assembly,_chromosome:_2	AUGUSTUS	gene	107998074	108000416	.	+	.	ID=g9721;
OY776277.1_Linnaemya_vulpina_genome_assembly,_chromosome:_2	AUGUSTUS	mRNA	107998074	108000416	1	+	.	ID=g9721.t1;Parent=g9721;
OY776277.1_Linnaemya_vulpina_genome_assembly,_chromosome:_2	AUGUSTUS	start_codon	107998074	107998076	.	+	0	ID=g9721.t1.start1;Parent=g9721.t1;
OY776277.1_Linnaemya_vulpina_genome_assembly,_chromosome:_2	AUGUSTUS	CDS	107998074	107998400	1	+	0	ID=g9721.t1.CDS1;Parent=g9721.t1;
OY776277.1_Linnaemya_vulpina_genome_assembly,_chromosome:_2	AUGUSTUS	exon	107998074	107998400	.	+	.	ID=g9721.t1.exon1;Parent=g9721.t1;
OY776277.1_Linnaemya_vulpina_genome_assembly,_chromosome:_2	AUGUSTUS	intron	107998401	107998457	1	+	.	ID=g9721.t1.intron1;Parent=g9721.t1;
OY776277.1_Linnaemya_vulpina_genome_assembly,_chromosome:_2	AUGUSTUS	CDS	107998458	107998716	1	+	0	ID=g9721.t1.CDS2;Parent=g9721.t1;
OY776277.1_Linnaemya_vulpina_genome_assembly,_chromosome:_2	AUGUSTUS	exon	107998458	107998716	.	+	.	ID=g9721.t1.exon2;Parent=g9721.t1;
OY776277.1_Linnaemya_vulpina_genome_assembly,_chromosome:_2	AUGUSTUS	intron	107998717	107998782	1	+	.	ID=g9721.t1.intron2;Parent=g9721.t1;
OY776277.1_Linnaemya_vulpina_genome_assembly,_chromosome:_2	AUGUSTUS	CDS	107998783	107999200	1	+	2	ID=g9721.t1.CDS3;Parent=g9721.t1;
OY776277.1_Linnaemya_vulpina_genome_assembly,_chromosome:_2	AUGUSTUS	exon	107998783	107999200	.	+	.	ID=g9721.t1.exon3;Parent=g9721.t1;
OY776277.1_Linnaemya_vulpina_genome_assembly,_chromosome:_2	AUGUSTUS	intron	107999201	107999390	1	+	.	ID=g9721.t1.intron3;Parent=g9721.t1;
OY776277.1_Linnaemya_vulpina_genome_assembly,_chromosome:_2	AUGUSTUS	CDS	107999391	107999897	1	+	1	ID=g9721.t1.CDS4;Parent=g9721.t1;
OY776277.1_Linnaemya_vulpina_genome_assembly,_chromosome:_2	AUGUSTUS	exon	107999391	107999897	.	+	.	ID=g9721.t1.exon4;Parent=g9721.t1;
OY776277.1_Linnaemya_vulpina_genome_assembly,_chromosome:_2	AUGUSTUS	intron	107999898	108000190	1	+	.	ID=g9721.t1.intron4;Parent=g9721.t1;
OY776277.1_Linnaemya_vulpina_genome_assembly,_chromosome:_2	AUGUSTUS	CDS	108000191	108000416	1	+	1	ID=g9721.t1.CDS5;Parent=g9721.t1;
OY776277.1_Linnaemya_vulpina_genome_assembly,_chromosome:_2	AUGUSTUS	exon	108000191	108000416	.	+	.	ID=g9721.t1.exon5;Parent=g9721.t1;
OY776277.1_Linnaemya_vulpina_genome_assembly,_chromosome:_2	AUGUSTUS	stop_codon	108000414	108000416	.	+	0	ID=g9721.t1.stop1;Parent=g9721.t1;
OY776277.1_Linnaemya_vulpina_genome_assembly,_chromosome:_2	AUGUSTUS	gene	108002216	108006707	.	-	.	ID=g9722;
OY776277.1_Linnaemya_vulpina_genome_assembly,_chromosome:_2	AUGUSTUS	mRNA	108002216	108006707	1	-	.	ID=g9722.t1;Parent=g9722;
OY776277.1_Linnaemya_vulpina_genome_assembly,_chromosome:_2	AUGUSTUS	stop_codon	108002216	108002218	.	-	0	ID=g9722.t1.stop1;Parent=g9722.t1;
OY776277.1_Linnaemya_vulpina_genome_assembly,_chromosome:_2	AUGUSTUS	CDS	108002216	108002360	1	-	1	ID=g9722.t1.CDS1;Parent=g9722.t1;
OY776277.1_Linnaemya_vulpina_genome_assembly,_chromosome:_2	AUGUSTUS	exon	108002216	108002360	.	-	.	ID=g9722.t1.exon1;Parent=g9722.t1;
OY776277.1_Linnaemya_vulpina_genome_assembly,_chromosome:_2	AUGUSTUS	intron	108002361	108002545	1	-	.	ID=g9722.t1.intron1;Parent=g9722.t1;
OY776277.1_Linnaemya_vulpina_genome_assembly,_chromosome:_2	AUGUSTUS	CDS	108002546	108003467	1	-	2	ID=g9722.t1.CDS2;Parent=g9722.t1;
OY776277.1_Linnaemya_vulpina_genome_assembly,_chromosome:_2	AUGUSTUS	exon	108002546	108003467	.	-	.	ID=g9722.t1.exon2;Parent=g9722.t1;
OY776277.1_Linnaemya_vulpina_genome_assembly,_chromosome:_2	AUGUSTUS	intron	108003468	108004052	1	-	.	ID=g9722.t1.intron2;Parent=g9722.t1;
OY776277.1_Linnaemya_vulpina_genome_assembly,_chromosome:_2	AUGUSTUS	CDS	108004053	108004311	1	-	0	ID=g9722.t1.CDS3;Parent=g9722.t1;
OY776277.1_Linnaemya_vulpina_genome_assembly,_chromosome:_2	AUGUSTUS	exon	108004053	108004311	.	-	.	ID=g9722.t1.exon3;Parent=g9722.t1;
OY776277.1_Linnaemya_vulpina_genome_assembly,_chromosome:_2	AUGUSTUS	intron	108004312	108006377	1	-	.	ID=g9722.t1.intron3;Parent=g9722.t1;
OY776277.1_Linnaemya_vulpina_genome_assembly,_chromosome:_2	AUGUSTUS	CDS	108006378	108006707	1	-	0	ID=g9722.t1.CDS4;Parent=g9722.t1;
OY776277.1_Linnaemya_vulpina_genome_assembly,_chromosome:_2	AUGUSTUS	exon	108006378	108006707	.	-	.	ID=g9722.t1.exon4;Parent=g9722.t1;
OY776277.1_Linnaemya_vulpina_genome_assembly,_chromosome:_2	AUGUSTUS	start_codon	108006705	108006707	.	-	0	ID=g9722.t1.start1;Parent=g9722.t1;
OY776277.1_Linnaemya_vulpina_genome_assembly,_chromosome:_2	AUGUSTUS	gene	108016873	108018805	.	+	.	ID=g9723;
OY776277.1_Linnaemya_vulpina_genome_assembly,_chromosome:_2	AUGUSTUS	mRNA	108016873	108018805	0.41	+	.	ID=g9723.t1;Parent=g9723;
OY776277.1_Linnaemya_vulpina_genome_assembly,_chromosome:_2	AUGUSTUS	start_codon	108016873	108016875	.	+	0	ID=g9723.t1.start1;Parent=g9723.t1;
OY776277.1_Linnaemya_vulpina_genome_assembly,_chromosome:_2	AUGUSTUS	CDS	108016873	108016965	0.7	+	0	ID=g9723.t1.CDS1;Parent=g9723.t1;
OY776277.1_Linnaemya_vulpina_genome_assembly,_chromosome:_2	AUGUSTUS	exon	108016873	108016965	.	+	.	ID=g9723.t1.exon1;Parent=g9723.t1;
OY776277.1_Linnaemya_vulpina_genome_assembly,_chromosome:_2	AUGUSTUS	intron	108016966	108018619	0.41	+	.	ID=g9723.t1.intron1;Parent=g9723.t1;
OY776277.1_Linnaemya_vulpina_genome_assembly,_chromosome:_2	AUGUSTUS	CDS	108018620	108018805	0.41	+	0	ID=g9723.t1.CDS2;Parent=g9723.t1;
OY776277.1_Linnaemya_vulpina_genome_assembly,_chromosome:_2	AUGUSTUS	exon	108018620	108018805	.	+	.	ID=g9723.t1.exon2;Parent=g9723.t1;
OY776277.1_Linnaemya_vulpina_genome_assembly,_chromosome:_2	AUGUSTUS	stop_codon	108018803	108018805	.	+	0	ID=g9723.t1.stop1;Parent=g9723.t1;
OY776277.1_Linnaemya_vulpina_genome_assembly,_chromosome:_2	AUGUSTUS	gene	108021702	108025457	.	+	.	ID=g9724;
OY776277.1_Linnaemya_vulpina_genome_assembly,_chromosome:_2	AUGUSTUS	mRNA	108021702	108025457	1	+	.	ID=g9724.t1;Parent=g9724;
OY776277.1_Linnaemya_vulpina_genome_assembly,_chromosome:_2	AUGUSTUS	start_codon	108021702	108021704	.	+	0	ID=g9724.t1.start1;Parent=g9724.t1;
OY776277.1_Linnaemya_vulpina_genome_assembly,_chromosome:_2	AUGUSTUS	CDS	108021702	108021847	1	+	0	ID=g9724.t1.CDS1;Parent=g9724.t1;
OY776277.1_Linnaemya_vulpina_genome_assembly,_chromosome:_2	AUGUSTUS	exon	108021702	108021847	.	+	.	ID=g9724.t1.exon1;Parent=g9724.t1;
OY776277.1_Linnaemya_vulpina_genome_assembly,_chromosome:_2	AUGUSTUS	intron	108021848	108022161	1	+	.	ID=g9724.t1.intron1;Parent=g9724.t1;
OY776277.1_Linnaemya_vulpina_genome_assembly,_chromosome:_2	AUGUSTUS	CDS	108022162	108022418	1	+	1	ID=g9724.t1.CDS2;Parent=g9724.t1;
OY776277.1_Linnaemya_vulpina_genome_assembly,_chromosome:_2	AUGUSTUS	exon	108022162	108022418	.	+	.	ID=g9724.t1.exon2;Parent=g9724.t1;
OY776277.1_Linnaemya_vulpina_genome_assembly,_chromosome:_2	AUGUSTUS	intron	108022419	108023949	1	+	.	ID=g9724.t1.intron2;Parent=g9724.t1;
OY776277.1_Linnaemya_vulpina_genome_assembly,_chromosome:_2	AUGUSTUS	CDS	108023950	108024099	1	+	2	ID=g9724.t1.CDS3;Parent=g9724.t1;
OY776277.1_Linnaemya_vulpina_genome_assembly,_chromosome:_2	AUGUSTUS	exon	108023950	108024099	.	+	.	ID=g9724.t1.exon3;Parent=g9724.t1;
OY776277.1_Linnaemya_vulpina_genome_assembly,_chromosome:_2	AUGUSTUS	intron	108024100	108024160	1	+	.	ID=g9724.t1.intron3;Parent=g9724.t1;
OY776277.1_Linnaemya_vulpina_genome_assembly,_chromosome:_2	AUGUSTUS	CDS	108024161	108024566	1	+	2	ID=g9724.t1.CDS4;Parent=g9724.t1;
OY776277.1_Linnaemya_vulpina_genome_assembly,_chromosome:_2	AUGUSTUS	exon	108024161	108024566	.	+	.	ID=g9724.t1.exon4;Parent=g9724.t1;
OY776277.1_Linnaemya_vulpina_genome_assembly,_chromosome:_2	AUGUSTUS	intron	108024567	108024716	1	+	.	ID=g9724.t1.intron4;Parent=g9724.t1;
OY776277.1_Linnaemya_vulpina_genome_assembly,_chromosome:_2	AUGUSTUS	CDS	108024717	108024958	1	+	1	ID=g9724.t1.CDS5;Parent=g9724.t1;
OY776277.1_Linnaemya_vulpina_genome_assembly,_chromosome:_2	AUGUSTUS	exon	108024717	108024958	.	+	.	ID=g9724.t1.exon5;Parent=g9724.t1;
OY776277.1_Linnaemya_vulpina_genome_assembly,_chromosome:_2	AUGUSTUS	intron	108024959	108025021	1	+	.	ID=g9724.t1.intron5;Parent=g9724.t1;
OY776277.1_Linnaemya_vulpina_genome_assembly,_chromosome:_2	AUGUSTUS	CDS	108025022	108025295	1	+	2	ID=g9724.t1.CDS6;Parent=g9724.t1;
OY776277.1_Linnaemya_vulpina_genome_assembly,_chromosome:_2	AUGUSTUS	exon	108025022	108025295	.	+	.	ID=g9724.t1.exon6;Parent=g9724.t1;
OY776277.1_Linnaemya_vulpina_genome_assembly,_chromosome:_2	AUGUSTUS	intron	108025296	108025369	1	+	.	ID=g9724.t1.intron6;Parent=g9724.t1;
OY776277.1_Linnaemya_vulpina_genome_assembly,_chromosome:_2	AUGUSTUS	CDS	108025370	108025457	1	+	1	ID=g9724.t1.CDS7;Parent=g9724.t1;
OY776277.1_Linnaemya_vulpina_genome_assembly,_chromosome:_2	AUGUSTUS	exon	108025370	108025457	.	+	.	ID=g9724.t1.exon7;Parent=g9724.t1;
OY776277.1_Linnaemya_vulpina_genome_assembly,_chromosome:_2	AUGUSTUS	stop_codon	108025455	108025457	.	+	0	ID=g9724.t1.stop1;Parent=g9724.t1;
OY776277.1_Linnaemya_vulpina_genome_assembly,_chromosome:_2	AUGUSTUS	gene	108034738	108036637	.	+	.	ID=g9725;
OY776277.1_Linnaemya_vulpina_genome_assembly,_chromosome:_2	AUGUSTUS	mRNA	108034738	108036637	0.45	+	.	ID=g9725.t1;Parent=g9725;
OY776277.1_Linnaemya_vulpina_genome_assembly,_chromosome:_2	AUGUSTUS	start_codon	108034738	108034740	.	+	0	ID=g9725.t1.start1;Parent=g9725.t1;
OY776277.1_Linnaemya_vulpina_genome_assembly,_chromosome:_2	AUGUSTUS	CDS	108034738	108034752	0.45	+	0	ID=g9725.t1.CDS1;Parent=g9725.t1;
OY776277.1_Linnaemya_vulpina_genome_assembly,_chromosome:_2	AUGUSTUS	exon	108034738	108034752	.	+	.	ID=g9725.t1.exon1;Parent=g9725.t1;
OY776277.1_Linnaemya_vulpina_genome_assembly,_chromosome:_2	AUGUSTUS	intron	108034753	108035982	0.66	+	.	ID=g9725.t1.intron1;Parent=g9725.t1;
OY776277.1_Linnaemya_vulpina_genome_assembly,_chromosome:_2	AUGUSTUS	CDS	108035983	108036115	1	+	0	ID=g9725.t1.CDS2;Parent=g9725.t1;
OY776277.1_Linnaemya_vulpina_genome_assembly,_chromosome:_2	AUGUSTUS	exon	108035983	108036115	.	+	.	ID=g9725.t1.exon2;Parent=g9725.t1;
OY776277.1_Linnaemya_vulpina_genome_assembly,_chromosome:_2	AUGUSTUS	intron	108036116	108036176	1	+	.	ID=g9725.t1.intron2;Parent=g9725.t1;
OY776277.1_Linnaemya_vulpina_genome_assembly,_chromosome:_2	AUGUSTUS	CDS	108036177	108036637	1	+	2	ID=g9725.t1.CDS3;Parent=g9725.t1;
OY776277.1_Linnaemya_vulpina_genome_assembly,_chromosome:_2	AUGUSTUS	exon	108036177	108036637	.	+	.	ID=g9725.t1.exon3;Parent=g9725.t1;
OY776277.1_Linnaemya_vulpina_genome_assembly,_chromosome:_2	AUGUSTUS	stop_codon	108036635	108036637	.	+	0	ID=g9725.t1.stop1;Parent=g9725.t1;
OY776277.1_Linnaemya_vulpina_genome_assembly,_chromosome:_2	AUGUSTUS	gene	108071055	108078237	.	-	.	ID=g9726;
OY776277.1_Linnaemya_vulpina_genome_assembly,_chromosome:_2	AUGUSTUS	mRNA	108071055	108078237	1	-	.	ID=g9726.t1;Parent=g9726;
OY776277.1_Linnaemya_vulpina_genome_assembly,_chromosome:_2	AUGUSTUS	stop_codon	108071055	108071057	.	-	0	ID=g9726.t1.stop1;Parent=g9726.t1;
OY776277.1_Linnaemya_vulpina_genome_assembly,_chromosome:_2	AUGUSTUS	CDS	108071055	108071248	1	-	2	ID=g9726.t1.CDS1;Parent=g9726.t1;
OY776277.1_Linnaemya_vulpina_genome_assembly,_chromosome:_2	AUGUSTUS	exon	108071055	108071248	.	-	.	ID=g9726.t1.exon1;Parent=g9726.t1;
OY776277.1_Linnaemya_vulpina_genome_assembly,_chromosome:_2	AUGUSTUS	intron	108071249	108072050	1	-	.	ID=g9726.t1.intron1;Parent=g9726.t1;
OY776277.1_Linnaemya_vulpina_genome_assembly,_chromosome:_2	AUGUSTUS	CDS	108072051	108072353	1	-	2	ID=g9726.t1.CDS2;Parent=g9726.t1;
OY776277.1_Linnaemya_vulpina_genome_assembly,_chromosome:_2	AUGUSTUS	exon	108072051	108072353	.	-	.	ID=g9726.t1.exon2;Parent=g9726.t1;
OY776277.1_Linnaemya_vulpina_genome_assembly,_chromosome:_2	AUGUSTUS	intron	108072354	108073235	1	-	.	ID=g9726.t1.intron2;Parent=g9726.t1;
OY776277.1_Linnaemya_vulpina_genome_assembly,_chromosome:_2	AUGUSTUS	CDS	108073236	108073506	1	-	0	ID=g9726.t1.CDS3;Parent=g9726.t1;
OY776277.1_Linnaemya_vulpina_genome_assembly,_chromosome:_2	AUGUSTUS	exon	108073236	108073506	.	-	.	ID=g9726.t1.exon3;Parent=g9726.t1;
OY776277.1_Linnaemya_vulpina_genome_assembly,_chromosome:_2	AUGUSTUS	intron	108073507	108073567	1	-	.	ID=g9726.t1.intron3;Parent=g9726.t1;
OY776277.1_Linnaemya_vulpina_genome_assembly,_chromosome:_2	AUGUSTUS	CDS	108073568	108074128	1	-	0	ID=g9726.t1.CDS4;Parent=g9726.t1;
OY776277.1_Linnaemya_vulpina_genome_assembly,_chromosome:_2	AUGUSTUS	exon	108073568	108074128	.	-	.	ID=g9726.t1.exon4;Parent=g9726.t1;
OY776277.1_Linnaemya_vulpina_genome_assembly,_chromosome:_2	AUGUSTUS	intron	108074129	108074369	1	-	.	ID=g9726.t1.intron4;Parent=g9726.t1;
OY776277.1_Linnaemya_vulpina_genome_assembly,_chromosome:_2	AUGUSTUS	CDS	108074370	108074525	1	-	0	ID=g9726.t1.CDS5;Parent=g9726.t1;
OY776277.1_Linnaemya_vulpina_genome_assembly,_chromosome:_2	AUGUSTUS	exon	108074370	108074525	.	-	.	ID=g9726.t1.exon5;Parent=g9726.t1;
OY776277.1_Linnaemya_vulpina_genome_assembly,_chromosome:_2	AUGUSTUS	intron	108074526	108074737	1	-	.	ID=g9726.t1.intron5;Parent=g9726.t1;
OY776277.1_Linnaemya_vulpina_genome_assembly,_chromosome:_2	AUGUSTUS	CDS	108074738	108074868	1	-	2	ID=g9726.t1.CDS6;Parent=g9726.t1;
OY776277.1_Linnaemya_vulpina_genome_assembly,_chromosome:_2	AUGUSTUS	exon	108074738	108074868	.	-	.	ID=g9726.t1.exon6;Parent=g9726.t1;
OY776277.1_Linnaemya_vulpina_genome_assembly,_chromosome:_2	AUGUSTUS	intron	108074869	108076648	1	-	.	ID=g9726.t1.intron6;Parent=g9726.t1;
OY776277.1_Linnaemya_vulpina_genome_assembly,_chromosome:_2	AUGUSTUS	CDS	108076649	108076745	1	-	0	ID=g9726.t1.CDS7;Parent=g9726.t1;
OY776277.1_Linnaemya_vulpina_genome_assembly,_chromosome:_2	AUGUSTUS	exon	108076649	108076745	.	-	.	ID=g9726.t1.exon7;Parent=g9726.t1;
OY776277.1_Linnaemya_vulpina_genome_assembly,_chromosome:_2	AUGUSTUS	intron	108076746	108076881	1	-	.	ID=g9726.t1.intron7;Parent=g9726.t1;
OY776277.1_Linnaemya_vulpina_genome_assembly,_chromosome:_2	AUGUSTUS	CDS	108076882	108077010	1	-	0	ID=g9726.t1.CDS8;Parent=g9726.t1;
OY776277.1_Linnaemya_vulpina_genome_assembly,_chromosome:_2	AUGUSTUS	exon	108076882	108077010	.	-	.	ID=g9726.t1.exon8;Parent=g9726.t1;
OY776277.1_Linnaemya_vulpina_genome_assembly,_chromosome:_2	AUGUSTUS	intron	108077011	108077077	1	-	.	ID=g9726.t1.intron8;Parent=g9726.t1;
OY776277.1_Linnaemya_vulpina_genome_assembly,_chromosome:_2	AUGUSTUS	CDS	108077078	108077441	1	-	1	ID=g9726.t1.CDS9;Parent=g9726.t1;
OY776277.1_Linnaemya_vulpina_genome_assembly,_chromosome:_2	AUGUSTUS	exon	108077078	108077441	.	-	.	ID=g9726.t1.exon9;Parent=g9726.t1;
OY776277.1_Linnaemya_vulpina_genome_assembly,_chromosome:_2	AUGUSTUS	intron	108077442	108077513	1	-	.	ID=g9726.t1.intron9;Parent=g9726.t1;
OY776277.1_Linnaemya_vulpina_genome_assembly,_chromosome:_2	AUGUSTUS	CDS	108077514	108077714	1	-	1	ID=g9726.t1.CDS10;Parent=g9726.t1;
OY776277.1_Linnaemya_vulpina_genome_assembly,_chromosome:_2	AUGUSTUS	exon	108077514	108077714	.	-	.	ID=g9726.t1.exon10;Parent=g9726.t1;
OY776277.1_Linnaemya_vulpina_genome_assembly,_chromosome:_2	AUGUSTUS	intron	108077715	108077980	1	-	.	ID=g9726.t1.intron10;Parent=g9726.t1;
OY776277.1_Linnaemya_vulpina_genome_assembly,_chromosome:_2	AUGUSTUS	CDS	108077981	108078237	1	-	0	ID=g9726.t1.CDS11;Parent=g9726.t1;
OY776277.1_Linnaemya_vulpina_genome_assembly,_chromosome:_2	AUGUSTUS	exon	108077981	108078237	.	-	.	ID=g9726.t1.exon11;Parent=g9726.t1;
OY776277.1_Linnaemya_vulpina_genome_assembly,_chromosome:_2	AUGUSTUS	start_codon	108078235	108078237	.	-	0	ID=g9726.t1.start1;Parent=g9726.t1;
OY776277.1_Linnaemya_vulpina_genome_assembly,_chromosome:_2	AUGUSTUS	mRNA	108071055	108078237	1	-	.	ID=g9726.t2;Parent=g9726;
OY776277.1_Linnaemya_vulpina_genome_assembly,_chromosome:_2	AUGUSTUS	stop_codon	108071055	108071057	.	-	0	ID=g9726.t2.stop1;Parent=g9726.t2;
OY776277.1_Linnaemya_vulpina_genome_assembly,_chromosome:_2	AUGUSTUS	CDS	108071055	108071248	1	-	2	ID=g9726.t2.CDS1;Parent=g9726.t2;
OY776277.1_Linnaemya_vulpina_genome_assembly,_chromosome:_2	AUGUSTUS	exon	108071055	108071248	.	-	.	ID=g9726.t2.exon1;Parent=g9726.t2;
OY776277.1_Linnaemya_vulpina_genome_assembly,_chromosome:_2	AUGUSTUS	intron	108071249	108073235	1	-	.	ID=g9726.t2.intron1;Parent=g9726.t2;
OY776277.1_Linnaemya_vulpina_genome_assembly,_chromosome:_2	AUGUSTUS	CDS	108073236	108073506	1	-	0	ID=g9726.t2.CDS2;Parent=g9726.t2;
OY776277.1_Linnaemya_vulpina_genome_assembly,_chromosome:_2	AUGUSTUS	exon	108073236	108073506	.	-	.	ID=g9726.t2.exon2;Parent=g9726.t2;
OY776277.1_Linnaemya_vulpina_genome_assembly,_chromosome:_2	AUGUSTUS	intron	108073507	108073567	1	-	.	ID=g9726.t2.intron2;Parent=g9726.t2;
OY776277.1_Linnaemya_vulpina_genome_assembly,_chromosome:_2	AUGUSTUS	CDS	108073568	108074128	1	-	0	ID=g9726.t2.CDS3;Parent=g9726.t2;
OY776277.1_Linnaemya_vulpina_genome_assembly,_chromosome:_2	AUGUSTUS	exon	108073568	108074128	.	-	.	ID=g9726.t2.exon3;Parent=g9726.t2;
OY776277.1_Linnaemya_vulpina_genome_assembly,_chromosome:_2	AUGUSTUS	intron	108074129	108074369	1	-	.	ID=g9726.t2.intron3;Parent=g9726.t2;
OY776277.1_Linnaemya_vulpina_genome_assembly,_chromosome:_2	AUGUSTUS	CDS	108074370	108074525	1	-	0	ID=g9726.t2.CDS4;Parent=g9726.t2;
OY776277.1_Linnaemya_vulpina_genome_assembly,_chromosome:_2	AUGUSTUS	exon	108074370	108074525	.	-	.	ID=g9726.t2.exon4;Parent=g9726.t2;
OY776277.1_Linnaemya_vulpina_genome_assembly,_chromosome:_2	AUGUSTUS	intron	108074526	108074737	1	-	.	ID=g9726.t2.intron4;Parent=g9726.t2;
OY776277.1_Linnaemya_vulpina_genome_assembly,_chromosome:_2	AUGUSTUS	CDS	108074738	108074868	1	-	2	ID=g9726.t2.CDS5;Parent=g9726.t2;
OY776277.1_Linnaemya_vulpina_genome_assembly,_chromosome:_2	AUGUSTUS	exon	108074738	108074868	.	-	.	ID=g9726.t2.exon5;Parent=g9726.t2;
OY776277.1_Linnaemya_vulpina_genome_assembly,_chromosome:_2	AUGUSTUS	intron	108074869	108076648	1	-	.	ID=g9726.t2.intron5;Parent=g9726.t2;
OY776277.1_Linnaemya_vulpina_genome_assembly,_chromosome:_2	AUGUSTUS	CDS	108076649	108076745	1	-	0	ID=g9726.t2.CDS6;Parent=g9726.t2;
OY776277.1_Linnaemya_vulpina_genome_assembly,_chromosome:_2	AUGUSTUS	exon	108076649	108076745	.	-	.	ID=g9726.t2.exon6;Parent=g9726.t2;
OY776277.1_Linnaemya_vulpina_genome_assembly,_chromosome:_2	AUGUSTUS	intron	108076746	108076881	1	-	.	ID=g9726.t2.intron6;Parent=g9726.t2;
OY776277.1_Linnaemya_vulpina_genome_assembly,_chromosome:_2	AUGUSTUS	CDS	108076882	108077010	1	-	0	ID=g9726.t2.CDS7;Parent=g9726.t2;
OY776277.1_Linnaemya_vulpina_genome_assembly,_chromosome:_2	AUGUSTUS	exon	108076882	108077010	.	-	.	ID=g9726.t2.exon7;Parent=g9726.t2;
OY776277.1_Linnaemya_vulpina_genome_assembly,_chromosome:_2	AUGUSTUS	intron	108077011	108077077	1	-	.	ID=g9726.t2.intron7;Parent=g9726.t2;
OY776277.1_Linnaemya_vulpina_genome_assembly,_chromosome:_2	AUGUSTUS	CDS	108077078	108077441	1	-	1	ID=g9726.t2.CDS8;Parent=g9726.t2;
OY776277.1_Linnaemya_vulpina_genome_assembly,_chromosome:_2	AUGUSTUS	exon	108077078	108077441	.	-	.	ID=g9726.t2.exon8;Parent=g9726.t2;
OY776277.1_Linnaemya_vulpina_genome_assembly,_chromosome:_2	AUGUSTUS	intron	108077442	108077513	1	-	.	ID=g9726.t2.intron8;Parent=g9726.t2;
OY776277.1_Linnaemya_vulpina_genome_assembly,_chromosome:_2	AUGUSTUS	CDS	108077514	108077714	1	-	1	ID=g9726.t2.CDS9;Parent=g9726.t2;
OY776277.1_Linnaemya_vulpina_genome_assembly,_chromosome:_2	AUGUSTUS	exon	108077514	108077714	.	-	.	ID=g9726.t2.exon9;Parent=g9726.t2;
OY776277.1_Linnaemya_vulpina_genome_assembly,_chromosome:_2	AUGUSTUS	intron	108077715	108077980	1	-	.	ID=g9726.t2.intron9;Parent=g9726.t2;
OY776277.1_Linnaemya_vulpina_genome_assembly,_chromosome:_2	AUGUSTUS	CDS	108077981	108078237	1	-	0	ID=g9726.t2.CDS10;Parent=g9726.t2;
OY776277.1_Linnaemya_vulpina_genome_assembly,_chromosome:_2	AUGUSTUS	exon	108077981	108078237	.	-	.	ID=g9726.t2.exon10;Parent=g9726.t2;
OY776277.1_Linnaemya_vulpina_genome_assembly,_chromosome:_2	AUGUSTUS	start_codon	108078235	108078237	.	-	0	ID=g9726.t2.start1;Parent=g9726.t2;
OY776277.1_Linnaemya_vulpina_genome_assembly,_chromosome:_2	AUGUSTUS	gene	108097201	108098547	.	-	.	ID=g9727;
OY776277.1_Linnaemya_vulpina_genome_assembly,_chromosome:_2	AUGUSTUS	mRNA	108097201	108098547	1	-	.	ID=g9727.t1;Parent=g9727;
OY776277.1_Linnaemya_vulpina_genome_assembly,_chromosome:_2	AUGUSTUS	stop_codon	108097201	108097203	.	-	0	ID=g9727.t1.stop1;Parent=g9727.t1;
OY776277.1_Linnaemya_vulpina_genome_assembly,_chromosome:_2	AUGUSTUS	CDS	108097201	108098547	1	-	0	ID=g9727.t1.CDS1;Parent=g9727.t1;
OY776277.1_Linnaemya_vulpina_genome_assembly,_chromosome:_2	AUGUSTUS	exon	108097201	108098547	.	-	.	ID=g9727.t1.exon1;Parent=g9727.t1;
OY776277.1_Linnaemya_vulpina_genome_assembly,_chromosome:_2	AUGUSTUS	start_codon	108098545	108098547	.	-	0	ID=g9727.t1.start1;Parent=g9727.t1;
OY776277.1_Linnaemya_vulpina_genome_assembly,_chromosome:_2	AUGUSTUS	gene	108203693	108232972	.	-	.	ID=g9728;
OY776277.1_Linnaemya_vulpina_genome_assembly,_chromosome:_2	AUGUSTUS	mRNA	108203693	108232972	0.2	-	.	ID=g9728.t1;Parent=g9728;
OY776277.1_Linnaemya_vulpina_genome_assembly,_chromosome:_2	AUGUSTUS	stop_codon	108203693	108203695	.	-	0	ID=g9728.t1.stop1;Parent=g9728.t1;
OY776277.1_Linnaemya_vulpina_genome_assembly,_chromosome:_2	AUGUSTUS	CDS	108203693	108203806	0.38	-	0	ID=g9728.t1.CDS1;Parent=g9728.t1;
OY776277.1_Linnaemya_vulpina_genome_assembly,_chromosome:_2	AUGUSTUS	exon	108203693	108203806	.	-	.	ID=g9728.t1.exon1;Parent=g9728.t1;
OY776277.1_Linnaemya_vulpina_genome_assembly,_chromosome:_2	AUGUSTUS	intron	108203807	108204711	0.38	-	.	ID=g9728.t1.intron1;Parent=g9728.t1;
OY776277.1_Linnaemya_vulpina_genome_assembly,_chromosome:_2	AUGUSTUS	CDS	108204712	108204866	1	-	2	ID=g9728.t1.CDS2;Parent=g9728.t1;
OY776277.1_Linnaemya_vulpina_genome_assembly,_chromosome:_2	AUGUSTUS	exon	108204712	108204866	.	-	.	ID=g9728.t1.exon2;Parent=g9728.t1;
OY776277.1_Linnaemya_vulpina_genome_assembly,_chromosome:_2	AUGUSTUS	intron	108204867	108211505	1	-	.	ID=g9728.t1.intron2;Parent=g9728.t1;
OY776277.1_Linnaemya_vulpina_genome_assembly,_chromosome:_2	AUGUSTUS	CDS	108211506	108211629	1	-	0	ID=g9728.t1.CDS3;Parent=g9728.t1;
OY776277.1_Linnaemya_vulpina_genome_assembly,_chromosome:_2	AUGUSTUS	exon	108211506	108211629	.	-	.	ID=g9728.t1.exon3;Parent=g9728.t1;
OY776277.1_Linnaemya_vulpina_genome_assembly,_chromosome:_2	AUGUSTUS	intron	108211630	108218615	1	-	.	ID=g9728.t1.intron3;Parent=g9728.t1;
OY776277.1_Linnaemya_vulpina_genome_assembly,_chromosome:_2	AUGUSTUS	CDS	108218616	108218766	1	-	1	ID=g9728.t1.CDS4;Parent=g9728.t1;
OY776277.1_Linnaemya_vulpina_genome_assembly,_chromosome:_2	AUGUSTUS	exon	108218616	108218766	.	-	.	ID=g9728.t1.exon4;Parent=g9728.t1;
OY776277.1_Linnaemya_vulpina_genome_assembly,_chromosome:_2	AUGUSTUS	intron	108218767	108226614	1	-	.	ID=g9728.t1.intron4;Parent=g9728.t1;
OY776277.1_Linnaemya_vulpina_genome_assembly,_chromosome:_2	AUGUSTUS	CDS	108226615	108226787	1	-	0	ID=g9728.t1.CDS5;Parent=g9728.t1;
OY776277.1_Linnaemya_vulpina_genome_assembly,_chromosome:_2	AUGUSTUS	exon	108226615	108226787	.	-	.	ID=g9728.t1.exon5;Parent=g9728.t1;
OY776277.1_Linnaemya_vulpina_genome_assembly,_chromosome:_2	AUGUSTUS	intron	108226788	108232846	0.42	-	.	ID=g9728.t1.intron5;Parent=g9728.t1;
OY776277.1_Linnaemya_vulpina_genome_assembly,_chromosome:_2	AUGUSTUS	CDS	108232847	108232972	0.42	-	0	ID=g9728.t1.CDS6;Parent=g9728.t1;
OY776277.1_Linnaemya_vulpina_genome_assembly,_chromosome:_2	AUGUSTUS	exon	108232847	108232972	.	-	.	ID=g9728.t1.exon6;Parent=g9728.t1;
OY776277.1_Linnaemya_vulpina_genome_assembly,_chromosome:_2	AUGUSTUS	start_codon	108232970	108232972	.	-	0	ID=g9728.t1.start1;Parent=g9728.t1;
OY776277.1_Linnaemya_vulpina_genome_assembly,_chromosome:_2	AUGUSTUS	gene	108307745	108320135	.	-	.	ID=g9729;
OY776277.1_Linnaemya_vulpina_genome_assembly,_chromosome:_2	AUGUSTUS	mRNA	108307745	108320135	0.2	-	.	ID=g9729.t1;Parent=g9729;
OY776277.1_Linnaemya_vulpina_genome_assembly,_chromosome:_2	AUGUSTUS	stop_codon	108307745	108307747	.	-	0	ID=g9729.t1.stop1;Parent=g9729.t1;
OY776277.1_Linnaemya_vulpina_genome_assembly,_chromosome:_2	AUGUSTUS	CDS	108307745	108307822	0.2	-	0	ID=g9729.t1.CDS1;Parent=g9729.t1;
OY776277.1_Linnaemya_vulpina_genome_assembly,_chromosome:_2	AUGUSTUS	exon	108307745	108307822	.	-	.	ID=g9729.t1.exon1;Parent=g9729.t1;
OY776277.1_Linnaemya_vulpina_genome_assembly,_chromosome:_2	AUGUSTUS	intron	108307823	108316940	0.2	-	.	ID=g9729.t1.intron1;Parent=g9729.t1;
OY776277.1_Linnaemya_vulpina_genome_assembly,_chromosome:_2	AUGUSTUS	CDS	108316941	108320135	1	-	0	ID=g9729.t1.CDS2;Parent=g9729.t1;
OY776277.1_Linnaemya_vulpina_genome_assembly,_chromosome:_2	AUGUSTUS	exon	108316941	108320135	.	-	.	ID=g9729.t1.exon2;Parent=g9729.t1;
OY776277.1_Linnaemya_vulpina_genome_assembly,_chromosome:_2	AUGUSTUS	start_codon	108320133	108320135	.	-	0	ID=g9729.t1.start1;Parent=g9729.t1;
OY776277.1_Linnaemya_vulpina_genome_assembly,_chromosome:_2	AUGUSTUS	gene	108359651	108365249	.	-	.	ID=g9730;
OY776277.1_Linnaemya_vulpina_genome_assembly,_chromosome:_2	AUGUSTUS	mRNA	108359651	108365249	0.42	-	.	ID=g9730.t1;Parent=g9730;
OY776277.1_Linnaemya_vulpina_genome_assembly,_chromosome:_2	AUGUSTUS	stop_codon	108359651	108359653	.	-	0	ID=g9730.t1.stop1;Parent=g9730.t1;
OY776277.1_Linnaemya_vulpina_genome_assembly,_chromosome:_2	AUGUSTUS	CDS	108359651	108359758	0.42	-	0	ID=g9730.t1.CDS1;Parent=g9730.t1;
OY776277.1_Linnaemya_vulpina_genome_assembly,_chromosome:_2	AUGUSTUS	exon	108359651	108359758	.	-	.	ID=g9730.t1.exon1;Parent=g9730.t1;
OY776277.1_Linnaemya_vulpina_genome_assembly,_chromosome:_2	AUGUSTUS	intron	108359759	108360730	0.42	-	.	ID=g9730.t1.intron1;Parent=g9730.t1;
OY776277.1_Linnaemya_vulpina_genome_assembly,_chromosome:_2	AUGUSTUS	CDS	108360731	108360905	0.56	-	1	ID=g9730.t1.CDS2;Parent=g9730.t1;
OY776277.1_Linnaemya_vulpina_genome_assembly,_chromosome:_2	AUGUSTUS	exon	108360731	108360905	.	-	.	ID=g9730.t1.exon2;Parent=g9730.t1;
OY776277.1_Linnaemya_vulpina_genome_assembly,_chromosome:_2	AUGUSTUS	intron	108360906	108360975	1	-	.	ID=g9730.t1.intron2;Parent=g9730.t1;
OY776277.1_Linnaemya_vulpina_genome_assembly,_chromosome:_2	AUGUSTUS	CDS	108360976	108361109	1	-	0	ID=g9730.t1.CDS3;Parent=g9730.t1;
OY776277.1_Linnaemya_vulpina_genome_assembly,_chromosome:_2	AUGUSTUS	exon	108360976	108361109	.	-	.	ID=g9730.t1.exon3;Parent=g9730.t1;
OY776277.1_Linnaemya_vulpina_genome_assembly,_chromosome:_2	AUGUSTUS	intron	108361110	108361884	1	-	.	ID=g9730.t1.intron3;Parent=g9730.t1;
OY776277.1_Linnaemya_vulpina_genome_assembly,_chromosome:_2	AUGUSTUS	CDS	108361885	108362005	1	-	1	ID=g9730.t1.CDS4;Parent=g9730.t1;
OY776277.1_Linnaemya_vulpina_genome_assembly,_chromosome:_2	AUGUSTUS	exon	108361885	108362005	.	-	.	ID=g9730.t1.exon4;Parent=g9730.t1;
OY776277.1_Linnaemya_vulpina_genome_assembly,_chromosome:_2	AUGUSTUS	intron	108362006	108362303	1	-	.	ID=g9730.t1.intron4;Parent=g9730.t1;
OY776277.1_Linnaemya_vulpina_genome_assembly,_chromosome:_2	AUGUSTUS	CDS	108362304	108362394	1	-	2	ID=g9730.t1.CDS5;Parent=g9730.t1;
OY776277.1_Linnaemya_vulpina_genome_assembly,_chromosome:_2	AUGUSTUS	exon	108362304	108362394	.	-	.	ID=g9730.t1.exon5;Parent=g9730.t1;
OY776277.1_Linnaemya_vulpina_genome_assembly,_chromosome:_2	AUGUSTUS	intron	108362395	108363024	1	-	.	ID=g9730.t1.intron5;Parent=g9730.t1;
OY776277.1_Linnaemya_vulpina_genome_assembly,_chromosome:_2	AUGUSTUS	CDS	108363025	108363093	1	-	2	ID=g9730.t1.CDS6;Parent=g9730.t1;
OY776277.1_Linnaemya_vulpina_genome_assembly,_chromosome:_2	AUGUSTUS	exon	108363025	108363093	.	-	.	ID=g9730.t1.exon6;Parent=g9730.t1;
OY776277.1_Linnaemya_vulpina_genome_assembly,_chromosome:_2	AUGUSTUS	intron	108363094	108363763	1	-	.	ID=g9730.t1.intron6;Parent=g9730.t1;
OY776277.1_Linnaemya_vulpina_genome_assembly,_chromosome:_2	AUGUSTUS	CDS	108363764	108365249	1	-	0	ID=g9730.t1.CDS7;Parent=g9730.t1;
OY776277.1_Linnaemya_vulpina_genome_assembly,_chromosome:_2	AUGUSTUS	exon	108363764	108365249	.	-	.	ID=g9730.t1.exon7;Parent=g9730.t1;
OY776277.1_Linnaemya_vulpina_genome_assembly,_chromosome:_2	AUGUSTUS	start_codon	108365247	108365249	.	-	0	ID=g9730.t1.start1;Parent=g9730.t1;
OY776277.1_Linnaemya_vulpina_genome_assembly,_chromosome:_2	AUGUSTUS	mRNA	108359651	108365249	0.5	-	.	ID=g9730.t2;Parent=g9730;
OY776277.1_Linnaemya_vulpina_genome_assembly,_chromosome:_2	AUGUSTUS	stop_codon	108359651	108359653	.	-	0	ID=g9730.t2.stop1;Parent=g9730.t2;
OY776277.1_Linnaemya_vulpina_genome_assembly,_chromosome:_2	AUGUSTUS	CDS	108359651	108359758	0.5	-	0	ID=g9730.t2.CDS1;Parent=g9730.t2;
OY776277.1_Linnaemya_vulpina_genome_assembly,_chromosome:_2	AUGUSTUS	exon	108359651	108359758	.	-	.	ID=g9730.t2.exon1;Parent=g9730.t2;
OY776277.1_Linnaemya_vulpina_genome_assembly,_chromosome:_2	AUGUSTUS	intron	108359759	108360730	0.5	-	.	ID=g9730.t2.intron1;Parent=g9730.t2;
OY776277.1_Linnaemya_vulpina_genome_assembly,_chromosome:_2	AUGUSTUS	CDS	108360731	108360905	0.61	-	1	ID=g9730.t2.CDS2;Parent=g9730.t2;
OY776277.1_Linnaemya_vulpina_genome_assembly,_chromosome:_2	AUGUSTUS	exon	108360731	108360905	.	-	.	ID=g9730.t2.exon2;Parent=g9730.t2;
OY776277.1_Linnaemya_vulpina_genome_assembly,_chromosome:_2	AUGUSTUS	intron	108360906	108360975	1	-	.	ID=g9730.t2.intron2;Parent=g9730.t2;
OY776277.1_Linnaemya_vulpina_genome_assembly,_chromosome:_2	AUGUSTUS	CDS	108360976	108361109	1	-	0	ID=g9730.t2.CDS3;Parent=g9730.t2;
OY776277.1_Linnaemya_vulpina_genome_assembly,_chromosome:_2	AUGUSTUS	exon	108360976	108361109	.	-	.	ID=g9730.t2.exon3;Parent=g9730.t2;
OY776277.1_Linnaemya_vulpina_genome_assembly,_chromosome:_2	AUGUSTUS	intron	108361110	108361884	1	-	.	ID=g9730.t2.intron3;Parent=g9730.t2;
OY776277.1_Linnaemya_vulpina_genome_assembly,_chromosome:_2	AUGUSTUS	CDS	108361885	108362005	1	-	1	ID=g9730.t2.CDS4;Parent=g9730.t2;
OY776277.1_Linnaemya_vulpina_genome_assembly,_chromosome:_2	AUGUSTUS	exon	108361885	108362005	.	-	.	ID=g9730.t2.exon4;Parent=g9730.t2;
OY776277.1_Linnaemya_vulpina_genome_assembly,_chromosome:_2	AUGUSTUS	intron	108362006	108362303	1	-	.	ID=g9730.t2.intron4;Parent=g9730.t2;
OY776277.1_Linnaemya_vulpina_genome_assembly,_chromosome:_2	AUGUSTUS	CDS	108362304	108362394	1	-	2	ID=g9730.t2.CDS5;Parent=g9730.t2;
OY776277.1_Linnaemya_vulpina_genome_assembly,_chromosome:_2	AUGUSTUS	exon	108362304	108362394	.	-	.	ID=g9730.t2.exon5;Parent=g9730.t2;
OY776277.1_Linnaemya_vulpina_genome_assembly,_chromosome:_2	AUGUSTUS	intron	108362395	108363763	1	-	.	ID=g9730.t2.intron5;Parent=g9730.t2;
OY776277.1_Linnaemya_vulpina_genome_assembly,_chromosome:_2	AUGUSTUS	CDS	108363764	108365249	1	-	0	ID=g9730.t2.CDS6;Parent=g9730.t2;
OY776277.1_Linnaemya_vulpina_genome_assembly,_chromosome:_2	AUGUSTUS	exon	108363764	108365249	.	-	.	ID=g9730.t2.exon6;Parent=g9730.t2;
OY776277.1_Linnaemya_vulpina_genome_assembly,_chromosome:_2	AUGUSTUS	start_codon	108365247	108365249	.	-	0	ID=g9730.t2.start1;Parent=g9730.t2;
OY776277.1_Linnaemya_vulpina_genome_assembly,_chromosome:_2	AUGUSTUS	gene	108405903	108445208	.	-	.	ID=g9731;
OY776277.1_Linnaemya_vulpina_genome_assembly,_chromosome:_2	AUGUSTUS	mRNA	108405903	108445208	0.32	-	.	ID=g9731.t1;Parent=g9731;
OY776277.1_Linnaemya_vulpina_genome_assembly,_chromosome:_2	AUGUSTUS	stop_codon	108405903	108405905	.	-	0	ID=g9731.t1.stop1;Parent=g9731.t1;
OY776277.1_Linnaemya_vulpina_genome_assembly,_chromosome:_2	AUGUSTUS	CDS	108405903	108406016	0.71	-	0	ID=g9731.t1.CDS1;Parent=g9731.t1;
OY776277.1_Linnaemya_vulpina_genome_assembly,_chromosome:_2	AUGUSTUS	exon	108405903	108406016	.	-	.	ID=g9731.t1.exon1;Parent=g9731.t1;
OY776277.1_Linnaemya_vulpina_genome_assembly,_chromosome:_2	AUGUSTUS	intron	108406017	108406223	1	-	.	ID=g9731.t1.intron1;Parent=g9731.t1;
OY776277.1_Linnaemya_vulpina_genome_assembly,_chromosome:_2	AUGUSTUS	CDS	108406224	108406417	0.5	-	2	ID=g9731.t1.CDS2;Parent=g9731.t1;
OY776277.1_Linnaemya_vulpina_genome_assembly,_chromosome:_2	AUGUSTUS	exon	108406224	108406417	.	-	.	ID=g9731.t1.exon2;Parent=g9731.t1;
OY776277.1_Linnaemya_vulpina_genome_assembly,_chromosome:_2	AUGUSTUS	intron	108406418	108418260	0.5	-	.	ID=g9731.t1.intron2;Parent=g9731.t1;
OY776277.1_Linnaemya_vulpina_genome_assembly,_chromosome:_2	AUGUSTUS	CDS	108418261	108418357	1	-	0	ID=g9731.t1.CDS3;Parent=g9731.t1;
OY776277.1_Linnaemya_vulpina_genome_assembly,_chromosome:_2	AUGUSTUS	exon	108418261	108418357	.	-	.	ID=g9731.t1.exon3;Parent=g9731.t1;
OY776277.1_Linnaemya_vulpina_genome_assembly,_chromosome:_2	AUGUSTUS	intron	108418358	108418452	1	-	.	ID=g9731.t1.intron3;Parent=g9731.t1;
OY776277.1_Linnaemya_vulpina_genome_assembly,_chromosome:_2	AUGUSTUS	CDS	108418453	108418548	1	-	0	ID=g9731.t1.CDS4;Parent=g9731.t1;
OY776277.1_Linnaemya_vulpina_genome_assembly,_chromosome:_2	AUGUSTUS	exon	108418453	108418548	.	-	.	ID=g9731.t1.exon4;Parent=g9731.t1;
OY776277.1_Linnaemya_vulpina_genome_assembly,_chromosome:_2	AUGUSTUS	intron	108418549	108422646	1	-	.	ID=g9731.t1.intron4;Parent=g9731.t1;
OY776277.1_Linnaemya_vulpina_genome_assembly,_chromosome:_2	AUGUSTUS	CDS	108422647	108422833	1	-	1	ID=g9731.t1.CDS5;Parent=g9731.t1;
OY776277.1_Linnaemya_vulpina_genome_assembly,_chromosome:_2	AUGUSTUS	exon	108422647	108422833	.	-	.	ID=g9731.t1.exon5;Parent=g9731.t1;
OY776277.1_Linnaemya_vulpina_genome_assembly,_chromosome:_2	AUGUSTUS	intron	108422834	108422911	1	-	.	ID=g9731.t1.intron5;Parent=g9731.t1;
OY776277.1_Linnaemya_vulpina_genome_assembly,_chromosome:_2	AUGUSTUS	CDS	108422912	108423079	1	-	1	ID=g9731.t1.CDS6;Parent=g9731.t1;
OY776277.1_Linnaemya_vulpina_genome_assembly,_chromosome:_2	AUGUSTUS	exon	108422912	108423079	.	-	.	ID=g9731.t1.exon6;Parent=g9731.t1;
OY776277.1_Linnaemya_vulpina_genome_assembly,_chromosome:_2	AUGUSTUS	intron	108423080	108423144	1	-	.	ID=g9731.t1.intron6;Parent=g9731.t1;
OY776277.1_Linnaemya_vulpina_genome_assembly,_chromosome:_2	AUGUSTUS	CDS	108423145	108423389	1	-	0	ID=g9731.t1.CDS7;Parent=g9731.t1;
OY776277.1_Linnaemya_vulpina_genome_assembly,_chromosome:_2	AUGUSTUS	exon	108423145	108423389	.	-	.	ID=g9731.t1.exon7;Parent=g9731.t1;
OY776277.1_Linnaemya_vulpina_genome_assembly,_chromosome:_2	AUGUSTUS	intron	108423390	108423513	1	-	.	ID=g9731.t1.intron7;Parent=g9731.t1;
OY776277.1_Linnaemya_vulpina_genome_assembly,_chromosome:_2	AUGUSTUS	CDS	108423514	108424617	1	-	0	ID=g9731.t1.CDS8;Parent=g9731.t1;
OY776277.1_Linnaemya_vulpina_genome_assembly,_chromosome:_2	AUGUSTUS	exon	108423514	108424617	.	-	.	ID=g9731.t1.exon8;Parent=g9731.t1;
OY776277.1_Linnaemya_vulpina_genome_assembly,_chromosome:_2	AUGUSTUS	intron	108424618	108427203	1	-	.	ID=g9731.t1.intron8;Parent=g9731.t1;
OY776277.1_Linnaemya_vulpina_genome_assembly,_chromosome:_2	AUGUSTUS	CDS	108427204	108427291	1	-	1	ID=g9731.t1.CDS9;Parent=g9731.t1;
OY776277.1_Linnaemya_vulpina_genome_assembly,_chromosome:_2	AUGUSTUS	exon	108427204	108427291	.	-	.	ID=g9731.t1.exon9;Parent=g9731.t1;
OY776277.1_Linnaemya_vulpina_genome_assembly,_chromosome:_2	AUGUSTUS	intron	108427292	108427388	1	-	.	ID=g9731.t1.intron9;Parent=g9731.t1;
OY776277.1_Linnaemya_vulpina_genome_assembly,_chromosome:_2	AUGUSTUS	CDS	108427389	108428512	1	-	0	ID=g9731.t1.CDS10;Parent=g9731.t1;
OY776277.1_Linnaemya_vulpina_genome_assembly,_chromosome:_2	AUGUSTUS	exon	108427389	108428512	.	-	.	ID=g9731.t1.exon10;Parent=g9731.t1;
OY776277.1_Linnaemya_vulpina_genome_assembly,_chromosome:_2	AUGUSTUS	intron	108428513	108428569	1	-	.	ID=g9731.t1.intron10;Parent=g9731.t1;
OY776277.1_Linnaemya_vulpina_genome_assembly,_chromosome:_2	AUGUSTUS	CDS	108428570	108432214	1	-	0	ID=g9731.t1.CDS11;Parent=g9731.t1;
OY776277.1_Linnaemya_vulpina_genome_assembly,_chromosome:_2	AUGUSTUS	exon	108428570	108432214	.	-	.	ID=g9731.t1.exon11;Parent=g9731.t1;
OY776277.1_Linnaemya_vulpina_genome_assembly,_chromosome:_2	AUGUSTUS	intron	108432215	108442370	1	-	.	ID=g9731.t1.intron11;Parent=g9731.t1;
OY776277.1_Linnaemya_vulpina_genome_assembly,_chromosome:_2	AUGUSTUS	CDS	108442371	108442525	1	-	2	ID=g9731.t1.CDS12;Parent=g9731.t1;
OY776277.1_Linnaemya_vulpina_genome_assembly,_chromosome:_2	AUGUSTUS	exon	108442371	108442525	.	-	.	ID=g9731.t1.exon12;Parent=g9731.t1;
OY776277.1_Linnaemya_vulpina_genome_assembly,_chromosome:_2	AUGUSTUS	intron	108442526	108445165	0.98	-	.	ID=g9731.t1.intron12;Parent=g9731.t1;
OY776277.1_Linnaemya_vulpina_genome_assembly,_chromosome:_2	AUGUSTUS	CDS	108445166	108445208	0.98	-	0	ID=g9731.t1.CDS13;Parent=g9731.t1;
OY776277.1_Linnaemya_vulpina_genome_assembly,_chromosome:_2	AUGUSTUS	exon	108445166	108445208	.	-	.	ID=g9731.t1.exon13;Parent=g9731.t1;
OY776277.1_Linnaemya_vulpina_genome_assembly,_chromosome:_2	AUGUSTUS	start_codon	108445206	108445208	.	-	0	ID=g9731.t1.start1;Parent=g9731.t1;
OY776277.1_Linnaemya_vulpina_genome_assembly,_chromosome:_2	AUGUSTUS	gene	108481752	108488270	.	-	.	ID=g9732;
OY776277.1_Linnaemya_vulpina_genome_assembly,_chromosome:_2	AUGUSTUS	mRNA	108481752	108488270	0.69	-	.	ID=g9732.t1;Parent=g9732;
OY776277.1_Linnaemya_vulpina_genome_assembly,_chromosome:_2	AUGUSTUS	stop_codon	108481752	108481754	.	-	0	ID=g9732.t1.stop1;Parent=g9732.t1;
OY776277.1_Linnaemya_vulpina_genome_assembly,_chromosome:_2	AUGUSTUS	CDS	108481752	108481801	0.69	-	2	ID=g9732.t1.CDS1;Parent=g9732.t1;
OY776277.1_Linnaemya_vulpina_genome_assembly,_chromosome:_2	AUGUSTUS	exon	108481752	108481801	.	-	.	ID=g9732.t1.exon1;Parent=g9732.t1;
OY776277.1_Linnaemya_vulpina_genome_assembly,_chromosome:_2	AUGUSTUS	intron	108481802	108488089	0.69	-	.	ID=g9732.t1.intron1;Parent=g9732.t1;
OY776277.1_Linnaemya_vulpina_genome_assembly,_chromosome:_2	AUGUSTUS	CDS	108488090	108488270	1	-	0	ID=g9732.t1.CDS2;Parent=g9732.t1;
OY776277.1_Linnaemya_vulpina_genome_assembly,_chromosome:_2	AUGUSTUS	exon	108488090	108488270	.	-	.	ID=g9732.t1.exon2;Parent=g9732.t1;
OY776277.1_Linnaemya_vulpina_genome_assembly,_chromosome:_2	AUGUSTUS	start_codon	108488268	108488270	.	-	0	ID=g9732.t1.start1;Parent=g9732.t1;
OY776277.1_Linnaemya_vulpina_genome_assembly,_chromosome:_2	AUGUSTUS	gene	108499973	108509768	.	-	.	ID=g9733;
OY776277.1_Linnaemya_vulpina_genome_assembly,_chromosome:_2	AUGUSTUS	mRNA	108499973	108509768	0.43	-	.	ID=g9733.t1;Parent=g9733;
OY776277.1_Linnaemya_vulpina_genome_assembly,_chromosome:_2	AUGUSTUS	stop_codon	108499973	108499975	.	-	0	ID=g9733.t1.stop1;Parent=g9733.t1;
OY776277.1_Linnaemya_vulpina_genome_assembly,_chromosome:_2	AUGUSTUS	CDS	108499973	108500120	1	-	1	ID=g9733.t1.CDS1;Parent=g9733.t1;
OY776277.1_Linnaemya_vulpina_genome_assembly,_chromosome:_2	AUGUSTUS	exon	108499973	108500120	.	-	.	ID=g9733.t1.exon1;Parent=g9733.t1;
OY776277.1_Linnaemya_vulpina_genome_assembly,_chromosome:_2	AUGUSTUS	intron	108500121	108500968	1	-	.	ID=g9733.t1.intron1;Parent=g9733.t1;
OY776277.1_Linnaemya_vulpina_genome_assembly,_chromosome:_2	AUGUSTUS	CDS	108500969	108501167	1	-	2	ID=g9733.t1.CDS2;Parent=g9733.t1;
OY776277.1_Linnaemya_vulpina_genome_assembly,_chromosome:_2	AUGUSTUS	exon	108500969	108501167	.	-	.	ID=g9733.t1.exon2;Parent=g9733.t1;
OY776277.1_Linnaemya_vulpina_genome_assembly,_chromosome:_2	AUGUSTUS	intron	108501168	108509121	1	-	.	ID=g9733.t1.intron2;Parent=g9733.t1;
OY776277.1_Linnaemya_vulpina_genome_assembly,_chromosome:_2	AUGUSTUS	CDS	108509122	108509250	1	-	2	ID=g9733.t1.CDS3;Parent=g9733.t1;
OY776277.1_Linnaemya_vulpina_genome_assembly,_chromosome:_2	AUGUSTUS	exon	108509122	108509250	.	-	.	ID=g9733.t1.exon3;Parent=g9733.t1;
OY776277.1_Linnaemya_vulpina_genome_assembly,_chromosome:_2	AUGUSTUS	intron	108509251	108509728	0.43	-	.	ID=g9733.t1.intron3;Parent=g9733.t1;
OY776277.1_Linnaemya_vulpina_genome_assembly,_chromosome:_2	AUGUSTUS	CDS	108509729	108509768	0.43	-	0	ID=g9733.t1.CDS4;Parent=g9733.t1;
OY776277.1_Linnaemya_vulpina_genome_assembly,_chromosome:_2	AUGUSTUS	exon	108509729	108509768	.	-	.	ID=g9733.t1.exon4;Parent=g9733.t1;
OY776277.1_Linnaemya_vulpina_genome_assembly,_chromosome:_2	AUGUSTUS	start_codon	108509766	108509768	.	-	0	ID=g9733.t1.start1;Parent=g9733.t1;
OY776277.1_Linnaemya_vulpina_genome_assembly,_chromosome:_2	AUGUSTUS	gene	108549481	108550494	.	-	.	ID=g9734;
OY776277.1_Linnaemya_vulpina_genome_assembly,_chromosome:_2	AUGUSTUS	mRNA	108549481	108550494	1	-	.	ID=g9734.t1;Parent=g9734;
OY776277.1_Linnaemya_vulpina_genome_assembly,_chromosome:_2	AUGUSTUS	stop_codon	108549481	108549483	.	-	0	ID=g9734.t1.stop1;Parent=g9734.t1;
OY776277.1_Linnaemya_vulpina_genome_assembly,_chromosome:_2	AUGUSTUS	CDS	108549481	108550494	1	-	0	ID=g9734.t1.CDS1;Parent=g9734.t1;
OY776277.1_Linnaemya_vulpina_genome_assembly,_chromosome:_2	AUGUSTUS	exon	108549481	108550494	.	-	.	ID=g9734.t1.exon1;Parent=g9734.t1;
OY776277.1_Linnaemya_vulpina_genome_assembly,_chromosome:_2	AUGUSTUS	start_codon	108550492	108550494	.	-	0	ID=g9734.t1.start1;Parent=g9734.t1;
OY776277.1_Linnaemya_vulpina_genome_assembly,_chromosome:_2	AUGUSTUS	gene	108566144	108573262	.	-	.	ID=g9735;
OY776277.1_Linnaemya_vulpina_genome_assembly,_chromosome:_2	AUGUSTUS	mRNA	108566144	108573262	0.82	-	.	ID=g9735.t1;Parent=g9735;
OY776277.1_Linnaemya_vulpina_genome_assembly,_chromosome:_2	AUGUSTUS	stop_codon	108566144	108566146	.	-	0	ID=g9735.t1.stop1;Parent=g9735.t1;
OY776277.1_Linnaemya_vulpina_genome_assembly,_chromosome:_2	AUGUSTUS	CDS	108566144	108566289	0.87	-	2	ID=g9735.t1.CDS1;Parent=g9735.t1;
OY776277.1_Linnaemya_vulpina_genome_assembly,_chromosome:_2	AUGUSTUS	exon	108566144	108566289	.	-	.	ID=g9735.t1.exon1;Parent=g9735.t1;
OY776277.1_Linnaemya_vulpina_genome_assembly,_chromosome:_2	AUGUSTUS	intron	108566290	108573138	0.82	-	.	ID=g9735.t1.intron1;Parent=g9735.t1;
OY776277.1_Linnaemya_vulpina_genome_assembly,_chromosome:_2	AUGUSTUS	CDS	108573139	108573262	1	-	0	ID=g9735.t1.CDS2;Parent=g9735.t1;
OY776277.1_Linnaemya_vulpina_genome_assembly,_chromosome:_2	AUGUSTUS	exon	108573139	108573262	.	-	.	ID=g9735.t1.exon2;Parent=g9735.t1;
OY776277.1_Linnaemya_vulpina_genome_assembly,_chromosome:_2	AUGUSTUS	start_codon	108573260	108573262	.	-	0	ID=g9735.t1.start1;Parent=g9735.t1;
OY776277.1_Linnaemya_vulpina_genome_assembly,_chromosome:_2	AUGUSTUS	gene	108595514	108599145	.	-	.	ID=g9736;
OY776277.1_Linnaemya_vulpina_genome_assembly,_chromosome:_2	AUGUSTUS	mRNA	108595514	108599145	1	-	.	ID=g9736.t1;Parent=g9736;
OY776277.1_Linnaemya_vulpina_genome_assembly,_chromosome:_2	AUGUSTUS	stop_codon	108595514	108595516	.	-	0	ID=g9736.t1.stop1;Parent=g9736.t1;
OY776277.1_Linnaemya_vulpina_genome_assembly,_chromosome:_2	AUGUSTUS	CDS	108595514	108595626	1	-	2	ID=g9736.t1.CDS1;Parent=g9736.t1;
OY776277.1_Linnaemya_vulpina_genome_assembly,_chromosome:_2	AUGUSTUS	exon	108595514	108595626	.	-	.	ID=g9736.t1.exon1;Parent=g9736.t1;
OY776277.1_Linnaemya_vulpina_genome_assembly,_chromosome:_2	AUGUSTUS	intron	108595627	108595803	1	-	.	ID=g9736.t1.intron1;Parent=g9736.t1;
OY776277.1_Linnaemya_vulpina_genome_assembly,_chromosome:_2	AUGUSTUS	CDS	108595804	108596184	1	-	2	ID=g9736.t1.CDS2;Parent=g9736.t1;
OY776277.1_Linnaemya_vulpina_genome_assembly,_chromosome:_2	AUGUSTUS	exon	108595804	108596184	.	-	.	ID=g9736.t1.exon2;Parent=g9736.t1;
OY776277.1_Linnaemya_vulpina_genome_assembly,_chromosome:_2	AUGUSTUS	intron	108596185	108596271	1	-	.	ID=g9736.t1.intron2;Parent=g9736.t1;
OY776277.1_Linnaemya_vulpina_genome_assembly,_chromosome:_2	AUGUSTUS	CDS	108596272	108596474	1	-	1	ID=g9736.t1.CDS3;Parent=g9736.t1;
OY776277.1_Linnaemya_vulpina_genome_assembly,_chromosome:_2	AUGUSTUS	exon	108596272	108596474	.	-	.	ID=g9736.t1.exon3;Parent=g9736.t1;
OY776277.1_Linnaemya_vulpina_genome_assembly,_chromosome:_2	AUGUSTUS	intron	108596475	108596550	1	-	.	ID=g9736.t1.intron3;Parent=g9736.t1;
OY776277.1_Linnaemya_vulpina_genome_assembly,_chromosome:_2	AUGUSTUS	CDS	108596551	108596782	1	-	2	ID=g9736.t1.CDS4;Parent=g9736.t1;
OY776277.1_Linnaemya_vulpina_genome_assembly,_chromosome:_2	AUGUSTUS	exon	108596551	108596782	.	-	.	ID=g9736.t1.exon4;Parent=g9736.t1;
OY776277.1_Linnaemya_vulpina_genome_assembly,_chromosome:_2	AUGUSTUS	intron	108596783	108597995	1	-	.	ID=g9736.t1.intron4;Parent=g9736.t1;
OY776277.1_Linnaemya_vulpina_genome_assembly,_chromosome:_2	AUGUSTUS	CDS	108597996	108598231	1	-	1	ID=g9736.t1.CDS5;Parent=g9736.t1;
OY776277.1_Linnaemya_vulpina_genome_assembly,_chromosome:_2	AUGUSTUS	exon	108597996	108598231	.	-	.	ID=g9736.t1.exon5;Parent=g9736.t1;
OY776277.1_Linnaemya_vulpina_genome_assembly,_chromosome:_2	AUGUSTUS	intron	108598232	108598647	1	-	.	ID=g9736.t1.intron5;Parent=g9736.t1;
OY776277.1_Linnaemya_vulpina_genome_assembly,_chromosome:_2	AUGUSTUS	CDS	108598648	108598829	1	-	0	ID=g9736.t1.CDS6;Parent=g9736.t1;
OY776277.1_Linnaemya_vulpina_genome_assembly,_chromosome:_2	AUGUSTUS	exon	108598648	108598829	.	-	.	ID=g9736.t1.exon6;Parent=g9736.t1;
OY776277.1_Linnaemya_vulpina_genome_assembly,_chromosome:_2	AUGUSTUS	intron	108598830	108598905	1	-	.	ID=g9736.t1.intron6;Parent=g9736.t1;
OY776277.1_Linnaemya_vulpina_genome_assembly,_chromosome:_2	AUGUSTUS	CDS	108598906	108599145	1	-	0	ID=g9736.t1.CDS7;Parent=g9736.t1;
OY776277.1_Linnaemya_vulpina_genome_assembly,_chromosome:_2	AUGUSTUS	exon	108598906	108599145	.	-	.	ID=g9736.t1.exon7;Parent=g9736.t1;
OY776277.1_Linnaemya_vulpina_genome_assembly,_chromosome:_2	AUGUSTUS	start_codon	108599143	108599145	.	-	0	ID=g9736.t1.start1;Parent=g9736.t1;
OY776277.1_Linnaemya_vulpina_genome_assembly,_chromosome:_2	AUGUSTUS	gene	108621279	108626456	.	+	.	ID=g9737;
OY776277.1_Linnaemya_vulpina_genome_assembly,_chromosome:_2	AUGUSTUS	mRNA	108621279	108626456	0.91	+	.	ID=g9737.t1;Parent=g9737;
OY776277.1_Linnaemya_vulpina_genome_assembly,_chromosome:_2	AUGUSTUS	start_codon	108621279	108621281	.	+	0	ID=g9737.t1.start1;Parent=g9737.t1;
OY776277.1_Linnaemya_vulpina_genome_assembly,_chromosome:_2	AUGUSTUS	CDS	108621279	108621537	1	+	0	ID=g9737.t1.CDS1;Parent=g9737.t1;
OY776277.1_Linnaemya_vulpina_genome_assembly,_chromosome:_2	AUGUSTUS	exon	108621279	108621537	.	+	.	ID=g9737.t1.exon1;Parent=g9737.t1;
OY776277.1_Linnaemya_vulpina_genome_assembly,_chromosome:_2	AUGUSTUS	intron	108621538	108622282	1	+	.	ID=g9737.t1.intron1;Parent=g9737.t1;
OY776277.1_Linnaemya_vulpina_genome_assembly,_chromosome:_2	AUGUSTUS	CDS	108622283	108622476	1	+	2	ID=g9737.t1.CDS2;Parent=g9737.t1;
OY776277.1_Linnaemya_vulpina_genome_assembly,_chromosome:_2	AUGUSTUS	exon	108622283	108622476	.	+	.	ID=g9737.t1.exon2;Parent=g9737.t1;
OY776277.1_Linnaemya_vulpina_genome_assembly,_chromosome:_2	AUGUSTUS	intron	108622477	108622537	1	+	.	ID=g9737.t1.intron2;Parent=g9737.t1;
OY776277.1_Linnaemya_vulpina_genome_assembly,_chromosome:_2	AUGUSTUS	CDS	108622538	108623705	1	+	0	ID=g9737.t1.CDS3;Parent=g9737.t1;
OY776277.1_Linnaemya_vulpina_genome_assembly,_chromosome:_2	AUGUSTUS	exon	108622538	108623705	.	+	.	ID=g9737.t1.exon3;Parent=g9737.t1;
OY776277.1_Linnaemya_vulpina_genome_assembly,_chromosome:_2	AUGUSTUS	intron	108623706	108623851	1	+	.	ID=g9737.t1.intron3;Parent=g9737.t1;
OY776277.1_Linnaemya_vulpina_genome_assembly,_chromosome:_2	AUGUSTUS	CDS	108623852	108624890	1	+	2	ID=g9737.t1.CDS4;Parent=g9737.t1;
OY776277.1_Linnaemya_vulpina_genome_assembly,_chromosome:_2	AUGUSTUS	exon	108623852	108624890	.	+	.	ID=g9737.t1.exon4;Parent=g9737.t1;
OY776277.1_Linnaemya_vulpina_genome_assembly,_chromosome:_2	AUGUSTUS	intron	108624891	108624973	1	+	.	ID=g9737.t1.intron4;Parent=g9737.t1;
OY776277.1_Linnaemya_vulpina_genome_assembly,_chromosome:_2	AUGUSTUS	CDS	108624974	108625174	1	+	1	ID=g9737.t1.CDS5;Parent=g9737.t1;
OY776277.1_Linnaemya_vulpina_genome_assembly,_chromosome:_2	AUGUSTUS	exon	108624974	108625174	.	+	.	ID=g9737.t1.exon5;Parent=g9737.t1;
OY776277.1_Linnaemya_vulpina_genome_assembly,_chromosome:_2	AUGUSTUS	intron	108625175	108625286	1	+	.	ID=g9737.t1.intron5;Parent=g9737.t1;
OY776277.1_Linnaemya_vulpina_genome_assembly,_chromosome:_2	AUGUSTUS	CDS	108625287	108625467	1	+	1	ID=g9737.t1.CDS6;Parent=g9737.t1;
OY776277.1_Linnaemya_vulpina_genome_assembly,_chromosome:_2	AUGUSTUS	exon	108625287	108625467	.	+	.	ID=g9737.t1.exon6;Parent=g9737.t1;
OY776277.1_Linnaemya_vulpina_genome_assembly,_chromosome:_2	AUGUSTUS	intron	108625468	108625530	1	+	.	ID=g9737.t1.intron6;Parent=g9737.t1;
OY776277.1_Linnaemya_vulpina_genome_assembly,_chromosome:_2	AUGUSTUS	CDS	108625531	108625871	1	+	0	ID=g9737.t1.CDS7;Parent=g9737.t1;
OY776277.1_Linnaemya_vulpina_genome_assembly,_chromosome:_2	AUGUSTUS	exon	108625531	108625871	.	+	.	ID=g9737.t1.exon7;Parent=g9737.t1;
OY776277.1_Linnaemya_vulpina_genome_assembly,_chromosome:_2	AUGUSTUS	intron	108625872	108625930	1	+	.	ID=g9737.t1.intron7;Parent=g9737.t1;
OY776277.1_Linnaemya_vulpina_genome_assembly,_chromosome:_2	AUGUSTUS	CDS	108625931	108626192	1	+	1	ID=g9737.t1.CDS8;Parent=g9737.t1;
OY776277.1_Linnaemya_vulpina_genome_assembly,_chromosome:_2	AUGUSTUS	exon	108625931	108626192	.	+	.	ID=g9737.t1.exon8;Parent=g9737.t1;
OY776277.1_Linnaemya_vulpina_genome_assembly,_chromosome:_2	AUGUSTUS	intron	108626193	108626255	1	+	.	ID=g9737.t1.intron8;Parent=g9737.t1;
OY776277.1_Linnaemya_vulpina_genome_assembly,_chromosome:_2	AUGUSTUS	CDS	108626256	108626456	0.91	+	0	ID=g9737.t1.CDS9;Parent=g9737.t1;
OY776277.1_Linnaemya_vulpina_genome_assembly,_chromosome:_2	AUGUSTUS	exon	108626256	108626456	.	+	.	ID=g9737.t1.exon9;Parent=g9737.t1;
OY776277.1_Linnaemya_vulpina_genome_assembly,_chromosome:_2	AUGUSTUS	stop_codon	108626454	108626456	.	+	0	ID=g9737.t1.stop1;Parent=g9737.t1;
OY776277.1_Linnaemya_vulpina_genome_assembly,_chromosome:_2	AUGUSTUS	gene	108627183	108629240	.	+	.	ID=g9738;
OY776277.1_Linnaemya_vulpina_genome_assembly,_chromosome:_2	AUGUSTUS	mRNA	108627183	108629240	0.94	+	.	ID=g9738.t1;Parent=g9738;
OY776277.1_Linnaemya_vulpina_genome_assembly,_chromosome:_2	AUGUSTUS	start_codon	108627183	108627185	.	+	0	ID=g9738.t1.start1;Parent=g9738.t1;
OY776277.1_Linnaemya_vulpina_genome_assembly,_chromosome:_2	AUGUSTUS	CDS	108627183	108629240	0.94	+	0	ID=g9738.t1.CDS1;Parent=g9738.t1;
OY776277.1_Linnaemya_vulpina_genome_assembly,_chromosome:_2	AUGUSTUS	exon	108627183	108629240	.	+	.	ID=g9738.t1.exon1;Parent=g9738.t1;
OY776277.1_Linnaemya_vulpina_genome_assembly,_chromosome:_2	AUGUSTUS	stop_codon	108629238	108629240	.	+	0	ID=g9738.t1.stop1;Parent=g9738.t1;
OY776277.1_Linnaemya_vulpina_genome_assembly,_chromosome:_2	AUGUSTUS	gene	108634798	108640653	.	-	.	ID=g9739;
OY776277.1_Linnaemya_vulpina_genome_assembly,_chromosome:_2	AUGUSTUS	mRNA	108634798	108640653	0.74	-	.	ID=g9739.t1;Parent=g9739;
OY776277.1_Linnaemya_vulpina_genome_assembly,_chromosome:_2	AUGUSTUS	stop_codon	108634798	108634800	.	-	0	ID=g9739.t1.stop1;Parent=g9739.t1;
OY776277.1_Linnaemya_vulpina_genome_assembly,_chromosome:_2	AUGUSTUS	CDS	108634798	108635198	1	-	2	ID=g9739.t1.CDS1;Parent=g9739.t1;
OY776277.1_Linnaemya_vulpina_genome_assembly,_chromosome:_2	AUGUSTUS	exon	108634798	108635198	.	-	.	ID=g9739.t1.exon1;Parent=g9739.t1;
OY776277.1_Linnaemya_vulpina_genome_assembly,_chromosome:_2	AUGUSTUS	intron	108635199	108636356	1	-	.	ID=g9739.t1.intron1;Parent=g9739.t1;
OY776277.1_Linnaemya_vulpina_genome_assembly,_chromosome:_2	AUGUSTUS	CDS	108636357	108636517	0.74	-	1	ID=g9739.t1.CDS2;Parent=g9739.t1;
OY776277.1_Linnaemya_vulpina_genome_assembly,_chromosome:_2	AUGUSTUS	exon	108636357	108636517	.	-	.	ID=g9739.t1.exon2;Parent=g9739.t1;
OY776277.1_Linnaemya_vulpina_genome_assembly,_chromosome:_2	AUGUSTUS	intron	108636518	108636596	0.74	-	.	ID=g9739.t1.intron2;Parent=g9739.t1;
OY776277.1_Linnaemya_vulpina_genome_assembly,_chromosome:_2	AUGUSTUS	CDS	108636597	108637064	0.99	-	1	ID=g9739.t1.CDS3;Parent=g9739.t1;
OY776277.1_Linnaemya_vulpina_genome_assembly,_chromosome:_2	AUGUSTUS	exon	108636597	108637064	.	-	.	ID=g9739.t1.exon3;Parent=g9739.t1;
OY776277.1_Linnaemya_vulpina_genome_assembly,_chromosome:_2	AUGUSTUS	intron	108637065	108638030	1	-	.	ID=g9739.t1.intron3;Parent=g9739.t1;
OY776277.1_Linnaemya_vulpina_genome_assembly,_chromosome:_2	AUGUSTUS	CDS	108638031	108638212	1	-	0	ID=g9739.t1.CDS4;Parent=g9739.t1;
OY776277.1_Linnaemya_vulpina_genome_assembly,_chromosome:_2	AUGUSTUS	exon	108638031	108638212	.	-	.	ID=g9739.t1.exon4;Parent=g9739.t1;
OY776277.1_Linnaemya_vulpina_genome_assembly,_chromosome:_2	AUGUSTUS	intron	108638213	108640506	1	-	.	ID=g9739.t1.intron4;Parent=g9739.t1;
OY776277.1_Linnaemya_vulpina_genome_assembly,_chromosome:_2	AUGUSTUS	CDS	108640507	108640653	1	-	0	ID=g9739.t1.CDS5;Parent=g9739.t1;
OY776277.1_Linnaemya_vulpina_genome_assembly,_chromosome:_2	AUGUSTUS	exon	108640507	108640653	.	-	.	ID=g9739.t1.exon5;Parent=g9739.t1;
OY776277.1_Linnaemya_vulpina_genome_assembly,_chromosome:_2	AUGUSTUS	start_codon	108640651	108640653	.	-	0	ID=g9739.t1.start1;Parent=g9739.t1;
OY776277.1_Linnaemya_vulpina_genome_assembly,_chromosome:_2	AUGUSTUS	gene	108642012	108644140	.	-	.	ID=g9740;
OY776277.1_Linnaemya_vulpina_genome_assembly,_chromosome:_2	AUGUSTUS	mRNA	108642012	108644140	0.83	-	.	ID=g9740.t1;Parent=g9740;
OY776277.1_Linnaemya_vulpina_genome_assembly,_chromosome:_2	AUGUSTUS	stop_codon	108642012	108642014	.	-	0	ID=g9740.t1.stop1;Parent=g9740.t1;
OY776277.1_Linnaemya_vulpina_genome_assembly,_chromosome:_2	AUGUSTUS	CDS	108642012	108642121	1	-	2	ID=g9740.t1.CDS1;Parent=g9740.t1;
OY776277.1_Linnaemya_vulpina_genome_assembly,_chromosome:_2	AUGUSTUS	exon	108642012	108642121	.	-	.	ID=g9740.t1.exon1;Parent=g9740.t1;
OY776277.1_Linnaemya_vulpina_genome_assembly,_chromosome:_2	AUGUSTUS	intron	108642122	108642228	1	-	.	ID=g9740.t1.intron1;Parent=g9740.t1;
OY776277.1_Linnaemya_vulpina_genome_assembly,_chromosome:_2	AUGUSTUS	CDS	108642229	108642519	1	-	2	ID=g9740.t1.CDS2;Parent=g9740.t1;
OY776277.1_Linnaemya_vulpina_genome_assembly,_chromosome:_2	AUGUSTUS	exon	108642229	108642519	.	-	.	ID=g9740.t1.exon2;Parent=g9740.t1;
OY776277.1_Linnaemya_vulpina_genome_assembly,_chromosome:_2	AUGUSTUS	intron	108642520	108642587	1	-	.	ID=g9740.t1.intron2;Parent=g9740.t1;
OY776277.1_Linnaemya_vulpina_genome_assembly,_chromosome:_2	AUGUSTUS	CDS	108642588	108642751	1	-	1	ID=g9740.t1.CDS3;Parent=g9740.t1;
OY776277.1_Linnaemya_vulpina_genome_assembly,_chromosome:_2	AUGUSTUS	exon	108642588	108642751	.	-	.	ID=g9740.t1.exon3;Parent=g9740.t1;
OY776277.1_Linnaemya_vulpina_genome_assembly,_chromosome:_2	AUGUSTUS	intron	108642752	108642834	1	-	.	ID=g9740.t1.intron3;Parent=g9740.t1;
OY776277.1_Linnaemya_vulpina_genome_assembly,_chromosome:_2	AUGUSTUS	CDS	108642835	108642907	0.89	-	2	ID=g9740.t1.CDS4;Parent=g9740.t1;
OY776277.1_Linnaemya_vulpina_genome_assembly,_chromosome:_2	AUGUSTUS	exon	108642835	108642907	.	-	.	ID=g9740.t1.exon4;Parent=g9740.t1;
OY776277.1_Linnaemya_vulpina_genome_assembly,_chromosome:_2	AUGUSTUS	intron	108642908	108643437	0.89	-	.	ID=g9740.t1.intron4;Parent=g9740.t1;
OY776277.1_Linnaemya_vulpina_genome_assembly,_chromosome:_2	AUGUSTUS	CDS	108643438	108643630	0.91	-	0	ID=g9740.t1.CDS5;Parent=g9740.t1;
OY776277.1_Linnaemya_vulpina_genome_assembly,_chromosome:_2	AUGUSTUS	exon	108643438	108643630	.	-	.	ID=g9740.t1.exon5;Parent=g9740.t1;
OY776277.1_Linnaemya_vulpina_genome_assembly,_chromosome:_2	AUGUSTUS	intron	108643631	108643686	0.94	-	.	ID=g9740.t1.intron5;Parent=g9740.t1;
OY776277.1_Linnaemya_vulpina_genome_assembly,_chromosome:_2	AUGUSTUS	CDS	108643687	108643854	0.94	-	0	ID=g9740.t1.CDS6;Parent=g9740.t1;
OY776277.1_Linnaemya_vulpina_genome_assembly,_chromosome:_2	AUGUSTUS	exon	108643687	108643854	.	-	.	ID=g9740.t1.exon6;Parent=g9740.t1;
OY776277.1_Linnaemya_vulpina_genome_assembly,_chromosome:_2	AUGUSTUS	intron	108643855	108643924	1	-	.	ID=g9740.t1.intron6;Parent=g9740.t1;
OY776277.1_Linnaemya_vulpina_genome_assembly,_chromosome:_2	AUGUSTUS	CDS	108643925	108644140	1	-	0	ID=g9740.t1.CDS7;Parent=g9740.t1;
OY776277.1_Linnaemya_vulpina_genome_assembly,_chromosome:_2	AUGUSTUS	exon	108643925	108644140	.	-	.	ID=g9740.t1.exon7;Parent=g9740.t1;
OY776277.1_Linnaemya_vulpina_genome_assembly,_chromosome:_2	AUGUSTUS	start_codon	108644138	108644140	.	-	0	ID=g9740.t1.start1;Parent=g9740.t1;
OY776277.1_Linnaemya_vulpina_genome_assembly,_chromosome:_2	AUGUSTUS	gene	108646286	108649259	.	-	.	ID=g9741;
OY776277.1_Linnaemya_vulpina_genome_assembly,_chromosome:_2	AUGUSTUS	mRNA	108646286	108649259	1	-	.	ID=g9741.t1;Parent=g9741;
OY776277.1_Linnaemya_vulpina_genome_assembly,_chromosome:_2	AUGUSTUS	stop_codon	108646286	108646288	.	-	0	ID=g9741.t1.stop1;Parent=g9741.t1;
OY776277.1_Linnaemya_vulpina_genome_assembly,_chromosome:_2	AUGUSTUS	CDS	108646286	108646395	1	-	2	ID=g9741.t1.CDS1;Parent=g9741.t1;
OY776277.1_Linnaemya_vulpina_genome_assembly,_chromosome:_2	AUGUSTUS	exon	108646286	108646395	.	-	.	ID=g9741.t1.exon1;Parent=g9741.t1;
OY776277.1_Linnaemya_vulpina_genome_assembly,_chromosome:_2	AUGUSTUS	intron	108646396	108646455	1	-	.	ID=g9741.t1.intron1;Parent=g9741.t1;
OY776277.1_Linnaemya_vulpina_genome_assembly,_chromosome:_2	AUGUSTUS	CDS	108646456	108646746	1	-	2	ID=g9741.t1.CDS2;Parent=g9741.t1;
OY776277.1_Linnaemya_vulpina_genome_assembly,_chromosome:_2	AUGUSTUS	exon	108646456	108646746	.	-	.	ID=g9741.t1.exon2;Parent=g9741.t1;
OY776277.1_Linnaemya_vulpina_genome_assembly,_chromosome:_2	AUGUSTUS	intron	108646747	108647926	1	-	.	ID=g9741.t1.intron2;Parent=g9741.t1;
OY776277.1_Linnaemya_vulpina_genome_assembly,_chromosome:_2	AUGUSTUS	CDS	108647927	108648093	1	-	1	ID=g9741.t1.CDS3;Parent=g9741.t1;
OY776277.1_Linnaemya_vulpina_genome_assembly,_chromosome:_2	AUGUSTUS	exon	108647927	108648093	.	-	.	ID=g9741.t1.exon3;Parent=g9741.t1;
OY776277.1_Linnaemya_vulpina_genome_assembly,_chromosome:_2	AUGUSTUS	intron	108648094	108648152	1	-	.	ID=g9741.t1.intron3;Parent=g9741.t1;
OY776277.1_Linnaemya_vulpina_genome_assembly,_chromosome:_2	AUGUSTUS	CDS	108648153	108648384	1	-	2	ID=g9741.t1.CDS4;Parent=g9741.t1;
OY776277.1_Linnaemya_vulpina_genome_assembly,_chromosome:_2	AUGUSTUS	exon	108648153	108648384	.	-	.	ID=g9741.t1.exon4;Parent=g9741.t1;
OY776277.1_Linnaemya_vulpina_genome_assembly,_chromosome:_2	AUGUSTUS	intron	108648385	108648451	1	-	.	ID=g9741.t1.intron4;Parent=g9741.t1;
OY776277.1_Linnaemya_vulpina_genome_assembly,_chromosome:_2	AUGUSTUS	CDS	108648452	108648687	1	-	1	ID=g9741.t1.CDS5;Parent=g9741.t1;
OY776277.1_Linnaemya_vulpina_genome_assembly,_chromosome:_2	AUGUSTUS	exon	108648452	108648687	.	-	.	ID=g9741.t1.exon5;Parent=g9741.t1;
OY776277.1_Linnaemya_vulpina_genome_assembly,_chromosome:_2	AUGUSTUS	intron	108648688	108648753	1	-	.	ID=g9741.t1.intron5;Parent=g9741.t1;
OY776277.1_Linnaemya_vulpina_genome_assembly,_chromosome:_2	AUGUSTUS	CDS	108648754	108648935	1	-	0	ID=g9741.t1.CDS6;Parent=g9741.t1;
OY776277.1_Linnaemya_vulpina_genome_assembly,_chromosome:_2	AUGUSTUS	exon	108648754	108648935	.	-	.	ID=g9741.t1.exon6;Parent=g9741.t1;
OY776277.1_Linnaemya_vulpina_genome_assembly,_chromosome:_2	AUGUSTUS	intron	108648936	108649046	1	-	.	ID=g9741.t1.intron6;Parent=g9741.t1;
OY776277.1_Linnaemya_vulpina_genome_assembly,_chromosome:_2	AUGUSTUS	CDS	108649047	108649259	1	-	0	ID=g9741.t1.CDS7;Parent=g9741.t1;
OY776277.1_Linnaemya_vulpina_genome_assembly,_chromosome:_2	AUGUSTUS	exon	108649047	108649259	.	-	.	ID=g9741.t1.exon7;Parent=g9741.t1;
OY776277.1_Linnaemya_vulpina_genome_assembly,_chromosome:_2	AUGUSTUS	start_codon	108649257	108649259	.	-	0	ID=g9741.t1.start1;Parent=g9741.t1;
OY776277.1_Linnaemya_vulpina_genome_assembly,_chromosome:_2	AUGUSTUS	gene	108654105	108669944	.	+	.	ID=g9742;
OY776277.1_Linnaemya_vulpina_genome_assembly,_chromosome:_2	AUGUSTUS	mRNA	108654105	108669944	0.36	+	.	ID=g9742.t1;Parent=g9742;
OY776277.1_Linnaemya_vulpina_genome_assembly,_chromosome:_2	AUGUSTUS	start_codon	108654105	108654107	.	+	0	ID=g9742.t1.start1;Parent=g9742.t1;
OY776277.1_Linnaemya_vulpina_genome_assembly,_chromosome:_2	AUGUSTUS	CDS	108654105	108654137	0.36	+	0	ID=g9742.t1.CDS1;Parent=g9742.t1;
OY776277.1_Linnaemya_vulpina_genome_assembly,_chromosome:_2	AUGUSTUS	exon	108654105	108654137	.	+	.	ID=g9742.t1.exon1;Parent=g9742.t1;
OY776277.1_Linnaemya_vulpina_genome_assembly,_chromosome:_2	AUGUSTUS	intron	108654138	108655906	0.36	+	.	ID=g9742.t1.intron1;Parent=g9742.t1;
OY776277.1_Linnaemya_vulpina_genome_assembly,_chromosome:_2	AUGUSTUS	CDS	108655907	108656065	0.98	+	0	ID=g9742.t1.CDS2;Parent=g9742.t1;
OY776277.1_Linnaemya_vulpina_genome_assembly,_chromosome:_2	AUGUSTUS	exon	108655907	108656065	.	+	.	ID=g9742.t1.exon2;Parent=g9742.t1;
OY776277.1_Linnaemya_vulpina_genome_assembly,_chromosome:_2	AUGUSTUS	intron	108656066	108659150	1	+	.	ID=g9742.t1.intron2;Parent=g9742.t1;
OY776277.1_Linnaemya_vulpina_genome_assembly,_chromosome:_2	AUGUSTUS	CDS	108659151	108659253	1	+	0	ID=g9742.t1.CDS3;Parent=g9742.t1;
OY776277.1_Linnaemya_vulpina_genome_assembly,_chromosome:_2	AUGUSTUS	exon	108659151	108659253	.	+	.	ID=g9742.t1.exon3;Parent=g9742.t1;
OY776277.1_Linnaemya_vulpina_genome_assembly,_chromosome:_2	AUGUSTUS	intron	108659254	108659323	1	+	.	ID=g9742.t1.intron3;Parent=g9742.t1;
OY776277.1_Linnaemya_vulpina_genome_assembly,_chromosome:_2	AUGUSTUS	CDS	108659324	108659430	1	+	2	ID=g9742.t1.CDS4;Parent=g9742.t1;
OY776277.1_Linnaemya_vulpina_genome_assembly,_chromosome:_2	AUGUSTUS	exon	108659324	108659430	.	+	.	ID=g9742.t1.exon4;Parent=g9742.t1;
OY776277.1_Linnaemya_vulpina_genome_assembly,_chromosome:_2	AUGUSTUS	intron	108659431	108666092	1	+	.	ID=g9742.t1.intron4;Parent=g9742.t1;
OY776277.1_Linnaemya_vulpina_genome_assembly,_chromosome:_2	AUGUSTUS	CDS	108666093	108666435	1	+	0	ID=g9742.t1.CDS5;Parent=g9742.t1;
OY776277.1_Linnaemya_vulpina_genome_assembly,_chromosome:_2	AUGUSTUS	exon	108666093	108666435	.	+	.	ID=g9742.t1.exon5;Parent=g9742.t1;
OY776277.1_Linnaemya_vulpina_genome_assembly,_chromosome:_2	AUGUSTUS	intron	108666436	108669879	1	+	.	ID=g9742.t1.intron5;Parent=g9742.t1;
OY776277.1_Linnaemya_vulpina_genome_assembly,_chromosome:_2	AUGUSTUS	CDS	108669880	108669944	1	+	2	ID=g9742.t1.CDS6;Parent=g9742.t1;
OY776277.1_Linnaemya_vulpina_genome_assembly,_chromosome:_2	AUGUSTUS	exon	108669880	108669944	.	+	.	ID=g9742.t1.exon6;Parent=g9742.t1;
OY776277.1_Linnaemya_vulpina_genome_assembly,_chromosome:_2	AUGUSTUS	stop_codon	108669942	108669944	.	+	0	ID=g9742.t1.stop1;Parent=g9742.t1;
OY776277.1_Linnaemya_vulpina_genome_assembly,_chromosome:_2	AUGUSTUS	gene	108681627	108682088	.	-	.	ID=g9743;
OY776277.1_Linnaemya_vulpina_genome_assembly,_chromosome:_2	AUGUSTUS	mRNA	108681627	108682088	1	-	.	ID=g9743.t1;Parent=g9743;
OY776277.1_Linnaemya_vulpina_genome_assembly,_chromosome:_2	AUGUSTUS	stop_codon	108681627	108681629	.	-	0	ID=g9743.t1.stop1;Parent=g9743.t1;
OY776277.1_Linnaemya_vulpina_genome_assembly,_chromosome:_2	AUGUSTUS	CDS	108681627	108682088	1	-	0	ID=g9743.t1.CDS1;Parent=g9743.t1;
OY776277.1_Linnaemya_vulpina_genome_assembly,_chromosome:_2	AUGUSTUS	exon	108681627	108682088	.	-	.	ID=g9743.t1.exon1;Parent=g9743.t1;
OY776277.1_Linnaemya_vulpina_genome_assembly,_chromosome:_2	AUGUSTUS	start_codon	108682086	108682088	.	-	0	ID=g9743.t1.start1;Parent=g9743.t1;
OY776277.1_Linnaemya_vulpina_genome_assembly,_chromosome:_2	AUGUSTUS	gene	108686299	108687108	.	-	.	ID=g9744;
OY776277.1_Linnaemya_vulpina_genome_assembly,_chromosome:_2	AUGUSTUS	mRNA	108686299	108687108	1	-	.	ID=g9744.t1;Parent=g9744;
OY776277.1_Linnaemya_vulpina_genome_assembly,_chromosome:_2	AUGUSTUS	stop_codon	108686299	108686301	.	-	0	ID=g9744.t1.stop1;Parent=g9744.t1;
OY776277.1_Linnaemya_vulpina_genome_assembly,_chromosome:_2	AUGUSTUS	CDS	108686299	108687108	1	-	0	ID=g9744.t1.CDS1;Parent=g9744.t1;
OY776277.1_Linnaemya_vulpina_genome_assembly,_chromosome:_2	AUGUSTUS	exon	108686299	108687108	.	-	.	ID=g9744.t1.exon1;Parent=g9744.t1;
OY776277.1_Linnaemya_vulpina_genome_assembly,_chromosome:_2	AUGUSTUS	start_codon	108687106	108687108	.	-	0	ID=g9744.t1.start1;Parent=g9744.t1;
OY776277.1_Linnaemya_vulpina_genome_assembly,_chromosome:_2	AUGUSTUS	gene	108695661	108699031	.	+	.	ID=g9745;
OY776277.1_Linnaemya_vulpina_genome_assembly,_chromosome:_2	AUGUSTUS	mRNA	108695661	108699031	0.19	+	.	ID=g9745.t1;Parent=g9745;
OY776277.1_Linnaemya_vulpina_genome_assembly,_chromosome:_2	AUGUSTUS	start_codon	108695661	108695663	.	+	0	ID=g9745.t1.start1;Parent=g9745.t1;
OY776277.1_Linnaemya_vulpina_genome_assembly,_chromosome:_2	AUGUSTUS	CDS	108695661	108695816	0.84	+	0	ID=g9745.t1.CDS1;Parent=g9745.t1;
OY776277.1_Linnaemya_vulpina_genome_assembly,_chromosome:_2	AUGUSTUS	exon	108695661	108695816	.	+	.	ID=g9745.t1.exon1;Parent=g9745.t1;
OY776277.1_Linnaemya_vulpina_genome_assembly,_chromosome:_2	AUGUSTUS	intron	108695817	108698941	0.2	+	.	ID=g9745.t1.intron1;Parent=g9745.t1;
OY776277.1_Linnaemya_vulpina_genome_assembly,_chromosome:_2	AUGUSTUS	CDS	108698942	108699031	0.2	+	0	ID=g9745.t1.CDS2;Parent=g9745.t1;
OY776277.1_Linnaemya_vulpina_genome_assembly,_chromosome:_2	AUGUSTUS	exon	108698942	108699031	.	+	.	ID=g9745.t1.exon2;Parent=g9745.t1;
OY776277.1_Linnaemya_vulpina_genome_assembly,_chromosome:_2	AUGUSTUS	stop_codon	108699029	108699031	.	+	0	ID=g9745.t1.stop1;Parent=g9745.t1;
OY776277.1_Linnaemya_vulpina_genome_assembly,_chromosome:_2	AUGUSTUS	gene	108700057	108700425	.	+	.	ID=g9746;
OY776277.1_Linnaemya_vulpina_genome_assembly,_chromosome:_2	AUGUSTUS	mRNA	108700057	108700425	0.93	+	.	ID=g9746.t1;Parent=g9746;
OY776277.1_Linnaemya_vulpina_genome_assembly,_chromosome:_2	AUGUSTUS	start_codon	108700057	108700059	.	+	0	ID=g9746.t1.start1;Parent=g9746.t1;
OY776277.1_Linnaemya_vulpina_genome_assembly,_chromosome:_2	AUGUSTUS	CDS	108700057	108700425	0.93	+	0	ID=g9746.t1.CDS1;Parent=g9746.t1;
OY776277.1_Linnaemya_vulpina_genome_assembly,_chromosome:_2	AUGUSTUS	exon	108700057	108700425	.	+	.	ID=g9746.t1.exon1;Parent=g9746.t1;
OY776277.1_Linnaemya_vulpina_genome_assembly,_chromosome:_2	AUGUSTUS	stop_codon	108700423	108700425	.	+	0	ID=g9746.t1.stop1;Parent=g9746.t1;
OY776277.1_Linnaemya_vulpina_genome_assembly,_chromosome:_2	AUGUSTUS	gene	108869524	108910900	.	+	.	ID=g9747;
OY776277.1_Linnaemya_vulpina_genome_assembly,_chromosome:_2	AUGUSTUS	mRNA	108869524	108910900	0.72	+	.	ID=g9747.t1;Parent=g9747;
OY776277.1_Linnaemya_vulpina_genome_assembly,_chromosome:_2	AUGUSTUS	start_codon	108869524	108869526	.	+	0	ID=g9747.t1.start1;Parent=g9747.t1;
OY776277.1_Linnaemya_vulpina_genome_assembly,_chromosome:_2	AUGUSTUS	CDS	108869524	108869583	0.72	+	0	ID=g9747.t1.CDS1;Parent=g9747.t1;
OY776277.1_Linnaemya_vulpina_genome_assembly,_chromosome:_2	AUGUSTUS	exon	108869524	108869583	.	+	.	ID=g9747.t1.exon1;Parent=g9747.t1;
OY776277.1_Linnaemya_vulpina_genome_assembly,_chromosome:_2	AUGUSTUS	intron	108869584	108882558	0.75	+	.	ID=g9747.t1.intron1;Parent=g9747.t1;
OY776277.1_Linnaemya_vulpina_genome_assembly,_chromosome:_2	AUGUSTUS	CDS	108882559	108882870	1	+	0	ID=g9747.t1.CDS2;Parent=g9747.t1;
OY776277.1_Linnaemya_vulpina_genome_assembly,_chromosome:_2	AUGUSTUS	exon	108882559	108882870	.	+	.	ID=g9747.t1.exon2;Parent=g9747.t1;
OY776277.1_Linnaemya_vulpina_genome_assembly,_chromosome:_2	AUGUSTUS	intron	108882871	108888672	1	+	.	ID=g9747.t1.intron2;Parent=g9747.t1;
OY776277.1_Linnaemya_vulpina_genome_assembly,_chromosome:_2	AUGUSTUS	CDS	108888673	108888739	1	+	0	ID=g9747.t1.CDS3;Parent=g9747.t1;
OY776277.1_Linnaemya_vulpina_genome_assembly,_chromosome:_2	AUGUSTUS	exon	108888673	108888739	.	+	.	ID=g9747.t1.exon3;Parent=g9747.t1;
OY776277.1_Linnaemya_vulpina_genome_assembly,_chromosome:_2	AUGUSTUS	intron	108888740	108895146	1	+	.	ID=g9747.t1.intron3;Parent=g9747.t1;
OY776277.1_Linnaemya_vulpina_genome_assembly,_chromosome:_2	AUGUSTUS	CDS	108895147	108895395	1	+	2	ID=g9747.t1.CDS4;Parent=g9747.t1;
OY776277.1_Linnaemya_vulpina_genome_assembly,_chromosome:_2	AUGUSTUS	exon	108895147	108895395	.	+	.	ID=g9747.t1.exon4;Parent=g9747.t1;
OY776277.1_Linnaemya_vulpina_genome_assembly,_chromosome:_2	AUGUSTUS	intron	108895396	108899538	1	+	.	ID=g9747.t1.intron4;Parent=g9747.t1;
OY776277.1_Linnaemya_vulpina_genome_assembly,_chromosome:_2	AUGUSTUS	CDS	108899539	108899593	1	+	2	ID=g9747.t1.CDS5;Parent=g9747.t1;
OY776277.1_Linnaemya_vulpina_genome_assembly,_chromosome:_2	AUGUSTUS	exon	108899539	108899593	.	+	.	ID=g9747.t1.exon5;Parent=g9747.t1;
OY776277.1_Linnaemya_vulpina_genome_assembly,_chromosome:_2	AUGUSTUS	intron	108899594	108909144	1	+	.	ID=g9747.t1.intron5;Parent=g9747.t1;
OY776277.1_Linnaemya_vulpina_genome_assembly,_chromosome:_2	AUGUSTUS	CDS	108909145	108910900	1	+	1	ID=g9747.t1.CDS6;Parent=g9747.t1;
OY776277.1_Linnaemya_vulpina_genome_assembly,_chromosome:_2	AUGUSTUS	exon	108909145	108910900	.	+	.	ID=g9747.t1.exon6;Parent=g9747.t1;
OY776277.1_Linnaemya_vulpina_genome_assembly,_chromosome:_2	AUGUSTUS	stop_codon	108910898	108910900	.	+	0	ID=g9747.t1.stop1;Parent=g9747.t1;
OY776277.1_Linnaemya_vulpina_genome_assembly,_chromosome:_2	AUGUSTUS	gene	108944523	108951449	.	+	.	ID=g9748;
OY776277.1_Linnaemya_vulpina_genome_assembly,_chromosome:_2	AUGUSTUS	mRNA	108944523	108951449	0.36	+	.	ID=g9748.t1;Parent=g9748;
OY776277.1_Linnaemya_vulpina_genome_assembly,_chromosome:_2	AUGUSTUS	start_codon	108944523	108944525	.	+	0	ID=g9748.t1.start1;Parent=g9748.t1;
OY776277.1_Linnaemya_vulpina_genome_assembly,_chromosome:_2	AUGUSTUS	CDS	108944523	108944586	0.37	+	0	ID=g9748.t1.CDS1;Parent=g9748.t1;
OY776277.1_Linnaemya_vulpina_genome_assembly,_chromosome:_2	AUGUSTUS	exon	108944523	108944586	.	+	.	ID=g9748.t1.exon1;Parent=g9748.t1;
OY776277.1_Linnaemya_vulpina_genome_assembly,_chromosome:_2	AUGUSTUS	intron	108944587	108951300	0.45	+	.	ID=g9748.t1.intron1;Parent=g9748.t1;
OY776277.1_Linnaemya_vulpina_genome_assembly,_chromosome:_2	AUGUSTUS	CDS	108951301	108951449	0.84	+	2	ID=g9748.t1.CDS2;Parent=g9748.t1;
OY776277.1_Linnaemya_vulpina_genome_assembly,_chromosome:_2	AUGUSTUS	exon	108951301	108951449	.	+	.	ID=g9748.t1.exon2;Parent=g9748.t1;
OY776277.1_Linnaemya_vulpina_genome_assembly,_chromosome:_2	AUGUSTUS	stop_codon	108951447	108951449	.	+	0	ID=g9748.t1.stop1;Parent=g9748.t1;
OY776277.1_Linnaemya_vulpina_genome_assembly,_chromosome:_2	AUGUSTUS	gene	108978938	108982724	.	+	.	ID=g9749;
OY776277.1_Linnaemya_vulpina_genome_assembly,_chromosome:_2	AUGUSTUS	mRNA	108978938	108982724	1	+	.	ID=g9749.t1;Parent=g9749;
OY776277.1_Linnaemya_vulpina_genome_assembly,_chromosome:_2	AUGUSTUS	start_codon	108978938	108978940	.	+	0	ID=g9749.t1.start1;Parent=g9749.t1;
OY776277.1_Linnaemya_vulpina_genome_assembly,_chromosome:_2	AUGUSTUS	CDS	108978938	108979162	1	+	0	ID=g9749.t1.CDS1;Parent=g9749.t1;
OY776277.1_Linnaemya_vulpina_genome_assembly,_chromosome:_2	AUGUSTUS	exon	108978938	108979162	.	+	.	ID=g9749.t1.exon1;Parent=g9749.t1;
OY776277.1_Linnaemya_vulpina_genome_assembly,_chromosome:_2	AUGUSTUS	intron	108979163	108979226	1	+	.	ID=g9749.t1.intron1;Parent=g9749.t1;
OY776277.1_Linnaemya_vulpina_genome_assembly,_chromosome:_2	AUGUSTUS	CDS	108979227	108979408	1	+	0	ID=g9749.t1.CDS2;Parent=g9749.t1;
OY776277.1_Linnaemya_vulpina_genome_assembly,_chromosome:_2	AUGUSTUS	exon	108979227	108979408	.	+	.	ID=g9749.t1.exon2;Parent=g9749.t1;
OY776277.1_Linnaemya_vulpina_genome_assembly,_chromosome:_2	AUGUSTUS	intron	108979409	108981576	1	+	.	ID=g9749.t1.intron2;Parent=g9749.t1;
OY776277.1_Linnaemya_vulpina_genome_assembly,_chromosome:_2	AUGUSTUS	CDS	108981577	108982044	1	+	1	ID=g9749.t1.CDS3;Parent=g9749.t1;
OY776277.1_Linnaemya_vulpina_genome_assembly,_chromosome:_2	AUGUSTUS	exon	108981577	108982044	.	+	.	ID=g9749.t1.exon3;Parent=g9749.t1;
OY776277.1_Linnaemya_vulpina_genome_assembly,_chromosome:_2	AUGUSTUS	intron	108982045	108982102	1	+	.	ID=g9749.t1.intron3;Parent=g9749.t1;
OY776277.1_Linnaemya_vulpina_genome_assembly,_chromosome:_2	AUGUSTUS	CDS	108982103	108982272	1	+	1	ID=g9749.t1.CDS4;Parent=g9749.t1;
OY776277.1_Linnaemya_vulpina_genome_assembly,_chromosome:_2	AUGUSTUS	exon	108982103	108982272	.	+	.	ID=g9749.t1.exon4;Parent=g9749.t1;
OY776277.1_Linnaemya_vulpina_genome_assembly,_chromosome:_2	AUGUSTUS	intron	108982273	108982326	1	+	.	ID=g9749.t1.intron4;Parent=g9749.t1;
OY776277.1_Linnaemya_vulpina_genome_assembly,_chromosome:_2	AUGUSTUS	CDS	108982327	108982724	1	+	2	ID=g9749.t1.CDS5;Parent=g9749.t1;
OY776277.1_Linnaemya_vulpina_genome_assembly,_chromosome:_2	AUGUSTUS	exon	108982327	108982724	.	+	.	ID=g9749.t1.exon5;Parent=g9749.t1;
OY776277.1_Linnaemya_vulpina_genome_assembly,_chromosome:_2	AUGUSTUS	stop_codon	108982722	108982724	.	+	0	ID=g9749.t1.stop1;Parent=g9749.t1;
OY776277.1_Linnaemya_vulpina_genome_assembly,_chromosome:_2	AUGUSTUS	gene	108986498	108998153	.	+	.	ID=g9750;
OY776277.1_Linnaemya_vulpina_genome_assembly,_chromosome:_2	AUGUSTUS	mRNA	108986498	108998153	0.26	+	.	ID=g9750.t1;Parent=g9750;
OY776277.1_Linnaemya_vulpina_genome_assembly,_chromosome:_2	AUGUSTUS	start_codon	108986498	108986500	.	+	0	ID=g9750.t1.start1;Parent=g9750.t1;
OY776277.1_Linnaemya_vulpina_genome_assembly,_chromosome:_2	AUGUSTUS	CDS	108986498	108986558	0.38	+	0	ID=g9750.t1.CDS1;Parent=g9750.t1;
OY776277.1_Linnaemya_vulpina_genome_assembly,_chromosome:_2	AUGUSTUS	exon	108986498	108986558	.	+	.	ID=g9750.t1.exon1;Parent=g9750.t1;
OY776277.1_Linnaemya_vulpina_genome_assembly,_chromosome:_2	AUGUSTUS	intron	108986559	108997716	0.28	+	.	ID=g9750.t1.intron1;Parent=g9750.t1;
OY776277.1_Linnaemya_vulpina_genome_assembly,_chromosome:_2	AUGUSTUS	CDS	108997717	108998153	0.57	+	2	ID=g9750.t1.CDS2;Parent=g9750.t1;
OY776277.1_Linnaemya_vulpina_genome_assembly,_chromosome:_2	AUGUSTUS	exon	108997717	108998153	.	+	.	ID=g9750.t1.exon2;Parent=g9750.t1;
OY776277.1_Linnaemya_vulpina_genome_assembly,_chromosome:_2	AUGUSTUS	stop_codon	108998151	108998153	.	+	0	ID=g9750.t1.stop1;Parent=g9750.t1;
OY776277.1_Linnaemya_vulpina_genome_assembly,_chromosome:_2	AUGUSTUS	gene	109001190	109003435	.	+	.	ID=g9751;
OY776277.1_Linnaemya_vulpina_genome_assembly,_chromosome:_2	AUGUSTUS	mRNA	109001190	109003435	1	+	.	ID=g9751.t1;Parent=g9751;
OY776277.1_Linnaemya_vulpina_genome_assembly,_chromosome:_2	AUGUSTUS	start_codon	109001190	109001192	.	+	0	ID=g9751.t1.start1;Parent=g9751.t1;
OY776277.1_Linnaemya_vulpina_genome_assembly,_chromosome:_2	AUGUSTUS	CDS	109001190	109001420	1	+	0	ID=g9751.t1.CDS1;Parent=g9751.t1;
OY776277.1_Linnaemya_vulpina_genome_assembly,_chromosome:_2	AUGUSTUS	exon	109001190	109001420	.	+	.	ID=g9751.t1.exon1;Parent=g9751.t1;
OY776277.1_Linnaemya_vulpina_genome_assembly,_chromosome:_2	AUGUSTUS	intron	109001421	109001478	1	+	.	ID=g9751.t1.intron1;Parent=g9751.t1;
OY776277.1_Linnaemya_vulpina_genome_assembly,_chromosome:_2	AUGUSTUS	CDS	109001479	109001660	1	+	0	ID=g9751.t1.CDS2;Parent=g9751.t1;
OY776277.1_Linnaemya_vulpina_genome_assembly,_chromosome:_2	AUGUSTUS	exon	109001479	109001660	.	+	.	ID=g9751.t1.exon2;Parent=g9751.t1;
OY776277.1_Linnaemya_vulpina_genome_assembly,_chromosome:_2	AUGUSTUS	intron	109001661	109002280	1	+	.	ID=g9751.t1.intron2;Parent=g9751.t1;
OY776277.1_Linnaemya_vulpina_genome_assembly,_chromosome:_2	AUGUSTUS	CDS	109002281	109002748	1	+	1	ID=g9751.t1.CDS3;Parent=g9751.t1;
OY776277.1_Linnaemya_vulpina_genome_assembly,_chromosome:_2	AUGUSTUS	exon	109002281	109002748	.	+	.	ID=g9751.t1.exon3;Parent=g9751.t1;
OY776277.1_Linnaemya_vulpina_genome_assembly,_chromosome:_2	AUGUSTUS	intron	109002749	109002814	1	+	.	ID=g9751.t1.intron3;Parent=g9751.t1;
OY776277.1_Linnaemya_vulpina_genome_assembly,_chromosome:_2	AUGUSTUS	CDS	109002815	109002981	1	+	1	ID=g9751.t1.CDS4;Parent=g9751.t1;
OY776277.1_Linnaemya_vulpina_genome_assembly,_chromosome:_2	AUGUSTUS	exon	109002815	109002981	.	+	.	ID=g9751.t1.exon4;Parent=g9751.t1;
OY776277.1_Linnaemya_vulpina_genome_assembly,_chromosome:_2	AUGUSTUS	intron	109002982	109003043	1	+	.	ID=g9751.t1.intron4;Parent=g9751.t1;
OY776277.1_Linnaemya_vulpina_genome_assembly,_chromosome:_2	AUGUSTUS	CDS	109003044	109003435	1	+	2	ID=g9751.t1.CDS5;Parent=g9751.t1;
OY776277.1_Linnaemya_vulpina_genome_assembly,_chromosome:_2	AUGUSTUS	exon	109003044	109003435	.	+	.	ID=g9751.t1.exon5;Parent=g9751.t1;
OY776277.1_Linnaemya_vulpina_genome_assembly,_chromosome:_2	AUGUSTUS	stop_codon	109003433	109003435	.	+	0	ID=g9751.t1.stop1;Parent=g9751.t1;
OY776277.1_Linnaemya_vulpina_genome_assembly,_chromosome:_2	AUGUSTUS	gene	109006804	109008929	.	+	.	ID=g9752;
OY776277.1_Linnaemya_vulpina_genome_assembly,_chromosome:_2	AUGUSTUS	mRNA	109006804	109008929	1	+	.	ID=g9752.t1;Parent=g9752;
OY776277.1_Linnaemya_vulpina_genome_assembly,_chromosome:_2	AUGUSTUS	start_codon	109006804	109006806	.	+	0	ID=g9752.t1.start1;Parent=g9752.t1;
OY776277.1_Linnaemya_vulpina_genome_assembly,_chromosome:_2	AUGUSTUS	CDS	109006804	109007025	1	+	0	ID=g9752.t1.CDS1;Parent=g9752.t1;
OY776277.1_Linnaemya_vulpina_genome_assembly,_chromosome:_2	AUGUSTUS	exon	109006804	109007025	.	+	.	ID=g9752.t1.exon1;Parent=g9752.t1;
OY776277.1_Linnaemya_vulpina_genome_assembly,_chromosome:_2	AUGUSTUS	intron	109007026	109007117	1	+	.	ID=g9752.t1.intron1;Parent=g9752.t1;
OY776277.1_Linnaemya_vulpina_genome_assembly,_chromosome:_2	AUGUSTUS	CDS	109007118	109007299	1	+	0	ID=g9752.t1.CDS2;Parent=g9752.t1;
OY776277.1_Linnaemya_vulpina_genome_assembly,_chromosome:_2	AUGUSTUS	exon	109007118	109007299	.	+	.	ID=g9752.t1.exon2;Parent=g9752.t1;
OY776277.1_Linnaemya_vulpina_genome_assembly,_chromosome:_2	AUGUSTUS	intron	109007300	109007717	1	+	.	ID=g9752.t1.intron2;Parent=g9752.t1;
OY776277.1_Linnaemya_vulpina_genome_assembly,_chromosome:_2	AUGUSTUS	CDS	109007718	109008185	1	+	1	ID=g9752.t1.CDS3;Parent=g9752.t1;
OY776277.1_Linnaemya_vulpina_genome_assembly,_chromosome:_2	AUGUSTUS	exon	109007718	109008185	.	+	.	ID=g9752.t1.exon3;Parent=g9752.t1;
OY776277.1_Linnaemya_vulpina_genome_assembly,_chromosome:_2	AUGUSTUS	intron	109008186	109008301	1	+	.	ID=g9752.t1.intron3;Parent=g9752.t1;
OY776277.1_Linnaemya_vulpina_genome_assembly,_chromosome:_2	AUGUSTUS	CDS	109008302	109008474	1	+	1	ID=g9752.t1.CDS4;Parent=g9752.t1;
OY776277.1_Linnaemya_vulpina_genome_assembly,_chromosome:_2	AUGUSTUS	exon	109008302	109008474	.	+	.	ID=g9752.t1.exon4;Parent=g9752.t1;
OY776277.1_Linnaemya_vulpina_genome_assembly,_chromosome:_2	AUGUSTUS	intron	109008475	109008531	1	+	.	ID=g9752.t1.intron4;Parent=g9752.t1;
OY776277.1_Linnaemya_vulpina_genome_assembly,_chromosome:_2	AUGUSTUS	CDS	109008532	109008929	1	+	2	ID=g9752.t1.CDS5;Parent=g9752.t1;
OY776277.1_Linnaemya_vulpina_genome_assembly,_chromosome:_2	AUGUSTUS	exon	109008532	109008929	.	+	.	ID=g9752.t1.exon5;Parent=g9752.t1;
OY776277.1_Linnaemya_vulpina_genome_assembly,_chromosome:_2	AUGUSTUS	stop_codon	109008927	109008929	.	+	0	ID=g9752.t1.stop1;Parent=g9752.t1;
OY776277.1_Linnaemya_vulpina_genome_assembly,_chromosome:_2	AUGUSTUS	gene	109027362	109027631	.	+	.	ID=g9753;
OY776277.1_Linnaemya_vulpina_genome_assembly,_chromosome:_2	AUGUSTUS	mRNA	109027362	109027631	0.77	+	.	ID=g9753.t1;Parent=g9753;
OY776277.1_Linnaemya_vulpina_genome_assembly,_chromosome:_2	AUGUSTUS	start_codon	109027362	109027364	.	+	0	ID=g9753.t1.start1;Parent=g9753.t1;
OY776277.1_Linnaemya_vulpina_genome_assembly,_chromosome:_2	AUGUSTUS	CDS	109027362	109027631	0.77	+	0	ID=g9753.t1.CDS1;Parent=g9753.t1;
OY776277.1_Linnaemya_vulpina_genome_assembly,_chromosome:_2	AUGUSTUS	exon	109027362	109027631	.	+	.	ID=g9753.t1.exon1;Parent=g9753.t1;
OY776277.1_Linnaemya_vulpina_genome_assembly,_chromosome:_2	AUGUSTUS	stop_codon	109027629	109027631	.	+	0	ID=g9753.t1.stop1;Parent=g9753.t1;
OY776277.1_Linnaemya_vulpina_genome_assembly,_chromosome:_2	AUGUSTUS	gene	109066726	109071388	.	+	.	ID=g9754;
OY776277.1_Linnaemya_vulpina_genome_assembly,_chromosome:_2	AUGUSTUS	mRNA	109066726	109071388	1	+	.	ID=g9754.t1;Parent=g9754;
OY776277.1_Linnaemya_vulpina_genome_assembly,_chromosome:_2	AUGUSTUS	start_codon	109066726	109066728	.	+	0	ID=g9754.t1.start1;Parent=g9754.t1;
OY776277.1_Linnaemya_vulpina_genome_assembly,_chromosome:_2	AUGUSTUS	CDS	109066726	109067569	1	+	0	ID=g9754.t1.CDS1;Parent=g9754.t1;
OY776277.1_Linnaemya_vulpina_genome_assembly,_chromosome:_2	AUGUSTUS	exon	109066726	109067569	.	+	.	ID=g9754.t1.exon1;Parent=g9754.t1;
OY776277.1_Linnaemya_vulpina_genome_assembly,_chromosome:_2	AUGUSTUS	intron	109067570	109067630	1	+	.	ID=g9754.t1.intron1;Parent=g9754.t1;
OY776277.1_Linnaemya_vulpina_genome_assembly,_chromosome:_2	AUGUSTUS	CDS	109067631	109067785	1	+	2	ID=g9754.t1.CDS2;Parent=g9754.t1;
OY776277.1_Linnaemya_vulpina_genome_assembly,_chromosome:_2	AUGUSTUS	exon	109067631	109067785	.	+	.	ID=g9754.t1.exon2;Parent=g9754.t1;
OY776277.1_Linnaemya_vulpina_genome_assembly,_chromosome:_2	AUGUSTUS	intron	109067786	109067839	1	+	.	ID=g9754.t1.intron2;Parent=g9754.t1;
OY776277.1_Linnaemya_vulpina_genome_assembly,_chromosome:_2	AUGUSTUS	CDS	109067840	109067948	1	+	0	ID=g9754.t1.CDS3;Parent=g9754.t1;
OY776277.1_Linnaemya_vulpina_genome_assembly,_chromosome:_2	AUGUSTUS	exon	109067840	109067948	.	+	.	ID=g9754.t1.exon3;Parent=g9754.t1;
OY776277.1_Linnaemya_vulpina_genome_assembly,_chromosome:_2	AUGUSTUS	intron	109067949	109070528	1	+	.	ID=g9754.t1.intron3;Parent=g9754.t1;
OY776277.1_Linnaemya_vulpina_genome_assembly,_chromosome:_2	AUGUSTUS	CDS	109070529	109070629	1	+	2	ID=g9754.t1.CDS4;Parent=g9754.t1;
OY776277.1_Linnaemya_vulpina_genome_assembly,_chromosome:_2	AUGUSTUS	exon	109070529	109070629	.	+	.	ID=g9754.t1.exon4;Parent=g9754.t1;
OY776277.1_Linnaemya_vulpina_genome_assembly,_chromosome:_2	AUGUSTUS	intron	109070630	109070688	1	+	.	ID=g9754.t1.intron4;Parent=g9754.t1;
OY776277.1_Linnaemya_vulpina_genome_assembly,_chromosome:_2	AUGUSTUS	CDS	109070689	109070811	1	+	0	ID=g9754.t1.CDS5;Parent=g9754.t1;
OY776277.1_Linnaemya_vulpina_genome_assembly,_chromosome:_2	AUGUSTUS	exon	109070689	109070811	.	+	.	ID=g9754.t1.exon5;Parent=g9754.t1;
OY776277.1_Linnaemya_vulpina_genome_assembly,_chromosome:_2	AUGUSTUS	intron	109070812	109070869	1	+	.	ID=g9754.t1.intron5;Parent=g9754.t1;
OY776277.1_Linnaemya_vulpina_genome_assembly,_chromosome:_2	AUGUSTUS	CDS	109070870	109070996	1	+	0	ID=g9754.t1.CDS6;Parent=g9754.t1;
OY776277.1_Linnaemya_vulpina_genome_assembly,_chromosome:_2	AUGUSTUS	exon	109070870	109070996	.	+	.	ID=g9754.t1.exon6;Parent=g9754.t1;
OY776277.1_Linnaemya_vulpina_genome_assembly,_chromosome:_2	AUGUSTUS	intron	109070997	109071137	1	+	.	ID=g9754.t1.intron6;Parent=g9754.t1;
OY776277.1_Linnaemya_vulpina_genome_assembly,_chromosome:_2	AUGUSTUS	CDS	109071138	109071388	1	+	2	ID=g9754.t1.CDS7;Parent=g9754.t1;
OY776277.1_Linnaemya_vulpina_genome_assembly,_chromosome:_2	AUGUSTUS	exon	109071138	109071388	.	+	.	ID=g9754.t1.exon7;Parent=g9754.t1;
OY776277.1_Linnaemya_vulpina_genome_assembly,_chromosome:_2	AUGUSTUS	stop_codon	109071386	109071388	.	+	0	ID=g9754.t1.stop1;Parent=g9754.t1;
OY776277.1_Linnaemya_vulpina_genome_assembly,_chromosome:_2	AUGUSTUS	gene	109096026	109096714	.	-	.	ID=g9755;
OY776277.1_Linnaemya_vulpina_genome_assembly,_chromosome:_2	AUGUSTUS	mRNA	109096026	109096714	1	-	.	ID=g9755.t1;Parent=g9755;
OY776277.1_Linnaemya_vulpina_genome_assembly,_chromosome:_2	AUGUSTUS	stop_codon	109096026	109096028	.	-	0	ID=g9755.t1.stop1;Parent=g9755.t1;
OY776277.1_Linnaemya_vulpina_genome_assembly,_chromosome:_2	AUGUSTUS	CDS	109096026	109096324	1	-	2	ID=g9755.t1.CDS1;Parent=g9755.t1;
OY776277.1_Linnaemya_vulpina_genome_assembly,_chromosome:_2	AUGUSTUS	exon	109096026	109096324	.	-	.	ID=g9755.t1.exon1;Parent=g9755.t1;
OY776277.1_Linnaemya_vulpina_genome_assembly,_chromosome:_2	AUGUSTUS	intron	109096325	109096446	1	-	.	ID=g9755.t1.intron1;Parent=g9755.t1;
OY776277.1_Linnaemya_vulpina_genome_assembly,_chromosome:_2	AUGUSTUS	CDS	109096447	109096714	1	-	0	ID=g9755.t1.CDS2;Parent=g9755.t1;
OY776277.1_Linnaemya_vulpina_genome_assembly,_chromosome:_2	AUGUSTUS	exon	109096447	109096714	.	-	.	ID=g9755.t1.exon2;Parent=g9755.t1;
OY776277.1_Linnaemya_vulpina_genome_assembly,_chromosome:_2	AUGUSTUS	start_codon	109096712	109096714	.	-	0	ID=g9755.t1.start1;Parent=g9755.t1;
OY776277.1_Linnaemya_vulpina_genome_assembly,_chromosome:_2	AUGUSTUS	gene	109101570	109126671	.	+	.	ID=g9756;
OY776277.1_Linnaemya_vulpina_genome_assembly,_chromosome:_2	AUGUSTUS	mRNA	109101570	109126671	1	+	.	ID=g9756.t1;Parent=g9756;
OY776277.1_Linnaemya_vulpina_genome_assembly,_chromosome:_2	AUGUSTUS	start_codon	109101570	109101572	.	+	0	ID=g9756.t1.start1;Parent=g9756.t1;
OY776277.1_Linnaemya_vulpina_genome_assembly,_chromosome:_2	AUGUSTUS	CDS	109101570	109101624	1	+	0	ID=g9756.t1.CDS1;Parent=g9756.t1;
OY776277.1_Linnaemya_vulpina_genome_assembly,_chromosome:_2	AUGUSTUS	exon	109101570	109101624	.	+	.	ID=g9756.t1.exon1;Parent=g9756.t1;
OY776277.1_Linnaemya_vulpina_genome_assembly,_chromosome:_2	AUGUSTUS	intron	109101625	109101895	1	+	.	ID=g9756.t1.intron1;Parent=g9756.t1;
OY776277.1_Linnaemya_vulpina_genome_assembly,_chromosome:_2	AUGUSTUS	CDS	109101896	109102015	1	+	2	ID=g9756.t1.CDS2;Parent=g9756.t1;
OY776277.1_Linnaemya_vulpina_genome_assembly,_chromosome:_2	AUGUSTUS	exon	109101896	109102015	.	+	.	ID=g9756.t1.exon2;Parent=g9756.t1;
OY776277.1_Linnaemya_vulpina_genome_assembly,_chromosome:_2	AUGUSTUS	intron	109102016	109102084	1	+	.	ID=g9756.t1.intron2;Parent=g9756.t1;
OY776277.1_Linnaemya_vulpina_genome_assembly,_chromosome:_2	AUGUSTUS	CDS	109102085	109102246	1	+	2	ID=g9756.t1.CDS3;Parent=g9756.t1;
OY776277.1_Linnaemya_vulpina_genome_assembly,_chromosome:_2	AUGUSTUS	exon	109102085	109102246	.	+	.	ID=g9756.t1.exon3;Parent=g9756.t1;
OY776277.1_Linnaemya_vulpina_genome_assembly,_chromosome:_2	AUGUSTUS	intron	109102247	109103974	1	+	.	ID=g9756.t1.intron3;Parent=g9756.t1;
OY776277.1_Linnaemya_vulpina_genome_assembly,_chromosome:_2	AUGUSTUS	CDS	109103975	109104145	1	+	2	ID=g9756.t1.CDS4;Parent=g9756.t1;
OY776277.1_Linnaemya_vulpina_genome_assembly,_chromosome:_2	AUGUSTUS	exon	109103975	109104145	.	+	.	ID=g9756.t1.exon4;Parent=g9756.t1;
OY776277.1_Linnaemya_vulpina_genome_assembly,_chromosome:_2	AUGUSTUS	intron	109104146	109104208	1	+	.	ID=g9756.t1.intron4;Parent=g9756.t1;
OY776277.1_Linnaemya_vulpina_genome_assembly,_chromosome:_2	AUGUSTUS	CDS	109104209	109104298	1	+	2	ID=g9756.t1.CDS5;Parent=g9756.t1;
OY776277.1_Linnaemya_vulpina_genome_assembly,_chromosome:_2	AUGUSTUS	exon	109104209	109104298	.	+	.	ID=g9756.t1.exon5;Parent=g9756.t1;
OY776277.1_Linnaemya_vulpina_genome_assembly,_chromosome:_2	AUGUSTUS	intron	109104299	109104378	1	+	.	ID=g9756.t1.intron5;Parent=g9756.t1;
OY776277.1_Linnaemya_vulpina_genome_assembly,_chromosome:_2	AUGUSTUS	CDS	109104379	109104564	1	+	2	ID=g9756.t1.CDS6;Parent=g9756.t1;
OY776277.1_Linnaemya_vulpina_genome_assembly,_chromosome:_2	AUGUSTUS	exon	109104379	109104564	.	+	.	ID=g9756.t1.exon6;Parent=g9756.t1;
OY776277.1_Linnaemya_vulpina_genome_assembly,_chromosome:_2	AUGUSTUS	intron	109104565	109104670	1	+	.	ID=g9756.t1.intron6;Parent=g9756.t1;
OY776277.1_Linnaemya_vulpina_genome_assembly,_chromosome:_2	AUGUSTUS	CDS	109104671	109105470	1	+	2	ID=g9756.t1.CDS7;Parent=g9756.t1;
OY776277.1_Linnaemya_vulpina_genome_assembly,_chromosome:_2	AUGUSTUS	exon	109104671	109105470	.	+	.	ID=g9756.t1.exon7;Parent=g9756.t1;
OY776277.1_Linnaemya_vulpina_genome_assembly,_chromosome:_2	AUGUSTUS	intron	109105471	109105535	1	+	.	ID=g9756.t1.intron7;Parent=g9756.t1;
OY776277.1_Linnaemya_vulpina_genome_assembly,_chromosome:_2	AUGUSTUS	CDS	109105536	109106088	1	+	0	ID=g9756.t1.CDS8;Parent=g9756.t1;
OY776277.1_Linnaemya_vulpina_genome_assembly,_chromosome:_2	AUGUSTUS	exon	109105536	109106088	.	+	.	ID=g9756.t1.exon8;Parent=g9756.t1;
OY776277.1_Linnaemya_vulpina_genome_assembly,_chromosome:_2	AUGUSTUS	intron	109106089	109106145	1	+	.	ID=g9756.t1.intron8;Parent=g9756.t1;
OY776277.1_Linnaemya_vulpina_genome_assembly,_chromosome:_2	AUGUSTUS	CDS	109106146	109106417	1	+	2	ID=g9756.t1.CDS9;Parent=g9756.t1;
OY776277.1_Linnaemya_vulpina_genome_assembly,_chromosome:_2	AUGUSTUS	exon	109106146	109106417	.	+	.	ID=g9756.t1.exon9;Parent=g9756.t1;
OY776277.1_Linnaemya_vulpina_genome_assembly,_chromosome:_2	AUGUSTUS	intron	109106418	109106477	1	+	.	ID=g9756.t1.intron9;Parent=g9756.t1;
OY776277.1_Linnaemya_vulpina_genome_assembly,_chromosome:_2	AUGUSTUS	CDS	109106478	109106579	1	+	0	ID=g9756.t1.CDS10;Parent=g9756.t1;
OY776277.1_Linnaemya_vulpina_genome_assembly,_chromosome:_2	AUGUSTUS	exon	109106478	109106579	.	+	.	ID=g9756.t1.exon10;Parent=g9756.t1;
OY776277.1_Linnaemya_vulpina_genome_assembly,_chromosome:_2	AUGUSTUS	intron	109106580	109107000	1	+	.	ID=g9756.t1.intron10;Parent=g9756.t1;
OY776277.1_Linnaemya_vulpina_genome_assembly,_chromosome:_2	AUGUSTUS	CDS	109107001	109107145	1	+	0	ID=g9756.t1.CDS11;Parent=g9756.t1;
OY776277.1_Linnaemya_vulpina_genome_assembly,_chromosome:_2	AUGUSTUS	exon	109107001	109107145	.	+	.	ID=g9756.t1.exon11;Parent=g9756.t1;
OY776277.1_Linnaemya_vulpina_genome_assembly,_chromosome:_2	AUGUSTUS	intron	109107146	109110834	1	+	.	ID=g9756.t1.intron11;Parent=g9756.t1;
OY776277.1_Linnaemya_vulpina_genome_assembly,_chromosome:_2	AUGUSTUS	CDS	109110835	109110914	1	+	2	ID=g9756.t1.CDS12;Parent=g9756.t1;
OY776277.1_Linnaemya_vulpina_genome_assembly,_chromosome:_2	AUGUSTUS	exon	109110835	109110914	.	+	.	ID=g9756.t1.exon12;Parent=g9756.t1;
OY776277.1_Linnaemya_vulpina_genome_assembly,_chromosome:_2	AUGUSTUS	intron	109110915	109112940	1	+	.	ID=g9756.t1.intron12;Parent=g9756.t1;
OY776277.1_Linnaemya_vulpina_genome_assembly,_chromosome:_2	AUGUSTUS	CDS	109112941	109113003	1	+	0	ID=g9756.t1.CDS13;Parent=g9756.t1;
OY776277.1_Linnaemya_vulpina_genome_assembly,_chromosome:_2	AUGUSTUS	exon	109112941	109113003	.	+	.	ID=g9756.t1.exon13;Parent=g9756.t1;
OY776277.1_Linnaemya_vulpina_genome_assembly,_chromosome:_2	AUGUSTUS	intron	109113004	109115308	1	+	.	ID=g9756.t1.intron13;Parent=g9756.t1;
OY776277.1_Linnaemya_vulpina_genome_assembly,_chromosome:_2	AUGUSTUS	CDS	109115309	109115417	1	+	0	ID=g9756.t1.CDS14;Parent=g9756.t1;
OY776277.1_Linnaemya_vulpina_genome_assembly,_chromosome:_2	AUGUSTUS	exon	109115309	109115417	.	+	.	ID=g9756.t1.exon14;Parent=g9756.t1;
OY776277.1_Linnaemya_vulpina_genome_assembly,_chromosome:_2	AUGUSTUS	intron	109115418	109115486	1	+	.	ID=g9756.t1.intron14;Parent=g9756.t1;
OY776277.1_Linnaemya_vulpina_genome_assembly,_chromosome:_2	AUGUSTUS	CDS	109115487	109115710	1	+	2	ID=g9756.t1.CDS15;Parent=g9756.t1;
OY776277.1_Linnaemya_vulpina_genome_assembly,_chromosome:_2	AUGUSTUS	exon	109115487	109115710	.	+	.	ID=g9756.t1.exon15;Parent=g9756.t1;
OY776277.1_Linnaemya_vulpina_genome_assembly,_chromosome:_2	AUGUSTUS	intron	109115711	109116650	1	+	.	ID=g9756.t1.intron15;Parent=g9756.t1;
OY776277.1_Linnaemya_vulpina_genome_assembly,_chromosome:_2	AUGUSTUS	CDS	109116651	109116799	1	+	0	ID=g9756.t1.CDS16;Parent=g9756.t1;
OY776277.1_Linnaemya_vulpina_genome_assembly,_chromosome:_2	AUGUSTUS	exon	109116651	109116799	.	+	.	ID=g9756.t1.exon16;Parent=g9756.t1;
OY776277.1_Linnaemya_vulpina_genome_assembly,_chromosome:_2	AUGUSTUS	intron	109116800	109116875	1	+	.	ID=g9756.t1.intron16;Parent=g9756.t1;
OY776277.1_Linnaemya_vulpina_genome_assembly,_chromosome:_2	AUGUSTUS	CDS	109116876	109117612	1	+	1	ID=g9756.t1.CDS17;Parent=g9756.t1;
OY776277.1_Linnaemya_vulpina_genome_assembly,_chromosome:_2	AUGUSTUS	exon	109116876	109117612	.	+	.	ID=g9756.t1.exon17;Parent=g9756.t1;
OY776277.1_Linnaemya_vulpina_genome_assembly,_chromosome:_2	AUGUSTUS	intron	109117613	109117691	1	+	.	ID=g9756.t1.intron17;Parent=g9756.t1;
OY776277.1_Linnaemya_vulpina_genome_assembly,_chromosome:_2	AUGUSTUS	CDS	109117692	109118396	1	+	2	ID=g9756.t1.CDS18;Parent=g9756.t1;
OY776277.1_Linnaemya_vulpina_genome_assembly,_chromosome:_2	AUGUSTUS	exon	109117692	109118396	.	+	.	ID=g9756.t1.exon18;Parent=g9756.t1;
OY776277.1_Linnaemya_vulpina_genome_assembly,_chromosome:_2	AUGUSTUS	intron	109118397	109120816	1	+	.	ID=g9756.t1.intron18;Parent=g9756.t1;
OY776277.1_Linnaemya_vulpina_genome_assembly,_chromosome:_2	AUGUSTUS	CDS	109120817	109121084	1	+	2	ID=g9756.t1.CDS19;Parent=g9756.t1;
OY776277.1_Linnaemya_vulpina_genome_assembly,_chromosome:_2	AUGUSTUS	exon	109120817	109121084	.	+	.	ID=g9756.t1.exon19;Parent=g9756.t1;
OY776277.1_Linnaemya_vulpina_genome_assembly,_chromosome:_2	AUGUSTUS	intron	109121085	109121171	1	+	.	ID=g9756.t1.intron19;Parent=g9756.t1;
OY776277.1_Linnaemya_vulpina_genome_assembly,_chromosome:_2	AUGUSTUS	CDS	109121172	109123176	1	+	1	ID=g9756.t1.CDS20;Parent=g9756.t1;
OY776277.1_Linnaemya_vulpina_genome_assembly,_chromosome:_2	AUGUSTUS	exon	109121172	109123176	.	+	.	ID=g9756.t1.exon20;Parent=g9756.t1;
OY776277.1_Linnaemya_vulpina_genome_assembly,_chromosome:_2	AUGUSTUS	intron	109123177	109123502	1	+	.	ID=g9756.t1.intron20;Parent=g9756.t1;
OY776277.1_Linnaemya_vulpina_genome_assembly,_chromosome:_2	AUGUSTUS	CDS	109123503	109123681	1	+	0	ID=g9756.t1.CDS21;Parent=g9756.t1;
OY776277.1_Linnaemya_vulpina_genome_assembly,_chromosome:_2	AUGUSTUS	exon	109123503	109123681	.	+	.	ID=g9756.t1.exon21;Parent=g9756.t1;
OY776277.1_Linnaemya_vulpina_genome_assembly,_chromosome:_2	AUGUSTUS	intron	109123682	109124003	1	+	.	ID=g9756.t1.intron21;Parent=g9756.t1;
OY776277.1_Linnaemya_vulpina_genome_assembly,_chromosome:_2	AUGUSTUS	CDS	109124004	109124158	1	+	1	ID=g9756.t1.CDS22;Parent=g9756.t1;
OY776277.1_Linnaemya_vulpina_genome_assembly,_chromosome:_2	AUGUSTUS	exon	109124004	109124158	.	+	.	ID=g9756.t1.exon22;Parent=g9756.t1;
OY776277.1_Linnaemya_vulpina_genome_assembly,_chromosome:_2	AUGUSTUS	intron	109124159	109124215	1	+	.	ID=g9756.t1.intron22;Parent=g9756.t1;
OY776277.1_Linnaemya_vulpina_genome_assembly,_chromosome:_2	AUGUSTUS	CDS	109124216	109124922	1	+	2	ID=g9756.t1.CDS23;Parent=g9756.t1;
OY776277.1_Linnaemya_vulpina_genome_assembly,_chromosome:_2	AUGUSTUS	exon	109124216	109124922	.	+	.	ID=g9756.t1.exon23;Parent=g9756.t1;
OY776277.1_Linnaemya_vulpina_genome_assembly,_chromosome:_2	AUGUSTUS	intron	109124923	109124993	1	+	.	ID=g9756.t1.intron23;Parent=g9756.t1;
OY776277.1_Linnaemya_vulpina_genome_assembly,_chromosome:_2	AUGUSTUS	CDS	109124994	109125172	1	+	0	ID=g9756.t1.CDS24;Parent=g9756.t1;
OY776277.1_Linnaemya_vulpina_genome_assembly,_chromosome:_2	AUGUSTUS	exon	109124994	109125172	.	+	.	ID=g9756.t1.exon24;Parent=g9756.t1;
OY776277.1_Linnaemya_vulpina_genome_assembly,_chromosome:_2	AUGUSTUS	intron	109125173	109125236	1	+	.	ID=g9756.t1.intron24;Parent=g9756.t1;
OY776277.1_Linnaemya_vulpina_genome_assembly,_chromosome:_2	AUGUSTUS	CDS	109125237	109125747	1	+	1	ID=g9756.t1.CDS25;Parent=g9756.t1;
OY776277.1_Linnaemya_vulpina_genome_assembly,_chromosome:_2	AUGUSTUS	exon	109125237	109125747	.	+	.	ID=g9756.t1.exon25;Parent=g9756.t1;
OY776277.1_Linnaemya_vulpina_genome_assembly,_chromosome:_2	AUGUSTUS	intron	109125748	109125811	1	+	.	ID=g9756.t1.intron25;Parent=g9756.t1;
OY776277.1_Linnaemya_vulpina_genome_assembly,_chromosome:_2	AUGUSTUS	CDS	109125812	109125931	1	+	0	ID=g9756.t1.CDS26;Parent=g9756.t1;
OY776277.1_Linnaemya_vulpina_genome_assembly,_chromosome:_2	AUGUSTUS	exon	109125812	109125931	.	+	.	ID=g9756.t1.exon26;Parent=g9756.t1;
OY776277.1_Linnaemya_vulpina_genome_assembly,_chromosome:_2	AUGUSTUS	intron	109125932	109126497	1	+	.	ID=g9756.t1.intron26;Parent=g9756.t1;
OY776277.1_Linnaemya_vulpina_genome_assembly,_chromosome:_2	AUGUSTUS	CDS	109126498	109126671	1	+	0	ID=g9756.t1.CDS27;Parent=g9756.t1;
OY776277.1_Linnaemya_vulpina_genome_assembly,_chromosome:_2	AUGUSTUS	exon	109126498	109126671	.	+	.	ID=g9756.t1.exon27;Parent=g9756.t1;
OY776277.1_Linnaemya_vulpina_genome_assembly,_chromosome:_2	AUGUSTUS	stop_codon	109126669	109126671	.	+	0	ID=g9756.t1.stop1;Parent=g9756.t1;
OY776277.1_Linnaemya_vulpina_genome_assembly,_chromosome:_2	AUGUSTUS	mRNA	109101570	109126671	1	+	.	ID=g9756.t2;Parent=g9756;
OY776277.1_Linnaemya_vulpina_genome_assembly,_chromosome:_2	AUGUSTUS	start_codon	109101570	109101572	.	+	0	ID=g9756.t2.start1;Parent=g9756.t2;
OY776277.1_Linnaemya_vulpina_genome_assembly,_chromosome:_2	AUGUSTUS	CDS	109101570	109101624	1	+	0	ID=g9756.t2.CDS1;Parent=g9756.t2;
OY776277.1_Linnaemya_vulpina_genome_assembly,_chromosome:_2	AUGUSTUS	exon	109101570	109101624	.	+	.	ID=g9756.t2.exon1;Parent=g9756.t2;
OY776277.1_Linnaemya_vulpina_genome_assembly,_chromosome:_2	AUGUSTUS	intron	109101625	109101895	1	+	.	ID=g9756.t2.intron1;Parent=g9756.t2;
OY776277.1_Linnaemya_vulpina_genome_assembly,_chromosome:_2	AUGUSTUS	CDS	109101896	109102015	1	+	2	ID=g9756.t2.CDS2;Parent=g9756.t2;
OY776277.1_Linnaemya_vulpina_genome_assembly,_chromosome:_2	AUGUSTUS	exon	109101896	109102015	.	+	.	ID=g9756.t2.exon2;Parent=g9756.t2;
OY776277.1_Linnaemya_vulpina_genome_assembly,_chromosome:_2	AUGUSTUS	intron	109102016	109102084	1	+	.	ID=g9756.t2.intron2;Parent=g9756.t2;
OY776277.1_Linnaemya_vulpina_genome_assembly,_chromosome:_2	AUGUSTUS	CDS	109102085	109102246	1	+	2	ID=g9756.t2.CDS3;Parent=g9756.t2;
OY776277.1_Linnaemya_vulpina_genome_assembly,_chromosome:_2	AUGUSTUS	exon	109102085	109102246	.	+	.	ID=g9756.t2.exon3;Parent=g9756.t2;
OY776277.1_Linnaemya_vulpina_genome_assembly,_chromosome:_2	AUGUSTUS	intron	109102247	109103974	1	+	.	ID=g9756.t2.intron3;Parent=g9756.t2;
OY776277.1_Linnaemya_vulpina_genome_assembly,_chromosome:_2	AUGUSTUS	CDS	109103975	109104145	1	+	2	ID=g9756.t2.CDS4;Parent=g9756.t2;
OY776277.1_Linnaemya_vulpina_genome_assembly,_chromosome:_2	AUGUSTUS	exon	109103975	109104145	.	+	.	ID=g9756.t2.exon4;Parent=g9756.t2;
OY776277.1_Linnaemya_vulpina_genome_assembly,_chromosome:_2	AUGUSTUS	intron	109104146	109104208	1	+	.	ID=g9756.t2.intron4;Parent=g9756.t2;
OY776277.1_Linnaemya_vulpina_genome_assembly,_chromosome:_2	AUGUSTUS	CDS	109104209	109104298	1	+	2	ID=g9756.t2.CDS5;Parent=g9756.t2;
OY776277.1_Linnaemya_vulpina_genome_assembly,_chromosome:_2	AUGUSTUS	exon	109104209	109104298	.	+	.	ID=g9756.t2.exon5;Parent=g9756.t2;
OY776277.1_Linnaemya_vulpina_genome_assembly,_chromosome:_2	AUGUSTUS	intron	109104299	109104378	1	+	.	ID=g9756.t2.intron5;Parent=g9756.t2;
OY776277.1_Linnaemya_vulpina_genome_assembly,_chromosome:_2	AUGUSTUS	CDS	109104379	109104564	1	+	2	ID=g9756.t2.CDS6;Parent=g9756.t2;
OY776277.1_Linnaemya_vulpina_genome_assembly,_chromosome:_2	AUGUSTUS	exon	109104379	109104564	.	+	.	ID=g9756.t2.exon6;Parent=g9756.t2;
OY776277.1_Linnaemya_vulpina_genome_assembly,_chromosome:_2	AUGUSTUS	intron	109104565	109104670	1	+	.	ID=g9756.t2.intron6;Parent=g9756.t2;
OY776277.1_Linnaemya_vulpina_genome_assembly,_chromosome:_2	AUGUSTUS	CDS	109104671	109105470	1	+	2	ID=g9756.t2.CDS7;Parent=g9756.t2;
OY776277.1_Linnaemya_vulpina_genome_assembly,_chromosome:_2	AUGUSTUS	exon	109104671	109105470	.	+	.	ID=g9756.t2.exon7;Parent=g9756.t2;
OY776277.1_Linnaemya_vulpina_genome_assembly,_chromosome:_2	AUGUSTUS	intron	109105471	109105535	1	+	.	ID=g9756.t2.intron7;Parent=g9756.t2;
OY776277.1_Linnaemya_vulpina_genome_assembly,_chromosome:_2	AUGUSTUS	CDS	109105536	109106088	1	+	0	ID=g9756.t2.CDS8;Parent=g9756.t2;
OY776277.1_Linnaemya_vulpina_genome_assembly,_chromosome:_2	AUGUSTUS	exon	109105536	109106088	.	+	.	ID=g9756.t2.exon8;Parent=g9756.t2;
OY776277.1_Linnaemya_vulpina_genome_assembly,_chromosome:_2	AUGUSTUS	intron	109106089	109106145	1	+	.	ID=g9756.t2.intron8;Parent=g9756.t2;
OY776277.1_Linnaemya_vulpina_genome_assembly,_chromosome:_2	AUGUSTUS	CDS	109106146	109106417	1	+	2	ID=g9756.t2.CDS9;Parent=g9756.t2;
OY776277.1_Linnaemya_vulpina_genome_assembly,_chromosome:_2	AUGUSTUS	exon	109106146	109106417	.	+	.	ID=g9756.t2.exon9;Parent=g9756.t2;
OY776277.1_Linnaemya_vulpina_genome_assembly,_chromosome:_2	AUGUSTUS	intron	109106418	109106477	1	+	.	ID=g9756.t2.intron9;Parent=g9756.t2;
OY776277.1_Linnaemya_vulpina_genome_assembly,_chromosome:_2	AUGUSTUS	CDS	109106478	109106579	1	+	0	ID=g9756.t2.CDS10;Parent=g9756.t2;
OY776277.1_Linnaemya_vulpina_genome_assembly,_chromosome:_2	AUGUSTUS	exon	109106478	109106579	.	+	.	ID=g9756.t2.exon10;Parent=g9756.t2;
OY776277.1_Linnaemya_vulpina_genome_assembly,_chromosome:_2	AUGUSTUS	intron	109106580	109107000	1	+	.	ID=g9756.t2.intron10;Parent=g9756.t2;
OY776277.1_Linnaemya_vulpina_genome_assembly,_chromosome:_2	AUGUSTUS	CDS	109107001	109107145	1	+	0	ID=g9756.t2.CDS11;Parent=g9756.t2;
OY776277.1_Linnaemya_vulpina_genome_assembly,_chromosome:_2	AUGUSTUS	exon	109107001	109107145	.	+	.	ID=g9756.t2.exon11;Parent=g9756.t2;
OY776277.1_Linnaemya_vulpina_genome_assembly,_chromosome:_2	AUGUSTUS	intron	109107146	109107897	1	+	.	ID=g9756.t2.intron11;Parent=g9756.t2;
OY776277.1_Linnaemya_vulpina_genome_assembly,_chromosome:_2	AUGUSTUS	CDS	109107898	109107954	1	+	2	ID=g9756.t2.CDS12;Parent=g9756.t2;
OY776277.1_Linnaemya_vulpina_genome_assembly,_chromosome:_2	AUGUSTUS	exon	109107898	109107954	.	+	.	ID=g9756.t2.exon12;Parent=g9756.t2;
OY776277.1_Linnaemya_vulpina_genome_assembly,_chromosome:_2	AUGUSTUS	intron	109107955	109110834	1	+	.	ID=g9756.t2.intron12;Parent=g9756.t2;
OY776277.1_Linnaemya_vulpina_genome_assembly,_chromosome:_2	AUGUSTUS	CDS	109110835	109110914	1	+	2	ID=g9756.t2.CDS13;Parent=g9756.t2;
OY776277.1_Linnaemya_vulpina_genome_assembly,_chromosome:_2	AUGUSTUS	exon	109110835	109110914	.	+	.	ID=g9756.t2.exon13;Parent=g9756.t2;
OY776277.1_Linnaemya_vulpina_genome_assembly,_chromosome:_2	AUGUSTUS	intron	109110915	109112940	1	+	.	ID=g9756.t2.intron13;Parent=g9756.t2;
OY776277.1_Linnaemya_vulpina_genome_assembly,_chromosome:_2	AUGUSTUS	CDS	109112941	109113003	1	+	0	ID=g9756.t2.CDS14;Parent=g9756.t2;
OY776277.1_Linnaemya_vulpina_genome_assembly,_chromosome:_2	AUGUSTUS	exon	109112941	109113003	.	+	.	ID=g9756.t2.exon14;Parent=g9756.t2;
OY776277.1_Linnaemya_vulpina_genome_assembly,_chromosome:_2	AUGUSTUS	intron	109113004	109115308	1	+	.	ID=g9756.t2.intron14;Parent=g9756.t2;
OY776277.1_Linnaemya_vulpina_genome_assembly,_chromosome:_2	AUGUSTUS	CDS	109115309	109115417	1	+	0	ID=g9756.t2.CDS15;Parent=g9756.t2;
OY776277.1_Linnaemya_vulpina_genome_assembly,_chromosome:_2	AUGUSTUS	exon	109115309	109115417	.	+	.	ID=g9756.t2.exon15;Parent=g9756.t2;
OY776277.1_Linnaemya_vulpina_genome_assembly,_chromosome:_2	AUGUSTUS	intron	109115418	109115486	1	+	.	ID=g9756.t2.intron15;Parent=g9756.t2;
OY776277.1_Linnaemya_vulpina_genome_assembly,_chromosome:_2	AUGUSTUS	CDS	109115487	109115710	1	+	2	ID=g9756.t2.CDS16;Parent=g9756.t2;
OY776277.1_Linnaemya_vulpina_genome_assembly,_chromosome:_2	AUGUSTUS	exon	109115487	109115710	.	+	.	ID=g9756.t2.exon16;Parent=g9756.t2;
OY776277.1_Linnaemya_vulpina_genome_assembly,_chromosome:_2	AUGUSTUS	intron	109115711	109116650	1	+	.	ID=g9756.t2.intron16;Parent=g9756.t2;
OY776277.1_Linnaemya_vulpina_genome_assembly,_chromosome:_2	AUGUSTUS	CDS	109116651	109116799	1	+	0	ID=g9756.t2.CDS17;Parent=g9756.t2;
OY776277.1_Linnaemya_vulpina_genome_assembly,_chromosome:_2	AUGUSTUS	exon	109116651	109116799	.	+	.	ID=g9756.t2.exon17;Parent=g9756.t2;
OY776277.1_Linnaemya_vulpina_genome_assembly,_chromosome:_2	AUGUSTUS	intron	109116800	109116875	1	+	.	ID=g9756.t2.intron17;Parent=g9756.t2;
OY776277.1_Linnaemya_vulpina_genome_assembly,_chromosome:_2	AUGUSTUS	CDS	109116876	109117612	1	+	1	ID=g9756.t2.CDS18;Parent=g9756.t2;
OY776277.1_Linnaemya_vulpina_genome_assembly,_chromosome:_2	AUGUSTUS	exon	109116876	109117612	.	+	.	ID=g9756.t2.exon18;Parent=g9756.t2;
OY776277.1_Linnaemya_vulpina_genome_assembly,_chromosome:_2	AUGUSTUS	intron	109117613	109117691	1	+	.	ID=g9756.t2.intron18;Parent=g9756.t2;
OY776277.1_Linnaemya_vulpina_genome_assembly,_chromosome:_2	AUGUSTUS	CDS	109117692	109118396	1	+	2	ID=g9756.t2.CDS19;Parent=g9756.t2;
OY776277.1_Linnaemya_vulpina_genome_assembly,_chromosome:_2	AUGUSTUS	exon	109117692	109118396	.	+	.	ID=g9756.t2.exon19;Parent=g9756.t2;
OY776277.1_Linnaemya_vulpina_genome_assembly,_chromosome:_2	AUGUSTUS	intron	109118397	109120816	1	+	.	ID=g9756.t2.intron19;Parent=g9756.t2;
OY776277.1_Linnaemya_vulpina_genome_assembly,_chromosome:_2	AUGUSTUS	CDS	109120817	109121084	1	+	2	ID=g9756.t2.CDS20;Parent=g9756.t2;
OY776277.1_Linnaemya_vulpina_genome_assembly,_chromosome:_2	AUGUSTUS	exon	109120817	109121084	.	+	.	ID=g9756.t2.exon20;Parent=g9756.t2;
OY776277.1_Linnaemya_vulpina_genome_assembly,_chromosome:_2	AUGUSTUS	intron	109121085	109121171	1	+	.	ID=g9756.t2.intron20;Parent=g9756.t2;
OY776277.1_Linnaemya_vulpina_genome_assembly,_chromosome:_2	AUGUSTUS	CDS	109121172	109123176	1	+	1	ID=g9756.t2.CDS21;Parent=g9756.t2;
OY776277.1_Linnaemya_vulpina_genome_assembly,_chromosome:_2	AUGUSTUS	exon	109121172	109123176	.	+	.	ID=g9756.t2.exon21;Parent=g9756.t2;
OY776277.1_Linnaemya_vulpina_genome_assembly,_chromosome:_2	AUGUSTUS	intron	109123177	109123502	1	+	.	ID=g9756.t2.intron21;Parent=g9756.t2;
OY776277.1_Linnaemya_vulpina_genome_assembly,_chromosome:_2	AUGUSTUS	CDS	109123503	109123681	1	+	0	ID=g9756.t2.CDS22;Parent=g9756.t2;
OY776277.1_Linnaemya_vulpina_genome_assembly,_chromosome:_2	AUGUSTUS	exon	109123503	109123681	.	+	.	ID=g9756.t2.exon22;Parent=g9756.t2;
OY776277.1_Linnaemya_vulpina_genome_assembly,_chromosome:_2	AUGUSTUS	intron	109123682	109124003	1	+	.	ID=g9756.t2.intron22;Parent=g9756.t2;
OY776277.1_Linnaemya_vulpina_genome_assembly,_chromosome:_2	AUGUSTUS	CDS	109124004	109124158	1	+	1	ID=g9756.t2.CDS23;Parent=g9756.t2;
OY776277.1_Linnaemya_vulpina_genome_assembly,_chromosome:_2	AUGUSTUS	exon	109124004	109124158	.	+	.	ID=g9756.t2.exon23;Parent=g9756.t2;
OY776277.1_Linnaemya_vulpina_genome_assembly,_chromosome:_2	AUGUSTUS	intron	109124159	109124215	1	+	.	ID=g9756.t2.intron23;Parent=g9756.t2;
OY776277.1_Linnaemya_vulpina_genome_assembly,_chromosome:_2	AUGUSTUS	CDS	109124216	109124922	1	+	2	ID=g9756.t2.CDS24;Parent=g9756.t2;
OY776277.1_Linnaemya_vulpina_genome_assembly,_chromosome:_2	AUGUSTUS	exon	109124216	109124922	.	+	.	ID=g9756.t2.exon24;Parent=g9756.t2;
OY776277.1_Linnaemya_vulpina_genome_assembly,_chromosome:_2	AUGUSTUS	intron	109124923	109124993	1	+	.	ID=g9756.t2.intron24;Parent=g9756.t2;
OY776277.1_Linnaemya_vulpina_genome_assembly,_chromosome:_2	AUGUSTUS	CDS	109124994	109125172	1	+	0	ID=g9756.t2.CDS25;Parent=g9756.t2;
OY776277.1_Linnaemya_vulpina_genome_assembly,_chromosome:_2	AUGUSTUS	exon	109124994	109125172	.	+	.	ID=g9756.t2.exon25;Parent=g9756.t2;
OY776277.1_Linnaemya_vulpina_genome_assembly,_chromosome:_2	AUGUSTUS	intron	109125173	109125236	1	+	.	ID=g9756.t2.intron25;Parent=g9756.t2;
OY776277.1_Linnaemya_vulpina_genome_assembly,_chromosome:_2	AUGUSTUS	CDS	109125237	109125747	1	+	1	ID=g9756.t2.CDS26;Parent=g9756.t2;
OY776277.1_Linnaemya_vulpina_genome_assembly,_chromosome:_2	AUGUSTUS	exon	109125237	109125747	.	+	.	ID=g9756.t2.exon26;Parent=g9756.t2;
OY776277.1_Linnaemya_vulpina_genome_assembly,_chromosome:_2	AUGUSTUS	intron	109125748	109125811	1	+	.	ID=g9756.t2.intron26;Parent=g9756.t2;
OY776277.1_Linnaemya_vulpina_genome_assembly,_chromosome:_2	AUGUSTUS	CDS	109125812	109125931	1	+	0	ID=g9756.t2.CDS27;Parent=g9756.t2;
OY776277.1_Linnaemya_vulpina_genome_assembly,_chromosome:_2	AUGUSTUS	exon	109125812	109125931	.	+	.	ID=g9756.t2.exon27;Parent=g9756.t2;
OY776277.1_Linnaemya_vulpina_genome_assembly,_chromosome:_2	AUGUSTUS	intron	109125932	109126497	1	+	.	ID=g9756.t2.intron27;Parent=g9756.t2;
OY776277.1_Linnaemya_vulpina_genome_assembly,_chromosome:_2	AUGUSTUS	CDS	109126498	109126671	1	+	0	ID=g9756.t2.CDS28;Parent=g9756.t2;
OY776277.1_Linnaemya_vulpina_genome_assembly,_chromosome:_2	AUGUSTUS	exon	109126498	109126671	.	+	.	ID=g9756.t2.exon28;Parent=g9756.t2;
OY776277.1_Linnaemya_vulpina_genome_assembly,_chromosome:_2	AUGUSTUS	stop_codon	109126669	109126671	.	+	0	ID=g9756.t2.stop1;Parent=g9756.t2;
OY776277.1_Linnaemya_vulpina_genome_assembly,_chromosome:_2	GeneMark.hmm3	mRNA	109101570	109113012	.	+	.	ID=g9756.t3;Parent=g9756;
OY776277.1_Linnaemya_vulpina_genome_assembly,_chromosome:_2	GeneMark.hmm3	start_codon	109101570	109101572	.	+	0	ID=g9756.t3.start1;Parent=g9756.t3;
OY776277.1_Linnaemya_vulpina_genome_assembly,_chromosome:_2	GeneMark.hmm3	CDS	109101570	109101624	.	+	0	ID=g9756.t3.CDS1;Parent=g9756.t3;
OY776277.1_Linnaemya_vulpina_genome_assembly,_chromosome:_2	GeneMark.hmm3	exon	109101570	109101624	0	+	.	ID=g9756.t3.exon1;Parent=g9756.t3;
OY776277.1_Linnaemya_vulpina_genome_assembly,_chromosome:_2	GeneMark.hmm3	intron	109101625	109101895	.	+	2	ID=g9756.t3.intron1;Parent=g9756.t3;
OY776277.1_Linnaemya_vulpina_genome_assembly,_chromosome:_2	GeneMark.hmm3	CDS	109101896	109102015	.	+	2	ID=g9756.t3.CDS2;Parent=g9756.t3;
OY776277.1_Linnaemya_vulpina_genome_assembly,_chromosome:_2	GeneMark.hmm3	exon	109101896	109102015	0	+	.	ID=g9756.t3.exon2;Parent=g9756.t3;
OY776277.1_Linnaemya_vulpina_genome_assembly,_chromosome:_2	GeneMark.hmm3	intron	109102016	109102084	.	+	2	ID=g9756.t3.intron2;Parent=g9756.t3;
OY776277.1_Linnaemya_vulpina_genome_assembly,_chromosome:_2	GeneMark.hmm3	CDS	109102085	109102246	.	+	2	ID=g9756.t3.CDS3;Parent=g9756.t3;
OY776277.1_Linnaemya_vulpina_genome_assembly,_chromosome:_2	GeneMark.hmm3	exon	109102085	109102246	0	+	.	ID=g9756.t3.exon3;Parent=g9756.t3;
OY776277.1_Linnaemya_vulpina_genome_assembly,_chromosome:_2	GeneMark.hmm3	intron	109102247	109103974	.	+	2	ID=g9756.t3.intron3;Parent=g9756.t3;
OY776277.1_Linnaemya_vulpina_genome_assembly,_chromosome:_2	GeneMark.hmm3	CDS	109103975	109104145	.	+	2	ID=g9756.t3.CDS4;Parent=g9756.t3;
OY776277.1_Linnaemya_vulpina_genome_assembly,_chromosome:_2	GeneMark.hmm3	exon	109103975	109104145	0	+	.	ID=g9756.t3.exon4;Parent=g9756.t3;
OY776277.1_Linnaemya_vulpina_genome_assembly,_chromosome:_2	GeneMark.hmm3	intron	109104146	109104208	.	+	2	ID=g9756.t3.intron4;Parent=g9756.t3;
OY776277.1_Linnaemya_vulpina_genome_assembly,_chromosome:_2	GeneMark.hmm3	CDS	109104209	109104298	.	+	2	ID=g9756.t3.CDS5;Parent=g9756.t3;
OY776277.1_Linnaemya_vulpina_genome_assembly,_chromosome:_2	GeneMark.hmm3	exon	109104209	109104298	0	+	.	ID=g9756.t3.exon5;Parent=g9756.t3;
OY776277.1_Linnaemya_vulpina_genome_assembly,_chromosome:_2	GeneMark.hmm3	intron	109104299	109104378	.	+	2	ID=g9756.t3.intron5;Parent=g9756.t3;
OY776277.1_Linnaemya_vulpina_genome_assembly,_chromosome:_2	GeneMark.hmm3	CDS	109104379	109104564	.	+	2	ID=g9756.t3.CDS6;Parent=g9756.t3;
OY776277.1_Linnaemya_vulpina_genome_assembly,_chromosome:_2	GeneMark.hmm3	exon	109104379	109104564	0	+	.	ID=g9756.t3.exon6;Parent=g9756.t3;
OY776277.1_Linnaemya_vulpina_genome_assembly,_chromosome:_2	GeneMark.hmm3	intron	109104565	109104670	.	+	2	ID=g9756.t3.intron6;Parent=g9756.t3;
OY776277.1_Linnaemya_vulpina_genome_assembly,_chromosome:_2	GeneMark.hmm3	CDS	109104671	109105470	.	+	2	ID=g9756.t3.CDS7;Parent=g9756.t3;
OY776277.1_Linnaemya_vulpina_genome_assembly,_chromosome:_2	GeneMark.hmm3	exon	109104671	109105470	0	+	.	ID=g9756.t3.exon7;Parent=g9756.t3;
OY776277.1_Linnaemya_vulpina_genome_assembly,_chromosome:_2	GeneMark.hmm3	intron	109105471	109105535	.	+	0	ID=g9756.t3.intron7;Parent=g9756.t3;
OY776277.1_Linnaemya_vulpina_genome_assembly,_chromosome:_2	GeneMark.hmm3	CDS	109105536	109106088	.	+	0	ID=g9756.t3.CDS8;Parent=g9756.t3;
OY776277.1_Linnaemya_vulpina_genome_assembly,_chromosome:_2	GeneMark.hmm3	exon	109105536	109106088	0	+	.	ID=g9756.t3.exon8;Parent=g9756.t3;
OY776277.1_Linnaemya_vulpina_genome_assembly,_chromosome:_2	GeneMark.hmm3	intron	109106089	109106145	.	+	2	ID=g9756.t3.intron8;Parent=g9756.t3;
OY776277.1_Linnaemya_vulpina_genome_assembly,_chromosome:_2	GeneMark.hmm3	CDS	109106146	109106417	.	+	2	ID=g9756.t3.CDS9;Parent=g9756.t3;
OY776277.1_Linnaemya_vulpina_genome_assembly,_chromosome:_2	GeneMark.hmm3	exon	109106146	109106417	0	+	.	ID=g9756.t3.exon9;Parent=g9756.t3;
OY776277.1_Linnaemya_vulpina_genome_assembly,_chromosome:_2	GeneMark.hmm3	intron	109106418	109106477	.	+	0	ID=g9756.t3.intron9;Parent=g9756.t3;
OY776277.1_Linnaemya_vulpina_genome_assembly,_chromosome:_2	GeneMark.hmm3	CDS	109106478	109106579	.	+	0	ID=g9756.t3.CDS10;Parent=g9756.t3;
OY776277.1_Linnaemya_vulpina_genome_assembly,_chromosome:_2	GeneMark.hmm3	exon	109106478	109106579	0	+	.	ID=g9756.t3.exon10;Parent=g9756.t3;
OY776277.1_Linnaemya_vulpina_genome_assembly,_chromosome:_2	GeneMark.hmm3	intron	109106580	109107000	.	+	0	ID=g9756.t3.intron10;Parent=g9756.t3;
OY776277.1_Linnaemya_vulpina_genome_assembly,_chromosome:_2	GeneMark.hmm3	CDS	109107001	109107145	.	+	0	ID=g9756.t3.CDS11;Parent=g9756.t3;
OY776277.1_Linnaemya_vulpina_genome_assembly,_chromosome:_2	GeneMark.hmm3	exon	109107001	109107145	0	+	.	ID=g9756.t3.exon11;Parent=g9756.t3;
OY776277.1_Linnaemya_vulpina_genome_assembly,_chromosome:_2	GeneMark.hmm3	intron	109107146	109107897	.	+	2	ID=g9756.t3.intron11;Parent=g9756.t3;
OY776277.1_Linnaemya_vulpina_genome_assembly,_chromosome:_2	GeneMark.hmm3	CDS	109107898	109107954	.	+	2	ID=g9756.t3.CDS12;Parent=g9756.t3;
OY776277.1_Linnaemya_vulpina_genome_assembly,_chromosome:_2	GeneMark.hmm3	exon	109107898	109107954	0	+	.	ID=g9756.t3.exon12;Parent=g9756.t3;
OY776277.1_Linnaemya_vulpina_genome_assembly,_chromosome:_2	GeneMark.hmm3	intron	109107955	109110834	.	+	2	ID=g9756.t3.intron12;Parent=g9756.t3;
OY776277.1_Linnaemya_vulpina_genome_assembly,_chromosome:_2	GeneMark.hmm3	CDS	109110835	109110914	.	+	2	ID=g9756.t3.CDS13;Parent=g9756.t3;
OY776277.1_Linnaemya_vulpina_genome_assembly,_chromosome:_2	GeneMark.hmm3	exon	109110835	109110914	0	+	.	ID=g9756.t3.exon13;Parent=g9756.t3;
OY776277.1_Linnaemya_vulpina_genome_assembly,_chromosome:_2	GeneMark.hmm3	intron	109110915	109112940	.	+	0	ID=g9756.t3.intron13;Parent=g9756.t3;
OY776277.1_Linnaemya_vulpina_genome_assembly,_chromosome:_2	GeneMark.hmm3	CDS	109112941	109113012	.	+	0	ID=g9756.t3.CDS14;Parent=g9756.t3;
OY776277.1_Linnaemya_vulpina_genome_assembly,_chromosome:_2	GeneMark.hmm3	exon	109112941	109113012	0	+	.	ID=g9756.t3.exon14;Parent=g9756.t3;
OY776277.1_Linnaemya_vulpina_genome_assembly,_chromosome:_2	GeneMark.hmm3	stop_codon	109113010	109113012	.	+	0	ID=g9756.t3.stop1;Parent=g9756.t3;
OY776277.1_Linnaemya_vulpina_genome_assembly,_chromosome:_2	GeneMark.hmm3	mRNA	109115312	109126671	.	+	.	ID=g9756.t4;Parent=g9756;
OY776277.1_Linnaemya_vulpina_genome_assembly,_chromosome:_2	GeneMark.hmm3	start_codon	109115312	109115314	.	+	0	ID=g9756.t4.start1;Parent=g9756.t4;
OY776277.1_Linnaemya_vulpina_genome_assembly,_chromosome:_2	GeneMark.hmm3	CDS	109115312	109115417	.	+	0	ID=g9756.t4.CDS1;Parent=g9756.t4;
OY776277.1_Linnaemya_vulpina_genome_assembly,_chromosome:_2	GeneMark.hmm3	exon	109115312	109115417	0	+	.	ID=g9756.t4.exon1;Parent=g9756.t4;
OY776277.1_Linnaemya_vulpina_genome_assembly,_chromosome:_2	GeneMark.hmm3	intron	109115418	109115486	.	+	2	ID=g9756.t4.intron1;Parent=g9756.t4;
OY776277.1_Linnaemya_vulpina_genome_assembly,_chromosome:_2	GeneMark.hmm3	CDS	109115487	109115710	.	+	2	ID=g9756.t4.CDS2;Parent=g9756.t4;
OY776277.1_Linnaemya_vulpina_genome_assembly,_chromosome:_2	GeneMark.hmm3	exon	109115487	109115710	0	+	.	ID=g9756.t4.exon2;Parent=g9756.t4;
OY776277.1_Linnaemya_vulpina_genome_assembly,_chromosome:_2	GeneMark.hmm3	intron	109115711	109116650	.	+	0	ID=g9756.t4.intron2;Parent=g9756.t4;
OY776277.1_Linnaemya_vulpina_genome_assembly,_chromosome:_2	GeneMark.hmm3	CDS	109116651	109116799	.	+	0	ID=g9756.t4.CDS3;Parent=g9756.t4;
OY776277.1_Linnaemya_vulpina_genome_assembly,_chromosome:_2	GeneMark.hmm3	exon	109116651	109116799	0	+	.	ID=g9756.t4.exon3;Parent=g9756.t4;
OY776277.1_Linnaemya_vulpina_genome_assembly,_chromosome:_2	GeneMark.hmm3	intron	109116800	109116875	.	+	1	ID=g9756.t4.intron3;Parent=g9756.t4;
OY776277.1_Linnaemya_vulpina_genome_assembly,_chromosome:_2	GeneMark.hmm3	CDS	109116876	109117612	.	+	1	ID=g9756.t4.CDS4;Parent=g9756.t4;
OY776277.1_Linnaemya_vulpina_genome_assembly,_chromosome:_2	GeneMark.hmm3	exon	109116876	109117612	0	+	.	ID=g9756.t4.exon4;Parent=g9756.t4;
OY776277.1_Linnaemya_vulpina_genome_assembly,_chromosome:_2	GeneMark.hmm3	intron	109117613	109117691	.	+	2	ID=g9756.t4.intron4;Parent=g9756.t4;
OY776277.1_Linnaemya_vulpina_genome_assembly,_chromosome:_2	GeneMark.hmm3	CDS	109117692	109118396	.	+	2	ID=g9756.t4.CDS5;Parent=g9756.t4;
OY776277.1_Linnaemya_vulpina_genome_assembly,_chromosome:_2	GeneMark.hmm3	exon	109117692	109118396	0	+	.	ID=g9756.t4.exon5;Parent=g9756.t4;
OY776277.1_Linnaemya_vulpina_genome_assembly,_chromosome:_2	GeneMark.hmm3	intron	109118397	109120816	.	+	2	ID=g9756.t4.intron5;Parent=g9756.t4;
OY776277.1_Linnaemya_vulpina_genome_assembly,_chromosome:_2	GeneMark.hmm3	CDS	109120817	109121084	.	+	2	ID=g9756.t4.CDS6;Parent=g9756.t4;
OY776277.1_Linnaemya_vulpina_genome_assembly,_chromosome:_2	GeneMark.hmm3	exon	109120817	109121084	0	+	.	ID=g9756.t4.exon6;Parent=g9756.t4;
OY776277.1_Linnaemya_vulpina_genome_assembly,_chromosome:_2	GeneMark.hmm3	intron	109121085	109121171	.	+	1	ID=g9756.t4.intron6;Parent=g9756.t4;
OY776277.1_Linnaemya_vulpina_genome_assembly,_chromosome:_2	GeneMark.hmm3	CDS	109121172	109123176	.	+	1	ID=g9756.t4.CDS7;Parent=g9756.t4;
OY776277.1_Linnaemya_vulpina_genome_assembly,_chromosome:_2	GeneMark.hmm3	exon	109121172	109123176	0	+	.	ID=g9756.t4.exon7;Parent=g9756.t4;
OY776277.1_Linnaemya_vulpina_genome_assembly,_chromosome:_2	GeneMark.hmm3	intron	109123177	109123502	.	+	0	ID=g9756.t4.intron7;Parent=g9756.t4;
OY776277.1_Linnaemya_vulpina_genome_assembly,_chromosome:_2	GeneMark.hmm3	CDS	109123503	109123681	.	+	0	ID=g9756.t4.CDS8;Parent=g9756.t4;
OY776277.1_Linnaemya_vulpina_genome_assembly,_chromosome:_2	GeneMark.hmm3	exon	109123503	109123681	0	+	.	ID=g9756.t4.exon8;Parent=g9756.t4;
OY776277.1_Linnaemya_vulpina_genome_assembly,_chromosome:_2	GeneMark.hmm3	intron	109123682	109124003	.	+	1	ID=g9756.t4.intron8;Parent=g9756.t4;
OY776277.1_Linnaemya_vulpina_genome_assembly,_chromosome:_2	GeneMark.hmm3	CDS	109124004	109124158	.	+	1	ID=g9756.t4.CDS9;Parent=g9756.t4;
OY776277.1_Linnaemya_vulpina_genome_assembly,_chromosome:_2	GeneMark.hmm3	exon	109124004	109124158	0	+	.	ID=g9756.t4.exon9;Parent=g9756.t4;
OY776277.1_Linnaemya_vulpina_genome_assembly,_chromosome:_2	GeneMark.hmm3	intron	109124159	109124215	.	+	2	ID=g9756.t4.intron9;Parent=g9756.t4;
OY776277.1_Linnaemya_vulpina_genome_assembly,_chromosome:_2	GeneMark.hmm3	CDS	109124216	109124922	.	+	2	ID=g9756.t4.CDS10;Parent=g9756.t4;
OY776277.1_Linnaemya_vulpina_genome_assembly,_chromosome:_2	GeneMark.hmm3	exon	109124216	109124922	0	+	.	ID=g9756.t4.exon10;Parent=g9756.t4;
OY776277.1_Linnaemya_vulpina_genome_assembly,_chromosome:_2	GeneMark.hmm3	intron	109124923	109124993	.	+	0	ID=g9756.t4.intron10;Parent=g9756.t4;
OY776277.1_Linnaemya_vulpina_genome_assembly,_chromosome:_2	GeneMark.hmm3	CDS	109124994	109125172	.	+	0	ID=g9756.t4.CDS11;Parent=g9756.t4;
OY776277.1_Linnaemya_vulpina_genome_assembly,_chromosome:_2	GeneMark.hmm3	exon	109124994	109125172	0	+	.	ID=g9756.t4.exon11;Parent=g9756.t4;
OY776277.1_Linnaemya_vulpina_genome_assembly,_chromosome:_2	GeneMark.hmm3	intron	109125173	109125236	.	+	1	ID=g9756.t4.intron11;Parent=g9756.t4;
OY776277.1_Linnaemya_vulpina_genome_assembly,_chromosome:_2	GeneMark.hmm3	CDS	109125237	109125747	.	+	1	ID=g9756.t4.CDS12;Parent=g9756.t4;
OY776277.1_Linnaemya_vulpina_genome_assembly,_chromosome:_2	GeneMark.hmm3	exon	109125237	109125747	0	+	.	ID=g9756.t4.exon12;Parent=g9756.t4;
OY776277.1_Linnaemya_vulpina_genome_assembly,_chromosome:_2	GeneMark.hmm3	intron	109125748	109125811	.	+	0	ID=g9756.t4.intron12;Parent=g9756.t4;
OY776277.1_Linnaemya_vulpina_genome_assembly,_chromosome:_2	GeneMark.hmm3	CDS	109125812	109125931	.	+	0	ID=g9756.t4.CDS13;Parent=g9756.t4;
OY776277.1_Linnaemya_vulpina_genome_assembly,_chromosome:_2	GeneMark.hmm3	exon	109125812	109125931	0	+	.	ID=g9756.t4.exon13;Parent=g9756.t4;
OY776277.1_Linnaemya_vulpina_genome_assembly,_chromosome:_2	GeneMark.hmm3	intron	109125932	109126497	.	+	0	ID=g9756.t4.intron13;Parent=g9756.t4;
OY776277.1_Linnaemya_vulpina_genome_assembly,_chromosome:_2	GeneMark.hmm3	CDS	109126498	109126671	.	+	0	ID=g9756.t4.CDS14;Parent=g9756.t4;
OY776277.1_Linnaemya_vulpina_genome_assembly,_chromosome:_2	GeneMark.hmm3	exon	109126498	109126671	0	+	.	ID=g9756.t4.exon14;Parent=g9756.t4;
OY776277.1_Linnaemya_vulpina_genome_assembly,_chromosome:_2	GeneMark.hmm3	stop_codon	109126669	109126671	.	+	0	ID=g9756.t4.stop1;Parent=g9756.t4;
OY776277.1_Linnaemya_vulpina_genome_assembly,_chromosome:_2	AUGUSTUS	gene	109126890	109128532	.	-	.	ID=g9757;
OY776277.1_Linnaemya_vulpina_genome_assembly,_chromosome:_2	AUGUSTUS	mRNA	109126890	109128532	1	-	.	ID=g9757.t1;Parent=g9757;
OY776277.1_Linnaemya_vulpina_genome_assembly,_chromosome:_2	AUGUSTUS	stop_codon	109126890	109126892	.	-	0	ID=g9757.t1.stop1;Parent=g9757.t1;
OY776277.1_Linnaemya_vulpina_genome_assembly,_chromosome:_2	AUGUSTUS	CDS	109126890	109127129	1	-	0	ID=g9757.t1.CDS1;Parent=g9757.t1;
OY776277.1_Linnaemya_vulpina_genome_assembly,_chromosome:_2	AUGUSTUS	exon	109126890	109127129	.	-	.	ID=g9757.t1.exon1;Parent=g9757.t1;
OY776277.1_Linnaemya_vulpina_genome_assembly,_chromosome:_2	AUGUSTUS	intron	109127130	109127386	1	-	.	ID=g9757.t1.intron1;Parent=g9757.t1;
OY776277.1_Linnaemya_vulpina_genome_assembly,_chromosome:_2	AUGUSTUS	CDS	109127387	109128329	1	-	1	ID=g9757.t1.CDS2;Parent=g9757.t1;
OY776277.1_Linnaemya_vulpina_genome_assembly,_chromosome:_2	AUGUSTUS	exon	109127387	109128329	.	-	.	ID=g9757.t1.exon2;Parent=g9757.t1;
OY776277.1_Linnaemya_vulpina_genome_assembly,_chromosome:_2	AUGUSTUS	intron	109128330	109128380	1	-	.	ID=g9757.t1.intron2;Parent=g9757.t1;
OY776277.1_Linnaemya_vulpina_genome_assembly,_chromosome:_2	AUGUSTUS	CDS	109128381	109128532	1	-	0	ID=g9757.t1.CDS3;Parent=g9757.t1;
OY776277.1_Linnaemya_vulpina_genome_assembly,_chromosome:_2	AUGUSTUS	exon	109128381	109128532	.	-	.	ID=g9757.t1.exon3;Parent=g9757.t1;
OY776277.1_Linnaemya_vulpina_genome_assembly,_chromosome:_2	AUGUSTUS	start_codon	109128530	109128532	.	-	0	ID=g9757.t1.start1;Parent=g9757.t1;
OY776277.1_Linnaemya_vulpina_genome_assembly,_chromosome:_2	AUGUSTUS	gene	109130204	109137730	.	+	.	ID=g9758;
OY776277.1_Linnaemya_vulpina_genome_assembly,_chromosome:_2	AUGUSTUS	mRNA	109130204	109137730	1	+	.	ID=g9758.t1;Parent=g9758;
OY776277.1_Linnaemya_vulpina_genome_assembly,_chromosome:_2	AUGUSTUS	start_codon	109130204	109130206	.	+	0	ID=g9758.t1.start1;Parent=g9758.t1;
OY776277.1_Linnaemya_vulpina_genome_assembly,_chromosome:_2	AUGUSTUS	CDS	109130204	109131310	1	+	0	ID=g9758.t1.CDS1;Parent=g9758.t1;
OY776277.1_Linnaemya_vulpina_genome_assembly,_chromosome:_2	AUGUSTUS	exon	109130204	109131310	.	+	.	ID=g9758.t1.exon1;Parent=g9758.t1;
OY776277.1_Linnaemya_vulpina_genome_assembly,_chromosome:_2	AUGUSTUS	intron	109131311	109131744	1	+	.	ID=g9758.t1.intron1;Parent=g9758.t1;
OY776277.1_Linnaemya_vulpina_genome_assembly,_chromosome:_2	AUGUSTUS	CDS	109131745	109134922	1	+	0	ID=g9758.t1.CDS2;Parent=g9758.t1;
OY776277.1_Linnaemya_vulpina_genome_assembly,_chromosome:_2	AUGUSTUS	exon	109131745	109134922	.	+	.	ID=g9758.t1.exon2;Parent=g9758.t1;
OY776277.1_Linnaemya_vulpina_genome_assembly,_chromosome:_2	AUGUSTUS	intron	109134923	109135229	1	+	.	ID=g9758.t1.intron2;Parent=g9758.t1;
OY776277.1_Linnaemya_vulpina_genome_assembly,_chromosome:_2	AUGUSTUS	CDS	109135230	109136365	1	+	2	ID=g9758.t1.CDS3;Parent=g9758.t1;
OY776277.1_Linnaemya_vulpina_genome_assembly,_chromosome:_2	AUGUSTUS	exon	109135230	109136365	.	+	.	ID=g9758.t1.exon3;Parent=g9758.t1;
OY776277.1_Linnaemya_vulpina_genome_assembly,_chromosome:_2	AUGUSTUS	intron	109136366	109137024	1	+	.	ID=g9758.t1.intron3;Parent=g9758.t1;
OY776277.1_Linnaemya_vulpina_genome_assembly,_chromosome:_2	AUGUSTUS	CDS	109137025	109137366	1	+	0	ID=g9758.t1.CDS4;Parent=g9758.t1;
OY776277.1_Linnaemya_vulpina_genome_assembly,_chromosome:_2	AUGUSTUS	exon	109137025	109137366	.	+	.	ID=g9758.t1.exon4;Parent=g9758.t1;
OY776277.1_Linnaemya_vulpina_genome_assembly,_chromosome:_2	AUGUSTUS	intron	109137367	109137439	1	+	.	ID=g9758.t1.intron4;Parent=g9758.t1;
OY776277.1_Linnaemya_vulpina_genome_assembly,_chromosome:_2	AUGUSTUS	CDS	109137440	109137730	1	+	0	ID=g9758.t1.CDS5;Parent=g9758.t1;
OY776277.1_Linnaemya_vulpina_genome_assembly,_chromosome:_2	AUGUSTUS	exon	109137440	109137730	.	+	.	ID=g9758.t1.exon5;Parent=g9758.t1;
OY776277.1_Linnaemya_vulpina_genome_assembly,_chromosome:_2	AUGUSTUS	stop_codon	109137728	109137730	.	+	0	ID=g9758.t1.stop1;Parent=g9758.t1;
OY776277.1_Linnaemya_vulpina_genome_assembly,_chromosome:_2	AUGUSTUS	gene	109140662	109144813	.	+	.	ID=g9759;
OY776277.1_Linnaemya_vulpina_genome_assembly,_chromosome:_2	AUGUSTUS	mRNA	109140662	109144813	1	+	.	ID=g9759.t1;Parent=g9759;
OY776277.1_Linnaemya_vulpina_genome_assembly,_chromosome:_2	AUGUSTUS	start_codon	109140662	109140664	.	+	0	ID=g9759.t1.start1;Parent=g9759.t1;
OY776277.1_Linnaemya_vulpina_genome_assembly,_chromosome:_2	AUGUSTUS	CDS	109140662	109142657	1	+	0	ID=g9759.t1.CDS1;Parent=g9759.t1;
OY776277.1_Linnaemya_vulpina_genome_assembly,_chromosome:_2	AUGUSTUS	exon	109140662	109142657	.	+	.	ID=g9759.t1.exon1;Parent=g9759.t1;
OY776277.1_Linnaemya_vulpina_genome_assembly,_chromosome:_2	AUGUSTUS	intron	109142658	109142784	1	+	.	ID=g9759.t1.intron1;Parent=g9759.t1;
OY776277.1_Linnaemya_vulpina_genome_assembly,_chromosome:_2	AUGUSTUS	CDS	109142785	109143645	1	+	2	ID=g9759.t1.CDS2;Parent=g9759.t1;
OY776277.1_Linnaemya_vulpina_genome_assembly,_chromosome:_2	AUGUSTUS	exon	109142785	109143645	.	+	.	ID=g9759.t1.exon2;Parent=g9759.t1;
OY776277.1_Linnaemya_vulpina_genome_assembly,_chromosome:_2	AUGUSTUS	intron	109143646	109143710	1	+	.	ID=g9759.t1.intron2;Parent=g9759.t1;
OY776277.1_Linnaemya_vulpina_genome_assembly,_chromosome:_2	AUGUSTUS	CDS	109143711	109144813	1	+	2	ID=g9759.t1.CDS3;Parent=g9759.t1;
OY776277.1_Linnaemya_vulpina_genome_assembly,_chromosome:_2	AUGUSTUS	exon	109143711	109144813	.	+	.	ID=g9759.t1.exon3;Parent=g9759.t1;
OY776277.1_Linnaemya_vulpina_genome_assembly,_chromosome:_2	AUGUSTUS	stop_codon	109144811	109144813	.	+	0	ID=g9759.t1.stop1;Parent=g9759.t1;
OY776277.1_Linnaemya_vulpina_genome_assembly,_chromosome:_2	AUGUSTUS	gene	109146309	109146926	.	+	.	ID=g9760;
OY776277.1_Linnaemya_vulpina_genome_assembly,_chromosome:_2	AUGUSTUS	mRNA	109146309	109146926	1	+	.	ID=g9760.t1;Parent=g9760;
OY776277.1_Linnaemya_vulpina_genome_assembly,_chromosome:_2	AUGUSTUS	start_codon	109146309	109146311	.	+	0	ID=g9760.t1.start1;Parent=g9760.t1;
OY776277.1_Linnaemya_vulpina_genome_assembly,_chromosome:_2	AUGUSTUS	CDS	109146309	109146926	1	+	0	ID=g9760.t1.CDS1;Parent=g9760.t1;
OY776277.1_Linnaemya_vulpina_genome_assembly,_chromosome:_2	AUGUSTUS	exon	109146309	109146926	.	+	.	ID=g9760.t1.exon1;Parent=g9760.t1;
OY776277.1_Linnaemya_vulpina_genome_assembly,_chromosome:_2	AUGUSTUS	stop_codon	109146924	109146926	.	+	0	ID=g9760.t1.stop1;Parent=g9760.t1;
OY776277.1_Linnaemya_vulpina_genome_assembly,_chromosome:_2	AUGUSTUS	gene	109147389	109149369	.	-	.	ID=g9761;
OY776277.1_Linnaemya_vulpina_genome_assembly,_chromosome:_2	AUGUSTUS	mRNA	109147389	109149369	1	-	.	ID=g9761.t1;Parent=g9761;
OY776277.1_Linnaemya_vulpina_genome_assembly,_chromosome:_2	AUGUSTUS	stop_codon	109147389	109147391	.	-	0	ID=g9761.t1.stop1;Parent=g9761.t1;
OY776277.1_Linnaemya_vulpina_genome_assembly,_chromosome:_2	AUGUSTUS	CDS	109147389	109148209	1	-	2	ID=g9761.t1.CDS1;Parent=g9761.t1;
OY776277.1_Linnaemya_vulpina_genome_assembly,_chromosome:_2	AUGUSTUS	exon	109147389	109148209	.	-	.	ID=g9761.t1.exon1;Parent=g9761.t1;
OY776277.1_Linnaemya_vulpina_genome_assembly,_chromosome:_2	AUGUSTUS	intron	109148210	109148264	1	-	.	ID=g9761.t1.intron1;Parent=g9761.t1;
OY776277.1_Linnaemya_vulpina_genome_assembly,_chromosome:_2	AUGUSTUS	CDS	109148265	109148345	1	-	2	ID=g9761.t1.CDS2;Parent=g9761.t1;
OY776277.1_Linnaemya_vulpina_genome_assembly,_chromosome:_2	AUGUSTUS	exon	109148265	109148345	.	-	.	ID=g9761.t1.exon2;Parent=g9761.t1;
OY776277.1_Linnaemya_vulpina_genome_assembly,_chromosome:_2	AUGUSTUS	intron	109148346	109148406	1	-	.	ID=g9761.t1.intron2;Parent=g9761.t1;
OY776277.1_Linnaemya_vulpina_genome_assembly,_chromosome:_2	AUGUSTUS	CDS	109148407	109149148	1	-	0	ID=g9761.t1.CDS3;Parent=g9761.t1;
OY776277.1_Linnaemya_vulpina_genome_assembly,_chromosome:_2	AUGUSTUS	exon	109148407	109149148	.	-	.	ID=g9761.t1.exon3;Parent=g9761.t1;
OY776277.1_Linnaemya_vulpina_genome_assembly,_chromosome:_2	AUGUSTUS	intron	109149149	109149204	1	-	.	ID=g9761.t1.intron3;Parent=g9761.t1;
OY776277.1_Linnaemya_vulpina_genome_assembly,_chromosome:_2	AUGUSTUS	CDS	109149205	109149369	1	-	0	ID=g9761.t1.CDS4;Parent=g9761.t1;
OY776277.1_Linnaemya_vulpina_genome_assembly,_chromosome:_2	AUGUSTUS	exon	109149205	109149369	.	-	.	ID=g9761.t1.exon4;Parent=g9761.t1;
OY776277.1_Linnaemya_vulpina_genome_assembly,_chromosome:_2	AUGUSTUS	start_codon	109149367	109149369	.	-	0	ID=g9761.t1.start1;Parent=g9761.t1;
OY776277.1_Linnaemya_vulpina_genome_assembly,_chromosome:_2	AUGUSTUS	gene	109152508	109161298	.	-	.	ID=g9762;
OY776277.1_Linnaemya_vulpina_genome_assembly,_chromosome:_2	AUGUSTUS	mRNA	109152508	109161298	1	-	.	ID=g9762.t1;Parent=g9762;
OY776277.1_Linnaemya_vulpina_genome_assembly,_chromosome:_2	AUGUSTUS	stop_codon	109152508	109152510	.	-	0	ID=g9762.t1.stop1;Parent=g9762.t1;
OY776277.1_Linnaemya_vulpina_genome_assembly,_chromosome:_2	AUGUSTUS	CDS	109152508	109152807	1	-	0	ID=g9762.t1.CDS1;Parent=g9762.t1;
OY776277.1_Linnaemya_vulpina_genome_assembly,_chromosome:_2	AUGUSTUS	exon	109152508	109152807	.	-	.	ID=g9762.t1.exon1;Parent=g9762.t1;
OY776277.1_Linnaemya_vulpina_genome_assembly,_chromosome:_2	AUGUSTUS	intron	109152808	109152871	1	-	.	ID=g9762.t1.intron1;Parent=g9762.t1;
OY776277.1_Linnaemya_vulpina_genome_assembly,_chromosome:_2	AUGUSTUS	CDS	109152872	109154365	1	-	0	ID=g9762.t1.CDS2;Parent=g9762.t1;
OY776277.1_Linnaemya_vulpina_genome_assembly,_chromosome:_2	AUGUSTUS	exon	109152872	109154365	.	-	.	ID=g9762.t1.exon2;Parent=g9762.t1;
OY776277.1_Linnaemya_vulpina_genome_assembly,_chromosome:_2	AUGUSTUS	intron	109154366	109155840	1	-	.	ID=g9762.t1.intron2;Parent=g9762.t1;
OY776277.1_Linnaemya_vulpina_genome_assembly,_chromosome:_2	AUGUSTUS	CDS	109155841	109155957	1	-	0	ID=g9762.t1.CDS3;Parent=g9762.t1;
OY776277.1_Linnaemya_vulpina_genome_assembly,_chromosome:_2	AUGUSTUS	exon	109155841	109155957	.	-	.	ID=g9762.t1.exon3;Parent=g9762.t1;
OY776277.1_Linnaemya_vulpina_genome_assembly,_chromosome:_2	AUGUSTUS	intron	109155958	109159520	1	-	.	ID=g9762.t1.intron3;Parent=g9762.t1;
OY776277.1_Linnaemya_vulpina_genome_assembly,_chromosome:_2	AUGUSTUS	CDS	109159521	109159606	1	-	2	ID=g9762.t1.CDS4;Parent=g9762.t1;
OY776277.1_Linnaemya_vulpina_genome_assembly,_chromosome:_2	AUGUSTUS	exon	109159521	109159606	.	-	.	ID=g9762.t1.exon4;Parent=g9762.t1;
OY776277.1_Linnaemya_vulpina_genome_assembly,_chromosome:_2	AUGUSTUS	intron	109159607	109159694	1	-	.	ID=g9762.t1.intron4;Parent=g9762.t1;
OY776277.1_Linnaemya_vulpina_genome_assembly,_chromosome:_2	AUGUSTUS	CDS	109159695	109159805	1	-	2	ID=g9762.t1.CDS5;Parent=g9762.t1;
OY776277.1_Linnaemya_vulpina_genome_assembly,_chromosome:_2	AUGUSTUS	exon	109159695	109159805	.	-	.	ID=g9762.t1.exon5;Parent=g9762.t1;
OY776277.1_Linnaemya_vulpina_genome_assembly,_chromosome:_2	AUGUSTUS	intron	109159806	109159960	1	-	.	ID=g9762.t1.intron5;Parent=g9762.t1;
OY776277.1_Linnaemya_vulpina_genome_assembly,_chromosome:_2	AUGUSTUS	CDS	109159961	109160097	1	-	1	ID=g9762.t1.CDS6;Parent=g9762.t1;
OY776277.1_Linnaemya_vulpina_genome_assembly,_chromosome:_2	AUGUSTUS	exon	109159961	109160097	.	-	.	ID=g9762.t1.exon6;Parent=g9762.t1;
OY776277.1_Linnaemya_vulpina_genome_assembly,_chromosome:_2	AUGUSTUS	intron	109160098	109161263	1	-	.	ID=g9762.t1.intron6;Parent=g9762.t1;
OY776277.1_Linnaemya_vulpina_genome_assembly,_chromosome:_2	AUGUSTUS	CDS	109161264	109161298	1	-	0	ID=g9762.t1.CDS7;Parent=g9762.t1;
OY776277.1_Linnaemya_vulpina_genome_assembly,_chromosome:_2	AUGUSTUS	exon	109161264	109161298	.	-	.	ID=g9762.t1.exon7;Parent=g9762.t1;
OY776277.1_Linnaemya_vulpina_genome_assembly,_chromosome:_2	AUGUSTUS	start_codon	109161296	109161298	.	-	0	ID=g9762.t1.start1;Parent=g9762.t1;
OY776277.1_Linnaemya_vulpina_genome_assembly,_chromosome:_2	AUGUSTUS	gene	109178820	109179955	.	+	.	ID=g9763;
OY776277.1_Linnaemya_vulpina_genome_assembly,_chromosome:_2	AUGUSTUS	mRNA	109178820	109179955	1	+	.	ID=g9763.t1;Parent=g9763;
OY776277.1_Linnaemya_vulpina_genome_assembly,_chromosome:_2	AUGUSTUS	start_codon	109178820	109178822	.	+	0	ID=g9763.t1.start1;Parent=g9763.t1;
OY776277.1_Linnaemya_vulpina_genome_assembly,_chromosome:_2	AUGUSTUS	CDS	109178820	109179136	1	+	0	ID=g9763.t1.CDS1;Parent=g9763.t1;
OY776277.1_Linnaemya_vulpina_genome_assembly,_chromosome:_2	AUGUSTUS	exon	109178820	109179136	.	+	.	ID=g9763.t1.exon1;Parent=g9763.t1;
OY776277.1_Linnaemya_vulpina_genome_assembly,_chromosome:_2	AUGUSTUS	intron	109179137	109179210	1	+	.	ID=g9763.t1.intron1;Parent=g9763.t1;
OY776277.1_Linnaemya_vulpina_genome_assembly,_chromosome:_2	AUGUSTUS	CDS	109179211	109179955	1	+	1	ID=g9763.t1.CDS2;Parent=g9763.t1;
OY776277.1_Linnaemya_vulpina_genome_assembly,_chromosome:_2	AUGUSTUS	exon	109179211	109179955	.	+	.	ID=g9763.t1.exon2;Parent=g9763.t1;
OY776277.1_Linnaemya_vulpina_genome_assembly,_chromosome:_2	AUGUSTUS	stop_codon	109179953	109179955	.	+	0	ID=g9763.t1.stop1;Parent=g9763.t1;
OY776277.1_Linnaemya_vulpina_genome_assembly,_chromosome:_2	AUGUSTUS	gene	109180374	109180991	.	-	.	ID=g9764;
OY776277.1_Linnaemya_vulpina_genome_assembly,_chromosome:_2	AUGUSTUS	mRNA	109180374	109180991	1	-	.	ID=g9764.t1;Parent=g9764;
OY776277.1_Linnaemya_vulpina_genome_assembly,_chromosome:_2	AUGUSTUS	stop_codon	109180374	109180376	.	-	0	ID=g9764.t1.stop1;Parent=g9764.t1;
OY776277.1_Linnaemya_vulpina_genome_assembly,_chromosome:_2	AUGUSTUS	CDS	109180374	109180991	1	-	0	ID=g9764.t1.CDS1;Parent=g9764.t1;
OY776277.1_Linnaemya_vulpina_genome_assembly,_chromosome:_2	AUGUSTUS	exon	109180374	109180991	.	-	.	ID=g9764.t1.exon1;Parent=g9764.t1;
OY776277.1_Linnaemya_vulpina_genome_assembly,_chromosome:_2	AUGUSTUS	start_codon	109180989	109180991	.	-	0	ID=g9764.t1.start1;Parent=g9764.t1;
OY776277.1_Linnaemya_vulpina_genome_assembly,_chromosome:_2	AUGUSTUS	gene	109182444	109183490	.	+	.	ID=g9765;
OY776277.1_Linnaemya_vulpina_genome_assembly,_chromosome:_2	AUGUSTUS	mRNA	109182444	109183490	1	+	.	ID=g9765.t1;Parent=g9765;
OY776277.1_Linnaemya_vulpina_genome_assembly,_chromosome:_2	AUGUSTUS	start_codon	109182444	109182446	.	+	0	ID=g9765.t1.start1;Parent=g9765.t1;
OY776277.1_Linnaemya_vulpina_genome_assembly,_chromosome:_2	AUGUSTUS	CDS	109182444	109183490	1	+	0	ID=g9765.t1.CDS1;Parent=g9765.t1;
OY776277.1_Linnaemya_vulpina_genome_assembly,_chromosome:_2	AUGUSTUS	exon	109182444	109183490	.	+	.	ID=g9765.t1.exon1;Parent=g9765.t1;
OY776277.1_Linnaemya_vulpina_genome_assembly,_chromosome:_2	AUGUSTUS	stop_codon	109183488	109183490	.	+	0	ID=g9765.t1.stop1;Parent=g9765.t1;
OY776277.1_Linnaemya_vulpina_genome_assembly,_chromosome:_2	AUGUSTUS	gene	109185764	109188062	.	+	.	ID=g9766;
OY776277.1_Linnaemya_vulpina_genome_assembly,_chromosome:_2	AUGUSTUS	mRNA	109185764	109188062	1	+	.	ID=g9766.t1;Parent=g9766;
OY776277.1_Linnaemya_vulpina_genome_assembly,_chromosome:_2	AUGUSTUS	start_codon	109185764	109185766	.	+	0	ID=g9766.t1.start1;Parent=g9766.t1;
OY776277.1_Linnaemya_vulpina_genome_assembly,_chromosome:_2	AUGUSTUS	CDS	109185764	109185874	1	+	0	ID=g9766.t1.CDS1;Parent=g9766.t1;
OY776277.1_Linnaemya_vulpina_genome_assembly,_chromosome:_2	AUGUSTUS	exon	109185764	109185874	.	+	.	ID=g9766.t1.exon1;Parent=g9766.t1;
OY776277.1_Linnaemya_vulpina_genome_assembly,_chromosome:_2	AUGUSTUS	intron	109185875	109185939	1	+	.	ID=g9766.t1.intron1;Parent=g9766.t1;
OY776277.1_Linnaemya_vulpina_genome_assembly,_chromosome:_2	AUGUSTUS	CDS	109185940	109186149	1	+	0	ID=g9766.t1.CDS2;Parent=g9766.t1;
OY776277.1_Linnaemya_vulpina_genome_assembly,_chromosome:_2	AUGUSTUS	exon	109185940	109186149	.	+	.	ID=g9766.t1.exon2;Parent=g9766.t1;
OY776277.1_Linnaemya_vulpina_genome_assembly,_chromosome:_2	AUGUSTUS	intron	109186150	109186780	1	+	.	ID=g9766.t1.intron2;Parent=g9766.t1;
OY776277.1_Linnaemya_vulpina_genome_assembly,_chromosome:_2	AUGUSTUS	CDS	109186781	109187897	1	+	0	ID=g9766.t1.CDS3;Parent=g9766.t1;
OY776277.1_Linnaemya_vulpina_genome_assembly,_chromosome:_2	AUGUSTUS	exon	109186781	109187897	.	+	.	ID=g9766.t1.exon3;Parent=g9766.t1;
OY776277.1_Linnaemya_vulpina_genome_assembly,_chromosome:_2	AUGUSTUS	intron	109187898	109187952	1	+	.	ID=g9766.t1.intron3;Parent=g9766.t1;
OY776277.1_Linnaemya_vulpina_genome_assembly,_chromosome:_2	AUGUSTUS	CDS	109187953	109188062	1	+	2	ID=g9766.t1.CDS4;Parent=g9766.t1;
OY776277.1_Linnaemya_vulpina_genome_assembly,_chromosome:_2	AUGUSTUS	exon	109187953	109188062	.	+	.	ID=g9766.t1.exon4;Parent=g9766.t1;
OY776277.1_Linnaemya_vulpina_genome_assembly,_chromosome:_2	AUGUSTUS	stop_codon	109188060	109188062	.	+	0	ID=g9766.t1.stop1;Parent=g9766.t1;
OY776277.1_Linnaemya_vulpina_genome_assembly,_chromosome:_2	AUGUSTUS	gene	109190466	109194426	.	-	.	ID=g9767;
OY776277.1_Linnaemya_vulpina_genome_assembly,_chromosome:_2	AUGUSTUS	mRNA	109190466	109194426	1	-	.	ID=g9767.t1;Parent=g9767;
OY776277.1_Linnaemya_vulpina_genome_assembly,_chromosome:_2	AUGUSTUS	stop_codon	109190466	109190468	.	-	0	ID=g9767.t1.stop1;Parent=g9767.t1;
OY776277.1_Linnaemya_vulpina_genome_assembly,_chromosome:_2	AUGUSTUS	CDS	109190466	109191132	1	-	1	ID=g9767.t1.CDS1;Parent=g9767.t1;
OY776277.1_Linnaemya_vulpina_genome_assembly,_chromosome:_2	AUGUSTUS	exon	109190466	109191132	.	-	.	ID=g9767.t1.exon1;Parent=g9767.t1;
OY776277.1_Linnaemya_vulpina_genome_assembly,_chromosome:_2	AUGUSTUS	intron	109191133	109192125	1	-	.	ID=g9767.t1.intron1;Parent=g9767.t1;
OY776277.1_Linnaemya_vulpina_genome_assembly,_chromosome:_2	AUGUSTUS	CDS	109192126	109192679	1	-	0	ID=g9767.t1.CDS2;Parent=g9767.t1;
OY776277.1_Linnaemya_vulpina_genome_assembly,_chromosome:_2	AUGUSTUS	exon	109192126	109192679	.	-	.	ID=g9767.t1.exon2;Parent=g9767.t1;
OY776277.1_Linnaemya_vulpina_genome_assembly,_chromosome:_2	AUGUSTUS	intron	109192680	109192750	1	-	.	ID=g9767.t1.intron2;Parent=g9767.t1;
OY776277.1_Linnaemya_vulpina_genome_assembly,_chromosome:_2	AUGUSTUS	CDS	109192751	109192998	1	-	2	ID=g9767.t1.CDS3;Parent=g9767.t1;
OY776277.1_Linnaemya_vulpina_genome_assembly,_chromosome:_2	AUGUSTUS	exon	109192751	109192998	.	-	.	ID=g9767.t1.exon3;Parent=g9767.t1;
OY776277.1_Linnaemya_vulpina_genome_assembly,_chromosome:_2	AUGUSTUS	intron	109192999	109193849	1	-	.	ID=g9767.t1.intron3;Parent=g9767.t1;
OY776277.1_Linnaemya_vulpina_genome_assembly,_chromosome:_2	AUGUSTUS	CDS	109193850	109194299	1	-	2	ID=g9767.t1.CDS4;Parent=g9767.t1;
OY776277.1_Linnaemya_vulpina_genome_assembly,_chromosome:_2	AUGUSTUS	exon	109193850	109194299	.	-	.	ID=g9767.t1.exon4;Parent=g9767.t1;
OY776277.1_Linnaemya_vulpina_genome_assembly,_chromosome:_2	AUGUSTUS	intron	109194300	109194410	1	-	.	ID=g9767.t1.intron4;Parent=g9767.t1;
OY776277.1_Linnaemya_vulpina_genome_assembly,_chromosome:_2	AUGUSTUS	CDS	109194411	109194426	1	-	0	ID=g9767.t1.CDS5;Parent=g9767.t1;
OY776277.1_Linnaemya_vulpina_genome_assembly,_chromosome:_2	AUGUSTUS	exon	109194411	109194426	.	-	.	ID=g9767.t1.exon5;Parent=g9767.t1;
OY776277.1_Linnaemya_vulpina_genome_assembly,_chromosome:_2	AUGUSTUS	start_codon	109194424	109194426	.	-	0	ID=g9767.t1.start1;Parent=g9767.t1;
OY776277.1_Linnaemya_vulpina_genome_assembly,_chromosome:_2	AUGUSTUS	mRNA	109190466	109194426	0.99	-	.	ID=g9767.t2;Parent=g9767;
OY776277.1_Linnaemya_vulpina_genome_assembly,_chromosome:_2	AUGUSTUS	stop_codon	109190466	109190468	.	-	0	ID=g9767.t2.stop1;Parent=g9767.t2;
OY776277.1_Linnaemya_vulpina_genome_assembly,_chromosome:_2	AUGUSTUS	CDS	109190466	109191132	1	-	1	ID=g9767.t2.CDS1;Parent=g9767.t2;
OY776277.1_Linnaemya_vulpina_genome_assembly,_chromosome:_2	AUGUSTUS	exon	109190466	109191132	.	-	.	ID=g9767.t2.exon1;Parent=g9767.t2;
OY776277.1_Linnaemya_vulpina_genome_assembly,_chromosome:_2	AUGUSTUS	intron	109191133	109192125	1	-	.	ID=g9767.t2.intron1;Parent=g9767.t2;
OY776277.1_Linnaemya_vulpina_genome_assembly,_chromosome:_2	AUGUSTUS	CDS	109192126	109192679	0.99	-	0	ID=g9767.t2.CDS2;Parent=g9767.t2;
OY776277.1_Linnaemya_vulpina_genome_assembly,_chromosome:_2	AUGUSTUS	exon	109192126	109192679	.	-	.	ID=g9767.t2.exon2;Parent=g9767.t2;
OY776277.1_Linnaemya_vulpina_genome_assembly,_chromosome:_2	AUGUSTUS	intron	109192680	109192756	1	-	.	ID=g9767.t2.intron2;Parent=g9767.t2;
OY776277.1_Linnaemya_vulpina_genome_assembly,_chromosome:_2	AUGUSTUS	CDS	109192757	109192998	1	-	2	ID=g9767.t2.CDS3;Parent=g9767.t2;
OY776277.1_Linnaemya_vulpina_genome_assembly,_chromosome:_2	AUGUSTUS	exon	109192757	109192998	.	-	.	ID=g9767.t2.exon3;Parent=g9767.t2;
OY776277.1_Linnaemya_vulpina_genome_assembly,_chromosome:_2	AUGUSTUS	intron	109192999	109193849	1	-	.	ID=g9767.t2.intron3;Parent=g9767.t2;
OY776277.1_Linnaemya_vulpina_genome_assembly,_chromosome:_2	AUGUSTUS	CDS	109193850	109194299	1	-	2	ID=g9767.t2.CDS4;Parent=g9767.t2;
OY776277.1_Linnaemya_vulpina_genome_assembly,_chromosome:_2	AUGUSTUS	exon	109193850	109194299	.	-	.	ID=g9767.t2.exon4;Parent=g9767.t2;
OY776277.1_Linnaemya_vulpina_genome_assembly,_chromosome:_2	AUGUSTUS	intron	109194300	109194410	1	-	.	ID=g9767.t2.intron4;Parent=g9767.t2;
OY776277.1_Linnaemya_vulpina_genome_assembly,_chromosome:_2	AUGUSTUS	CDS	109194411	109194426	1	-	0	ID=g9767.t2.CDS5;Parent=g9767.t2;
OY776277.1_Linnaemya_vulpina_genome_assembly,_chromosome:_2	AUGUSTUS	exon	109194411	109194426	.	-	.	ID=g9767.t2.exon5;Parent=g9767.t2;
OY776277.1_Linnaemya_vulpina_genome_assembly,_chromosome:_2	AUGUSTUS	start_codon	109194424	109194426	.	-	0	ID=g9767.t2.start1;Parent=g9767.t2;
OY776277.1_Linnaemya_vulpina_genome_assembly,_chromosome:_2	AUGUSTUS	gene	109199214	109199471	.	-	.	ID=g9768;
OY776277.1_Linnaemya_vulpina_genome_assembly,_chromosome:_2	AUGUSTUS	mRNA	109199214	109199471	1	-	.	ID=g9768.t1;Parent=g9768;
OY776277.1_Linnaemya_vulpina_genome_assembly,_chromosome:_2	AUGUSTUS	stop_codon	109199214	109199216	.	-	0	ID=g9768.t1.stop1;Parent=g9768.t1;
OY776277.1_Linnaemya_vulpina_genome_assembly,_chromosome:_2	AUGUSTUS	CDS	109199214	109199471	1	-	0	ID=g9768.t1.CDS1;Parent=g9768.t1;
OY776277.1_Linnaemya_vulpina_genome_assembly,_chromosome:_2	AUGUSTUS	exon	109199214	109199471	.	-	.	ID=g9768.t1.exon1;Parent=g9768.t1;
OY776277.1_Linnaemya_vulpina_genome_assembly,_chromosome:_2	AUGUSTUS	start_codon	109199469	109199471	.	-	0	ID=g9768.t1.start1;Parent=g9768.t1;
OY776277.1_Linnaemya_vulpina_genome_assembly,_chromosome:_2	AUGUSTUS	gene	109200041	109201425	.	+	.	ID=g9769;
OY776277.1_Linnaemya_vulpina_genome_assembly,_chromosome:_2	AUGUSTUS	mRNA	109200041	109201425	1	+	.	ID=g9769.t1;Parent=g9769;
OY776277.1_Linnaemya_vulpina_genome_assembly,_chromosome:_2	AUGUSTUS	start_codon	109200041	109200043	.	+	0	ID=g9769.t1.start1;Parent=g9769.t1;
OY776277.1_Linnaemya_vulpina_genome_assembly,_chromosome:_2	AUGUSTUS	CDS	109200041	109200060	1	+	0	ID=g9769.t1.CDS1;Parent=g9769.t1;
OY776277.1_Linnaemya_vulpina_genome_assembly,_chromosome:_2	AUGUSTUS	exon	109200041	109200060	.	+	.	ID=g9769.t1.exon1;Parent=g9769.t1;
OY776277.1_Linnaemya_vulpina_genome_assembly,_chromosome:_2	AUGUSTUS	intron	109200061	109200323	1	+	.	ID=g9769.t1.intron1;Parent=g9769.t1;
OY776277.1_Linnaemya_vulpina_genome_assembly,_chromosome:_2	AUGUSTUS	CDS	109200324	109201014	1	+	1	ID=g9769.t1.CDS2;Parent=g9769.t1;
OY776277.1_Linnaemya_vulpina_genome_assembly,_chromosome:_2	AUGUSTUS	exon	109200324	109201014	.	+	.	ID=g9769.t1.exon2;Parent=g9769.t1;
OY776277.1_Linnaemya_vulpina_genome_assembly,_chromosome:_2	AUGUSTUS	intron	109201015	109201101	1	+	.	ID=g9769.t1.intron2;Parent=g9769.t1;
OY776277.1_Linnaemya_vulpina_genome_assembly,_chromosome:_2	AUGUSTUS	CDS	109201102	109201425	1	+	0	ID=g9769.t1.CDS3;Parent=g9769.t1;
OY776277.1_Linnaemya_vulpina_genome_assembly,_chromosome:_2	AUGUSTUS	exon	109201102	109201425	.	+	.	ID=g9769.t1.exon3;Parent=g9769.t1;
OY776277.1_Linnaemya_vulpina_genome_assembly,_chromosome:_2	AUGUSTUS	stop_codon	109201423	109201425	.	+	0	ID=g9769.t1.stop1;Parent=g9769.t1;
OY776277.1_Linnaemya_vulpina_genome_assembly,_chromosome:_2	AUGUSTUS	gene	109202923	109204878	.	-	.	ID=g9770;
OY776277.1_Linnaemya_vulpina_genome_assembly,_chromosome:_2	AUGUSTUS	mRNA	109202923	109204878	1	-	.	ID=g9770.t1;Parent=g9770;
OY776277.1_Linnaemya_vulpina_genome_assembly,_chromosome:_2	AUGUSTUS	stop_codon	109202923	109202925	.	-	0	ID=g9770.t1.stop1;Parent=g9770.t1;
OY776277.1_Linnaemya_vulpina_genome_assembly,_chromosome:_2	AUGUSTUS	CDS	109202923	109204878	1	-	0	ID=g9770.t1.CDS1;Parent=g9770.t1;
OY776277.1_Linnaemya_vulpina_genome_assembly,_chromosome:_2	AUGUSTUS	exon	109202923	109204878	.	-	.	ID=g9770.t1.exon1;Parent=g9770.t1;
OY776277.1_Linnaemya_vulpina_genome_assembly,_chromosome:_2	AUGUSTUS	start_codon	109204876	109204878	.	-	0	ID=g9770.t1.start1;Parent=g9770.t1;
OY776277.1_Linnaemya_vulpina_genome_assembly,_chromosome:_2	AUGUSTUS	gene	109208167	109217533	.	-	.	ID=g9771;
OY776277.1_Linnaemya_vulpina_genome_assembly,_chromosome:_2	AUGUSTUS	mRNA	109208167	109217533	1	-	.	ID=g9771.t1;Parent=g9771;
OY776277.1_Linnaemya_vulpina_genome_assembly,_chromosome:_2	AUGUSTUS	stop_codon	109208167	109208169	.	-	0	ID=g9771.t1.stop1;Parent=g9771.t1;
OY776277.1_Linnaemya_vulpina_genome_assembly,_chromosome:_2	AUGUSTUS	CDS	109208167	109208186	1	-	2	ID=g9771.t1.CDS1;Parent=g9771.t1;
OY776277.1_Linnaemya_vulpina_genome_assembly,_chromosome:_2	AUGUSTUS	exon	109208167	109208186	.	-	.	ID=g9771.t1.exon1;Parent=g9771.t1;
OY776277.1_Linnaemya_vulpina_genome_assembly,_chromosome:_2	AUGUSTUS	intron	109208187	109208257	1	-	.	ID=g9771.t1.intron1;Parent=g9771.t1;
OY776277.1_Linnaemya_vulpina_genome_assembly,_chromosome:_2	AUGUSTUS	CDS	109208258	109208393	1	-	0	ID=g9771.t1.CDS2;Parent=g9771.t1;
OY776277.1_Linnaemya_vulpina_genome_assembly,_chromosome:_2	AUGUSTUS	exon	109208258	109208393	.	-	.	ID=g9771.t1.exon2;Parent=g9771.t1;
OY776277.1_Linnaemya_vulpina_genome_assembly,_chromosome:_2	AUGUSTUS	intron	109208394	109208456	1	-	.	ID=g9771.t1.intron2;Parent=g9771.t1;
OY776277.1_Linnaemya_vulpina_genome_assembly,_chromosome:_2	AUGUSTUS	CDS	109208457	109208646	1	-	1	ID=g9771.t1.CDS3;Parent=g9771.t1;
OY776277.1_Linnaemya_vulpina_genome_assembly,_chromosome:_2	AUGUSTUS	exon	109208457	109208646	.	-	.	ID=g9771.t1.exon3;Parent=g9771.t1;
OY776277.1_Linnaemya_vulpina_genome_assembly,_chromosome:_2	AUGUSTUS	intron	109208647	109208699	1	-	.	ID=g9771.t1.intron3;Parent=g9771.t1;
OY776277.1_Linnaemya_vulpina_genome_assembly,_chromosome:_2	AUGUSTUS	CDS	109208700	109209154	1	-	0	ID=g9771.t1.CDS4;Parent=g9771.t1;
OY776277.1_Linnaemya_vulpina_genome_assembly,_chromosome:_2	AUGUSTUS	exon	109208700	109209154	.	-	.	ID=g9771.t1.exon4;Parent=g9771.t1;
OY776277.1_Linnaemya_vulpina_genome_assembly,_chromosome:_2	AUGUSTUS	intron	109209155	109209220	1	-	.	ID=g9771.t1.intron4;Parent=g9771.t1;
OY776277.1_Linnaemya_vulpina_genome_assembly,_chromosome:_2	AUGUSTUS	CDS	109209221	109209400	1	-	0	ID=g9771.t1.CDS5;Parent=g9771.t1;
OY776277.1_Linnaemya_vulpina_genome_assembly,_chromosome:_2	AUGUSTUS	exon	109209221	109209400	.	-	.	ID=g9771.t1.exon5;Parent=g9771.t1;
OY776277.1_Linnaemya_vulpina_genome_assembly,_chromosome:_2	AUGUSTUS	intron	109209401	109209690	1	-	.	ID=g9771.t1.intron5;Parent=g9771.t1;
OY776277.1_Linnaemya_vulpina_genome_assembly,_chromosome:_2	AUGUSTUS	CDS	109209691	109209962	1	-	2	ID=g9771.t1.CDS6;Parent=g9771.t1;
OY776277.1_Linnaemya_vulpina_genome_assembly,_chromosome:_2	AUGUSTUS	exon	109209691	109209962	.	-	.	ID=g9771.t1.exon6;Parent=g9771.t1;
OY776277.1_Linnaemya_vulpina_genome_assembly,_chromosome:_2	AUGUSTUS	intron	109209963	109214098	1	-	.	ID=g9771.t1.intron6;Parent=g9771.t1;
OY776277.1_Linnaemya_vulpina_genome_assembly,_chromosome:_2	AUGUSTUS	CDS	109214099	109214321	1	-	0	ID=g9771.t1.CDS7;Parent=g9771.t1;
OY776277.1_Linnaemya_vulpina_genome_assembly,_chromosome:_2	AUGUSTUS	exon	109214099	109214321	.	-	.	ID=g9771.t1.exon7;Parent=g9771.t1;
OY776277.1_Linnaemya_vulpina_genome_assembly,_chromosome:_2	AUGUSTUS	intron	109214322	109217476	1	-	.	ID=g9771.t1.intron7;Parent=g9771.t1;
OY776277.1_Linnaemya_vulpina_genome_assembly,_chromosome:_2	AUGUSTUS	CDS	109217477	109217533	1	-	0	ID=g9771.t1.CDS8;Parent=g9771.t1;
OY776277.1_Linnaemya_vulpina_genome_assembly,_chromosome:_2	AUGUSTUS	exon	109217477	109217533	.	-	.	ID=g9771.t1.exon8;Parent=g9771.t1;
OY776277.1_Linnaemya_vulpina_genome_assembly,_chromosome:_2	AUGUSTUS	start_codon	109217531	109217533	.	-	0	ID=g9771.t1.start1;Parent=g9771.t1;
OY776277.1_Linnaemya_vulpina_genome_assembly,_chromosome:_2	AUGUSTUS	gene	109218958	109219805	.	+	.	ID=g9772;
OY776277.1_Linnaemya_vulpina_genome_assembly,_chromosome:_2	AUGUSTUS	mRNA	109218958	109219805	1	+	.	ID=g9772.t1;Parent=g9772;
OY776277.1_Linnaemya_vulpina_genome_assembly,_chromosome:_2	AUGUSTUS	start_codon	109218958	109218960	.	+	0	ID=g9772.t1.start1;Parent=g9772.t1;
OY776277.1_Linnaemya_vulpina_genome_assembly,_chromosome:_2	AUGUSTUS	CDS	109218958	109219037	1	+	0	ID=g9772.t1.CDS1;Parent=g9772.t1;
OY776277.1_Linnaemya_vulpina_genome_assembly,_chromosome:_2	AUGUSTUS	exon	109218958	109219037	.	+	.	ID=g9772.t1.exon1;Parent=g9772.t1;
OY776277.1_Linnaemya_vulpina_genome_assembly,_chromosome:_2	AUGUSTUS	intron	109219038	109219116	1	+	.	ID=g9772.t1.intron1;Parent=g9772.t1;
OY776277.1_Linnaemya_vulpina_genome_assembly,_chromosome:_2	AUGUSTUS	CDS	109219117	109219213	1	+	1	ID=g9772.t1.CDS2;Parent=g9772.t1;
OY776277.1_Linnaemya_vulpina_genome_assembly,_chromosome:_2	AUGUSTUS	exon	109219117	109219213	.	+	.	ID=g9772.t1.exon2;Parent=g9772.t1;
OY776277.1_Linnaemya_vulpina_genome_assembly,_chromosome:_2	AUGUSTUS	intron	109219214	109219316	1	+	.	ID=g9772.t1.intron2;Parent=g9772.t1;
OY776277.1_Linnaemya_vulpina_genome_assembly,_chromosome:_2	AUGUSTUS	CDS	109219317	109219805	1	+	0	ID=g9772.t1.CDS3;Parent=g9772.t1;
OY776277.1_Linnaemya_vulpina_genome_assembly,_chromosome:_2	AUGUSTUS	exon	109219317	109219805	.	+	.	ID=g9772.t1.exon3;Parent=g9772.t1;
OY776277.1_Linnaemya_vulpina_genome_assembly,_chromosome:_2	AUGUSTUS	stop_codon	109219803	109219805	.	+	0	ID=g9772.t1.stop1;Parent=g9772.t1;
OY776277.1_Linnaemya_vulpina_genome_assembly,_chromosome:_2	AUGUSTUS	gene	109219868	109220399	.	-	.	ID=g9773;
OY776277.1_Linnaemya_vulpina_genome_assembly,_chromosome:_2	AUGUSTUS	mRNA	109219868	109220399	1	-	.	ID=g9773.t1;Parent=g9773;
OY776277.1_Linnaemya_vulpina_genome_assembly,_chromosome:_2	AUGUSTUS	stop_codon	109219868	109219870	.	-	0	ID=g9773.t1.stop1;Parent=g9773.t1;
OY776277.1_Linnaemya_vulpina_genome_assembly,_chromosome:_2	AUGUSTUS	CDS	109219868	109220235	1	-	2	ID=g9773.t1.CDS1;Parent=g9773.t1;
OY776277.1_Linnaemya_vulpina_genome_assembly,_chromosome:_2	AUGUSTUS	exon	109219868	109220235	.	-	.	ID=g9773.t1.exon1;Parent=g9773.t1;
OY776277.1_Linnaemya_vulpina_genome_assembly,_chromosome:_2	AUGUSTUS	intron	109220236	109220290	1	-	.	ID=g9773.t1.intron1;Parent=g9773.t1;
OY776277.1_Linnaemya_vulpina_genome_assembly,_chromosome:_2	AUGUSTUS	CDS	109220291	109220399	1	-	0	ID=g9773.t1.CDS2;Parent=g9773.t1;
OY776277.1_Linnaemya_vulpina_genome_assembly,_chromosome:_2	AUGUSTUS	exon	109220291	109220399	.	-	.	ID=g9773.t1.exon2;Parent=g9773.t1;
OY776277.1_Linnaemya_vulpina_genome_assembly,_chromosome:_2	AUGUSTUS	start_codon	109220397	109220399	.	-	0	ID=g9773.t1.start1;Parent=g9773.t1;
OY776277.1_Linnaemya_vulpina_genome_assembly,_chromosome:_2	AUGUSTUS	gene	109223431	109225866	.	+	.	ID=g9774;
OY776277.1_Linnaemya_vulpina_genome_assembly,_chromosome:_2	AUGUSTUS	mRNA	109223431	109225866	0.99	+	.	ID=g9774.t1;Parent=g9774;
OY776277.1_Linnaemya_vulpina_genome_assembly,_chromosome:_2	AUGUSTUS	start_codon	109223431	109223433	.	+	0	ID=g9774.t1.start1;Parent=g9774.t1;
OY776277.1_Linnaemya_vulpina_genome_assembly,_chromosome:_2	AUGUSTUS	CDS	109223431	109224020	0.99	+	0	ID=g9774.t1.CDS1;Parent=g9774.t1;
OY776277.1_Linnaemya_vulpina_genome_assembly,_chromosome:_2	AUGUSTUS	exon	109223431	109224020	.	+	.	ID=g9774.t1.exon1;Parent=g9774.t1;
OY776277.1_Linnaemya_vulpina_genome_assembly,_chromosome:_2	AUGUSTUS	intron	109224021	109224899	1	+	.	ID=g9774.t1.intron1;Parent=g9774.t1;
OY776277.1_Linnaemya_vulpina_genome_assembly,_chromosome:_2	AUGUSTUS	CDS	109224900	109225318	1	+	1	ID=g9774.t1.CDS2;Parent=g9774.t1;
OY776277.1_Linnaemya_vulpina_genome_assembly,_chromosome:_2	AUGUSTUS	exon	109224900	109225318	.	+	.	ID=g9774.t1.exon2;Parent=g9774.t1;
OY776277.1_Linnaemya_vulpina_genome_assembly,_chromosome:_2	AUGUSTUS	intron	109225319	109225387	1	+	.	ID=g9774.t1.intron2;Parent=g9774.t1;
OY776277.1_Linnaemya_vulpina_genome_assembly,_chromosome:_2	AUGUSTUS	CDS	109225388	109225866	1	+	2	ID=g9774.t1.CDS3;Parent=g9774.t1;
OY776277.1_Linnaemya_vulpina_genome_assembly,_chromosome:_2	AUGUSTUS	exon	109225388	109225866	.	+	.	ID=g9774.t1.exon3;Parent=g9774.t1;
OY776277.1_Linnaemya_vulpina_genome_assembly,_chromosome:_2	AUGUSTUS	stop_codon	109225864	109225866	.	+	0	ID=g9774.t1.stop1;Parent=g9774.t1;
OY776277.1_Linnaemya_vulpina_genome_assembly,_chromosome:_2	AUGUSTUS	gene	109236716	109247508	.	-	.	ID=g9775;
OY776277.1_Linnaemya_vulpina_genome_assembly,_chromosome:_2	AUGUSTUS	mRNA	109236716	109247508	1	-	.	ID=g9775.t1;Parent=g9775;
OY776277.1_Linnaemya_vulpina_genome_assembly,_chromosome:_2	AUGUSTUS	stop_codon	109236716	109236718	.	-	0	ID=g9775.t1.stop1;Parent=g9775.t1;
OY776277.1_Linnaemya_vulpina_genome_assembly,_chromosome:_2	AUGUSTUS	CDS	109236716	109236950	1	-	1	ID=g9775.t1.CDS1;Parent=g9775.t1;
OY776277.1_Linnaemya_vulpina_genome_assembly,_chromosome:_2	AUGUSTUS	exon	109236716	109236950	.	-	.	ID=g9775.t1.exon1;Parent=g9775.t1;
OY776277.1_Linnaemya_vulpina_genome_assembly,_chromosome:_2	AUGUSTUS	intron	109236951	109238040	1	-	.	ID=g9775.t1.intron1;Parent=g9775.t1;
OY776277.1_Linnaemya_vulpina_genome_assembly,_chromosome:_2	AUGUSTUS	CDS	109238041	109238633	1	-	0	ID=g9775.t1.CDS2;Parent=g9775.t1;
OY776277.1_Linnaemya_vulpina_genome_assembly,_chromosome:_2	AUGUSTUS	exon	109238041	109238633	.	-	.	ID=g9775.t1.exon2;Parent=g9775.t1;
OY776277.1_Linnaemya_vulpina_genome_assembly,_chromosome:_2	AUGUSTUS	intron	109238634	109242821	1	-	.	ID=g9775.t1.intron2;Parent=g9775.t1;
OY776277.1_Linnaemya_vulpina_genome_assembly,_chromosome:_2	AUGUSTUS	CDS	109242822	109242918	1	-	1	ID=g9775.t1.CDS3;Parent=g9775.t1;
OY776277.1_Linnaemya_vulpina_genome_assembly,_chromosome:_2	AUGUSTUS	exon	109242822	109242918	.	-	.	ID=g9775.t1.exon3;Parent=g9775.t1;
OY776277.1_Linnaemya_vulpina_genome_assembly,_chromosome:_2	AUGUSTUS	intron	109242919	109243360	1	-	.	ID=g9775.t1.intron3;Parent=g9775.t1;
OY776277.1_Linnaemya_vulpina_genome_assembly,_chromosome:_2	AUGUSTUS	CDS	109243361	109247508	1	-	0	ID=g9775.t1.CDS4;Parent=g9775.t1;
OY776277.1_Linnaemya_vulpina_genome_assembly,_chromosome:_2	AUGUSTUS	exon	109243361	109247508	.	-	.	ID=g9775.t1.exon4;Parent=g9775.t1;
OY776277.1_Linnaemya_vulpina_genome_assembly,_chromosome:_2	AUGUSTUS	start_codon	109247506	109247508	.	-	0	ID=g9775.t1.start1;Parent=g9775.t1;
OY776277.1_Linnaemya_vulpina_genome_assembly,_chromosome:_2	AUGUSTUS	gene	109276220	109280932	.	-	.	ID=g9776;
OY776277.1_Linnaemya_vulpina_genome_assembly,_chromosome:_2	AUGUSTUS	mRNA	109276220	109280932	1	-	.	ID=g9776.t1;Parent=g9776;
OY776277.1_Linnaemya_vulpina_genome_assembly,_chromosome:_2	AUGUSTUS	stop_codon	109276220	109276222	.	-	0	ID=g9776.t1.stop1;Parent=g9776.t1;
OY776277.1_Linnaemya_vulpina_genome_assembly,_chromosome:_2	AUGUSTUS	CDS	109276220	109276287	1	-	2	ID=g9776.t1.CDS1;Parent=g9776.t1;
OY776277.1_Linnaemya_vulpina_genome_assembly,_chromosome:_2	AUGUSTUS	exon	109276220	109276287	.	-	.	ID=g9776.t1.exon1;Parent=g9776.t1;
OY776277.1_Linnaemya_vulpina_genome_assembly,_chromosome:_2	AUGUSTUS	intron	109276288	109276959	1	-	.	ID=g9776.t1.intron1;Parent=g9776.t1;
OY776277.1_Linnaemya_vulpina_genome_assembly,_chromosome:_2	AUGUSTUS	CDS	109276960	109277318	1	-	1	ID=g9776.t1.CDS2;Parent=g9776.t1;
OY776277.1_Linnaemya_vulpina_genome_assembly,_chromosome:_2	AUGUSTUS	exon	109276960	109277318	.	-	.	ID=g9776.t1.exon2;Parent=g9776.t1;
OY776277.1_Linnaemya_vulpina_genome_assembly,_chromosome:_2	AUGUSTUS	intron	109277319	109277382	1	-	.	ID=g9776.t1.intron2;Parent=g9776.t1;
OY776277.1_Linnaemya_vulpina_genome_assembly,_chromosome:_2	AUGUSTUS	CDS	109277383	109277799	1	-	1	ID=g9776.t1.CDS3;Parent=g9776.t1;
OY776277.1_Linnaemya_vulpina_genome_assembly,_chromosome:_2	AUGUSTUS	exon	109277383	109277799	.	-	.	ID=g9776.t1.exon3;Parent=g9776.t1;
OY776277.1_Linnaemya_vulpina_genome_assembly,_chromosome:_2	AUGUSTUS	intron	109277800	109277863	1	-	.	ID=g9776.t1.intron3;Parent=g9776.t1;
OY776277.1_Linnaemya_vulpina_genome_assembly,_chromosome:_2	AUGUSTUS	CDS	109277864	109278639	1	-	0	ID=g9776.t1.CDS4;Parent=g9776.t1;
OY776277.1_Linnaemya_vulpina_genome_assembly,_chromosome:_2	AUGUSTUS	exon	109277864	109278639	.	-	.	ID=g9776.t1.exon4;Parent=g9776.t1;
OY776277.1_Linnaemya_vulpina_genome_assembly,_chromosome:_2	AUGUSTUS	intron	109278640	109278700	1	-	.	ID=g9776.t1.intron4;Parent=g9776.t1;
OY776277.1_Linnaemya_vulpina_genome_assembly,_chromosome:_2	AUGUSTUS	CDS	109278701	109280299	1	-	0	ID=g9776.t1.CDS5;Parent=g9776.t1;
OY776277.1_Linnaemya_vulpina_genome_assembly,_chromosome:_2	AUGUSTUS	exon	109278701	109280299	.	-	.	ID=g9776.t1.exon5;Parent=g9776.t1;
OY776277.1_Linnaemya_vulpina_genome_assembly,_chromosome:_2	AUGUSTUS	intron	109280300	109280365	1	-	.	ID=g9776.t1.intron5;Parent=g9776.t1;
OY776277.1_Linnaemya_vulpina_genome_assembly,_chromosome:_2	AUGUSTUS	CDS	109280366	109280932	1	-	0	ID=g9776.t1.CDS6;Parent=g9776.t1;
OY776277.1_Linnaemya_vulpina_genome_assembly,_chromosome:_2	AUGUSTUS	exon	109280366	109280932	.	-	.	ID=g9776.t1.exon6;Parent=g9776.t1;
OY776277.1_Linnaemya_vulpina_genome_assembly,_chromosome:_2	AUGUSTUS	start_codon	109280930	109280932	.	-	0	ID=g9776.t1.start1;Parent=g9776.t1;
OY776277.1_Linnaemya_vulpina_genome_assembly,_chromosome:_2	AUGUSTUS	gene	109297246	109312908	.	+	.	ID=g9777;
OY776277.1_Linnaemya_vulpina_genome_assembly,_chromosome:_2	AUGUSTUS	mRNA	109297246	109312908	1	+	.	ID=g9777.t1;Parent=g9777;
OY776277.1_Linnaemya_vulpina_genome_assembly,_chromosome:_2	AUGUSTUS	start_codon	109297246	109297248	.	+	0	ID=g9777.t1.start1;Parent=g9777.t1;
OY776277.1_Linnaemya_vulpina_genome_assembly,_chromosome:_2	AUGUSTUS	CDS	109297246	109298458	1	+	0	ID=g9777.t1.CDS1;Parent=g9777.t1;
OY776277.1_Linnaemya_vulpina_genome_assembly,_chromosome:_2	AUGUSTUS	exon	109297246	109298458	.	+	.	ID=g9777.t1.exon1;Parent=g9777.t1;
OY776277.1_Linnaemya_vulpina_genome_assembly,_chromosome:_2	AUGUSTUS	intron	109298459	109308217	1	+	.	ID=g9777.t1.intron1;Parent=g9777.t1;
OY776277.1_Linnaemya_vulpina_genome_assembly,_chromosome:_2	AUGUSTUS	CDS	109308218	109309071	1	+	2	ID=g9777.t1.CDS2;Parent=g9777.t1;
OY776277.1_Linnaemya_vulpina_genome_assembly,_chromosome:_2	AUGUSTUS	exon	109308218	109309071	.	+	.	ID=g9777.t1.exon2;Parent=g9777.t1;
OY776277.1_Linnaemya_vulpina_genome_assembly,_chromosome:_2	AUGUSTUS	intron	109309072	109310017	1	+	.	ID=g9777.t1.intron2;Parent=g9777.t1;
OY776277.1_Linnaemya_vulpina_genome_assembly,_chromosome:_2	AUGUSTUS	CDS	109310018	109310694	1	+	0	ID=g9777.t1.CDS3;Parent=g9777.t1;
OY776277.1_Linnaemya_vulpina_genome_assembly,_chromosome:_2	AUGUSTUS	exon	109310018	109310694	.	+	.	ID=g9777.t1.exon3;Parent=g9777.t1;
OY776277.1_Linnaemya_vulpina_genome_assembly,_chromosome:_2	AUGUSTUS	intron	109310695	109310770	1	+	.	ID=g9777.t1.intron3;Parent=g9777.t1;
OY776277.1_Linnaemya_vulpina_genome_assembly,_chromosome:_2	AUGUSTUS	CDS	109310771	109310990	1	+	1	ID=g9777.t1.CDS4;Parent=g9777.t1;
OY776277.1_Linnaemya_vulpina_genome_assembly,_chromosome:_2	AUGUSTUS	exon	109310771	109310990	.	+	.	ID=g9777.t1.exon4;Parent=g9777.t1;
OY776277.1_Linnaemya_vulpina_genome_assembly,_chromosome:_2	AUGUSTUS	intron	109310991	109311062	1	+	.	ID=g9777.t1.intron4;Parent=g9777.t1;
OY776277.1_Linnaemya_vulpina_genome_assembly,_chromosome:_2	AUGUSTUS	CDS	109311063	109311331	1	+	0	ID=g9777.t1.CDS5;Parent=g9777.t1;
OY776277.1_Linnaemya_vulpina_genome_assembly,_chromosome:_2	AUGUSTUS	exon	109311063	109311331	.	+	.	ID=g9777.t1.exon5;Parent=g9777.t1;
OY776277.1_Linnaemya_vulpina_genome_assembly,_chromosome:_2	AUGUSTUS	intron	109311332	109311396	1	+	.	ID=g9777.t1.intron5;Parent=g9777.t1;
OY776277.1_Linnaemya_vulpina_genome_assembly,_chromosome:_2	AUGUSTUS	CDS	109311397	109311558	1	+	1	ID=g9777.t1.CDS6;Parent=g9777.t1;
OY776277.1_Linnaemya_vulpina_genome_assembly,_chromosome:_2	AUGUSTUS	exon	109311397	109311558	.	+	.	ID=g9777.t1.exon6;Parent=g9777.t1;
OY776277.1_Linnaemya_vulpina_genome_assembly,_chromosome:_2	AUGUSTUS	intron	109311559	109312009	1	+	.	ID=g9777.t1.intron6;Parent=g9777.t1;
OY776277.1_Linnaemya_vulpina_genome_assembly,_chromosome:_2	AUGUSTUS	CDS	109312010	109312205	1	+	1	ID=g9777.t1.CDS7;Parent=g9777.t1;
OY776277.1_Linnaemya_vulpina_genome_assembly,_chromosome:_2	AUGUSTUS	exon	109312010	109312205	.	+	.	ID=g9777.t1.exon7;Parent=g9777.t1;
OY776277.1_Linnaemya_vulpina_genome_assembly,_chromosome:_2	AUGUSTUS	intron	109312206	109312259	1	+	.	ID=g9777.t1.intron7;Parent=g9777.t1;
OY776277.1_Linnaemya_vulpina_genome_assembly,_chromosome:_2	AUGUSTUS	CDS	109312260	109312346	1	+	0	ID=g9777.t1.CDS8;Parent=g9777.t1;
OY776277.1_Linnaemya_vulpina_genome_assembly,_chromosome:_2	AUGUSTUS	exon	109312260	109312346	.	+	.	ID=g9777.t1.exon8;Parent=g9777.t1;
OY776277.1_Linnaemya_vulpina_genome_assembly,_chromosome:_2	AUGUSTUS	intron	109312347	109312731	1	+	.	ID=g9777.t1.intron8;Parent=g9777.t1;
OY776277.1_Linnaemya_vulpina_genome_assembly,_chromosome:_2	AUGUSTUS	CDS	109312732	109312908	1	+	0	ID=g9777.t1.CDS9;Parent=g9777.t1;
OY776277.1_Linnaemya_vulpina_genome_assembly,_chromosome:_2	AUGUSTUS	exon	109312732	109312908	.	+	.	ID=g9777.t1.exon9;Parent=g9777.t1;
OY776277.1_Linnaemya_vulpina_genome_assembly,_chromosome:_2	AUGUSTUS	stop_codon	109312906	109312908	.	+	0	ID=g9777.t1.stop1;Parent=g9777.t1;
OY776277.1_Linnaemya_vulpina_genome_assembly,_chromosome:_2	AUGUSTUS	gene	109316984	109321247	.	+	.	ID=g9778;
OY776277.1_Linnaemya_vulpina_genome_assembly,_chromosome:_2	AUGUSTUS	mRNA	109316984	109321247	1	+	.	ID=g9778.t1;Parent=g9778;
OY776277.1_Linnaemya_vulpina_genome_assembly,_chromosome:_2	AUGUSTUS	start_codon	109316984	109316986	.	+	0	ID=g9778.t1.start1;Parent=g9778.t1;
OY776277.1_Linnaemya_vulpina_genome_assembly,_chromosome:_2	AUGUSTUS	CDS	109316984	109317814	1	+	0	ID=g9778.t1.CDS1;Parent=g9778.t1;
OY776277.1_Linnaemya_vulpina_genome_assembly,_chromosome:_2	AUGUSTUS	exon	109316984	109317814	.	+	.	ID=g9778.t1.exon1;Parent=g9778.t1;
OY776277.1_Linnaemya_vulpina_genome_assembly,_chromosome:_2	AUGUSTUS	intron	109317815	109319265	1	+	.	ID=g9778.t1.intron1;Parent=g9778.t1;
OY776277.1_Linnaemya_vulpina_genome_assembly,_chromosome:_2	AUGUSTUS	CDS	109319266	109319675	1	+	0	ID=g9778.t1.CDS2;Parent=g9778.t1;
OY776277.1_Linnaemya_vulpina_genome_assembly,_chromosome:_2	AUGUSTUS	exon	109319266	109319675	.	+	.	ID=g9778.t1.exon2;Parent=g9778.t1;
OY776277.1_Linnaemya_vulpina_genome_assembly,_chromosome:_2	AUGUSTUS	intron	109319676	109319743	1	+	.	ID=g9778.t1.intron2;Parent=g9778.t1;
OY776277.1_Linnaemya_vulpina_genome_assembly,_chromosome:_2	AUGUSTUS	CDS	109319744	109319897	1	+	1	ID=g9778.t1.CDS3;Parent=g9778.t1;
OY776277.1_Linnaemya_vulpina_genome_assembly,_chromosome:_2	AUGUSTUS	exon	109319744	109319897	.	+	.	ID=g9778.t1.exon3;Parent=g9778.t1;
OY776277.1_Linnaemya_vulpina_genome_assembly,_chromosome:_2	AUGUSTUS	intron	109319898	109320031	1	+	.	ID=g9778.t1.intron3;Parent=g9778.t1;
OY776277.1_Linnaemya_vulpina_genome_assembly,_chromosome:_2	AUGUSTUS	CDS	109320032	109320786	1	+	0	ID=g9778.t1.CDS4;Parent=g9778.t1;
OY776277.1_Linnaemya_vulpina_genome_assembly,_chromosome:_2	AUGUSTUS	exon	109320032	109320786	.	+	.	ID=g9778.t1.exon4;Parent=g9778.t1;
OY776277.1_Linnaemya_vulpina_genome_assembly,_chromosome:_2	AUGUSTUS	intron	109320787	109320842	1	+	.	ID=g9778.t1.intron4;Parent=g9778.t1;
OY776277.1_Linnaemya_vulpina_genome_assembly,_chromosome:_2	AUGUSTUS	CDS	109320843	109321013	1	+	1	ID=g9778.t1.CDS5;Parent=g9778.t1;
OY776277.1_Linnaemya_vulpina_genome_assembly,_chromosome:_2	AUGUSTUS	exon	109320843	109321013	.	+	.	ID=g9778.t1.exon5;Parent=g9778.t1;
OY776277.1_Linnaemya_vulpina_genome_assembly,_chromosome:_2	AUGUSTUS	intron	109321014	109321084	1	+	.	ID=g9778.t1.intron5;Parent=g9778.t1;
OY776277.1_Linnaemya_vulpina_genome_assembly,_chromosome:_2	AUGUSTUS	CDS	109321085	109321247	1	+	1	ID=g9778.t1.CDS6;Parent=g9778.t1;
OY776277.1_Linnaemya_vulpina_genome_assembly,_chromosome:_2	AUGUSTUS	exon	109321085	109321247	.	+	.	ID=g9778.t1.exon6;Parent=g9778.t1;
OY776277.1_Linnaemya_vulpina_genome_assembly,_chromosome:_2	AUGUSTUS	stop_codon	109321245	109321247	.	+	0	ID=g9778.t1.stop1;Parent=g9778.t1;
OY776277.1_Linnaemya_vulpina_genome_assembly,_chromosome:_2	AUGUSTUS	gene	109321272	109322482	.	-	.	ID=g9779;
OY776277.1_Linnaemya_vulpina_genome_assembly,_chromosome:_2	AUGUSTUS	mRNA	109321272	109322482	1	-	.	ID=g9779.t1;Parent=g9779;
OY776277.1_Linnaemya_vulpina_genome_assembly,_chromosome:_2	AUGUSTUS	stop_codon	109321272	109321274	.	-	0	ID=g9779.t1.stop1;Parent=g9779.t1;
OY776277.1_Linnaemya_vulpina_genome_assembly,_chromosome:_2	AUGUSTUS	CDS	109321272	109321445	1	-	0	ID=g9779.t1.CDS1;Parent=g9779.t1;
OY776277.1_Linnaemya_vulpina_genome_assembly,_chromosome:_2	AUGUSTUS	exon	109321272	109321445	.	-	.	ID=g9779.t1.exon1;Parent=g9779.t1;
OY776277.1_Linnaemya_vulpina_genome_assembly,_chromosome:_2	AUGUSTUS	intron	109321446	109321512	1	-	.	ID=g9779.t1.intron1;Parent=g9779.t1;
OY776277.1_Linnaemya_vulpina_genome_assembly,_chromosome:_2	AUGUSTUS	CDS	109321513	109321675	1	-	1	ID=g9779.t1.CDS2;Parent=g9779.t1;
OY776277.1_Linnaemya_vulpina_genome_assembly,_chromosome:_2	AUGUSTUS	exon	109321513	109321675	.	-	.	ID=g9779.t1.exon2;Parent=g9779.t1;
OY776277.1_Linnaemya_vulpina_genome_assembly,_chromosome:_2	AUGUSTUS	intron	109321676	109321730	1	-	.	ID=g9779.t1.intron2;Parent=g9779.t1;
OY776277.1_Linnaemya_vulpina_genome_assembly,_chromosome:_2	AUGUSTUS	CDS	109321731	109322057	1	-	1	ID=g9779.t1.CDS3;Parent=g9779.t1;
OY776277.1_Linnaemya_vulpina_genome_assembly,_chromosome:_2	AUGUSTUS	exon	109321731	109322057	.	-	.	ID=g9779.t1.exon3;Parent=g9779.t1;
OY776277.1_Linnaemya_vulpina_genome_assembly,_chromosome:_2	AUGUSTUS	intron	109322058	109322375	1	-	.	ID=g9779.t1.intron3;Parent=g9779.t1;
OY776277.1_Linnaemya_vulpina_genome_assembly,_chromosome:_2	AUGUSTUS	CDS	109322376	109322482	1	-	0	ID=g9779.t1.CDS4;Parent=g9779.t1;
OY776277.1_Linnaemya_vulpina_genome_assembly,_chromosome:_2	AUGUSTUS	exon	109322376	109322482	.	-	.	ID=g9779.t1.exon4;Parent=g9779.t1;
OY776277.1_Linnaemya_vulpina_genome_assembly,_chromosome:_2	AUGUSTUS	start_codon	109322480	109322482	.	-	0	ID=g9779.t1.start1;Parent=g9779.t1;
OY776277.1_Linnaemya_vulpina_genome_assembly,_chromosome:_2	AUGUSTUS	gene	109323175	109324436	.	+	.	ID=g9780;
OY776277.1_Linnaemya_vulpina_genome_assembly,_chromosome:_2	AUGUSTUS	mRNA	109323175	109324436	1	+	.	ID=g9780.t1;Parent=g9780;
OY776277.1_Linnaemya_vulpina_genome_assembly,_chromosome:_2	AUGUSTUS	start_codon	109323175	109323177	.	+	0	ID=g9780.t1.start1;Parent=g9780.t1;
OY776277.1_Linnaemya_vulpina_genome_assembly,_chromosome:_2	AUGUSTUS	CDS	109323175	109323255	1	+	0	ID=g9780.t1.CDS1;Parent=g9780.t1;
OY776277.1_Linnaemya_vulpina_genome_assembly,_chromosome:_2	AUGUSTUS	exon	109323175	109323255	.	+	.	ID=g9780.t1.exon1;Parent=g9780.t1;
OY776277.1_Linnaemya_vulpina_genome_assembly,_chromosome:_2	AUGUSTUS	intron	109323256	109323330	1	+	.	ID=g9780.t1.intron1;Parent=g9780.t1;
OY776277.1_Linnaemya_vulpina_genome_assembly,_chromosome:_2	AUGUSTUS	CDS	109323331	109323477	1	+	0	ID=g9780.t1.CDS2;Parent=g9780.t1;
OY776277.1_Linnaemya_vulpina_genome_assembly,_chromosome:_2	AUGUSTUS	exon	109323331	109323477	.	+	.	ID=g9780.t1.exon2;Parent=g9780.t1;
OY776277.1_Linnaemya_vulpina_genome_assembly,_chromosome:_2	AUGUSTUS	intron	109323478	109323556	1	+	.	ID=g9780.t1.intron2;Parent=g9780.t1;
OY776277.1_Linnaemya_vulpina_genome_assembly,_chromosome:_2	AUGUSTUS	CDS	109323557	109323832	1	+	0	ID=g9780.t1.CDS3;Parent=g9780.t1;
OY776277.1_Linnaemya_vulpina_genome_assembly,_chromosome:_2	AUGUSTUS	exon	109323557	109323832	.	+	.	ID=g9780.t1.exon3;Parent=g9780.t1;
OY776277.1_Linnaemya_vulpina_genome_assembly,_chromosome:_2	AUGUSTUS	intron	109323833	109323899	1	+	.	ID=g9780.t1.intron3;Parent=g9780.t1;
OY776277.1_Linnaemya_vulpina_genome_assembly,_chromosome:_2	AUGUSTUS	CDS	109323900	109324301	1	+	0	ID=g9780.t1.CDS4;Parent=g9780.t1;
OY776277.1_Linnaemya_vulpina_genome_assembly,_chromosome:_2	AUGUSTUS	exon	109323900	109324301	.	+	.	ID=g9780.t1.exon4;Parent=g9780.t1;
OY776277.1_Linnaemya_vulpina_genome_assembly,_chromosome:_2	AUGUSTUS	intron	109324302	109324361	1	+	.	ID=g9780.t1.intron4;Parent=g9780.t1;
OY776277.1_Linnaemya_vulpina_genome_assembly,_chromosome:_2	AUGUSTUS	CDS	109324362	109324436	1	+	0	ID=g9780.t1.CDS5;Parent=g9780.t1;
OY776277.1_Linnaemya_vulpina_genome_assembly,_chromosome:_2	AUGUSTUS	exon	109324362	109324436	.	+	.	ID=g9780.t1.exon5;Parent=g9780.t1;
OY776277.1_Linnaemya_vulpina_genome_assembly,_chromosome:_2	AUGUSTUS	stop_codon	109324434	109324436	.	+	0	ID=g9780.t1.stop1;Parent=g9780.t1;
OY776277.1_Linnaemya_vulpina_genome_assembly,_chromosome:_2	AUGUSTUS	gene	109324796	109326981	.	-	.	ID=g9781;
OY776277.1_Linnaemya_vulpina_genome_assembly,_chromosome:_2	AUGUSTUS	mRNA	109324796	109326981	1	-	.	ID=g9781.t1;Parent=g9781;
OY776277.1_Linnaemya_vulpina_genome_assembly,_chromosome:_2	AUGUSTUS	stop_codon	109324796	109324798	.	-	0	ID=g9781.t1.stop1;Parent=g9781.t1;
OY776277.1_Linnaemya_vulpina_genome_assembly,_chromosome:_2	AUGUSTUS	CDS	109324796	109325279	1	-	1	ID=g9781.t1.CDS1;Parent=g9781.t1;
OY776277.1_Linnaemya_vulpina_genome_assembly,_chromosome:_2	AUGUSTUS	exon	109324796	109325279	.	-	.	ID=g9781.t1.exon1;Parent=g9781.t1;
OY776277.1_Linnaemya_vulpina_genome_assembly,_chromosome:_2	AUGUSTUS	intron	109325280	109326092	1	-	.	ID=g9781.t1.intron1;Parent=g9781.t1;
OY776277.1_Linnaemya_vulpina_genome_assembly,_chromosome:_2	AUGUSTUS	CDS	109326093	109326527	1	-	1	ID=g9781.t1.CDS2;Parent=g9781.t1;
OY776277.1_Linnaemya_vulpina_genome_assembly,_chromosome:_2	AUGUSTUS	exon	109326093	109326527	.	-	.	ID=g9781.t1.exon2;Parent=g9781.t1;
OY776277.1_Linnaemya_vulpina_genome_assembly,_chromosome:_2	AUGUSTUS	intron	109326528	109326847	1	-	.	ID=g9781.t1.intron2;Parent=g9781.t1;
OY776277.1_Linnaemya_vulpina_genome_assembly,_chromosome:_2	AUGUSTUS	CDS	109326848	109326981	1	-	0	ID=g9781.t1.CDS3;Parent=g9781.t1;
OY776277.1_Linnaemya_vulpina_genome_assembly,_chromosome:_2	AUGUSTUS	exon	109326848	109326981	.	-	.	ID=g9781.t1.exon3;Parent=g9781.t1;
OY776277.1_Linnaemya_vulpina_genome_assembly,_chromosome:_2	AUGUSTUS	start_codon	109326979	109326981	.	-	0	ID=g9781.t1.start1;Parent=g9781.t1;
OY776277.1_Linnaemya_vulpina_genome_assembly,_chromosome:_2	AUGUSTUS	gene	109327849	109329444	.	+	.	ID=g9782;
OY776277.1_Linnaemya_vulpina_genome_assembly,_chromosome:_2	AUGUSTUS	mRNA	109327849	109329444	1	+	.	ID=g9782.t1;Parent=g9782;
OY776277.1_Linnaemya_vulpina_genome_assembly,_chromosome:_2	AUGUSTUS	start_codon	109327849	109327851	.	+	0	ID=g9782.t1.start1;Parent=g9782.t1;
OY776277.1_Linnaemya_vulpina_genome_assembly,_chromosome:_2	AUGUSTUS	CDS	109327849	109328071	1	+	0	ID=g9782.t1.CDS1;Parent=g9782.t1;
OY776277.1_Linnaemya_vulpina_genome_assembly,_chromosome:_2	AUGUSTUS	exon	109327849	109328071	.	+	.	ID=g9782.t1.exon1;Parent=g9782.t1;
OY776277.1_Linnaemya_vulpina_genome_assembly,_chromosome:_2	AUGUSTUS	intron	109328072	109328620	1	+	.	ID=g9782.t1.intron1;Parent=g9782.t1;
OY776277.1_Linnaemya_vulpina_genome_assembly,_chromosome:_2	AUGUSTUS	CDS	109328621	109329189	1	+	2	ID=g9782.t1.CDS2;Parent=g9782.t1;
OY776277.1_Linnaemya_vulpina_genome_assembly,_chromosome:_2	AUGUSTUS	exon	109328621	109329189	.	+	.	ID=g9782.t1.exon2;Parent=g9782.t1;
OY776277.1_Linnaemya_vulpina_genome_assembly,_chromosome:_2	AUGUSTUS	intron	109329190	109329246	1	+	.	ID=g9782.t1.intron2;Parent=g9782.t1;
OY776277.1_Linnaemya_vulpina_genome_assembly,_chromosome:_2	AUGUSTUS	CDS	109329247	109329444	1	+	0	ID=g9782.t1.CDS3;Parent=g9782.t1;
OY776277.1_Linnaemya_vulpina_genome_assembly,_chromosome:_2	AUGUSTUS	exon	109329247	109329444	.	+	.	ID=g9782.t1.exon3;Parent=g9782.t1;
OY776277.1_Linnaemya_vulpina_genome_assembly,_chromosome:_2	AUGUSTUS	stop_codon	109329442	109329444	.	+	0	ID=g9782.t1.stop1;Parent=g9782.t1;
OY776277.1_Linnaemya_vulpina_genome_assembly,_chromosome:_2	AUGUSTUS	gene	109329999	109331202	.	+	.	ID=g9783;
OY776277.1_Linnaemya_vulpina_genome_assembly,_chromosome:_2	AUGUSTUS	mRNA	109329999	109331202	1	+	.	ID=g9783.t1;Parent=g9783;
OY776277.1_Linnaemya_vulpina_genome_assembly,_chromosome:_2	AUGUSTUS	start_codon	109329999	109330001	.	+	0	ID=g9783.t1.start1;Parent=g9783.t1;
OY776277.1_Linnaemya_vulpina_genome_assembly,_chromosome:_2	AUGUSTUS	CDS	109329999	109330121	1	+	0	ID=g9783.t1.CDS1;Parent=g9783.t1;
OY776277.1_Linnaemya_vulpina_genome_assembly,_chromosome:_2	AUGUSTUS	exon	109329999	109330121	.	+	.	ID=g9783.t1.exon1;Parent=g9783.t1;
OY776277.1_Linnaemya_vulpina_genome_assembly,_chromosome:_2	AUGUSTUS	intron	109330122	109330315	1	+	.	ID=g9783.t1.intron1;Parent=g9783.t1;
OY776277.1_Linnaemya_vulpina_genome_assembly,_chromosome:_2	AUGUSTUS	CDS	109330316	109330776	1	+	0	ID=g9783.t1.CDS2;Parent=g9783.t1;
OY776277.1_Linnaemya_vulpina_genome_assembly,_chromosome:_2	AUGUSTUS	exon	109330316	109330776	.	+	.	ID=g9783.t1.exon2;Parent=g9783.t1;
OY776277.1_Linnaemya_vulpina_genome_assembly,_chromosome:_2	AUGUSTUS	intron	109330777	109331009	1	+	.	ID=g9783.t1.intron2;Parent=g9783.t1;
OY776277.1_Linnaemya_vulpina_genome_assembly,_chromosome:_2	AUGUSTUS	CDS	109331010	109331202	1	+	1	ID=g9783.t1.CDS3;Parent=g9783.t1;
OY776277.1_Linnaemya_vulpina_genome_assembly,_chromosome:_2	AUGUSTUS	exon	109331010	109331202	.	+	.	ID=g9783.t1.exon3;Parent=g9783.t1;
OY776277.1_Linnaemya_vulpina_genome_assembly,_chromosome:_2	AUGUSTUS	stop_codon	109331200	109331202	.	+	0	ID=g9783.t1.stop1;Parent=g9783.t1;
OY776277.1_Linnaemya_vulpina_genome_assembly,_chromosome:_2	AUGUSTUS	gene	109332255	109333687	.	+	.	ID=g9784;
OY776277.1_Linnaemya_vulpina_genome_assembly,_chromosome:_2	AUGUSTUS	mRNA	109332255	109333687	1	+	.	ID=g9784.t1;Parent=g9784;
OY776277.1_Linnaemya_vulpina_genome_assembly,_chromosome:_2	AUGUSTUS	start_codon	109332255	109332257	.	+	0	ID=g9784.t1.start1;Parent=g9784.t1;
OY776277.1_Linnaemya_vulpina_genome_assembly,_chromosome:_2	AUGUSTUS	CDS	109332255	109332412	1	+	0	ID=g9784.t1.CDS1;Parent=g9784.t1;
OY776277.1_Linnaemya_vulpina_genome_assembly,_chromosome:_2	AUGUSTUS	exon	109332255	109332412	.	+	.	ID=g9784.t1.exon1;Parent=g9784.t1;
OY776277.1_Linnaemya_vulpina_genome_assembly,_chromosome:_2	AUGUSTUS	intron	109332413	109332464	1	+	.	ID=g9784.t1.intron1;Parent=g9784.t1;
OY776277.1_Linnaemya_vulpina_genome_assembly,_chromosome:_2	AUGUSTUS	CDS	109332465	109332553	1	+	1	ID=g9784.t1.CDS2;Parent=g9784.t1;
OY776277.1_Linnaemya_vulpina_genome_assembly,_chromosome:_2	AUGUSTUS	exon	109332465	109332553	.	+	.	ID=g9784.t1.exon2;Parent=g9784.t1;
OY776277.1_Linnaemya_vulpina_genome_assembly,_chromosome:_2	AUGUSTUS	intron	109332554	109332611	1	+	.	ID=g9784.t1.intron2;Parent=g9784.t1;
OY776277.1_Linnaemya_vulpina_genome_assembly,_chromosome:_2	AUGUSTUS	CDS	109332612	109333687	1	+	2	ID=g9784.t1.CDS3;Parent=g9784.t1;
OY776277.1_Linnaemya_vulpina_genome_assembly,_chromosome:_2	AUGUSTUS	exon	109332612	109333687	.	+	.	ID=g9784.t1.exon3;Parent=g9784.t1;
OY776277.1_Linnaemya_vulpina_genome_assembly,_chromosome:_2	AUGUSTUS	stop_codon	109333685	109333687	.	+	0	ID=g9784.t1.stop1;Parent=g9784.t1;
OY776277.1_Linnaemya_vulpina_genome_assembly,_chromosome:_2	AUGUSTUS	mRNA	109332255	109333687	1	+	.	ID=g9784.t2;Parent=g9784;
OY776277.1_Linnaemya_vulpina_genome_assembly,_chromosome:_2	AUGUSTUS	start_codon	109332255	109332257	.	+	0	ID=g9784.t2.start1;Parent=g9784.t2;
OY776277.1_Linnaemya_vulpina_genome_assembly,_chromosome:_2	AUGUSTUS	CDS	109332255	109332412	1	+	0	ID=g9784.t2.CDS1;Parent=g9784.t2;
OY776277.1_Linnaemya_vulpina_genome_assembly,_chromosome:_2	AUGUSTUS	exon	109332255	109332412	.	+	.	ID=g9784.t2.exon1;Parent=g9784.t2;
OY776277.1_Linnaemya_vulpina_genome_assembly,_chromosome:_2	AUGUSTUS	intron	109332413	109332464	1	+	.	ID=g9784.t2.intron1;Parent=g9784.t2;
OY776277.1_Linnaemya_vulpina_genome_assembly,_chromosome:_2	AUGUSTUS	CDS	109332465	109332547	1	+	1	ID=g9784.t2.CDS2;Parent=g9784.t2;
OY776277.1_Linnaemya_vulpina_genome_assembly,_chromosome:_2	AUGUSTUS	exon	109332465	109332547	.	+	.	ID=g9784.t2.exon2;Parent=g9784.t2;
OY776277.1_Linnaemya_vulpina_genome_assembly,_chromosome:_2	AUGUSTUS	intron	109332548	109332611	1	+	.	ID=g9784.t2.intron2;Parent=g9784.t2;
OY776277.1_Linnaemya_vulpina_genome_assembly,_chromosome:_2	AUGUSTUS	CDS	109332612	109333687	1	+	2	ID=g9784.t2.CDS3;Parent=g9784.t2;
OY776277.1_Linnaemya_vulpina_genome_assembly,_chromosome:_2	AUGUSTUS	exon	109332612	109333687	.	+	.	ID=g9784.t2.exon3;Parent=g9784.t2;
OY776277.1_Linnaemya_vulpina_genome_assembly,_chromosome:_2	AUGUSTUS	stop_codon	109333685	109333687	.	+	0	ID=g9784.t2.stop1;Parent=g9784.t2;
OY776277.1_Linnaemya_vulpina_genome_assembly,_chromosome:_2	AUGUSTUS	gene	109334023	109335189	.	-	.	ID=g9785;
OY776277.1_Linnaemya_vulpina_genome_assembly,_chromosome:_2	AUGUSTUS	mRNA	109334023	109335189	1	-	.	ID=g9785.t1;Parent=g9785;
OY776277.1_Linnaemya_vulpina_genome_assembly,_chromosome:_2	AUGUSTUS	stop_codon	109334023	109334025	.	-	0	ID=g9785.t1.stop1;Parent=g9785.t1;
OY776277.1_Linnaemya_vulpina_genome_assembly,_chromosome:_2	AUGUSTUS	CDS	109334023	109334863	1	-	1	ID=g9785.t1.CDS1;Parent=g9785.t1;
OY776277.1_Linnaemya_vulpina_genome_assembly,_chromosome:_2	AUGUSTUS	exon	109334023	109334863	.	-	.	ID=g9785.t1.exon1;Parent=g9785.t1;
OY776277.1_Linnaemya_vulpina_genome_assembly,_chromosome:_2	AUGUSTUS	intron	109334864	109334917	1	-	.	ID=g9785.t1.intron1;Parent=g9785.t1;
OY776277.1_Linnaemya_vulpina_genome_assembly,_chromosome:_2	AUGUSTUS	CDS	109334918	109335189	1	-	0	ID=g9785.t1.CDS2;Parent=g9785.t1;
OY776277.1_Linnaemya_vulpina_genome_assembly,_chromosome:_2	AUGUSTUS	exon	109334918	109335189	.	-	.	ID=g9785.t1.exon2;Parent=g9785.t1;
OY776277.1_Linnaemya_vulpina_genome_assembly,_chromosome:_2	AUGUSTUS	start_codon	109335187	109335189	.	-	0	ID=g9785.t1.start1;Parent=g9785.t1;
OY776277.1_Linnaemya_vulpina_genome_assembly,_chromosome:_2	AUGUSTUS	gene	109335641	109336738	.	+	.	ID=g9786;
OY776277.1_Linnaemya_vulpina_genome_assembly,_chromosome:_2	AUGUSTUS	mRNA	109335641	109336738	1	+	.	ID=g9786.t1;Parent=g9786;
OY776277.1_Linnaemya_vulpina_genome_assembly,_chromosome:_2	AUGUSTUS	start_codon	109335641	109335643	.	+	0	ID=g9786.t1.start1;Parent=g9786.t1;
OY776277.1_Linnaemya_vulpina_genome_assembly,_chromosome:_2	AUGUSTUS	CDS	109335641	109335710	1	+	0	ID=g9786.t1.CDS1;Parent=g9786.t1;
OY776277.1_Linnaemya_vulpina_genome_assembly,_chromosome:_2	AUGUSTUS	exon	109335641	109335710	.	+	.	ID=g9786.t1.exon1;Parent=g9786.t1;
OY776277.1_Linnaemya_vulpina_genome_assembly,_chromosome:_2	AUGUSTUS	intron	109335711	109335770	1	+	.	ID=g9786.t1.intron1;Parent=g9786.t1;
OY776277.1_Linnaemya_vulpina_genome_assembly,_chromosome:_2	AUGUSTUS	CDS	109335771	109336529	1	+	2	ID=g9786.t1.CDS2;Parent=g9786.t1;
OY776277.1_Linnaemya_vulpina_genome_assembly,_chromosome:_2	AUGUSTUS	exon	109335771	109336529	.	+	.	ID=g9786.t1.exon2;Parent=g9786.t1;
OY776277.1_Linnaemya_vulpina_genome_assembly,_chromosome:_2	AUGUSTUS	intron	109336530	109336595	1	+	.	ID=g9786.t1.intron2;Parent=g9786.t1;
OY776277.1_Linnaemya_vulpina_genome_assembly,_chromosome:_2	AUGUSTUS	CDS	109336596	109336738	1	+	2	ID=g9786.t1.CDS3;Parent=g9786.t1;
OY776277.1_Linnaemya_vulpina_genome_assembly,_chromosome:_2	AUGUSTUS	exon	109336596	109336738	.	+	.	ID=g9786.t1.exon3;Parent=g9786.t1;
OY776277.1_Linnaemya_vulpina_genome_assembly,_chromosome:_2	AUGUSTUS	stop_codon	109336736	109336738	.	+	0	ID=g9786.t1.stop1;Parent=g9786.t1;
OY776277.1_Linnaemya_vulpina_genome_assembly,_chromosome:_2	AUGUSTUS	gene	109337009	109338639	.	-	.	ID=g9787;
OY776277.1_Linnaemya_vulpina_genome_assembly,_chromosome:_2	AUGUSTUS	mRNA	109337009	109338639	1	-	.	ID=g9787.t1;Parent=g9787;
OY776277.1_Linnaemya_vulpina_genome_assembly,_chromosome:_2	AUGUSTUS	stop_codon	109337009	109337011	.	-	0	ID=g9787.t1.stop1;Parent=g9787.t1;
OY776277.1_Linnaemya_vulpina_genome_assembly,_chromosome:_2	AUGUSTUS	CDS	109337009	109337332	1	-	0	ID=g9787.t1.CDS1;Parent=g9787.t1;
OY776277.1_Linnaemya_vulpina_genome_assembly,_chromosome:_2	AUGUSTUS	exon	109337009	109337332	.	-	.	ID=g9787.t1.exon1;Parent=g9787.t1;
OY776277.1_Linnaemya_vulpina_genome_assembly,_chromosome:_2	AUGUSTUS	intron	109337333	109337383	1	-	.	ID=g9787.t1.intron1;Parent=g9787.t1;
OY776277.1_Linnaemya_vulpina_genome_assembly,_chromosome:_2	AUGUSTUS	CDS	109337384	109337725	1	-	0	ID=g9787.t1.CDS2;Parent=g9787.t1;
OY776277.1_Linnaemya_vulpina_genome_assembly,_chromosome:_2	AUGUSTUS	exon	109337384	109337725	.	-	.	ID=g9787.t1.exon2;Parent=g9787.t1;
OY776277.1_Linnaemya_vulpina_genome_assembly,_chromosome:_2	AUGUSTUS	intron	109337726	109337785	1	-	.	ID=g9787.t1.intron2;Parent=g9787.t1;
OY776277.1_Linnaemya_vulpina_genome_assembly,_chromosome:_2	AUGUSTUS	CDS	109337786	109338329	1	-	1	ID=g9787.t1.CDS3;Parent=g9787.t1;
OY776277.1_Linnaemya_vulpina_genome_assembly,_chromosome:_2	AUGUSTUS	exon	109337786	109338329	.	-	.	ID=g9787.t1.exon3;Parent=g9787.t1;
OY776277.1_Linnaemya_vulpina_genome_assembly,_chromosome:_2	AUGUSTUS	intron	109338330	109338523	1	-	.	ID=g9787.t1.intron3;Parent=g9787.t1;
OY776277.1_Linnaemya_vulpina_genome_assembly,_chromosome:_2	AUGUSTUS	CDS	109338524	109338639	1	-	0	ID=g9787.t1.CDS4;Parent=g9787.t1;
OY776277.1_Linnaemya_vulpina_genome_assembly,_chromosome:_2	AUGUSTUS	exon	109338524	109338639	.	-	.	ID=g9787.t1.exon4;Parent=g9787.t1;
OY776277.1_Linnaemya_vulpina_genome_assembly,_chromosome:_2	AUGUSTUS	start_codon	109338637	109338639	.	-	0	ID=g9787.t1.start1;Parent=g9787.t1;
OY776277.1_Linnaemya_vulpina_genome_assembly,_chromosome:_2	AUGUSTUS	gene	109339570	109342318	.	+	.	ID=g9788;
OY776277.1_Linnaemya_vulpina_genome_assembly,_chromosome:_2	AUGUSTUS	mRNA	109339570	109342318	1	+	.	ID=g9788.t1;Parent=g9788;
OY776277.1_Linnaemya_vulpina_genome_assembly,_chromosome:_2	AUGUSTUS	start_codon	109339570	109339572	.	+	0	ID=g9788.t1.start1;Parent=g9788.t1;
OY776277.1_Linnaemya_vulpina_genome_assembly,_chromosome:_2	AUGUSTUS	CDS	109339570	109339631	1	+	0	ID=g9788.t1.CDS1;Parent=g9788.t1;
OY776277.1_Linnaemya_vulpina_genome_assembly,_chromosome:_2	AUGUSTUS	exon	109339570	109339631	.	+	.	ID=g9788.t1.exon1;Parent=g9788.t1;
OY776277.1_Linnaemya_vulpina_genome_assembly,_chromosome:_2	AUGUSTUS	intron	109339632	109339866	1	+	.	ID=g9788.t1.intron1;Parent=g9788.t1;
OY776277.1_Linnaemya_vulpina_genome_assembly,_chromosome:_2	AUGUSTUS	CDS	109339867	109339927	1	+	1	ID=g9788.t1.CDS2;Parent=g9788.t1;
OY776277.1_Linnaemya_vulpina_genome_assembly,_chromosome:_2	AUGUSTUS	exon	109339867	109339927	.	+	.	ID=g9788.t1.exon2;Parent=g9788.t1;
OY776277.1_Linnaemya_vulpina_genome_assembly,_chromosome:_2	AUGUSTUS	intron	109339928	109340001	1	+	.	ID=g9788.t1.intron2;Parent=g9788.t1;
OY776277.1_Linnaemya_vulpina_genome_assembly,_chromosome:_2	AUGUSTUS	CDS	109340002	109340088	1	+	0	ID=g9788.t1.CDS3;Parent=g9788.t1;
OY776277.1_Linnaemya_vulpina_genome_assembly,_chromosome:_2	AUGUSTUS	exon	109340002	109340088	.	+	.	ID=g9788.t1.exon3;Parent=g9788.t1;
OY776277.1_Linnaemya_vulpina_genome_assembly,_chromosome:_2	AUGUSTUS	intron	109340089	109340149	1	+	.	ID=g9788.t1.intron3;Parent=g9788.t1;
OY776277.1_Linnaemya_vulpina_genome_assembly,_chromosome:_2	AUGUSTUS	CDS	109340150	109340303	1	+	0	ID=g9788.t1.CDS4;Parent=g9788.t1;
OY776277.1_Linnaemya_vulpina_genome_assembly,_chromosome:_2	AUGUSTUS	exon	109340150	109340303	.	+	.	ID=g9788.t1.exon4;Parent=g9788.t1;
OY776277.1_Linnaemya_vulpina_genome_assembly,_chromosome:_2	AUGUSTUS	intron	109340304	109341515	1	+	.	ID=g9788.t1.intron4;Parent=g9788.t1;
OY776277.1_Linnaemya_vulpina_genome_assembly,_chromosome:_2	AUGUSTUS	CDS	109341516	109342318	1	+	2	ID=g9788.t1.CDS5;Parent=g9788.t1;
OY776277.1_Linnaemya_vulpina_genome_assembly,_chromosome:_2	AUGUSTUS	exon	109341516	109342318	.	+	.	ID=g9788.t1.exon5;Parent=g9788.t1;
OY776277.1_Linnaemya_vulpina_genome_assembly,_chromosome:_2	AUGUSTUS	stop_codon	109342316	109342318	.	+	0	ID=g9788.t1.stop1;Parent=g9788.t1;
OY776277.1_Linnaemya_vulpina_genome_assembly,_chromosome:_2	AUGUSTUS	gene	109344820	109347677	.	-	.	ID=g9789;
OY776277.1_Linnaemya_vulpina_genome_assembly,_chromosome:_2	AUGUSTUS	mRNA	109344820	109347677	1	-	.	ID=g9789.t1;Parent=g9789;
OY776277.1_Linnaemya_vulpina_genome_assembly,_chromosome:_2	AUGUSTUS	stop_codon	109344820	109344822	.	-	0	ID=g9789.t1.stop1;Parent=g9789.t1;
OY776277.1_Linnaemya_vulpina_genome_assembly,_chromosome:_2	AUGUSTUS	CDS	109344820	109344973	1	-	1	ID=g9789.t1.CDS1;Parent=g9789.t1;
OY776277.1_Linnaemya_vulpina_genome_assembly,_chromosome:_2	AUGUSTUS	exon	109344820	109344973	.	-	.	ID=g9789.t1.exon1;Parent=g9789.t1;
OY776277.1_Linnaemya_vulpina_genome_assembly,_chromosome:_2	AUGUSTUS	intron	109344974	109345697	1	-	.	ID=g9789.t1.intron1;Parent=g9789.t1;
OY776277.1_Linnaemya_vulpina_genome_assembly,_chromosome:_2	AUGUSTUS	CDS	109345698	109345838	1	-	1	ID=g9789.t1.CDS2;Parent=g9789.t1;
OY776277.1_Linnaemya_vulpina_genome_assembly,_chromosome:_2	AUGUSTUS	exon	109345698	109345838	.	-	.	ID=g9789.t1.exon2;Parent=g9789.t1;
OY776277.1_Linnaemya_vulpina_genome_assembly,_chromosome:_2	AUGUSTUS	intron	109345839	109345902	1	-	.	ID=g9789.t1.intron2;Parent=g9789.t1;
OY776277.1_Linnaemya_vulpina_genome_assembly,_chromosome:_2	AUGUSTUS	CDS	109345903	109346388	1	-	1	ID=g9789.t1.CDS3;Parent=g9789.t1;
OY776277.1_Linnaemya_vulpina_genome_assembly,_chromosome:_2	AUGUSTUS	exon	109345903	109346388	.	-	.	ID=g9789.t1.exon3;Parent=g9789.t1;
OY776277.1_Linnaemya_vulpina_genome_assembly,_chromosome:_2	AUGUSTUS	intron	109346389	109346441	1	-	.	ID=g9789.t1.intron3;Parent=g9789.t1;
OY776277.1_Linnaemya_vulpina_genome_assembly,_chromosome:_2	AUGUSTUS	CDS	109346442	109346576	1	-	1	ID=g9789.t1.CDS4;Parent=g9789.t1;
OY776277.1_Linnaemya_vulpina_genome_assembly,_chromosome:_2	AUGUSTUS	exon	109346442	109346576	.	-	.	ID=g9789.t1.exon4;Parent=g9789.t1;
OY776277.1_Linnaemya_vulpina_genome_assembly,_chromosome:_2	AUGUSTUS	intron	109346577	109347639	1	-	.	ID=g9789.t1.intron4;Parent=g9789.t1;
OY776277.1_Linnaemya_vulpina_genome_assembly,_chromosome:_2	AUGUSTUS	CDS	109347640	109347677	1	-	0	ID=g9789.t1.CDS5;Parent=g9789.t1;
OY776277.1_Linnaemya_vulpina_genome_assembly,_chromosome:_2	AUGUSTUS	exon	109347640	109347677	.	-	.	ID=g9789.t1.exon5;Parent=g9789.t1;
OY776277.1_Linnaemya_vulpina_genome_assembly,_chromosome:_2	AUGUSTUS	start_codon	109347675	109347677	.	-	0	ID=g9789.t1.start1;Parent=g9789.t1;
OY776277.1_Linnaemya_vulpina_genome_assembly,_chromosome:_2	AUGUSTUS	gene	109351352	109352971	.	+	.	ID=g9790;
OY776277.1_Linnaemya_vulpina_genome_assembly,_chromosome:_2	AUGUSTUS	mRNA	109351352	109352971	1	+	.	ID=g9790.t1;Parent=g9790;
OY776277.1_Linnaemya_vulpina_genome_assembly,_chromosome:_2	AUGUSTUS	start_codon	109351352	109351354	.	+	0	ID=g9790.t1.start1;Parent=g9790.t1;
OY776277.1_Linnaemya_vulpina_genome_assembly,_chromosome:_2	AUGUSTUS	CDS	109351352	109351394	1	+	0	ID=g9790.t1.CDS1;Parent=g9790.t1;
OY776277.1_Linnaemya_vulpina_genome_assembly,_chromosome:_2	AUGUSTUS	exon	109351352	109351394	.	+	.	ID=g9790.t1.exon1;Parent=g9790.t1;
OY776277.1_Linnaemya_vulpina_genome_assembly,_chromosome:_2	AUGUSTUS	intron	109351395	109351472	1	+	.	ID=g9790.t1.intron1;Parent=g9790.t1;
OY776277.1_Linnaemya_vulpina_genome_assembly,_chromosome:_2	AUGUSTUS	CDS	109351473	109351525	1	+	2	ID=g9790.t1.CDS2;Parent=g9790.t1;
OY776277.1_Linnaemya_vulpina_genome_assembly,_chromosome:_2	AUGUSTUS	exon	109351473	109351525	.	+	.	ID=g9790.t1.exon2;Parent=g9790.t1;
OY776277.1_Linnaemya_vulpina_genome_assembly,_chromosome:_2	AUGUSTUS	intron	109351526	109351873	1	+	.	ID=g9790.t1.intron2;Parent=g9790.t1;
OY776277.1_Linnaemya_vulpina_genome_assembly,_chromosome:_2	AUGUSTUS	CDS	109351874	109352062	1	+	0	ID=g9790.t1.CDS3;Parent=g9790.t1;
OY776277.1_Linnaemya_vulpina_genome_assembly,_chromosome:_2	AUGUSTUS	exon	109351874	109352062	.	+	.	ID=g9790.t1.exon3;Parent=g9790.t1;
OY776277.1_Linnaemya_vulpina_genome_assembly,_chromosome:_2	AUGUSTUS	intron	109352063	109352500	1	+	.	ID=g9790.t1.intron3;Parent=g9790.t1;
OY776277.1_Linnaemya_vulpina_genome_assembly,_chromosome:_2	AUGUSTUS	CDS	109352501	109352971	1	+	0	ID=g9790.t1.CDS4;Parent=g9790.t1;
OY776277.1_Linnaemya_vulpina_genome_assembly,_chromosome:_2	AUGUSTUS	exon	109352501	109352971	.	+	.	ID=g9790.t1.exon4;Parent=g9790.t1;
OY776277.1_Linnaemya_vulpina_genome_assembly,_chromosome:_2	AUGUSTUS	stop_codon	109352969	109352971	.	+	0	ID=g9790.t1.stop1;Parent=g9790.t1;
OY776277.1_Linnaemya_vulpina_genome_assembly,_chromosome:_2	AUGUSTUS	gene	109354079	109356546	.	+	.	ID=g9791;
OY776277.1_Linnaemya_vulpina_genome_assembly,_chromosome:_2	AUGUSTUS	mRNA	109354079	109356546	1	+	.	ID=g9791.t1;Parent=g9791;
OY776277.1_Linnaemya_vulpina_genome_assembly,_chromosome:_2	AUGUSTUS	start_codon	109354079	109354081	.	+	0	ID=g9791.t1.start1;Parent=g9791.t1;
OY776277.1_Linnaemya_vulpina_genome_assembly,_chromosome:_2	AUGUSTUS	CDS	109354079	109354112	1	+	0	ID=g9791.t1.CDS1;Parent=g9791.t1;
OY776277.1_Linnaemya_vulpina_genome_assembly,_chromosome:_2	AUGUSTUS	exon	109354079	109354112	.	+	.	ID=g9791.t1.exon1;Parent=g9791.t1;
OY776277.1_Linnaemya_vulpina_genome_assembly,_chromosome:_2	AUGUSTUS	intron	109354113	109354173	1	+	.	ID=g9791.t1.intron1;Parent=g9791.t1;
OY776277.1_Linnaemya_vulpina_genome_assembly,_chromosome:_2	AUGUSTUS	CDS	109354174	109354226	1	+	2	ID=g9791.t1.CDS2;Parent=g9791.t1;
OY776277.1_Linnaemya_vulpina_genome_assembly,_chromosome:_2	AUGUSTUS	exon	109354174	109354226	.	+	.	ID=g9791.t1.exon2;Parent=g9791.t1;
OY776277.1_Linnaemya_vulpina_genome_assembly,_chromosome:_2	AUGUSTUS	intron	109354227	109355822	1	+	.	ID=g9791.t1.intron2;Parent=g9791.t1;
OY776277.1_Linnaemya_vulpina_genome_assembly,_chromosome:_2	AUGUSTUS	CDS	109355823	109356005	1	+	0	ID=g9791.t1.CDS3;Parent=g9791.t1;
OY776277.1_Linnaemya_vulpina_genome_assembly,_chromosome:_2	AUGUSTUS	exon	109355823	109356005	.	+	.	ID=g9791.t1.exon3;Parent=g9791.t1;
OY776277.1_Linnaemya_vulpina_genome_assembly,_chromosome:_2	AUGUSTUS	intron	109356006	109356081	1	+	.	ID=g9791.t1.intron3;Parent=g9791.t1;
OY776277.1_Linnaemya_vulpina_genome_assembly,_chromosome:_2	AUGUSTUS	CDS	109356082	109356546	1	+	0	ID=g9791.t1.CDS4;Parent=g9791.t1;
OY776277.1_Linnaemya_vulpina_genome_assembly,_chromosome:_2	AUGUSTUS	exon	109356082	109356546	.	+	.	ID=g9791.t1.exon4;Parent=g9791.t1;
OY776277.1_Linnaemya_vulpina_genome_assembly,_chromosome:_2	AUGUSTUS	stop_codon	109356544	109356546	.	+	0	ID=g9791.t1.stop1;Parent=g9791.t1;
OY776277.1_Linnaemya_vulpina_genome_assembly,_chromosome:_2	AUGUSTUS	gene	109362005	109370469	.	+	.	ID=g9792;
OY776277.1_Linnaemya_vulpina_genome_assembly,_chromosome:_2	AUGUSTUS	mRNA	109362005	109370469	1	+	.	ID=g9792.t1;Parent=g9792;
OY776277.1_Linnaemya_vulpina_genome_assembly,_chromosome:_2	AUGUSTUS	start_codon	109362005	109362007	.	+	0	ID=g9792.t1.start1;Parent=g9792.t1;
OY776277.1_Linnaemya_vulpina_genome_assembly,_chromosome:_2	AUGUSTUS	CDS	109362005	109362186	1	+	0	ID=g9792.t1.CDS1;Parent=g9792.t1;
OY776277.1_Linnaemya_vulpina_genome_assembly,_chromosome:_2	AUGUSTUS	exon	109362005	109362186	.	+	.	ID=g9792.t1.exon1;Parent=g9792.t1;
OY776277.1_Linnaemya_vulpina_genome_assembly,_chromosome:_2	AUGUSTUS	intron	109362187	109362283	1	+	.	ID=g9792.t1.intron1;Parent=g9792.t1;
OY776277.1_Linnaemya_vulpina_genome_assembly,_chromosome:_2	AUGUSTUS	CDS	109362284	109362591	1	+	1	ID=g9792.t1.CDS2;Parent=g9792.t1;
OY776277.1_Linnaemya_vulpina_genome_assembly,_chromosome:_2	AUGUSTUS	exon	109362284	109362591	.	+	.	ID=g9792.t1.exon2;Parent=g9792.t1;
OY776277.1_Linnaemya_vulpina_genome_assembly,_chromosome:_2	AUGUSTUS	intron	109362592	109370131	1	+	.	ID=g9792.t1.intron2;Parent=g9792.t1;
OY776277.1_Linnaemya_vulpina_genome_assembly,_chromosome:_2	AUGUSTUS	CDS	109370132	109370469	1	+	2	ID=g9792.t1.CDS3;Parent=g9792.t1;
OY776277.1_Linnaemya_vulpina_genome_assembly,_chromosome:_2	AUGUSTUS	exon	109370132	109370469	.	+	.	ID=g9792.t1.exon3;Parent=g9792.t1;
OY776277.1_Linnaemya_vulpina_genome_assembly,_chromosome:_2	AUGUSTUS	stop_codon	109370467	109370469	.	+	0	ID=g9792.t1.stop1;Parent=g9792.t1;
OY776277.1_Linnaemya_vulpina_genome_assembly,_chromosome:_2	AUGUSTUS	gene	109375713	109376572	.	+	.	ID=g9793;
OY776277.1_Linnaemya_vulpina_genome_assembly,_chromosome:_2	AUGUSTUS	mRNA	109375713	109376572	1	+	.	ID=g9793.t1;Parent=g9793;
OY776277.1_Linnaemya_vulpina_genome_assembly,_chromosome:_2	AUGUSTUS	start_codon	109375713	109375715	.	+	0	ID=g9793.t1.start1;Parent=g9793.t1;
OY776277.1_Linnaemya_vulpina_genome_assembly,_chromosome:_2	AUGUSTUS	CDS	109375713	109375760	1	+	0	ID=g9793.t1.CDS1;Parent=g9793.t1;
OY776277.1_Linnaemya_vulpina_genome_assembly,_chromosome:_2	AUGUSTUS	exon	109375713	109375760	.	+	.	ID=g9793.t1.exon1;Parent=g9793.t1;
OY776277.1_Linnaemya_vulpina_genome_assembly,_chromosome:_2	AUGUSTUS	intron	109375761	109375817	1	+	.	ID=g9793.t1.intron1;Parent=g9793.t1;
OY776277.1_Linnaemya_vulpina_genome_assembly,_chromosome:_2	AUGUSTUS	CDS	109375818	109376117	1	+	0	ID=g9793.t1.CDS2;Parent=g9793.t1;
OY776277.1_Linnaemya_vulpina_genome_assembly,_chromosome:_2	AUGUSTUS	exon	109375818	109376117	.	+	.	ID=g9793.t1.exon2;Parent=g9793.t1;
OY776277.1_Linnaemya_vulpina_genome_assembly,_chromosome:_2	AUGUSTUS	intron	109376118	109376353	1	+	.	ID=g9793.t1.intron2;Parent=g9793.t1;
OY776277.1_Linnaemya_vulpina_genome_assembly,_chromosome:_2	AUGUSTUS	CDS	109376354	109376572	1	+	0	ID=g9793.t1.CDS3;Parent=g9793.t1;
OY776277.1_Linnaemya_vulpina_genome_assembly,_chromosome:_2	AUGUSTUS	exon	109376354	109376572	.	+	.	ID=g9793.t1.exon3;Parent=g9793.t1;
OY776277.1_Linnaemya_vulpina_genome_assembly,_chromosome:_2	AUGUSTUS	stop_codon	109376570	109376572	.	+	0	ID=g9793.t1.stop1;Parent=g9793.t1;
OY776277.1_Linnaemya_vulpina_genome_assembly,_chromosome:_2	AUGUSTUS	gene	109379142	109384428	.	-	.	ID=g9794;
OY776277.1_Linnaemya_vulpina_genome_assembly,_chromosome:_2	AUGUSTUS	mRNA	109379142	109384428	1	-	.	ID=g9794.t1;Parent=g9794;
OY776277.1_Linnaemya_vulpina_genome_assembly,_chromosome:_2	AUGUSTUS	stop_codon	109379142	109379144	.	-	0	ID=g9794.t1.stop1;Parent=g9794.t1;
OY776277.1_Linnaemya_vulpina_genome_assembly,_chromosome:_2	AUGUSTUS	CDS	109379142	109379269	1	-	2	ID=g9794.t1.CDS1;Parent=g9794.t1;
OY776277.1_Linnaemya_vulpina_genome_assembly,_chromosome:_2	AUGUSTUS	exon	109379142	109379269	.	-	.	ID=g9794.t1.exon1;Parent=g9794.t1;
OY776277.1_Linnaemya_vulpina_genome_assembly,_chromosome:_2	AUGUSTUS	intron	109379270	109379347	1	-	.	ID=g9794.t1.intron1;Parent=g9794.t1;
OY776277.1_Linnaemya_vulpina_genome_assembly,_chromosome:_2	AUGUSTUS	CDS	109379348	109379696	1	-	0	ID=g9794.t1.CDS2;Parent=g9794.t1;
OY776277.1_Linnaemya_vulpina_genome_assembly,_chromosome:_2	AUGUSTUS	exon	109379348	109379696	.	-	.	ID=g9794.t1.exon2;Parent=g9794.t1;
OY776277.1_Linnaemya_vulpina_genome_assembly,_chromosome:_2	AUGUSTUS	intron	109379697	109380864	1	-	.	ID=g9794.t1.intron2;Parent=g9794.t1;
OY776277.1_Linnaemya_vulpina_genome_assembly,_chromosome:_2	AUGUSTUS	CDS	109380865	109380986	1	-	2	ID=g9794.t1.CDS3;Parent=g9794.t1;
OY776277.1_Linnaemya_vulpina_genome_assembly,_chromosome:_2	AUGUSTUS	exon	109380865	109380986	.	-	.	ID=g9794.t1.exon3;Parent=g9794.t1;
OY776277.1_Linnaemya_vulpina_genome_assembly,_chromosome:_2	AUGUSTUS	intron	109380987	109384388	1	-	.	ID=g9794.t1.intron3;Parent=g9794.t1;
OY776277.1_Linnaemya_vulpina_genome_assembly,_chromosome:_2	AUGUSTUS	CDS	109384389	109384428	1	-	0	ID=g9794.t1.CDS4;Parent=g9794.t1;
OY776277.1_Linnaemya_vulpina_genome_assembly,_chromosome:_2	AUGUSTUS	exon	109384389	109384428	.	-	.	ID=g9794.t1.exon4;Parent=g9794.t1;
OY776277.1_Linnaemya_vulpina_genome_assembly,_chromosome:_2	AUGUSTUS	start_codon	109384426	109384428	.	-	0	ID=g9794.t1.start1;Parent=g9794.t1;
OY776277.1_Linnaemya_vulpina_genome_assembly,_chromosome:_2	AUGUSTUS	gene	109386255	109389868	.	-	.	ID=g9795;
OY776277.1_Linnaemya_vulpina_genome_assembly,_chromosome:_2	AUGUSTUS	mRNA	109386255	109389868	1	-	.	ID=g9795.t1;Parent=g9795;
OY776277.1_Linnaemya_vulpina_genome_assembly,_chromosome:_2	AUGUSTUS	stop_codon	109386255	109386257	.	-	0	ID=g9795.t1.stop1;Parent=g9795.t1;
OY776277.1_Linnaemya_vulpina_genome_assembly,_chromosome:_2	AUGUSTUS	CDS	109386255	109386484	1	-	2	ID=g9795.t1.CDS1;Parent=g9795.t1;
OY776277.1_Linnaemya_vulpina_genome_assembly,_chromosome:_2	AUGUSTUS	exon	109386255	109386484	.	-	.	ID=g9795.t1.exon1;Parent=g9795.t1;
OY776277.1_Linnaemya_vulpina_genome_assembly,_chromosome:_2	AUGUSTUS	intron	109386485	109386551	1	-	.	ID=g9795.t1.intron1;Parent=g9795.t1;
OY776277.1_Linnaemya_vulpina_genome_assembly,_chromosome:_2	AUGUSTUS	CDS	109386552	109386719	1	-	2	ID=g9795.t1.CDS2;Parent=g9795.t1;
OY776277.1_Linnaemya_vulpina_genome_assembly,_chromosome:_2	AUGUSTUS	exon	109386552	109386719	.	-	.	ID=g9795.t1.exon2;Parent=g9795.t1;
OY776277.1_Linnaemya_vulpina_genome_assembly,_chromosome:_2	AUGUSTUS	intron	109386720	109386785	1	-	.	ID=g9795.t1.intron2;Parent=g9795.t1;
OY776277.1_Linnaemya_vulpina_genome_assembly,_chromosome:_2	AUGUSTUS	CDS	109386786	109386961	1	-	1	ID=g9795.t1.CDS3;Parent=g9795.t1;
OY776277.1_Linnaemya_vulpina_genome_assembly,_chromosome:_2	AUGUSTUS	exon	109386786	109386961	.	-	.	ID=g9795.t1.exon3;Parent=g9795.t1;
OY776277.1_Linnaemya_vulpina_genome_assembly,_chromosome:_2	AUGUSTUS	intron	109386962	109388746	1	-	.	ID=g9795.t1.intron3;Parent=g9795.t1;
OY776277.1_Linnaemya_vulpina_genome_assembly,_chromosome:_2	AUGUSTUS	CDS	109388747	109388820	1	-	0	ID=g9795.t1.CDS4;Parent=g9795.t1;
OY776277.1_Linnaemya_vulpina_genome_assembly,_chromosome:_2	AUGUSTUS	exon	109388747	109388820	.	-	.	ID=g9795.t1.exon4;Parent=g9795.t1;
OY776277.1_Linnaemya_vulpina_genome_assembly,_chromosome:_2	AUGUSTUS	intron	109388821	109389018	1	-	.	ID=g9795.t1.intron4;Parent=g9795.t1;
OY776277.1_Linnaemya_vulpina_genome_assembly,_chromosome:_2	AUGUSTUS	CDS	109389019	109389360	1	-	0	ID=g9795.t1.CDS5;Parent=g9795.t1;
OY776277.1_Linnaemya_vulpina_genome_assembly,_chromosome:_2	AUGUSTUS	exon	109389019	109389360	.	-	.	ID=g9795.t1.exon5;Parent=g9795.t1;
OY776277.1_Linnaemya_vulpina_genome_assembly,_chromosome:_2	AUGUSTUS	intron	109389361	109389430	1	-	.	ID=g9795.t1.intron5;Parent=g9795.t1;
OY776277.1_Linnaemya_vulpina_genome_assembly,_chromosome:_2	AUGUSTUS	CDS	109389431	109389868	1	-	0	ID=g9795.t1.CDS6;Parent=g9795.t1;
OY776277.1_Linnaemya_vulpina_genome_assembly,_chromosome:_2	AUGUSTUS	exon	109389431	109389868	.	-	.	ID=g9795.t1.exon6;Parent=g9795.t1;
OY776277.1_Linnaemya_vulpina_genome_assembly,_chromosome:_2	AUGUSTUS	start_codon	109389866	109389868	.	-	0	ID=g9795.t1.start1;Parent=g9795.t1;
OY776277.1_Linnaemya_vulpina_genome_assembly,_chromosome:_2	AUGUSTUS	gene	109390821	109391231	.	+	.	ID=g9796;
OY776277.1_Linnaemya_vulpina_genome_assembly,_chromosome:_2	AUGUSTUS	mRNA	109390821	109391231	1	+	.	ID=g9796.t1;Parent=g9796;
OY776277.1_Linnaemya_vulpina_genome_assembly,_chromosome:_2	AUGUSTUS	start_codon	109390821	109390823	.	+	0	ID=g9796.t1.start1;Parent=g9796.t1;
OY776277.1_Linnaemya_vulpina_genome_assembly,_chromosome:_2	AUGUSTUS	CDS	109390821	109391231	1	+	0	ID=g9796.t1.CDS1;Parent=g9796.t1;
OY776277.1_Linnaemya_vulpina_genome_assembly,_chromosome:_2	AUGUSTUS	exon	109390821	109391231	.	+	.	ID=g9796.t1.exon1;Parent=g9796.t1;
OY776277.1_Linnaemya_vulpina_genome_assembly,_chromosome:_2	AUGUSTUS	stop_codon	109391229	109391231	.	+	0	ID=g9796.t1.stop1;Parent=g9796.t1;
OY776277.1_Linnaemya_vulpina_genome_assembly,_chromosome:_2	AUGUSTUS	gene	109391253	109391706	.	+	.	ID=g9797;
OY776277.1_Linnaemya_vulpina_genome_assembly,_chromosome:_2	AUGUSTUS	mRNA	109391253	109391706	0.43	+	.	ID=g9797.t1;Parent=g9797;
OY776277.1_Linnaemya_vulpina_genome_assembly,_chromosome:_2	AUGUSTUS	start_codon	109391253	109391255	.	+	0	ID=g9797.t1.start1;Parent=g9797.t1;
OY776277.1_Linnaemya_vulpina_genome_assembly,_chromosome:_2	AUGUSTUS	CDS	109391253	109391320	0.48	+	0	ID=g9797.t1.CDS1;Parent=g9797.t1;
OY776277.1_Linnaemya_vulpina_genome_assembly,_chromosome:_2	AUGUSTUS	exon	109391253	109391320	.	+	.	ID=g9797.t1.exon1;Parent=g9797.t1;
OY776277.1_Linnaemya_vulpina_genome_assembly,_chromosome:_2	AUGUSTUS	intron	109391321	109391363	0.65	+	.	ID=g9797.t1.intron1;Parent=g9797.t1;
OY776277.1_Linnaemya_vulpina_genome_assembly,_chromosome:_2	AUGUSTUS	CDS	109391364	109391706	0.66	+	1	ID=g9797.t1.CDS2;Parent=g9797.t1;
OY776277.1_Linnaemya_vulpina_genome_assembly,_chromosome:_2	AUGUSTUS	exon	109391364	109391706	.	+	.	ID=g9797.t1.exon2;Parent=g9797.t1;
OY776277.1_Linnaemya_vulpina_genome_assembly,_chromosome:_2	AUGUSTUS	stop_codon	109391704	109391706	.	+	0	ID=g9797.t1.stop1;Parent=g9797.t1;
OY776277.1_Linnaemya_vulpina_genome_assembly,_chromosome:_2	AUGUSTUS	gene	109393029	109395443	.	+	.	ID=g9798;
OY776277.1_Linnaemya_vulpina_genome_assembly,_chromosome:_2	AUGUSTUS	mRNA	109393029	109395443	1	+	.	ID=g9798.t1;Parent=g9798;
OY776277.1_Linnaemya_vulpina_genome_assembly,_chromosome:_2	AUGUSTUS	start_codon	109393029	109393031	.	+	0	ID=g9798.t1.start1;Parent=g9798.t1;
OY776277.1_Linnaemya_vulpina_genome_assembly,_chromosome:_2	AUGUSTUS	CDS	109393029	109393104	1	+	0	ID=g9798.t1.CDS1;Parent=g9798.t1;
OY776277.1_Linnaemya_vulpina_genome_assembly,_chromosome:_2	AUGUSTUS	exon	109393029	109393104	.	+	.	ID=g9798.t1.exon1;Parent=g9798.t1;
OY776277.1_Linnaemya_vulpina_genome_assembly,_chromosome:_2	AUGUSTUS	intron	109393105	109393185	1	+	.	ID=g9798.t1.intron1;Parent=g9798.t1;
OY776277.1_Linnaemya_vulpina_genome_assembly,_chromosome:_2	AUGUSTUS	CDS	109393186	109394276	1	+	2	ID=g9798.t1.CDS2;Parent=g9798.t1;
OY776277.1_Linnaemya_vulpina_genome_assembly,_chromosome:_2	AUGUSTUS	exon	109393186	109394276	.	+	.	ID=g9798.t1.exon2;Parent=g9798.t1;
OY776277.1_Linnaemya_vulpina_genome_assembly,_chromosome:_2	AUGUSTUS	intron	109394277	109394336	1	+	.	ID=g9798.t1.intron2;Parent=g9798.t1;
OY776277.1_Linnaemya_vulpina_genome_assembly,_chromosome:_2	AUGUSTUS	CDS	109394337	109395443	1	+	0	ID=g9798.t1.CDS3;Parent=g9798.t1;
OY776277.1_Linnaemya_vulpina_genome_assembly,_chromosome:_2	AUGUSTUS	exon	109394337	109395443	.	+	.	ID=g9798.t1.exon3;Parent=g9798.t1;
OY776277.1_Linnaemya_vulpina_genome_assembly,_chromosome:_2	AUGUSTUS	stop_codon	109395441	109395443	.	+	0	ID=g9798.t1.stop1;Parent=g9798.t1;
OY776277.1_Linnaemya_vulpina_genome_assembly,_chromosome:_2	AUGUSTUS	gene	109396558	109398843	.	-	.	ID=g9799;
OY776277.1_Linnaemya_vulpina_genome_assembly,_chromosome:_2	AUGUSTUS	mRNA	109396558	109398843	1	-	.	ID=g9799.t1;Parent=g9799;
OY776277.1_Linnaemya_vulpina_genome_assembly,_chromosome:_2	AUGUSTUS	stop_codon	109396558	109396560	.	-	0	ID=g9799.t1.stop1;Parent=g9799.t1;
OY776277.1_Linnaemya_vulpina_genome_assembly,_chromosome:_2	AUGUSTUS	CDS	109396558	109396692	1	-	0	ID=g9799.t1.CDS1;Parent=g9799.t1;
OY776277.1_Linnaemya_vulpina_genome_assembly,_chromosome:_2	AUGUSTUS	exon	109396558	109396692	.	-	.	ID=g9799.t1.exon1;Parent=g9799.t1;
OY776277.1_Linnaemya_vulpina_genome_assembly,_chromosome:_2	AUGUSTUS	intron	109396693	109396769	1	-	.	ID=g9799.t1.intron1;Parent=g9799.t1;
OY776277.1_Linnaemya_vulpina_genome_assembly,_chromosome:_2	AUGUSTUS	CDS	109396770	109396993	1	-	2	ID=g9799.t1.CDS2;Parent=g9799.t1;
OY776277.1_Linnaemya_vulpina_genome_assembly,_chromosome:_2	AUGUSTUS	exon	109396770	109396993	.	-	.	ID=g9799.t1.exon2;Parent=g9799.t1;
OY776277.1_Linnaemya_vulpina_genome_assembly,_chromosome:_2	AUGUSTUS	intron	109396994	109397068	1	-	.	ID=g9799.t1.intron2;Parent=g9799.t1;
OY776277.1_Linnaemya_vulpina_genome_assembly,_chromosome:_2	AUGUSTUS	CDS	109397069	109397251	1	-	2	ID=g9799.t1.CDS3;Parent=g9799.t1;
OY776277.1_Linnaemya_vulpina_genome_assembly,_chromosome:_2	AUGUSTUS	exon	109397069	109397251	.	-	.	ID=g9799.t1.exon3;Parent=g9799.t1;
OY776277.1_Linnaemya_vulpina_genome_assembly,_chromosome:_2	AUGUSTUS	intron	109397252	109397310	1	-	.	ID=g9799.t1.intron3;Parent=g9799.t1;
OY776277.1_Linnaemya_vulpina_genome_assembly,_chromosome:_2	AUGUSTUS	CDS	109397311	109397497	1	-	0	ID=g9799.t1.CDS4;Parent=g9799.t1;
OY776277.1_Linnaemya_vulpina_genome_assembly,_chromosome:_2	AUGUSTUS	exon	109397311	109397497	.	-	.	ID=g9799.t1.exon4;Parent=g9799.t1;
OY776277.1_Linnaemya_vulpina_genome_assembly,_chromosome:_2	AUGUSTUS	intron	109397498	109397553	1	-	.	ID=g9799.t1.intron4;Parent=g9799.t1;
OY776277.1_Linnaemya_vulpina_genome_assembly,_chromosome:_2	AUGUSTUS	CDS	109397554	109397715	1	-	0	ID=g9799.t1.CDS5;Parent=g9799.t1;
OY776277.1_Linnaemya_vulpina_genome_assembly,_chromosome:_2	AUGUSTUS	exon	109397554	109397715	.	-	.	ID=g9799.t1.exon5;Parent=g9799.t1;
OY776277.1_Linnaemya_vulpina_genome_assembly,_chromosome:_2	AUGUSTUS	intron	109397716	109397787	1	-	.	ID=g9799.t1.intron5;Parent=g9799.t1;
OY776277.1_Linnaemya_vulpina_genome_assembly,_chromosome:_2	AUGUSTUS	CDS	109397788	109397965	1	-	1	ID=g9799.t1.CDS6;Parent=g9799.t1;
OY776277.1_Linnaemya_vulpina_genome_assembly,_chromosome:_2	AUGUSTUS	exon	109397788	109397965	.	-	.	ID=g9799.t1.exon6;Parent=g9799.t1;
OY776277.1_Linnaemya_vulpina_genome_assembly,_chromosome:_2	AUGUSTUS	intron	109397966	109398132	1	-	.	ID=g9799.t1.intron6;Parent=g9799.t1;
OY776277.1_Linnaemya_vulpina_genome_assembly,_chromosome:_2	AUGUSTUS	CDS	109398133	109398364	1	-	2	ID=g9799.t1.CDS7;Parent=g9799.t1;
OY776277.1_Linnaemya_vulpina_genome_assembly,_chromosome:_2	AUGUSTUS	exon	109398133	109398364	.	-	.	ID=g9799.t1.exon7;Parent=g9799.t1;
OY776277.1_Linnaemya_vulpina_genome_assembly,_chromosome:_2	AUGUSTUS	intron	109398365	109398434	1	-	.	ID=g9799.t1.intron7;Parent=g9799.t1;
OY776277.1_Linnaemya_vulpina_genome_assembly,_chromosome:_2	AUGUSTUS	CDS	109398435	109398843	1	-	0	ID=g9799.t1.CDS8;Parent=g9799.t1;
OY776277.1_Linnaemya_vulpina_genome_assembly,_chromosome:_2	AUGUSTUS	exon	109398435	109398843	.	-	.	ID=g9799.t1.exon8;Parent=g9799.t1;
OY776277.1_Linnaemya_vulpina_genome_assembly,_chromosome:_2	AUGUSTUS	start_codon	109398841	109398843	.	-	0	ID=g9799.t1.start1;Parent=g9799.t1;
OY776277.1_Linnaemya_vulpina_genome_assembly,_chromosome:_2	AUGUSTUS	gene	109399618	109403545	.	+	.	ID=g9800;
OY776277.1_Linnaemya_vulpina_genome_assembly,_chromosome:_2	AUGUSTUS	mRNA	109399618	109403545	1	+	.	ID=g9800.t1;Parent=g9800;
OY776277.1_Linnaemya_vulpina_genome_assembly,_chromosome:_2	AUGUSTUS	start_codon	109399618	109399620	.	+	0	ID=g9800.t1.start1;Parent=g9800.t1;
OY776277.1_Linnaemya_vulpina_genome_assembly,_chromosome:_2	AUGUSTUS	CDS	109399618	109399738	1	+	0	ID=g9800.t1.CDS1;Parent=g9800.t1;
OY776277.1_Linnaemya_vulpina_genome_assembly,_chromosome:_2	AUGUSTUS	exon	109399618	109399738	.	+	.	ID=g9800.t1.exon1;Parent=g9800.t1;
OY776277.1_Linnaemya_vulpina_genome_assembly,_chromosome:_2	AUGUSTUS	intron	109399739	109399827	1	+	.	ID=g9800.t1.intron1;Parent=g9800.t1;
OY776277.1_Linnaemya_vulpina_genome_assembly,_chromosome:_2	AUGUSTUS	CDS	109399828	109400011	1	+	2	ID=g9800.t1.CDS2;Parent=g9800.t1;
OY776277.1_Linnaemya_vulpina_genome_assembly,_chromosome:_2	AUGUSTUS	exon	109399828	109400011	.	+	.	ID=g9800.t1.exon2;Parent=g9800.t1;
OY776277.1_Linnaemya_vulpina_genome_assembly,_chromosome:_2	AUGUSTUS	intron	109400012	109400532	1	+	.	ID=g9800.t1.intron2;Parent=g9800.t1;
OY776277.1_Linnaemya_vulpina_genome_assembly,_chromosome:_2	AUGUSTUS	CDS	109400533	109401841	1	+	1	ID=g9800.t1.CDS3;Parent=g9800.t1;
OY776277.1_Linnaemya_vulpina_genome_assembly,_chromosome:_2	AUGUSTUS	exon	109400533	109401841	.	+	.	ID=g9800.t1.exon3;Parent=g9800.t1;
OY776277.1_Linnaemya_vulpina_genome_assembly,_chromosome:_2	AUGUSTUS	intron	109401842	109402087	1	+	.	ID=g9800.t1.intron3;Parent=g9800.t1;
OY776277.1_Linnaemya_vulpina_genome_assembly,_chromosome:_2	AUGUSTUS	CDS	109402088	109402292	1	+	0	ID=g9800.t1.CDS4;Parent=g9800.t1;
OY776277.1_Linnaemya_vulpina_genome_assembly,_chromosome:_2	AUGUSTUS	exon	109402088	109402292	.	+	.	ID=g9800.t1.exon4;Parent=g9800.t1;
OY776277.1_Linnaemya_vulpina_genome_assembly,_chromosome:_2	AUGUSTUS	intron	109402293	109402352	1	+	.	ID=g9800.t1.intron4;Parent=g9800.t1;
OY776277.1_Linnaemya_vulpina_genome_assembly,_chromosome:_2	AUGUSTUS	CDS	109402353	109402525	1	+	2	ID=g9800.t1.CDS5;Parent=g9800.t1;
OY776277.1_Linnaemya_vulpina_genome_assembly,_chromosome:_2	AUGUSTUS	exon	109402353	109402525	.	+	.	ID=g9800.t1.exon5;Parent=g9800.t1;
OY776277.1_Linnaemya_vulpina_genome_assembly,_chromosome:_2	AUGUSTUS	intron	109402526	109402585	1	+	.	ID=g9800.t1.intron5;Parent=g9800.t1;
OY776277.1_Linnaemya_vulpina_genome_assembly,_chromosome:_2	AUGUSTUS	CDS	109402586	109403545	1	+	0	ID=g9800.t1.CDS6;Parent=g9800.t1;
OY776277.1_Linnaemya_vulpina_genome_assembly,_chromosome:_2	AUGUSTUS	exon	109402586	109403545	.	+	.	ID=g9800.t1.exon6;Parent=g9800.t1;
OY776277.1_Linnaemya_vulpina_genome_assembly,_chromosome:_2	AUGUSTUS	stop_codon	109403543	109403545	.	+	0	ID=g9800.t1.stop1;Parent=g9800.t1;
OY776277.1_Linnaemya_vulpina_genome_assembly,_chromosome:_2	AUGUSTUS	gene	109421436	109440220	.	+	.	ID=g9801;
OY776277.1_Linnaemya_vulpina_genome_assembly,_chromosome:_2	AUGUSTUS	mRNA	109421436	109440220	0.46	+	.	ID=g9801.t1;Parent=g9801;
OY776277.1_Linnaemya_vulpina_genome_assembly,_chromosome:_2	AUGUSTUS	start_codon	109421436	109421438	.	+	0	ID=g9801.t1.start1;Parent=g9801.t1;
OY776277.1_Linnaemya_vulpina_genome_assembly,_chromosome:_2	AUGUSTUS	CDS	109421436	109421474	0.46	+	0	ID=g9801.t1.CDS1;Parent=g9801.t1;
OY776277.1_Linnaemya_vulpina_genome_assembly,_chromosome:_2	AUGUSTUS	exon	109421436	109421474	.	+	.	ID=g9801.t1.exon1;Parent=g9801.t1;
OY776277.1_Linnaemya_vulpina_genome_assembly,_chromosome:_2	AUGUSTUS	intron	109421475	109431836	0.46	+	.	ID=g9801.t1.intron1;Parent=g9801.t1;
OY776277.1_Linnaemya_vulpina_genome_assembly,_chromosome:_2	AUGUSTUS	CDS	109431837	109432369	1	+	0	ID=g9801.t1.CDS2;Parent=g9801.t1;
OY776277.1_Linnaemya_vulpina_genome_assembly,_chromosome:_2	AUGUSTUS	exon	109431837	109432369	.	+	.	ID=g9801.t1.exon2;Parent=g9801.t1;
OY776277.1_Linnaemya_vulpina_genome_assembly,_chromosome:_2	AUGUSTUS	intron	109432370	109432883	1	+	.	ID=g9801.t1.intron2;Parent=g9801.t1;
OY776277.1_Linnaemya_vulpina_genome_assembly,_chromosome:_2	AUGUSTUS	CDS	109432884	109432954	1	+	1	ID=g9801.t1.CDS3;Parent=g9801.t1;
OY776277.1_Linnaemya_vulpina_genome_assembly,_chromosome:_2	AUGUSTUS	exon	109432884	109432954	.	+	.	ID=g9801.t1.exon3;Parent=g9801.t1;
OY776277.1_Linnaemya_vulpina_genome_assembly,_chromosome:_2	AUGUSTUS	intron	109432955	109434356	1	+	.	ID=g9801.t1.intron3;Parent=g9801.t1;
OY776277.1_Linnaemya_vulpina_genome_assembly,_chromosome:_2	AUGUSTUS	CDS	109434357	109434567	1	+	2	ID=g9801.t1.CDS4;Parent=g9801.t1;
OY776277.1_Linnaemya_vulpina_genome_assembly,_chromosome:_2	AUGUSTUS	exon	109434357	109434567	.	+	.	ID=g9801.t1.exon4;Parent=g9801.t1;
OY776277.1_Linnaemya_vulpina_genome_assembly,_chromosome:_2	AUGUSTUS	intron	109434568	109434739	1	+	.	ID=g9801.t1.intron4;Parent=g9801.t1;
OY776277.1_Linnaemya_vulpina_genome_assembly,_chromosome:_2	AUGUSTUS	CDS	109434740	109435041	1	+	1	ID=g9801.t1.CDS5;Parent=g9801.t1;
OY776277.1_Linnaemya_vulpina_genome_assembly,_chromosome:_2	AUGUSTUS	exon	109434740	109435041	.	+	.	ID=g9801.t1.exon5;Parent=g9801.t1;
OY776277.1_Linnaemya_vulpina_genome_assembly,_chromosome:_2	AUGUSTUS	intron	109435042	109435105	1	+	.	ID=g9801.t1.intron5;Parent=g9801.t1;
OY776277.1_Linnaemya_vulpina_genome_assembly,_chromosome:_2	AUGUSTUS	CDS	109435106	109435920	1	+	2	ID=g9801.t1.CDS6;Parent=g9801.t1;
OY776277.1_Linnaemya_vulpina_genome_assembly,_chromosome:_2	AUGUSTUS	exon	109435106	109435920	.	+	.	ID=g9801.t1.exon6;Parent=g9801.t1;
OY776277.1_Linnaemya_vulpina_genome_assembly,_chromosome:_2	AUGUSTUS	intron	109435921	109435996	1	+	.	ID=g9801.t1.intron6;Parent=g9801.t1;
OY776277.1_Linnaemya_vulpina_genome_assembly,_chromosome:_2	AUGUSTUS	CDS	109435997	109436152	1	+	0	ID=g9801.t1.CDS7;Parent=g9801.t1;
OY776277.1_Linnaemya_vulpina_genome_assembly,_chromosome:_2	AUGUSTUS	exon	109435997	109436152	.	+	.	ID=g9801.t1.exon7;Parent=g9801.t1;
OY776277.1_Linnaemya_vulpina_genome_assembly,_chromosome:_2	AUGUSTUS	intron	109436153	109436219	1	+	.	ID=g9801.t1.intron7;Parent=g9801.t1;
OY776277.1_Linnaemya_vulpina_genome_assembly,_chromosome:_2	AUGUSTUS	CDS	109436220	109436518	1	+	0	ID=g9801.t1.CDS8;Parent=g9801.t1;
OY776277.1_Linnaemya_vulpina_genome_assembly,_chromosome:_2	AUGUSTUS	exon	109436220	109436518	.	+	.	ID=g9801.t1.exon8;Parent=g9801.t1;
OY776277.1_Linnaemya_vulpina_genome_assembly,_chromosome:_2	AUGUSTUS	intron	109436519	109436612	1	+	.	ID=g9801.t1.intron8;Parent=g9801.t1;
OY776277.1_Linnaemya_vulpina_genome_assembly,_chromosome:_2	AUGUSTUS	CDS	109436613	109437300	1	+	1	ID=g9801.t1.CDS9;Parent=g9801.t1;
OY776277.1_Linnaemya_vulpina_genome_assembly,_chromosome:_2	AUGUSTUS	exon	109436613	109437300	.	+	.	ID=g9801.t1.exon9;Parent=g9801.t1;
OY776277.1_Linnaemya_vulpina_genome_assembly,_chromosome:_2	AUGUSTUS	intron	109437301	109437760	1	+	.	ID=g9801.t1.intron9;Parent=g9801.t1;
OY776277.1_Linnaemya_vulpina_genome_assembly,_chromosome:_2	AUGUSTUS	CDS	109437761	109437966	1	+	0	ID=g9801.t1.CDS10;Parent=g9801.t1;
OY776277.1_Linnaemya_vulpina_genome_assembly,_chromosome:_2	AUGUSTUS	exon	109437761	109437966	.	+	.	ID=g9801.t1.exon10;Parent=g9801.t1;
OY776277.1_Linnaemya_vulpina_genome_assembly,_chromosome:_2	AUGUSTUS	intron	109437967	109438029	1	+	.	ID=g9801.t1.intron10;Parent=g9801.t1;
OY776277.1_Linnaemya_vulpina_genome_assembly,_chromosome:_2	AUGUSTUS	CDS	109438030	109438173	1	+	1	ID=g9801.t1.CDS11;Parent=g9801.t1;
OY776277.1_Linnaemya_vulpina_genome_assembly,_chromosome:_2	AUGUSTUS	exon	109438030	109438173	.	+	.	ID=g9801.t1.exon11;Parent=g9801.t1;
OY776277.1_Linnaemya_vulpina_genome_assembly,_chromosome:_2	AUGUSTUS	intron	109438174	109438248	1	+	.	ID=g9801.t1.intron11;Parent=g9801.t1;
OY776277.1_Linnaemya_vulpina_genome_assembly,_chromosome:_2	AUGUSTUS	CDS	109438249	109438429	1	+	1	ID=g9801.t1.CDS12;Parent=g9801.t1;
OY776277.1_Linnaemya_vulpina_genome_assembly,_chromosome:_2	AUGUSTUS	exon	109438249	109438429	.	+	.	ID=g9801.t1.exon12;Parent=g9801.t1;
OY776277.1_Linnaemya_vulpina_genome_assembly,_chromosome:_2	AUGUSTUS	intron	109438430	109439110	1	+	.	ID=g9801.t1.intron12;Parent=g9801.t1;
OY776277.1_Linnaemya_vulpina_genome_assembly,_chromosome:_2	AUGUSTUS	CDS	109439111	109439227	1	+	0	ID=g9801.t1.CDS13;Parent=g9801.t1;
OY776277.1_Linnaemya_vulpina_genome_assembly,_chromosome:_2	AUGUSTUS	exon	109439111	109439227	.	+	.	ID=g9801.t1.exon13;Parent=g9801.t1;
OY776277.1_Linnaemya_vulpina_genome_assembly,_chromosome:_2	AUGUSTUS	intron	109439228	109439296	1	+	.	ID=g9801.t1.intron13;Parent=g9801.t1;
OY776277.1_Linnaemya_vulpina_genome_assembly,_chromosome:_2	AUGUSTUS	CDS	109439297	109439420	1	+	0	ID=g9801.t1.CDS14;Parent=g9801.t1;
OY776277.1_Linnaemya_vulpina_genome_assembly,_chromosome:_2	AUGUSTUS	exon	109439297	109439420	.	+	.	ID=g9801.t1.exon14;Parent=g9801.t1;
OY776277.1_Linnaemya_vulpina_genome_assembly,_chromosome:_2	AUGUSTUS	intron	109439421	109439772	1	+	.	ID=g9801.t1.intron14;Parent=g9801.t1;
OY776277.1_Linnaemya_vulpina_genome_assembly,_chromosome:_2	AUGUSTUS	CDS	109439773	109439924	1	+	2	ID=g9801.t1.CDS15;Parent=g9801.t1;
OY776277.1_Linnaemya_vulpina_genome_assembly,_chromosome:_2	AUGUSTUS	exon	109439773	109439924	.	+	.	ID=g9801.t1.exon15;Parent=g9801.t1;
OY776277.1_Linnaemya_vulpina_genome_assembly,_chromosome:_2	AUGUSTUS	intron	109439925	109439995	1	+	.	ID=g9801.t1.intron15;Parent=g9801.t1;
OY776277.1_Linnaemya_vulpina_genome_assembly,_chromosome:_2	AUGUSTUS	CDS	109439996	109440220	1	+	0	ID=g9801.t1.CDS16;Parent=g9801.t1;
OY776277.1_Linnaemya_vulpina_genome_assembly,_chromosome:_2	AUGUSTUS	exon	109439996	109440220	.	+	.	ID=g9801.t1.exon16;Parent=g9801.t1;
OY776277.1_Linnaemya_vulpina_genome_assembly,_chromosome:_2	AUGUSTUS	stop_codon	109440218	109440220	.	+	0	ID=g9801.t1.stop1;Parent=g9801.t1;
OY776277.1_Linnaemya_vulpina_genome_assembly,_chromosome:_2	AUGUSTUS	gene	109444797	109450346	.	-	.	ID=g9802;
OY776277.1_Linnaemya_vulpina_genome_assembly,_chromosome:_2	AUGUSTUS	mRNA	109444797	109450346	1	-	.	ID=g9802.t1;Parent=g9802;
OY776277.1_Linnaemya_vulpina_genome_assembly,_chromosome:_2	AUGUSTUS	stop_codon	109444797	109444799	.	-	0	ID=g9802.t1.stop1;Parent=g9802.t1;
OY776277.1_Linnaemya_vulpina_genome_assembly,_chromosome:_2	AUGUSTUS	CDS	109444797	109445290	1	-	2	ID=g9802.t1.CDS1;Parent=g9802.t1;
OY776277.1_Linnaemya_vulpina_genome_assembly,_chromosome:_2	AUGUSTUS	exon	109444797	109445290	.	-	.	ID=g9802.t1.exon1;Parent=g9802.t1;
OY776277.1_Linnaemya_vulpina_genome_assembly,_chromosome:_2	AUGUSTUS	intron	109445291	109449781	1	-	.	ID=g9802.t1.intron1;Parent=g9802.t1;
OY776277.1_Linnaemya_vulpina_genome_assembly,_chromosome:_2	AUGUSTUS	CDS	109449782	109450346	1	-	0	ID=g9802.t1.CDS2;Parent=g9802.t1;
OY776277.1_Linnaemya_vulpina_genome_assembly,_chromosome:_2	AUGUSTUS	exon	109449782	109450346	.	-	.	ID=g9802.t1.exon2;Parent=g9802.t1;
OY776277.1_Linnaemya_vulpina_genome_assembly,_chromosome:_2	AUGUSTUS	start_codon	109450344	109450346	.	-	0	ID=g9802.t1.start1;Parent=g9802.t1;
OY776277.1_Linnaemya_vulpina_genome_assembly,_chromosome:_2	AUGUSTUS	gene	109454267	109458546	.	-	.	ID=g9803;
OY776277.1_Linnaemya_vulpina_genome_assembly,_chromosome:_2	AUGUSTUS	mRNA	109454267	109458546	1	-	.	ID=g9803.t1;Parent=g9803;
OY776277.1_Linnaemya_vulpina_genome_assembly,_chromosome:_2	AUGUSTUS	stop_codon	109454267	109454269	.	-	0	ID=g9803.t1.stop1;Parent=g9803.t1;
OY776277.1_Linnaemya_vulpina_genome_assembly,_chromosome:_2	AUGUSTUS	CDS	109454267	109454467	1	-	0	ID=g9803.t1.CDS1;Parent=g9803.t1;
OY776277.1_Linnaemya_vulpina_genome_assembly,_chromosome:_2	AUGUSTUS	exon	109454267	109454467	.	-	.	ID=g9803.t1.exon1;Parent=g9803.t1;
OY776277.1_Linnaemya_vulpina_genome_assembly,_chromosome:_2	AUGUSTUS	intron	109454468	109454583	1	-	.	ID=g9803.t1.intron1;Parent=g9803.t1;
OY776277.1_Linnaemya_vulpina_genome_assembly,_chromosome:_2	AUGUSTUS	CDS	109454584	109455174	1	-	0	ID=g9803.t1.CDS2;Parent=g9803.t1;
OY776277.1_Linnaemya_vulpina_genome_assembly,_chromosome:_2	AUGUSTUS	exon	109454584	109455174	.	-	.	ID=g9803.t1.exon2;Parent=g9803.t1;
OY776277.1_Linnaemya_vulpina_genome_assembly,_chromosome:_2	AUGUSTUS	intron	109455175	109458270	1	-	.	ID=g9803.t1.intron2;Parent=g9803.t1;
OY776277.1_Linnaemya_vulpina_genome_assembly,_chromosome:_2	AUGUSTUS	CDS	109458271	109458546	1	-	0	ID=g9803.t1.CDS3;Parent=g9803.t1;
OY776277.1_Linnaemya_vulpina_genome_assembly,_chromosome:_2	AUGUSTUS	exon	109458271	109458546	.	-	.	ID=g9803.t1.exon3;Parent=g9803.t1;
OY776277.1_Linnaemya_vulpina_genome_assembly,_chromosome:_2	AUGUSTUS	start_codon	109458544	109458546	.	-	0	ID=g9803.t1.start1;Parent=g9803.t1;
OY776277.1_Linnaemya_vulpina_genome_assembly,_chromosome:_2	AUGUSTUS	gene	109460957	109484731	.	+	.	ID=g9804;
OY776277.1_Linnaemya_vulpina_genome_assembly,_chromosome:_2	AUGUSTUS	mRNA	109460957	109484731	1	+	.	ID=g9804.t1;Parent=g9804;
OY776277.1_Linnaemya_vulpina_genome_assembly,_chromosome:_2	AUGUSTUS	start_codon	109460957	109460959	.	+	0	ID=g9804.t1.start1;Parent=g9804.t1;
OY776277.1_Linnaemya_vulpina_genome_assembly,_chromosome:_2	AUGUSTUS	CDS	109460957	109461116	1	+	0	ID=g9804.t1.CDS1;Parent=g9804.t1;
OY776277.1_Linnaemya_vulpina_genome_assembly,_chromosome:_2	AUGUSTUS	exon	109460957	109461116	.	+	.	ID=g9804.t1.exon1;Parent=g9804.t1;
OY776277.1_Linnaemya_vulpina_genome_assembly,_chromosome:_2	AUGUSTUS	intron	109461117	109479372	1	+	.	ID=g9804.t1.intron1;Parent=g9804.t1;
OY776277.1_Linnaemya_vulpina_genome_assembly,_chromosome:_2	AUGUSTUS	CDS	109479373	109479555	1	+	2	ID=g9804.t1.CDS2;Parent=g9804.t1;
OY776277.1_Linnaemya_vulpina_genome_assembly,_chromosome:_2	AUGUSTUS	exon	109479373	109479555	.	+	.	ID=g9804.t1.exon2;Parent=g9804.t1;
OY776277.1_Linnaemya_vulpina_genome_assembly,_chromosome:_2	AUGUSTUS	intron	109479556	109479629	1	+	.	ID=g9804.t1.intron2;Parent=g9804.t1;
OY776277.1_Linnaemya_vulpina_genome_assembly,_chromosome:_2	AUGUSTUS	CDS	109479630	109480141	1	+	2	ID=g9804.t1.CDS3;Parent=g9804.t1;
OY776277.1_Linnaemya_vulpina_genome_assembly,_chromosome:_2	AUGUSTUS	exon	109479630	109480141	.	+	.	ID=g9804.t1.exon3;Parent=g9804.t1;
OY776277.1_Linnaemya_vulpina_genome_assembly,_chromosome:_2	AUGUSTUS	intron	109480142	109481747	1	+	.	ID=g9804.t1.intron3;Parent=g9804.t1;
OY776277.1_Linnaemya_vulpina_genome_assembly,_chromosome:_2	AUGUSTUS	CDS	109481748	109481970	1	+	0	ID=g9804.t1.CDS4;Parent=g9804.t1;
OY776277.1_Linnaemya_vulpina_genome_assembly,_chromosome:_2	AUGUSTUS	exon	109481748	109481970	.	+	.	ID=g9804.t1.exon4;Parent=g9804.t1;
OY776277.1_Linnaemya_vulpina_genome_assembly,_chromosome:_2	AUGUSTUS	intron	109481971	109482036	1	+	.	ID=g9804.t1.intron4;Parent=g9804.t1;
OY776277.1_Linnaemya_vulpina_genome_assembly,_chromosome:_2	AUGUSTUS	CDS	109482037	109482250	1	+	2	ID=g9804.t1.CDS5;Parent=g9804.t1;
OY776277.1_Linnaemya_vulpina_genome_assembly,_chromosome:_2	AUGUSTUS	exon	109482037	109482250	.	+	.	ID=g9804.t1.exon5;Parent=g9804.t1;
OY776277.1_Linnaemya_vulpina_genome_assembly,_chromosome:_2	AUGUSTUS	intron	109482251	109482321	1	+	.	ID=g9804.t1.intron5;Parent=g9804.t1;
OY776277.1_Linnaemya_vulpina_genome_assembly,_chromosome:_2	AUGUSTUS	CDS	109482322	109484731	1	+	1	ID=g9804.t1.CDS6;Parent=g9804.t1;
OY776277.1_Linnaemya_vulpina_genome_assembly,_chromosome:_2	AUGUSTUS	exon	109482322	109484731	.	+	.	ID=g9804.t1.exon6;Parent=g9804.t1;
OY776277.1_Linnaemya_vulpina_genome_assembly,_chromosome:_2	AUGUSTUS	stop_codon	109484729	109484731	.	+	0	ID=g9804.t1.stop1;Parent=g9804.t1;
OY776277.1_Linnaemya_vulpina_genome_assembly,_chromosome:_2	AUGUSTUS	gene	109491573	109493348	.	-	.	ID=g9805;
OY776277.1_Linnaemya_vulpina_genome_assembly,_chromosome:_2	AUGUSTUS	mRNA	109491573	109493348	0.7	-	.	ID=g9805.t1;Parent=g9805;
OY776277.1_Linnaemya_vulpina_genome_assembly,_chromosome:_2	AUGUSTUS	stop_codon	109491573	109491575	.	-	0	ID=g9805.t1.stop1;Parent=g9805.t1;
OY776277.1_Linnaemya_vulpina_genome_assembly,_chromosome:_2	AUGUSTUS	CDS	109491573	109491986	1	-	0	ID=g9805.t1.CDS1;Parent=g9805.t1;
OY776277.1_Linnaemya_vulpina_genome_assembly,_chromosome:_2	AUGUSTUS	exon	109491573	109491986	.	-	.	ID=g9805.t1.exon1;Parent=g9805.t1;
OY776277.1_Linnaemya_vulpina_genome_assembly,_chromosome:_2	AUGUSTUS	intron	109491987	109492580	1	-	.	ID=g9805.t1.intron1;Parent=g9805.t1;
OY776277.1_Linnaemya_vulpina_genome_assembly,_chromosome:_2	AUGUSTUS	CDS	109492581	109492814	1	-	0	ID=g9805.t1.CDS2;Parent=g9805.t1;
OY776277.1_Linnaemya_vulpina_genome_assembly,_chromosome:_2	AUGUSTUS	exon	109492581	109492814	.	-	.	ID=g9805.t1.exon2;Parent=g9805.t1;
OY776277.1_Linnaemya_vulpina_genome_assembly,_chromosome:_2	AUGUSTUS	intron	109492815	109493041	1	-	.	ID=g9805.t1.intron2;Parent=g9805.t1;
OY776277.1_Linnaemya_vulpina_genome_assembly,_chromosome:_2	AUGUSTUS	CDS	109493042	109493083	1	-	0	ID=g9805.t1.CDS3;Parent=g9805.t1;
OY776277.1_Linnaemya_vulpina_genome_assembly,_chromosome:_2	AUGUSTUS	exon	109493042	109493083	.	-	.	ID=g9805.t1.exon3;Parent=g9805.t1;
OY776277.1_Linnaemya_vulpina_genome_assembly,_chromosome:_2	AUGUSTUS	intron	109493084	109493276	1	-	.	ID=g9805.t1.intron3;Parent=g9805.t1;
OY776277.1_Linnaemya_vulpina_genome_assembly,_chromosome:_2	AUGUSTUS	CDS	109493277	109493348	0.7	-	0	ID=g9805.t1.CDS4;Parent=g9805.t1;
OY776277.1_Linnaemya_vulpina_genome_assembly,_chromosome:_2	AUGUSTUS	exon	109493277	109493348	.	-	.	ID=g9805.t1.exon4;Parent=g9805.t1;
OY776277.1_Linnaemya_vulpina_genome_assembly,_chromosome:_2	AUGUSTUS	start_codon	109493346	109493348	.	-	0	ID=g9805.t1.start1;Parent=g9805.t1;
OY776277.1_Linnaemya_vulpina_genome_assembly,_chromosome:_2	AUGUSTUS	mRNA	109491573	109493348	0.66	-	.	ID=g9805.t2;Parent=g9805;
```
