## Supplemental File S2 for "The genome of *Istocheta aldrichi* (Diptera: Tachinidae), a parasitoid of the Japanese beetle, *Popillia japonica* (Coleoptera: Scarabaeidae)": CAVLYV010000001.1_Linnaemya_vulpina.gff3 (part 20 of 49)

```
OY776277.1_Linnaemya_vulpina_genome_assembly,_chromosome:_2	AUGUSTUS	stop_codon	109491573	109491575	.	-	0	ID=g9805.t2.stop1;Parent=g9805.t2;
OY776277.1_Linnaemya_vulpina_genome_assembly,_chromosome:_2	AUGUSTUS	CDS	109491573	109491986	1	-	0	ID=g9805.t2.CDS1;Parent=g9805.t2;
OY776277.1_Linnaemya_vulpina_genome_assembly,_chromosome:_2	AUGUSTUS	exon	109491573	109491986	.	-	.	ID=g9805.t2.exon1;Parent=g9805.t2;
OY776277.1_Linnaemya_vulpina_genome_assembly,_chromosome:_2	AUGUSTUS	intron	109491987	109492580	1	-	.	ID=g9805.t2.intron1;Parent=g9805.t2;
OY776277.1_Linnaemya_vulpina_genome_assembly,_chromosome:_2	AUGUSTUS	CDS	109492581	109492814	1	-	0	ID=g9805.t2.CDS2;Parent=g9805.t2;
OY776277.1_Linnaemya_vulpina_genome_assembly,_chromosome:_2	AUGUSTUS	exon	109492581	109492814	.	-	.	ID=g9805.t2.exon2;Parent=g9805.t2;
OY776277.1_Linnaemya_vulpina_genome_assembly,_chromosome:_2	AUGUSTUS	intron	109492815	109493276	1	-	.	ID=g9805.t2.intron2;Parent=g9805.t2;
OY776277.1_Linnaemya_vulpina_genome_assembly,_chromosome:_2	AUGUSTUS	CDS	109493277	109493348	0.66	-	0	ID=g9805.t2.CDS3;Parent=g9805.t2;
OY776277.1_Linnaemya_vulpina_genome_assembly,_chromosome:_2	AUGUSTUS	exon	109493277	109493348	.	-	.	ID=g9805.t2.exon3;Parent=g9805.t2;
OY776277.1_Linnaemya_vulpina_genome_assembly,_chromosome:_2	AUGUSTUS	start_codon	109493346	109493348	.	-	0	ID=g9805.t2.start1;Parent=g9805.t2;
OY776277.1_Linnaemya_vulpina_genome_assembly,_chromosome:_2	AUGUSTUS	gene	109495042	109512150	.	-	.	ID=g9806;
OY776277.1_Linnaemya_vulpina_genome_assembly,_chromosome:_2	AUGUSTUS	mRNA	109495042	109512150	0.66	-	.	ID=g9806.t1;Parent=g9806;
OY776277.1_Linnaemya_vulpina_genome_assembly,_chromosome:_2	AUGUSTUS	stop_codon	109495042	109495044	.	-	0	ID=g9806.t1.stop1;Parent=g9806.t1;
OY776277.1_Linnaemya_vulpina_genome_assembly,_chromosome:_2	AUGUSTUS	CDS	109495042	109495524	0.66	-	0	ID=g9806.t1.CDS1;Parent=g9806.t1;
OY776277.1_Linnaemya_vulpina_genome_assembly,_chromosome:_2	AUGUSTUS	exon	109495042	109495524	.	-	.	ID=g9806.t1.exon1;Parent=g9806.t1;
OY776277.1_Linnaemya_vulpina_genome_assembly,_chromosome:_2	AUGUSTUS	intron	109495525	109496893	1	-	.	ID=g9806.t1.intron1;Parent=g9806.t1;
OY776277.1_Linnaemya_vulpina_genome_assembly,_chromosome:_2	AUGUSTUS	CDS	109496894	109498006	1	-	0	ID=g9806.t1.CDS2;Parent=g9806.t1;
OY776277.1_Linnaemya_vulpina_genome_assembly,_chromosome:_2	AUGUSTUS	exon	109496894	109498006	.	-	.	ID=g9806.t1.exon2;Parent=g9806.t1;
OY776277.1_Linnaemya_vulpina_genome_assembly,_chromosome:_2	AUGUSTUS	intron	109498007	109498077	1	-	.	ID=g9806.t1.intron2;Parent=g9806.t1;
OY776277.1_Linnaemya_vulpina_genome_assembly,_chromosome:_2	AUGUSTUS	CDS	109498078	109498312	1	-	1	ID=g9806.t1.CDS3;Parent=g9806.t1;
OY776277.1_Linnaemya_vulpina_genome_assembly,_chromosome:_2	AUGUSTUS	exon	109498078	109498312	.	-	.	ID=g9806.t1.exon3;Parent=g9806.t1;
OY776277.1_Linnaemya_vulpina_genome_assembly,_chromosome:_2	AUGUSTUS	intron	109498313	109499191	1	-	.	ID=g9806.t1.intron3;Parent=g9806.t1;
OY776277.1_Linnaemya_vulpina_genome_assembly,_chromosome:_2	AUGUSTUS	CDS	109499192	109499293	1	-	1	ID=g9806.t1.CDS4;Parent=g9806.t1;
OY776277.1_Linnaemya_vulpina_genome_assembly,_chromosome:_2	AUGUSTUS	exon	109499192	109499293	.	-	.	ID=g9806.t1.exon4;Parent=g9806.t1;
OY776277.1_Linnaemya_vulpina_genome_assembly,_chromosome:_2	AUGUSTUS	intron	109499294	109499372	1	-	.	ID=g9806.t1.intron4;Parent=g9806.t1;
OY776277.1_Linnaemya_vulpina_genome_assembly,_chromosome:_2	AUGUSTUS	CDS	109499373	109499583	1	-	2	ID=g9806.t1.CDS5;Parent=g9806.t1;
OY776277.1_Linnaemya_vulpina_genome_assembly,_chromosome:_2	AUGUSTUS	exon	109499373	109499583	.	-	.	ID=g9806.t1.exon5;Parent=g9806.t1;
OY776277.1_Linnaemya_vulpina_genome_assembly,_chromosome:_2	AUGUSTUS	intron	109499584	109499644	1	-	.	ID=g9806.t1.intron5;Parent=g9806.t1;
OY776277.1_Linnaemya_vulpina_genome_assembly,_chromosome:_2	AUGUSTUS	CDS	109499645	109499801	1	-	0	ID=g9806.t1.CDS6;Parent=g9806.t1;
OY776277.1_Linnaemya_vulpina_genome_assembly,_chromosome:_2	AUGUSTUS	exon	109499645	109499801	.	-	.	ID=g9806.t1.exon6;Parent=g9806.t1;
OY776277.1_Linnaemya_vulpina_genome_assembly,_chromosome:_2	AUGUSTUS	intron	109499802	109499932	1	-	.	ID=g9806.t1.intron6;Parent=g9806.t1;
OY776277.1_Linnaemya_vulpina_genome_assembly,_chromosome:_2	AUGUSTUS	CDS	109499933	109500066	1	-	2	ID=g9806.t1.CDS7;Parent=g9806.t1;
OY776277.1_Linnaemya_vulpina_genome_assembly,_chromosome:_2	AUGUSTUS	exon	109499933	109500066	.	-	.	ID=g9806.t1.exon7;Parent=g9806.t1;
OY776277.1_Linnaemya_vulpina_genome_assembly,_chromosome:_2	AUGUSTUS	intron	109500067	109502901	1	-	.	ID=g9806.t1.intron7;Parent=g9806.t1;
OY776277.1_Linnaemya_vulpina_genome_assembly,_chromosome:_2	AUGUSTUS	CDS	109502902	109503030	1	-	2	ID=g9806.t1.CDS8;Parent=g9806.t1;
OY776277.1_Linnaemya_vulpina_genome_assembly,_chromosome:_2	AUGUSTUS	exon	109502902	109503030	.	-	.	ID=g9806.t1.exon8;Parent=g9806.t1;
OY776277.1_Linnaemya_vulpina_genome_assembly,_chromosome:_2	AUGUSTUS	intron	109503031	109503116	1	-	.	ID=g9806.t1.intron8;Parent=g9806.t1;
OY776277.1_Linnaemya_vulpina_genome_assembly,_chromosome:_2	AUGUSTUS	CDS	109503117	109503282	1	-	0	ID=g9806.t1.CDS9;Parent=g9806.t1;
OY776277.1_Linnaemya_vulpina_genome_assembly,_chromosome:_2	AUGUSTUS	exon	109503117	109503282	.	-	.	ID=g9806.t1.exon9;Parent=g9806.t1;
OY776277.1_Linnaemya_vulpina_genome_assembly,_chromosome:_2	AUGUSTUS	intron	109503283	109504758	1	-	.	ID=g9806.t1.intron9;Parent=g9806.t1;
OY776277.1_Linnaemya_vulpina_genome_assembly,_chromosome:_2	AUGUSTUS	CDS	109504759	109504866	1	-	0	ID=g9806.t1.CDS10;Parent=g9806.t1;
OY776277.1_Linnaemya_vulpina_genome_assembly,_chromosome:_2	AUGUSTUS	exon	109504759	109504866	.	-	.	ID=g9806.t1.exon10;Parent=g9806.t1;
OY776277.1_Linnaemya_vulpina_genome_assembly,_chromosome:_2	AUGUSTUS	intron	109504867	109511892	1	-	.	ID=g9806.t1.intron10;Parent=g9806.t1;
OY776277.1_Linnaemya_vulpina_genome_assembly,_chromosome:_2	AUGUSTUS	CDS	109511893	109512150	1	-	0	ID=g9806.t1.CDS11;Parent=g9806.t1;
OY776277.1_Linnaemya_vulpina_genome_assembly,_chromosome:_2	AUGUSTUS	exon	109511893	109512150	.	-	.	ID=g9806.t1.exon11;Parent=g9806.t1;
OY776277.1_Linnaemya_vulpina_genome_assembly,_chromosome:_2	AUGUSTUS	start_codon	109512148	109512150	.	-	0	ID=g9806.t1.start1;Parent=g9806.t1;
OY776277.1_Linnaemya_vulpina_genome_assembly,_chromosome:_2	AUGUSTUS	mRNA	109495042	109512150	0.69	-	.	ID=g9806.t2;Parent=g9806;
OY776277.1_Linnaemya_vulpina_genome_assembly,_chromosome:_2	AUGUSTUS	stop_codon	109495042	109495044	.	-	0	ID=g9806.t2.stop1;Parent=g9806.t2;
OY776277.1_Linnaemya_vulpina_genome_assembly,_chromosome:_2	AUGUSTUS	CDS	109495042	109495524	0.69	-	0	ID=g9806.t2.CDS1;Parent=g9806.t2;
OY776277.1_Linnaemya_vulpina_genome_assembly,_chromosome:_2	AUGUSTUS	exon	109495042	109495524	.	-	.	ID=g9806.t2.exon1;Parent=g9806.t2;
OY776277.1_Linnaemya_vulpina_genome_assembly,_chromosome:_2	AUGUSTUS	intron	109495525	109496677	1	-	.	ID=g9806.t2.intron1;Parent=g9806.t2;
OY776277.1_Linnaemya_vulpina_genome_assembly,_chromosome:_2	AUGUSTUS	CDS	109496678	109496734	1	-	0	ID=g9806.t2.CDS2;Parent=g9806.t2;
OY776277.1_Linnaemya_vulpina_genome_assembly,_chromosome:_2	AUGUSTUS	exon	109496678	109496734	.	-	.	ID=g9806.t2.exon2;Parent=g9806.t2;
OY776277.1_Linnaemya_vulpina_genome_assembly,_chromosome:_2	AUGUSTUS	intron	109496735	109496893	1	-	.	ID=g9806.t2.intron2;Parent=g9806.t2;
OY776277.1_Linnaemya_vulpina_genome_assembly,_chromosome:_2	AUGUSTUS	CDS	109496894	109498006	1	-	0	ID=g9806.t2.CDS3;Parent=g9806.t2;
OY776277.1_Linnaemya_vulpina_genome_assembly,_chromosome:_2	AUGUSTUS	exon	109496894	109498006	.	-	.	ID=g9806.t2.exon3;Parent=g9806.t2;
OY776277.1_Linnaemya_vulpina_genome_assembly,_chromosome:_2	AUGUSTUS	intron	109498007	109498077	1	-	.	ID=g9806.t2.intron3;Parent=g9806.t2;
OY776277.1_Linnaemya_vulpina_genome_assembly,_chromosome:_2	AUGUSTUS	CDS	109498078	109498312	1	-	1	ID=g9806.t2.CDS4;Parent=g9806.t2;
OY776277.1_Linnaemya_vulpina_genome_assembly,_chromosome:_2	AUGUSTUS	exon	109498078	109498312	.	-	.	ID=g9806.t2.exon4;Parent=g9806.t2;
OY776277.1_Linnaemya_vulpina_genome_assembly,_chromosome:_2	AUGUSTUS	intron	109498313	109499191	1	-	.	ID=g9806.t2.intron4;Parent=g9806.t2;
OY776277.1_Linnaemya_vulpina_genome_assembly,_chromosome:_2	AUGUSTUS	CDS	109499192	109499293	1	-	1	ID=g9806.t2.CDS5;Parent=g9806.t2;
OY776277.1_Linnaemya_vulpina_genome_assembly,_chromosome:_2	AUGUSTUS	exon	109499192	109499293	.	-	.	ID=g9806.t2.exon5;Parent=g9806.t2;
OY776277.1_Linnaemya_vulpina_genome_assembly,_chromosome:_2	AUGUSTUS	intron	109499294	109499372	1	-	.	ID=g9806.t2.intron5;Parent=g9806.t2;
OY776277.1_Linnaemya_vulpina_genome_assembly,_chromosome:_2	AUGUSTUS	CDS	109499373	109499583	1	-	2	ID=g9806.t2.CDS6;Parent=g9806.t2;
OY776277.1_Linnaemya_vulpina_genome_assembly,_chromosome:_2	AUGUSTUS	exon	109499373	109499583	.	-	.	ID=g9806.t2.exon6;Parent=g9806.t2;
OY776277.1_Linnaemya_vulpina_genome_assembly,_chromosome:_2	AUGUSTUS	intron	109499584	109499644	1	-	.	ID=g9806.t2.intron6;Parent=g9806.t2;
OY776277.1_Linnaemya_vulpina_genome_assembly,_chromosome:_2	AUGUSTUS	CDS	109499645	109499801	1	-	0	ID=g9806.t2.CDS7;Parent=g9806.t2;
OY776277.1_Linnaemya_vulpina_genome_assembly,_chromosome:_2	AUGUSTUS	exon	109499645	109499801	.	-	.	ID=g9806.t2.exon7;Parent=g9806.t2;
OY776277.1_Linnaemya_vulpina_genome_assembly,_chromosome:_2	AUGUSTUS	intron	109499802	109499932	1	-	.	ID=g9806.t2.intron7;Parent=g9806.t2;
OY776277.1_Linnaemya_vulpina_genome_assembly,_chromosome:_2	AUGUSTUS	CDS	109499933	109500066	1	-	2	ID=g9806.t2.CDS8;Parent=g9806.t2;
OY776277.1_Linnaemya_vulpina_genome_assembly,_chromosome:_2	AUGUSTUS	exon	109499933	109500066	.	-	.	ID=g9806.t2.exon8;Parent=g9806.t2;
OY776277.1_Linnaemya_vulpina_genome_assembly,_chromosome:_2	AUGUSTUS	intron	109500067	109502901	1	-	.	ID=g9806.t2.intron8;Parent=g9806.t2;
OY776277.1_Linnaemya_vulpina_genome_assembly,_chromosome:_2	AUGUSTUS	CDS	109502902	109503030	1	-	2	ID=g9806.t2.CDS9;Parent=g9806.t2;
OY776277.1_Linnaemya_vulpina_genome_assembly,_chromosome:_2	AUGUSTUS	exon	109502902	109503030	.	-	.	ID=g9806.t2.exon9;Parent=g9806.t2;
OY776277.1_Linnaemya_vulpina_genome_assembly,_chromosome:_2	AUGUSTUS	intron	109503031	109503116	1	-	.	ID=g9806.t2.intron9;Parent=g9806.t2;
OY776277.1_Linnaemya_vulpina_genome_assembly,_chromosome:_2	AUGUSTUS	CDS	109503117	109503282	1	-	0	ID=g9806.t2.CDS10;Parent=g9806.t2;
OY776277.1_Linnaemya_vulpina_genome_assembly,_chromosome:_2	AUGUSTUS	exon	109503117	109503282	.	-	.	ID=g9806.t2.exon10;Parent=g9806.t2;
OY776277.1_Linnaemya_vulpina_genome_assembly,_chromosome:_2	AUGUSTUS	intron	109503283	109504758	1	-	.	ID=g9806.t2.intron10;Parent=g9806.t2;
OY776277.1_Linnaemya_vulpina_genome_assembly,_chromosome:_2	AUGUSTUS	CDS	109504759	109504866	1	-	0	ID=g9806.t2.CDS11;Parent=g9806.t2;
OY776277.1_Linnaemya_vulpina_genome_assembly,_chromosome:_2	AUGUSTUS	exon	109504759	109504866	.	-	.	ID=g9806.t2.exon11;Parent=g9806.t2;
OY776277.1_Linnaemya_vulpina_genome_assembly,_chromosome:_2	AUGUSTUS	intron	109504867	109511892	1	-	.	ID=g9806.t2.intron11;Parent=g9806.t2;
OY776277.1_Linnaemya_vulpina_genome_assembly,_chromosome:_2	AUGUSTUS	CDS	109511893	109512150	1	-	0	ID=g9806.t2.CDS12;Parent=g9806.t2;
OY776277.1_Linnaemya_vulpina_genome_assembly,_chromosome:_2	AUGUSTUS	exon	109511893	109512150	.	-	.	ID=g9806.t2.exon12;Parent=g9806.t2;
OY776277.1_Linnaemya_vulpina_genome_assembly,_chromosome:_2	AUGUSTUS	start_codon	109512148	109512150	.	-	0	ID=g9806.t2.start1;Parent=g9806.t2;
OY776277.1_Linnaemya_vulpina_genome_assembly,_chromosome:_2	AUGUSTUS	gene	109518488	109518838	.	-	.	ID=g9807;
OY776277.1_Linnaemya_vulpina_genome_assembly,_chromosome:_2	AUGUSTUS	mRNA	109518488	109518838	1	-	.	ID=g9807.t1;Parent=g9807;
OY776277.1_Linnaemya_vulpina_genome_assembly,_chromosome:_2	AUGUSTUS	stop_codon	109518488	109518490	.	-	0	ID=g9807.t1.stop1;Parent=g9807.t1;
OY776277.1_Linnaemya_vulpina_genome_assembly,_chromosome:_2	AUGUSTUS	CDS	109518488	109518838	1	-	0	ID=g9807.t1.CDS1;Parent=g9807.t1;
OY776277.1_Linnaemya_vulpina_genome_assembly,_chromosome:_2	AUGUSTUS	exon	109518488	109518838	.	-	.	ID=g9807.t1.exon1;Parent=g9807.t1;
OY776277.1_Linnaemya_vulpina_genome_assembly,_chromosome:_2	AUGUSTUS	start_codon	109518836	109518838	.	-	0	ID=g9807.t1.start1;Parent=g9807.t1;
OY776277.1_Linnaemya_vulpina_genome_assembly,_chromosome:_2	AUGUSTUS	gene	109531412	109535136	.	-	.	ID=g9808;
OY776277.1_Linnaemya_vulpina_genome_assembly,_chromosome:_2	AUGUSTUS	mRNA	109531412	109535136	0.99	-	.	ID=g9808.t1;Parent=g9808;
OY776277.1_Linnaemya_vulpina_genome_assembly,_chromosome:_2	AUGUSTUS	stop_codon	109531412	109531414	.	-	0	ID=g9808.t1.stop1;Parent=g9808.t1;
OY776277.1_Linnaemya_vulpina_genome_assembly,_chromosome:_2	AUGUSTUS	CDS	109531412	109531510	0.99	-	0	ID=g9808.t1.CDS1;Parent=g9808.t1;
OY776277.1_Linnaemya_vulpina_genome_assembly,_chromosome:_2	AUGUSTUS	exon	109531412	109531510	.	-	.	ID=g9808.t1.exon1;Parent=g9808.t1;
OY776277.1_Linnaemya_vulpina_genome_assembly,_chromosome:_2	AUGUSTUS	intron	109531511	109534977	0.99	-	.	ID=g9808.t1.intron1;Parent=g9808.t1;
OY776277.1_Linnaemya_vulpina_genome_assembly,_chromosome:_2	AUGUSTUS	CDS	109534978	109535136	1	-	0	ID=g9808.t1.CDS2;Parent=g9808.t1;
OY776277.1_Linnaemya_vulpina_genome_assembly,_chromosome:_2	AUGUSTUS	exon	109534978	109535136	.	-	.	ID=g9808.t1.exon2;Parent=g9808.t1;
OY776277.1_Linnaemya_vulpina_genome_assembly,_chromosome:_2	AUGUSTUS	start_codon	109535134	109535136	.	-	0	ID=g9808.t1.start1;Parent=g9808.t1;
OY776277.1_Linnaemya_vulpina_genome_assembly,_chromosome:_2	AUGUSTUS	gene	109547618	109551238	.	-	.	ID=g9809;
OY776277.1_Linnaemya_vulpina_genome_assembly,_chromosome:_2	AUGUSTUS	mRNA	109547618	109551238	1	-	.	ID=g9809.t1;Parent=g9809;
OY776277.1_Linnaemya_vulpina_genome_assembly,_chromosome:_2	AUGUSTUS	stop_codon	109547618	109547620	.	-	0	ID=g9809.t1.stop1;Parent=g9809.t1;
OY776277.1_Linnaemya_vulpina_genome_assembly,_chromosome:_2	AUGUSTUS	CDS	109547618	109547917	1	-	0	ID=g9809.t1.CDS1;Parent=g9809.t1;
OY776277.1_Linnaemya_vulpina_genome_assembly,_chromosome:_2	AUGUSTUS	exon	109547618	109547917	.	-	.	ID=g9809.t1.exon1;Parent=g9809.t1;
OY776277.1_Linnaemya_vulpina_genome_assembly,_chromosome:_2	AUGUSTUS	intron	109547918	109547979	1	-	.	ID=g9809.t1.intron1;Parent=g9809.t1;
OY776277.1_Linnaemya_vulpina_genome_assembly,_chromosome:_2	AUGUSTUS	CDS	109547980	109548566	1	-	2	ID=g9809.t1.CDS2;Parent=g9809.t1;
OY776277.1_Linnaemya_vulpina_genome_assembly,_chromosome:_2	AUGUSTUS	exon	109547980	109548566	.	-	.	ID=g9809.t1.exon2;Parent=g9809.t1;
OY776277.1_Linnaemya_vulpina_genome_assembly,_chromosome:_2	AUGUSTUS	intron	109548567	109549258	1	-	.	ID=g9809.t1.intron2;Parent=g9809.t1;
OY776277.1_Linnaemya_vulpina_genome_assembly,_chromosome:_2	AUGUSTUS	CDS	109549259	109549407	1	-	1	ID=g9809.t1.CDS3;Parent=g9809.t1;
OY776277.1_Linnaemya_vulpina_genome_assembly,_chromosome:_2	AUGUSTUS	exon	109549259	109549407	.	-	.	ID=g9809.t1.exon3;Parent=g9809.t1;
OY776277.1_Linnaemya_vulpina_genome_assembly,_chromosome:_2	AUGUSTUS	intron	109549408	109549850	1	-	.	ID=g9809.t1.intron3;Parent=g9809.t1;
OY776277.1_Linnaemya_vulpina_genome_assembly,_chromosome:_2	AUGUSTUS	CDS	109549851	109549995	1	-	2	ID=g9809.t1.CDS4;Parent=g9809.t1;
OY776277.1_Linnaemya_vulpina_genome_assembly,_chromosome:_2	AUGUSTUS	exon	109549851	109549995	.	-	.	ID=g9809.t1.exon4;Parent=g9809.t1;
OY776277.1_Linnaemya_vulpina_genome_assembly,_chromosome:_2	AUGUSTUS	intron	109549996	109550607	1	-	.	ID=g9809.t1.intron4;Parent=g9809.t1;
OY776277.1_Linnaemya_vulpina_genome_assembly,_chromosome:_2	AUGUSTUS	CDS	109550608	109550739	1	-	2	ID=g9809.t1.CDS5;Parent=g9809.t1;
OY776277.1_Linnaemya_vulpina_genome_assembly,_chromosome:_2	AUGUSTUS	exon	109550608	109550739	.	-	.	ID=g9809.t1.exon5;Parent=g9809.t1;
OY776277.1_Linnaemya_vulpina_genome_assembly,_chromosome:_2	AUGUSTUS	intron	109550740	109550802	1	-	.	ID=g9809.t1.intron5;Parent=g9809.t1;
OY776277.1_Linnaemya_vulpina_genome_assembly,_chromosome:_2	AUGUSTUS	CDS	109550803	109551238	1	-	0	ID=g9809.t1.CDS6;Parent=g9809.t1;
OY776277.1_Linnaemya_vulpina_genome_assembly,_chromosome:_2	AUGUSTUS	exon	109550803	109551238	.	-	.	ID=g9809.t1.exon6;Parent=g9809.t1;
OY776277.1_Linnaemya_vulpina_genome_assembly,_chromosome:_2	AUGUSTUS	start_codon	109551236	109551238	.	-	0	ID=g9809.t1.start1;Parent=g9809.t1;
OY776277.1_Linnaemya_vulpina_genome_assembly,_chromosome:_2	AUGUSTUS	gene	109552029	109552814	.	-	.	ID=g9810;
OY776277.1_Linnaemya_vulpina_genome_assembly,_chromosome:_2	AUGUSTUS	mRNA	109552029	109552814	1	-	.	ID=g9810.t1;Parent=g9810;
OY776277.1_Linnaemya_vulpina_genome_assembly,_chromosome:_2	AUGUSTUS	stop_codon	109552029	109552031	.	-	0	ID=g9810.t1.stop1;Parent=g9810.t1;
OY776277.1_Linnaemya_vulpina_genome_assembly,_chromosome:_2	AUGUSTUS	CDS	109552029	109552814	1	-	0	ID=g9810.t1.CDS1;Parent=g9810.t1;
OY776277.1_Linnaemya_vulpina_genome_assembly,_chromosome:_2	AUGUSTUS	exon	109552029	109552814	.	-	.	ID=g9810.t1.exon1;Parent=g9810.t1;
OY776277.1_Linnaemya_vulpina_genome_assembly,_chromosome:_2	AUGUSTUS	start_codon	109552812	109552814	.	-	0	ID=g9810.t1.start1;Parent=g9810.t1;
OY776277.1_Linnaemya_vulpina_genome_assembly,_chromosome:_2	AUGUSTUS	gene	109553042	109553518	.	+	.	ID=g9811;
OY776277.1_Linnaemya_vulpina_genome_assembly,_chromosome:_2	AUGUSTUS	mRNA	109553042	109553518	1	+	.	ID=g9811.t1;Parent=g9811;
OY776277.1_Linnaemya_vulpina_genome_assembly,_chromosome:_2	AUGUSTUS	start_codon	109553042	109553044	.	+	0	ID=g9811.t1.start1;Parent=g9811.t1;
OY776277.1_Linnaemya_vulpina_genome_assembly,_chromosome:_2	AUGUSTUS	CDS	109553042	109553191	1	+	0	ID=g9811.t1.CDS1;Parent=g9811.t1;
OY776277.1_Linnaemya_vulpina_genome_assembly,_chromosome:_2	AUGUSTUS	exon	109553042	109553191	.	+	.	ID=g9811.t1.exon1;Parent=g9811.t1;
OY776277.1_Linnaemya_vulpina_genome_assembly,_chromosome:_2	AUGUSTUS	intron	109553192	109553247	1	+	.	ID=g9811.t1.intron1;Parent=g9811.t1;
OY776277.1_Linnaemya_vulpina_genome_assembly,_chromosome:_2	AUGUSTUS	CDS	109553248	109553355	1	+	0	ID=g9811.t1.CDS2;Parent=g9811.t1;
OY776277.1_Linnaemya_vulpina_genome_assembly,_chromosome:_2	AUGUSTUS	exon	109553248	109553355	.	+	.	ID=g9811.t1.exon2;Parent=g9811.t1;
OY776277.1_Linnaemya_vulpina_genome_assembly,_chromosome:_2	AUGUSTUS	intron	109553356	109553419	1	+	.	ID=g9811.t1.intron2;Parent=g9811.t1;
OY776277.1_Linnaemya_vulpina_genome_assembly,_chromosome:_2	AUGUSTUS	CDS	109553420	109553518	1	+	0	ID=g9811.t1.CDS3;Parent=g9811.t1;
OY776277.1_Linnaemya_vulpina_genome_assembly,_chromosome:_2	AUGUSTUS	exon	109553420	109553518	.	+	.	ID=g9811.t1.exon3;Parent=g9811.t1;
OY776277.1_Linnaemya_vulpina_genome_assembly,_chromosome:_2	AUGUSTUS	stop_codon	109553516	109553518	.	+	0	ID=g9811.t1.stop1;Parent=g9811.t1;
OY776277.1_Linnaemya_vulpina_genome_assembly,_chromosome:_2	AUGUSTUS	gene	109554618	109556234	.	-	.	ID=g9812;
OY776277.1_Linnaemya_vulpina_genome_assembly,_chromosome:_2	AUGUSTUS	mRNA	109554618	109556234	1	-	.	ID=g9812.t1;Parent=g9812;
OY776277.1_Linnaemya_vulpina_genome_assembly,_chromosome:_2	AUGUSTUS	stop_codon	109554618	109554620	.	-	0	ID=g9812.t1.stop1;Parent=g9812.t1;
OY776277.1_Linnaemya_vulpina_genome_assembly,_chromosome:_2	AUGUSTUS	CDS	109554618	109554730	1	-	2	ID=g9812.t1.CDS1;Parent=g9812.t1;
OY776277.1_Linnaemya_vulpina_genome_assembly,_chromosome:_2	AUGUSTUS	exon	109554618	109554730	.	-	.	ID=g9812.t1.exon1;Parent=g9812.t1;
OY776277.1_Linnaemya_vulpina_genome_assembly,_chromosome:_2	AUGUSTUS	intron	109554731	109554793	1	-	.	ID=g9812.t1.intron1;Parent=g9812.t1;
OY776277.1_Linnaemya_vulpina_genome_assembly,_chromosome:_2	AUGUSTUS	CDS	109554794	109554957	1	-	1	ID=g9812.t1.CDS2;Parent=g9812.t1;
OY776277.1_Linnaemya_vulpina_genome_assembly,_chromosome:_2	AUGUSTUS	exon	109554794	109554957	.	-	.	ID=g9812.t1.exon2;Parent=g9812.t1;
OY776277.1_Linnaemya_vulpina_genome_assembly,_chromosome:_2	AUGUSTUS	intron	109554958	109555009	1	-	.	ID=g9812.t1.intron2;Parent=g9812.t1;
OY776277.1_Linnaemya_vulpina_genome_assembly,_chromosome:_2	AUGUSTUS	CDS	109555010	109555125	1	-	0	ID=g9812.t1.CDS3;Parent=g9812.t1;
OY776277.1_Linnaemya_vulpina_genome_assembly,_chromosome:_2	AUGUSTUS	exon	109555010	109555125	.	-	.	ID=g9812.t1.exon3;Parent=g9812.t1;
OY776277.1_Linnaemya_vulpina_genome_assembly,_chromosome:_2	AUGUSTUS	intron	109555126	109555187	1	-	.	ID=g9812.t1.intron3;Parent=g9812.t1;
OY776277.1_Linnaemya_vulpina_genome_assembly,_chromosome:_2	AUGUSTUS	CDS	109555188	109555768	1	-	2	ID=g9812.t1.CDS4;Parent=g9812.t1;
OY776277.1_Linnaemya_vulpina_genome_assembly,_chromosome:_2	AUGUSTUS	exon	109555188	109555768	.	-	.	ID=g9812.t1.exon4;Parent=g9812.t1;
OY776277.1_Linnaemya_vulpina_genome_assembly,_chromosome:_2	AUGUSTUS	intron	109555769	109556092	1	-	.	ID=g9812.t1.intron4;Parent=g9812.t1;
OY776277.1_Linnaemya_vulpina_genome_assembly,_chromosome:_2	AUGUSTUS	CDS	109556093	109556234	1	-	0	ID=g9812.t1.CDS5;Parent=g9812.t1;
OY776277.1_Linnaemya_vulpina_genome_assembly,_chromosome:_2	AUGUSTUS	exon	109556093	109556234	.	-	.	ID=g9812.t1.exon5;Parent=g9812.t1;
OY776277.1_Linnaemya_vulpina_genome_assembly,_chromosome:_2	AUGUSTUS	start_codon	109556232	109556234	.	-	0	ID=g9812.t1.start1;Parent=g9812.t1;
OY776277.1_Linnaemya_vulpina_genome_assembly,_chromosome:_2	AUGUSTUS	gene	109558413	109561057	.	-	.	ID=g9813;
OY776277.1_Linnaemya_vulpina_genome_assembly,_chromosome:_2	AUGUSTUS	mRNA	109558413	109561057	1	-	.	ID=g9813.t1;Parent=g9813;
OY776277.1_Linnaemya_vulpina_genome_assembly,_chromosome:_2	AUGUSTUS	stop_codon	109558413	109558415	.	-	0	ID=g9813.t1.stop1;Parent=g9813.t1;
OY776277.1_Linnaemya_vulpina_genome_assembly,_chromosome:_2	AUGUSTUS	CDS	109558413	109558579	1	-	2	ID=g9813.t1.CDS1;Parent=g9813.t1;
OY776277.1_Linnaemya_vulpina_genome_assembly,_chromosome:_2	AUGUSTUS	exon	109558413	109558579	.	-	.	ID=g9813.t1.exon1;Parent=g9813.t1;
OY776277.1_Linnaemya_vulpina_genome_assembly,_chromosome:_2	AUGUSTUS	intron	109558580	109558902	1	-	.	ID=g9813.t1.intron1;Parent=g9813.t1;
OY776277.1_Linnaemya_vulpina_genome_assembly,_chromosome:_2	AUGUSTUS	CDS	109558903	109559382	1	-	2	ID=g9813.t1.CDS2;Parent=g9813.t1;
OY776277.1_Linnaemya_vulpina_genome_assembly,_chromosome:_2	AUGUSTUS	exon	109558903	109559382	.	-	.	ID=g9813.t1.exon2;Parent=g9813.t1;
OY776277.1_Linnaemya_vulpina_genome_assembly,_chromosome:_2	AUGUSTUS	intron	109559383	109559450	1	-	.	ID=g9813.t1.intron2;Parent=g9813.t1;
OY776277.1_Linnaemya_vulpina_genome_assembly,_chromosome:_2	AUGUSTUS	CDS	109559451	109559650	1	-	1	ID=g9813.t1.CDS3;Parent=g9813.t1;
OY776277.1_Linnaemya_vulpina_genome_assembly,_chromosome:_2	AUGUSTUS	exon	109559451	109559650	.	-	.	ID=g9813.t1.exon3;Parent=g9813.t1;
OY776277.1_Linnaemya_vulpina_genome_assembly,_chromosome:_2	AUGUSTUS	intron	109559651	109560295	1	-	.	ID=g9813.t1.intron3;Parent=g9813.t1;
OY776277.1_Linnaemya_vulpina_genome_assembly,_chromosome:_2	AUGUSTUS	CDS	109560296	109560448	1	-	1	ID=g9813.t1.CDS4;Parent=g9813.t1;
OY776277.1_Linnaemya_vulpina_genome_assembly,_chromosome:_2	AUGUSTUS	exon	109560296	109560448	.	-	.	ID=g9813.t1.exon4;Parent=g9813.t1;
OY776277.1_Linnaemya_vulpina_genome_assembly,_chromosome:_2	AUGUSTUS	intron	109560449	109560524	1	-	.	ID=g9813.t1.intron4;Parent=g9813.t1;
OY776277.1_Linnaemya_vulpina_genome_assembly,_chromosome:_2	AUGUSTUS	CDS	109560525	109561057	1	-	0	ID=g9813.t1.CDS5;Parent=g9813.t1;
OY776277.1_Linnaemya_vulpina_genome_assembly,_chromosome:_2	AUGUSTUS	exon	109560525	109561057	.	-	.	ID=g9813.t1.exon5;Parent=g9813.t1;
OY776277.1_Linnaemya_vulpina_genome_assembly,_chromosome:_2	AUGUSTUS	start_codon	109561055	109561057	.	-	0	ID=g9813.t1.start1;Parent=g9813.t1;
OY776277.1_Linnaemya_vulpina_genome_assembly,_chromosome:_2	AUGUSTUS	gene	109594745	109595186	.	+	.	ID=g9814;
OY776277.1_Linnaemya_vulpina_genome_assembly,_chromosome:_2	AUGUSTUS	mRNA	109594745	109595186	0.58	+	.	ID=g9814.t1;Parent=g9814;
OY776277.1_Linnaemya_vulpina_genome_assembly,_chromosome:_2	AUGUSTUS	start_codon	109594745	109594747	.	+	0	ID=g9814.t1.start1;Parent=g9814.t1;
OY776277.1_Linnaemya_vulpina_genome_assembly,_chromosome:_2	AUGUSTUS	CDS	109594745	109594908	0.58	+	0	ID=g9814.t1.CDS1;Parent=g9814.t1;
OY776277.1_Linnaemya_vulpina_genome_assembly,_chromosome:_2	AUGUSTUS	exon	109594745	109594908	.	+	.	ID=g9814.t1.exon1;Parent=g9814.t1;
OY776277.1_Linnaemya_vulpina_genome_assembly,_chromosome:_2	AUGUSTUS	intron	109594909	109595074	0.58	+	.	ID=g9814.t1.intron1;Parent=g9814.t1;
OY776277.1_Linnaemya_vulpina_genome_assembly,_chromosome:_2	AUGUSTUS	CDS	109595075	109595186	1	+	1	ID=g9814.t1.CDS2;Parent=g9814.t1;
OY776277.1_Linnaemya_vulpina_genome_assembly,_chromosome:_2	AUGUSTUS	exon	109595075	109595186	.	+	.	ID=g9814.t1.exon2;Parent=g9814.t1;
OY776277.1_Linnaemya_vulpina_genome_assembly,_chromosome:_2	AUGUSTUS	stop_codon	109595184	109595186	.	+	0	ID=g9814.t1.stop1;Parent=g9814.t1;
OY776277.1_Linnaemya_vulpina_genome_assembly,_chromosome:_2	AUGUSTUS	gene	109661378	109663129	.	+	.	ID=g9815;
OY776277.1_Linnaemya_vulpina_genome_assembly,_chromosome:_2	AUGUSTUS	mRNA	109661378	109663129	1	+	.	ID=g9815.t1;Parent=g9815;
OY776277.1_Linnaemya_vulpina_genome_assembly,_chromosome:_2	AUGUSTUS	start_codon	109661378	109661380	.	+	0	ID=g9815.t1.start1;Parent=g9815.t1;
OY776277.1_Linnaemya_vulpina_genome_assembly,_chromosome:_2	AUGUSTUS	CDS	109661378	109663129	1	+	0	ID=g9815.t1.CDS1;Parent=g9815.t1;
OY776277.1_Linnaemya_vulpina_genome_assembly,_chromosome:_2	AUGUSTUS	exon	109661378	109663129	.	+	.	ID=g9815.t1.exon1;Parent=g9815.t1;
OY776277.1_Linnaemya_vulpina_genome_assembly,_chromosome:_2	AUGUSTUS	stop_codon	109663127	109663129	.	+	0	ID=g9815.t1.stop1;Parent=g9815.t1;
OY776277.1_Linnaemya_vulpina_genome_assembly,_chromosome:_2	AUGUSTUS	gene	109693614	109699380	.	+	.	ID=g9816;
OY776277.1_Linnaemya_vulpina_genome_assembly,_chromosome:_2	AUGUSTUS	mRNA	109693614	109699380	1	+	.	ID=g9816.t1;Parent=g9816;
OY776277.1_Linnaemya_vulpina_genome_assembly,_chromosome:_2	AUGUSTUS	start_codon	109693614	109693616	.	+	0	ID=g9816.t1.start1;Parent=g9816.t1;
OY776277.1_Linnaemya_vulpina_genome_assembly,_chromosome:_2	AUGUSTUS	CDS	109693614	109693780	1	+	0	ID=g9816.t1.CDS1;Parent=g9816.t1;
OY776277.1_Linnaemya_vulpina_genome_assembly,_chromosome:_2	AUGUSTUS	exon	109693614	109693780	.	+	.	ID=g9816.t1.exon1;Parent=g9816.t1;
OY776277.1_Linnaemya_vulpina_genome_assembly,_chromosome:_2	AUGUSTUS	intron	109693781	109695668	1	+	.	ID=g9816.t1.intron1;Parent=g9816.t1;
OY776277.1_Linnaemya_vulpina_genome_assembly,_chromosome:_2	AUGUSTUS	CDS	109695669	109695819	1	+	1	ID=g9816.t1.CDS2;Parent=g9816.t1;
OY776277.1_Linnaemya_vulpina_genome_assembly,_chromosome:_2	AUGUSTUS	exon	109695669	109695819	.	+	.	ID=g9816.t1.exon2;Parent=g9816.t1;
OY776277.1_Linnaemya_vulpina_genome_assembly,_chromosome:_2	AUGUSTUS	intron	109695820	109696091	1	+	.	ID=g9816.t1.intron2;Parent=g9816.t1;
OY776277.1_Linnaemya_vulpina_genome_assembly,_chromosome:_2	AUGUSTUS	CDS	109696092	109696213	1	+	0	ID=g9816.t1.CDS3;Parent=g9816.t1;
OY776277.1_Linnaemya_vulpina_genome_assembly,_chromosome:_2	AUGUSTUS	exon	109696092	109696213	.	+	.	ID=g9816.t1.exon3;Parent=g9816.t1;
OY776277.1_Linnaemya_vulpina_genome_assembly,_chromosome:_2	AUGUSTUS	intron	109696214	109696291	1	+	.	ID=g9816.t1.intron3;Parent=g9816.t1;
OY776277.1_Linnaemya_vulpina_genome_assembly,_chromosome:_2	AUGUSTUS	CDS	109696292	109696453	1	+	1	ID=g9816.t1.CDS4;Parent=g9816.t1;
OY776277.1_Linnaemya_vulpina_genome_assembly,_chromosome:_2	AUGUSTUS	exon	109696292	109696453	.	+	.	ID=g9816.t1.exon4;Parent=g9816.t1;
OY776277.1_Linnaemya_vulpina_genome_assembly,_chromosome:_2	AUGUSTUS	intron	109696454	109697672	1	+	.	ID=g9816.t1.intron4;Parent=g9816.t1;
OY776277.1_Linnaemya_vulpina_genome_assembly,_chromosome:_2	AUGUSTUS	CDS	109697673	109697968	1	+	1	ID=g9816.t1.CDS5;Parent=g9816.t1;
OY776277.1_Linnaemya_vulpina_genome_assembly,_chromosome:_2	AUGUSTUS	exon	109697673	109697968	.	+	.	ID=g9816.t1.exon5;Parent=g9816.t1;
OY776277.1_Linnaemya_vulpina_genome_assembly,_chromosome:_2	AUGUSTUS	intron	109697969	109698036	1	+	.	ID=g9816.t1.intron5;Parent=g9816.t1;
OY776277.1_Linnaemya_vulpina_genome_assembly,_chromosome:_2	AUGUSTUS	CDS	109698037	109698215	1	+	2	ID=g9816.t1.CDS6;Parent=g9816.t1;
OY776277.1_Linnaemya_vulpina_genome_assembly,_chromosome:_2	AUGUSTUS	exon	109698037	109698215	.	+	.	ID=g9816.t1.exon6;Parent=g9816.t1;
OY776277.1_Linnaemya_vulpina_genome_assembly,_chromosome:_2	AUGUSTUS	intron	109698216	109698287	1	+	.	ID=g9816.t1.intron6;Parent=g9816.t1;
OY776277.1_Linnaemya_vulpina_genome_assembly,_chromosome:_2	AUGUSTUS	CDS	109698288	109698430	1	+	0	ID=g9816.t1.CDS7;Parent=g9816.t1;
OY776277.1_Linnaemya_vulpina_genome_assembly,_chromosome:_2	AUGUSTUS	exon	109698288	109698430	.	+	.	ID=g9816.t1.exon7;Parent=g9816.t1;
OY776277.1_Linnaemya_vulpina_genome_assembly,_chromosome:_2	AUGUSTUS	intron	109698431	109699235	1	+	.	ID=g9816.t1.intron7;Parent=g9816.t1;
OY776277.1_Linnaemya_vulpina_genome_assembly,_chromosome:_2	AUGUSTUS	CDS	109699236	109699380	1	+	1	ID=g9816.t1.CDS8;Parent=g9816.t1;
OY776277.1_Linnaemya_vulpina_genome_assembly,_chromosome:_2	AUGUSTUS	exon	109699236	109699380	.	+	.	ID=g9816.t1.exon8;Parent=g9816.t1;
OY776277.1_Linnaemya_vulpina_genome_assembly,_chromosome:_2	AUGUSTUS	stop_codon	109699378	109699380	.	+	0	ID=g9816.t1.stop1;Parent=g9816.t1;
OY776277.1_Linnaemya_vulpina_genome_assembly,_chromosome:_2	AUGUSTUS	gene	109704276	109706560	.	-	.	ID=g9817;
OY776277.1_Linnaemya_vulpina_genome_assembly,_chromosome:_2	AUGUSTUS	mRNA	109704276	109706560	1	-	.	ID=g9817.t1;Parent=g9817;
OY776277.1_Linnaemya_vulpina_genome_assembly,_chromosome:_2	AUGUSTUS	stop_codon	109704276	109704278	.	-	0	ID=g9817.t1.stop1;Parent=g9817.t1;
OY776277.1_Linnaemya_vulpina_genome_assembly,_chromosome:_2	AUGUSTUS	CDS	109704276	109704478	1	-	2	ID=g9817.t1.CDS1;Parent=g9817.t1;
OY776277.1_Linnaemya_vulpina_genome_assembly,_chromosome:_2	AUGUSTUS	exon	109704276	109704478	.	-	.	ID=g9817.t1.exon1;Parent=g9817.t1;
OY776277.1_Linnaemya_vulpina_genome_assembly,_chromosome:_2	AUGUSTUS	intron	109704479	109704541	1	-	.	ID=g9817.t1.intron1;Parent=g9817.t1;
OY776277.1_Linnaemya_vulpina_genome_assembly,_chromosome:_2	AUGUSTUS	CDS	109704542	109704775	1	-	2	ID=g9817.t1.CDS2;Parent=g9817.t1;
OY776277.1_Linnaemya_vulpina_genome_assembly,_chromosome:_2	AUGUSTUS	exon	109704542	109704775	.	-	.	ID=g9817.t1.exon2;Parent=g9817.t1;
OY776277.1_Linnaemya_vulpina_genome_assembly,_chromosome:_2	AUGUSTUS	intron	109704776	109705013	1	-	.	ID=g9817.t1.intron2;Parent=g9817.t1;
OY776277.1_Linnaemya_vulpina_genome_assembly,_chromosome:_2	AUGUSTUS	CDS	109705014	109705847	1	-	2	ID=g9817.t1.CDS3;Parent=g9817.t1;
OY776277.1_Linnaemya_vulpina_genome_assembly,_chromosome:_2	AUGUSTUS	exon	109705014	109705847	.	-	.	ID=g9817.t1.exon3;Parent=g9817.t1;
OY776277.1_Linnaemya_vulpina_genome_assembly,_chromosome:_2	AUGUSTUS	intron	109705848	109705914	1	-	.	ID=g9817.t1.intron3;Parent=g9817.t1;
OY776277.1_Linnaemya_vulpina_genome_assembly,_chromosome:_2	AUGUSTUS	CDS	109705915	109706560	1	-	0	ID=g9817.t1.CDS4;Parent=g9817.t1;
OY776277.1_Linnaemya_vulpina_genome_assembly,_chromosome:_2	AUGUSTUS	exon	109705915	109706560	.	-	.	ID=g9817.t1.exon4;Parent=g9817.t1;
OY776277.1_Linnaemya_vulpina_genome_assembly,_chromosome:_2	AUGUSTUS	start_codon	109706558	109706560	.	-	0	ID=g9817.t1.start1;Parent=g9817.t1;
OY776277.1_Linnaemya_vulpina_genome_assembly,_chromosome:_2	AUGUSTUS	gene	109708442	109713246	.	+	.	ID=g9818;
OY776277.1_Linnaemya_vulpina_genome_assembly,_chromosome:_2	AUGUSTUS	mRNA	109708442	109713246	0.19	+	.	ID=g9818.t1;Parent=g9818;
OY776277.1_Linnaemya_vulpina_genome_assembly,_chromosome:_2	AUGUSTUS	start_codon	109708442	109708444	.	+	0	ID=g9818.t1.start1;Parent=g9818.t1;
OY776277.1_Linnaemya_vulpina_genome_assembly,_chromosome:_2	AUGUSTUS	CDS	109708442	109708566	1	+	0	ID=g9818.t1.CDS1;Parent=g9818.t1;
OY776277.1_Linnaemya_vulpina_genome_assembly,_chromosome:_2	AUGUSTUS	exon	109708442	109708566	.	+	.	ID=g9818.t1.exon1;Parent=g9818.t1;
OY776277.1_Linnaemya_vulpina_genome_assembly,_chromosome:_2	AUGUSTUS	intron	109708567	109708645	0.83	+	.	ID=g9818.t1.intron1;Parent=g9818.t1;
OY776277.1_Linnaemya_vulpina_genome_assembly,_chromosome:_2	AUGUSTUS	CDS	109708646	109708906	0.83	+	1	ID=g9818.t1.CDS2;Parent=g9818.t1;
OY776277.1_Linnaemya_vulpina_genome_assembly,_chromosome:_2	AUGUSTUS	exon	109708646	109708906	.	+	.	ID=g9818.t1.exon2;Parent=g9818.t1;
OY776277.1_Linnaemya_vulpina_genome_assembly,_chromosome:_2	AUGUSTUS	intron	109708907	109709068	1	+	.	ID=g9818.t1.intron2;Parent=g9818.t1;
OY776277.1_Linnaemya_vulpina_genome_assembly,_chromosome:_2	AUGUSTUS	CDS	109709069	109709223	0.79	+	1	ID=g9818.t1.CDS3;Parent=g9818.t1;
OY776277.1_Linnaemya_vulpina_genome_assembly,_chromosome:_2	AUGUSTUS	exon	109709069	109709223	.	+	.	ID=g9818.t1.exon3;Parent=g9818.t1;
OY776277.1_Linnaemya_vulpina_genome_assembly,_chromosome:_2	AUGUSTUS	intron	109709224	109713229	0.24	+	.	ID=g9818.t1.intron3;Parent=g9818.t1;
OY776277.1_Linnaemya_vulpina_genome_assembly,_chromosome:_2	AUGUSTUS	CDS	109713230	109713246	0.24	+	2	ID=g9818.t1.CDS4;Parent=g9818.t1;
OY776277.1_Linnaemya_vulpina_genome_assembly,_chromosome:_2	AUGUSTUS	exon	109713230	109713246	.	+	.	ID=g9818.t1.exon4;Parent=g9818.t1;
OY776277.1_Linnaemya_vulpina_genome_assembly,_chromosome:_2	AUGUSTUS	stop_codon	109713244	109713246	.	+	0	ID=g9818.t1.stop1;Parent=g9818.t1;
OY776277.1_Linnaemya_vulpina_genome_assembly,_chromosome:_2	AUGUSTUS	gene	109716600	109724092	.	-	.	ID=g9819;
OY776277.1_Linnaemya_vulpina_genome_assembly,_chromosome:_2	AUGUSTUS	mRNA	109716600	109724092	1	-	.	ID=g9819.t1;Parent=g9819;
OY776277.1_Linnaemya_vulpina_genome_assembly,_chromosome:_2	AUGUSTUS	stop_codon	109716600	109716602	.	-	0	ID=g9819.t1.stop1;Parent=g9819.t1;
OY776277.1_Linnaemya_vulpina_genome_assembly,_chromosome:_2	AUGUSTUS	CDS	109716600	109717802	1	-	0	ID=g9819.t1.CDS1;Parent=g9819.t1;
OY776277.1_Linnaemya_vulpina_genome_assembly,_chromosome:_2	AUGUSTUS	exon	109716600	109717802	.	-	.	ID=g9819.t1.exon1;Parent=g9819.t1;
OY776277.1_Linnaemya_vulpina_genome_assembly,_chromosome:_2	AUGUSTUS	intron	109717803	109719267	1	-	.	ID=g9819.t1.intron1;Parent=g9819.t1;
OY776277.1_Linnaemya_vulpina_genome_assembly,_chromosome:_2	AUGUSTUS	CDS	109719268	109719919	1	-	1	ID=g9819.t1.CDS2;Parent=g9819.t1;
OY776277.1_Linnaemya_vulpina_genome_assembly,_chromosome:_2	AUGUSTUS	exon	109719268	109719919	.	-	.	ID=g9819.t1.exon2;Parent=g9819.t1;
OY776277.1_Linnaemya_vulpina_genome_assembly,_chromosome:_2	AUGUSTUS	intron	109719920	109719986	1	-	.	ID=g9819.t1.intron2;Parent=g9819.t1;
OY776277.1_Linnaemya_vulpina_genome_assembly,_chromosome:_2	AUGUSTUS	CDS	109719987	109721118	1	-	2	ID=g9819.t1.CDS3;Parent=g9819.t1;
OY776277.1_Linnaemya_vulpina_genome_assembly,_chromosome:_2	AUGUSTUS	exon	109719987	109721118	.	-	.	ID=g9819.t1.exon3;Parent=g9819.t1;
OY776277.1_Linnaemya_vulpina_genome_assembly,_chromosome:_2	AUGUSTUS	intron	109721119	109722834	1	-	.	ID=g9819.t1.intron3;Parent=g9819.t1;
OY776277.1_Linnaemya_vulpina_genome_assembly,_chromosome:_2	AUGUSTUS	CDS	109722835	109724092	1	-	0	ID=g9819.t1.CDS4;Parent=g9819.t1;
OY776277.1_Linnaemya_vulpina_genome_assembly,_chromosome:_2	AUGUSTUS	exon	109722835	109724092	.	-	.	ID=g9819.t1.exon4;Parent=g9819.t1;
OY776277.1_Linnaemya_vulpina_genome_assembly,_chromosome:_2	AUGUSTUS	start_codon	109724090	109724092	.	-	0	ID=g9819.t1.start1;Parent=g9819.t1;
OY776277.1_Linnaemya_vulpina_genome_assembly,_chromosome:_2	AUGUSTUS	gene	109732668	109734823	.	+	.	ID=g9820;
OY776277.1_Linnaemya_vulpina_genome_assembly,_chromosome:_2	AUGUSTUS	mRNA	109732668	109734823	0.79	+	.	ID=g9820.t1;Parent=g9820;
OY776277.1_Linnaemya_vulpina_genome_assembly,_chromosome:_2	AUGUSTUS	start_codon	109732668	109732670	.	+	0	ID=g9820.t1.start1;Parent=g9820.t1;
OY776277.1_Linnaemya_vulpina_genome_assembly,_chromosome:_2	AUGUSTUS	CDS	109732668	109732708	0.79	+	0	ID=g9820.t1.CDS1;Parent=g9820.t1;
OY776277.1_Linnaemya_vulpina_genome_assembly,_chromosome:_2	AUGUSTUS	exon	109732668	109732708	.	+	.	ID=g9820.t1.exon1;Parent=g9820.t1;
OY776277.1_Linnaemya_vulpina_genome_assembly,_chromosome:_2	AUGUSTUS	intron	109732709	109733140	0.79	+	.	ID=g9820.t1.intron1;Parent=g9820.t1;
OY776277.1_Linnaemya_vulpina_genome_assembly,_chromosome:_2	AUGUSTUS	CDS	109733141	109733222	0.93	+	1	ID=g9820.t1.CDS2;Parent=g9820.t1;
OY776277.1_Linnaemya_vulpina_genome_assembly,_chromosome:_2	AUGUSTUS	exon	109733141	109733222	.	+	.	ID=g9820.t1.exon2;Parent=g9820.t1;
OY776277.1_Linnaemya_vulpina_genome_assembly,_chromosome:_2	AUGUSTUS	intron	109733223	109733359	1	+	.	ID=g9820.t1.intron2;Parent=g9820.t1;
OY776277.1_Linnaemya_vulpina_genome_assembly,_chromosome:_2	AUGUSTUS	CDS	109733360	109733509	1	+	0	ID=g9820.t1.CDS3;Parent=g9820.t1;
OY776277.1_Linnaemya_vulpina_genome_assembly,_chromosome:_2	AUGUSTUS	exon	109733360	109733509	.	+	.	ID=g9820.t1.exon3;Parent=g9820.t1;
OY776277.1_Linnaemya_vulpina_genome_assembly,_chromosome:_2	AUGUSTUS	intron	109733510	109733707	1	+	.	ID=g9820.t1.intron3;Parent=g9820.t1;
OY776277.1_Linnaemya_vulpina_genome_assembly,_chromosome:_2	AUGUSTUS	CDS	109733708	109734823	1	+	0	ID=g9820.t1.CDS4;Parent=g9820.t1;
OY776277.1_Linnaemya_vulpina_genome_assembly,_chromosome:_2	AUGUSTUS	exon	109733708	109734823	.	+	.	ID=g9820.t1.exon4;Parent=g9820.t1;
OY776277.1_Linnaemya_vulpina_genome_assembly,_chromosome:_2	AUGUSTUS	stop_codon	109734821	109734823	.	+	0	ID=g9820.t1.stop1;Parent=g9820.t1;
OY776277.1_Linnaemya_vulpina_genome_assembly,_chromosome:_2	GeneMark.hmm3	mRNA	109733211	109734823	.	+	.	ID=g9820.t2;Parent=g9820;
OY776277.1_Linnaemya_vulpina_genome_assembly,_chromosome:_2	GeneMark.hmm3	start_codon	109733211	109733213	.	+	0	ID=g9820.t2.start1;Parent=g9820.t2;
OY776277.1_Linnaemya_vulpina_genome_assembly,_chromosome:_2	GeneMark.hmm3	CDS	109733211	109733222	.	+	0	ID=g9820.t2.CDS1;Parent=g9820.t2;
OY776277.1_Linnaemya_vulpina_genome_assembly,_chromosome:_2	GeneMark.hmm3	exon	109733211	109733222	0	+	.	ID=g9820.t2.exon1;Parent=g9820.t2;
OY776277.1_Linnaemya_vulpina_genome_assembly,_chromosome:_2	GeneMark.hmm3	intron	109733223	109733359	.	+	0	ID=g9820.t2.intron1;Parent=g9820.t2;
OY776277.1_Linnaemya_vulpina_genome_assembly,_chromosome:_2	GeneMark.hmm3	CDS	109733360	109733509	.	+	0	ID=g9820.t2.CDS2;Parent=g9820.t2;
OY776277.1_Linnaemya_vulpina_genome_assembly,_chromosome:_2	GeneMark.hmm3	exon	109733360	109733509	0	+	.	ID=g9820.t2.exon2;Parent=g9820.t2;
OY776277.1_Linnaemya_vulpina_genome_assembly,_chromosome:_2	GeneMark.hmm3	intron	109733510	109733707	.	+	0	ID=g9820.t2.intron2;Parent=g9820.t2;
OY776277.1_Linnaemya_vulpina_genome_assembly,_chromosome:_2	GeneMark.hmm3	CDS	109733708	109734823	.	+	0	ID=g9820.t2.CDS3;Parent=g9820.t2;
OY776277.1_Linnaemya_vulpina_genome_assembly,_chromosome:_2	GeneMark.hmm3	exon	109733708	109734823	0	+	.	ID=g9820.t2.exon3;Parent=g9820.t2;
OY776277.1_Linnaemya_vulpina_genome_assembly,_chromosome:_2	GeneMark.hmm3	stop_codon	109734821	109734823	.	+	0	ID=g9820.t2.stop1;Parent=g9820.t2;
OY776277.1_Linnaemya_vulpina_genome_assembly,_chromosome:_2	AUGUSTUS	gene	109735616	109736664	.	-	.	ID=g9821;
OY776277.1_Linnaemya_vulpina_genome_assembly,_chromosome:_2	AUGUSTUS	mRNA	109735616	109736664	1	-	.	ID=g9821.t1;Parent=g9821;
OY776277.1_Linnaemya_vulpina_genome_assembly,_chromosome:_2	AUGUSTUS	stop_codon	109735616	109735618	.	-	0	ID=g9821.t1.stop1;Parent=g9821.t1;
OY776277.1_Linnaemya_vulpina_genome_assembly,_chromosome:_2	AUGUSTUS	CDS	109735616	109735702	1	-	0	ID=g9821.t1.CDS1;Parent=g9821.t1;
OY776277.1_Linnaemya_vulpina_genome_assembly,_chromosome:_2	AUGUSTUS	exon	109735616	109735702	.	-	.	ID=g9821.t1.exon1;Parent=g9821.t1;
OY776277.1_Linnaemya_vulpina_genome_assembly,_chromosome:_2	AUGUSTUS	intron	109735703	109735772	1	-	.	ID=g9821.t1.intron1;Parent=g9821.t1;
OY776277.1_Linnaemya_vulpina_genome_assembly,_chromosome:_2	AUGUSTUS	CDS	109735773	109735990	1	-	2	ID=g9821.t1.CDS2;Parent=g9821.t1;
OY776277.1_Linnaemya_vulpina_genome_assembly,_chromosome:_2	AUGUSTUS	exon	109735773	109735990	.	-	.	ID=g9821.t1.exon2;Parent=g9821.t1;
OY776277.1_Linnaemya_vulpina_genome_assembly,_chromosome:_2	AUGUSTUS	intron	109735991	109736567	1	-	.	ID=g9821.t1.intron2;Parent=g9821.t1;
OY776277.1_Linnaemya_vulpina_genome_assembly,_chromosome:_2	AUGUSTUS	CDS	109736568	109736664	1	-	0	ID=g9821.t1.CDS3;Parent=g9821.t1;
OY776277.1_Linnaemya_vulpina_genome_assembly,_chromosome:_2	AUGUSTUS	exon	109736568	109736664	.	-	.	ID=g9821.t1.exon3;Parent=g9821.t1;
OY776277.1_Linnaemya_vulpina_genome_assembly,_chromosome:_2	AUGUSTUS	start_codon	109736662	109736664	.	-	0	ID=g9821.t1.start1;Parent=g9821.t1;
OY776277.1_Linnaemya_vulpina_genome_assembly,_chromosome:_2	AUGUSTUS	gene	109739392	109740163	.	+	.	ID=g9822;
OY776277.1_Linnaemya_vulpina_genome_assembly,_chromosome:_2	AUGUSTUS	mRNA	109739392	109740163	0.32	+	.	ID=g9822.t1;Parent=g9822;
OY776277.1_Linnaemya_vulpina_genome_assembly,_chromosome:_2	AUGUSTUS	start_codon	109739392	109739394	.	+	0	ID=g9822.t1.start1;Parent=g9822.t1;
OY776277.1_Linnaemya_vulpina_genome_assembly,_chromosome:_2	AUGUSTUS	CDS	109739392	109739532	0.37	+	0	ID=g9822.t1.CDS1;Parent=g9822.t1;
OY776277.1_Linnaemya_vulpina_genome_assembly,_chromosome:_2	AUGUSTUS	exon	109739392	109739532	.	+	.	ID=g9822.t1.exon1;Parent=g9822.t1;
OY776277.1_Linnaemya_vulpina_genome_assembly,_chromosome:_2	AUGUSTUS	intron	109739533	109740046	0.32	+	.	ID=g9822.t1.intron1;Parent=g9822.t1;
OY776277.1_Linnaemya_vulpina_genome_assembly,_chromosome:_2	AUGUSTUS	CDS	109740047	109740163	0.51	+	0	ID=g9822.t1.CDS2;Parent=g9822.t1;
OY776277.1_Linnaemya_vulpina_genome_assembly,_chromosome:_2	AUGUSTUS	exon	109740047	109740163	.	+	.	ID=g9822.t1.exon2;Parent=g9822.t1;
OY776277.1_Linnaemya_vulpina_genome_assembly,_chromosome:_2	AUGUSTUS	stop_codon	109740161	109740163	.	+	0	ID=g9822.t1.stop1;Parent=g9822.t1;
OY776277.1_Linnaemya_vulpina_genome_assembly,_chromosome:_2	AUGUSTUS	gene	109772872	109783808	.	+	.	ID=g9823;
OY776277.1_Linnaemya_vulpina_genome_assembly,_chromosome:_2	AUGUSTUS	mRNA	109772872	109783808	0.31	+	.	ID=g9823.t1;Parent=g9823;
OY776277.1_Linnaemya_vulpina_genome_assembly,_chromosome:_2	AUGUSTUS	start_codon	109772872	109772874	.	+	0	ID=g9823.t1.start1;Parent=g9823.t1;
OY776277.1_Linnaemya_vulpina_genome_assembly,_chromosome:_2	AUGUSTUS	CDS	109772872	109772926	0.31	+	0	ID=g9823.t1.CDS1;Parent=g9823.t1;
OY776277.1_Linnaemya_vulpina_genome_assembly,_chromosome:_2	AUGUSTUS	exon	109772872	109772926	.	+	.	ID=g9823.t1.exon1;Parent=g9823.t1;
OY776277.1_Linnaemya_vulpina_genome_assembly,_chromosome:_2	AUGUSTUS	intron	109772927	109773859	0.31	+	.	ID=g9823.t1.intron1;Parent=g9823.t1;
OY776277.1_Linnaemya_vulpina_genome_assembly,_chromosome:_2	AUGUSTUS	CDS	109773860	109774006	0.47	+	2	ID=g9823.t1.CDS2;Parent=g9823.t1;
OY776277.1_Linnaemya_vulpina_genome_assembly,_chromosome:_2	AUGUSTUS	exon	109773860	109774006	.	+	.	ID=g9823.t1.exon2;Parent=g9823.t1;
OY776277.1_Linnaemya_vulpina_genome_assembly,_chromosome:_2	AUGUSTUS	intron	109774007	109774163	1	+	.	ID=g9823.t1.intron2;Parent=g9823.t1;
OY776277.1_Linnaemya_vulpina_genome_assembly,_chromosome:_2	AUGUSTUS	CDS	109774164	109776394	1	+	2	ID=g9823.t1.CDS3;Parent=g9823.t1;
OY776277.1_Linnaemya_vulpina_genome_assembly,_chromosome:_2	AUGUSTUS	exon	109774164	109776394	.	+	.	ID=g9823.t1.exon3;Parent=g9823.t1;
OY776277.1_Linnaemya_vulpina_genome_assembly,_chromosome:_2	AUGUSTUS	intron	109776395	109780431	1	+	.	ID=g9823.t1.intron3;Parent=g9823.t1;
OY776277.1_Linnaemya_vulpina_genome_assembly,_chromosome:_2	AUGUSTUS	CDS	109780432	109780765	1	+	0	ID=g9823.t1.CDS4;Parent=g9823.t1;
OY776277.1_Linnaemya_vulpina_genome_assembly,_chromosome:_2	AUGUSTUS	exon	109780432	109780765	.	+	.	ID=g9823.t1.exon4;Parent=g9823.t1;
OY776277.1_Linnaemya_vulpina_genome_assembly,_chromosome:_2	AUGUSTUS	intron	109780766	109781059	1	+	.	ID=g9823.t1.intron4;Parent=g9823.t1;
OY776277.1_Linnaemya_vulpina_genome_assembly,_chromosome:_2	AUGUSTUS	CDS	109781060	109781546	1	+	2	ID=g9823.t1.CDS5;Parent=g9823.t1;
OY776277.1_Linnaemya_vulpina_genome_assembly,_chromosome:_2	AUGUSTUS	exon	109781060	109781546	.	+	.	ID=g9823.t1.exon5;Parent=g9823.t1;
OY776277.1_Linnaemya_vulpina_genome_assembly,_chromosome:_2	AUGUSTUS	intron	109781547	109781915	1	+	.	ID=g9823.t1.intron5;Parent=g9823.t1;
OY776277.1_Linnaemya_vulpina_genome_assembly,_chromosome:_2	AUGUSTUS	CDS	109781916	109782109	1	+	1	ID=g9823.t1.CDS6;Parent=g9823.t1;
OY776277.1_Linnaemya_vulpina_genome_assembly,_chromosome:_2	AUGUSTUS	exon	109781916	109782109	.	+	.	ID=g9823.t1.exon6;Parent=g9823.t1;
OY776277.1_Linnaemya_vulpina_genome_assembly,_chromosome:_2	AUGUSTUS	intron	109782110	109782177	1	+	.	ID=g9823.t1.intron6;Parent=g9823.t1;
OY776277.1_Linnaemya_vulpina_genome_assembly,_chromosome:_2	AUGUSTUS	CDS	109782178	109782370	1	+	2	ID=g9823.t1.CDS7;Parent=g9823.t1;
OY776277.1_Linnaemya_vulpina_genome_assembly,_chromosome:_2	AUGUSTUS	exon	109782178	109782370	.	+	.	ID=g9823.t1.exon7;Parent=g9823.t1;
OY776277.1_Linnaemya_vulpina_genome_assembly,_chromosome:_2	AUGUSTUS	intron	109782371	109782449	1	+	.	ID=g9823.t1.intron7;Parent=g9823.t1;
OY776277.1_Linnaemya_vulpina_genome_assembly,_chromosome:_2	AUGUSTUS	CDS	109782450	109782625	1	+	1	ID=g9823.t1.CDS8;Parent=g9823.t1;
OY776277.1_Linnaemya_vulpina_genome_assembly,_chromosome:_2	AUGUSTUS	exon	109782450	109782625	.	+	.	ID=g9823.t1.exon8;Parent=g9823.t1;
OY776277.1_Linnaemya_vulpina_genome_assembly,_chromosome:_2	AUGUSTUS	intron	109782626	109782696	1	+	.	ID=g9823.t1.intron8;Parent=g9823.t1;
OY776277.1_Linnaemya_vulpina_genome_assembly,_chromosome:_2	AUGUSTUS	CDS	109782697	109782794	1	+	2	ID=g9823.t1.CDS9;Parent=g9823.t1;
OY776277.1_Linnaemya_vulpina_genome_assembly,_chromosome:_2	AUGUSTUS	exon	109782697	109782794	.	+	.	ID=g9823.t1.exon9;Parent=g9823.t1;
OY776277.1_Linnaemya_vulpina_genome_assembly,_chromosome:_2	AUGUSTUS	intron	109782795	109782865	1	+	.	ID=g9823.t1.intron9;Parent=g9823.t1;
OY776277.1_Linnaemya_vulpina_genome_assembly,_chromosome:_2	AUGUSTUS	CDS	109782866	109783141	1	+	0	ID=g9823.t1.CDS10;Parent=g9823.t1;
OY776277.1_Linnaemya_vulpina_genome_assembly,_chromosome:_2	AUGUSTUS	exon	109782866	109783141	.	+	.	ID=g9823.t1.exon10;Parent=g9823.t1;
OY776277.1_Linnaemya_vulpina_genome_assembly,_chromosome:_2	AUGUSTUS	intron	109783142	109783271	1	+	.	ID=g9823.t1.intron10;Parent=g9823.t1;
OY776277.1_Linnaemya_vulpina_genome_assembly,_chromosome:_2	AUGUSTUS	CDS	109783272	109783409	1	+	0	ID=g9823.t1.CDS11;Parent=g9823.t1;
OY776277.1_Linnaemya_vulpina_genome_assembly,_chromosome:_2	AUGUSTUS	exon	109783272	109783409	.	+	.	ID=g9823.t1.exon11;Parent=g9823.t1;
OY776277.1_Linnaemya_vulpina_genome_assembly,_chromosome:_2	AUGUSTUS	intron	109783410	109783466	1	+	.	ID=g9823.t1.intron11;Parent=g9823.t1;
OY776277.1_Linnaemya_vulpina_genome_assembly,_chromosome:_2	AUGUSTUS	CDS	109783467	109783808	1	+	0	ID=g9823.t1.CDS12;Parent=g9823.t1;
OY776277.1_Linnaemya_vulpina_genome_assembly,_chromosome:_2	AUGUSTUS	exon	109783467	109783808	.	+	.	ID=g9823.t1.exon12;Parent=g9823.t1;
OY776277.1_Linnaemya_vulpina_genome_assembly,_chromosome:_2	AUGUSTUS	stop_codon	109783806	109783808	.	+	0	ID=g9823.t1.stop1;Parent=g9823.t1;
OY776277.1_Linnaemya_vulpina_genome_assembly,_chromosome:_2	AUGUSTUS	mRNA	109772872	109783808	0.18	+	.	ID=g9823.t2;Parent=g9823;
OY776277.1_Linnaemya_vulpina_genome_assembly,_chromosome:_2	AUGUSTUS	start_codon	109772872	109772874	.	+	0	ID=g9823.t2.start1;Parent=g9823.t2;
OY776277.1_Linnaemya_vulpina_genome_assembly,_chromosome:_2	AUGUSTUS	CDS	109772872	109772926	0.19	+	0	ID=g9823.t2.CDS1;Parent=g9823.t2;
OY776277.1_Linnaemya_vulpina_genome_assembly,_chromosome:_2	AUGUSTUS	exon	109772872	109772926	.	+	.	ID=g9823.t2.exon1;Parent=g9823.t2;
OY776277.1_Linnaemya_vulpina_genome_assembly,_chromosome:_2	AUGUSTUS	intron	109772927	109773859	0.18	+	.	ID=g9823.t2.intron1;Parent=g9823.t2;
OY776277.1_Linnaemya_vulpina_genome_assembly,_chromosome:_2	AUGUSTUS	CDS	109773860	109774006	0.41	+	2	ID=g9823.t2.CDS2;Parent=g9823.t2;
OY776277.1_Linnaemya_vulpina_genome_assembly,_chromosome:_2	AUGUSTUS	exon	109773860	109774006	.	+	.	ID=g9823.t2.exon2;Parent=g9823.t2;
OY776277.1_Linnaemya_vulpina_genome_assembly,_chromosome:_2	AUGUSTUS	intron	109774007	109774163	1	+	.	ID=g9823.t2.intron2;Parent=g9823.t2;
OY776277.1_Linnaemya_vulpina_genome_assembly,_chromosome:_2	AUGUSTUS	CDS	109774164	109776394	1	+	2	ID=g9823.t2.CDS3;Parent=g9823.t2;
OY776277.1_Linnaemya_vulpina_genome_assembly,_chromosome:_2	AUGUSTUS	exon	109774164	109776394	.	+	.	ID=g9823.t2.exon3;Parent=g9823.t2;
OY776277.1_Linnaemya_vulpina_genome_assembly,_chromosome:_2	AUGUSTUS	intron	109776395	109777519	1	+	.	ID=g9823.t2.intron3;Parent=g9823.t2;
OY776277.1_Linnaemya_vulpina_genome_assembly,_chromosome:_2	AUGUSTUS	CDS	109777520	109777717	0.98	+	0	ID=g9823.t2.CDS4;Parent=g9823.t2;
OY776277.1_Linnaemya_vulpina_genome_assembly,_chromosome:_2	AUGUSTUS	exon	109777520	109777717	.	+	.	ID=g9823.t2.exon4;Parent=g9823.t2;
OY776277.1_Linnaemya_vulpina_genome_assembly,_chromosome:_2	AUGUSTUS	intron	109777718	109780431	0.98	+	.	ID=g9823.t2.intron4;Parent=g9823.t2;
OY776277.1_Linnaemya_vulpina_genome_assembly,_chromosome:_2	AUGUSTUS	CDS	109780432	109780765	1	+	0	ID=g9823.t2.CDS5;Parent=g9823.t2;
OY776277.1_Linnaemya_vulpina_genome_assembly,_chromosome:_2	AUGUSTUS	exon	109780432	109780765	.	+	.	ID=g9823.t2.exon5;Parent=g9823.t2;
OY776277.1_Linnaemya_vulpina_genome_assembly,_chromosome:_2	AUGUSTUS	intron	109780766	109781059	1	+	.	ID=g9823.t2.intron5;Parent=g9823.t2;
OY776277.1_Linnaemya_vulpina_genome_assembly,_chromosome:_2	AUGUSTUS	CDS	109781060	109781546	1	+	2	ID=g9823.t2.CDS6;Parent=g9823.t2;
OY776277.1_Linnaemya_vulpina_genome_assembly,_chromosome:_2	AUGUSTUS	exon	109781060	109781546	.	+	.	ID=g9823.t2.exon6;Parent=g9823.t2;
OY776277.1_Linnaemya_vulpina_genome_assembly,_chromosome:_2	AUGUSTUS	intron	109781547	109781915	1	+	.	ID=g9823.t2.intron6;Parent=g9823.t2;
OY776277.1_Linnaemya_vulpina_genome_assembly,_chromosome:_2	AUGUSTUS	CDS	109781916	109782109	1	+	1	ID=g9823.t2.CDS7;Parent=g9823.t2;
OY776277.1_Linnaemya_vulpina_genome_assembly,_chromosome:_2	AUGUSTUS	exon	109781916	109782109	.	+	.	ID=g9823.t2.exon7;Parent=g9823.t2;
OY776277.1_Linnaemya_vulpina_genome_assembly,_chromosome:_2	AUGUSTUS	intron	109782110	109782177	1	+	.	ID=g9823.t2.intron7;Parent=g9823.t2;
OY776277.1_Linnaemya_vulpina_genome_assembly,_chromosome:_2	AUGUSTUS	CDS	109782178	109782370	1	+	2	ID=g9823.t2.CDS8;Parent=g9823.t2;
OY776277.1_Linnaemya_vulpina_genome_assembly,_chromosome:_2	AUGUSTUS	exon	109782178	109782370	.	+	.	ID=g9823.t2.exon8;Parent=g9823.t2;
OY776277.1_Linnaemya_vulpina_genome_assembly,_chromosome:_2	AUGUSTUS	intron	109782371	109782449	1	+	.	ID=g9823.t2.intron8;Parent=g9823.t2;
OY776277.1_Linnaemya_vulpina_genome_assembly,_chromosome:_2	AUGUSTUS	CDS	109782450	109782625	1	+	1	ID=g9823.t2.CDS9;Parent=g9823.t2;
OY776277.1_Linnaemya_vulpina_genome_assembly,_chromosome:_2	AUGUSTUS	exon	109782450	109782625	.	+	.	ID=g9823.t2.exon9;Parent=g9823.t2;
OY776277.1_Linnaemya_vulpina_genome_assembly,_chromosome:_2	AUGUSTUS	intron	109782626	109782696	1	+	.	ID=g9823.t2.intron9;Parent=g9823.t2;
OY776277.1_Linnaemya_vulpina_genome_assembly,_chromosome:_2	AUGUSTUS	CDS	109782697	109782794	1	+	2	ID=g9823.t2.CDS10;Parent=g9823.t2;
OY776277.1_Linnaemya_vulpina_genome_assembly,_chromosome:_2	AUGUSTUS	exon	109782697	109782794	.	+	.	ID=g9823.t2.exon10;Parent=g9823.t2;
OY776277.1_Linnaemya_vulpina_genome_assembly,_chromosome:_2	AUGUSTUS	intron	109782795	109782865	1	+	.	ID=g9823.t2.intron10;Parent=g9823.t2;
OY776277.1_Linnaemya_vulpina_genome_assembly,_chromosome:_2	AUGUSTUS	CDS	109782866	109783141	1	+	0	ID=g9823.t2.CDS11;Parent=g9823.t2;
OY776277.1_Linnaemya_vulpina_genome_assembly,_chromosome:_2	AUGUSTUS	exon	109782866	109783141	.	+	.	ID=g9823.t2.exon11;Parent=g9823.t2;
OY776277.1_Linnaemya_vulpina_genome_assembly,_chromosome:_2	AUGUSTUS	intron	109783142	109783271	1	+	.	ID=g9823.t2.intron11;Parent=g9823.t2;
OY776277.1_Linnaemya_vulpina_genome_assembly,_chromosome:_2	AUGUSTUS	CDS	109783272	109783409	1	+	0	ID=g9823.t2.CDS12;Parent=g9823.t2;
OY776277.1_Linnaemya_vulpina_genome_assembly,_chromosome:_2	AUGUSTUS	exon	109783272	109783409	.	+	.	ID=g9823.t2.exon12;Parent=g9823.t2;
OY776277.1_Linnaemya_vulpina_genome_assembly,_chromosome:_2	AUGUSTUS	intron	109783410	109783466	1	+	.	ID=g9823.t2.intron12;Parent=g9823.t2;
OY776277.1_Linnaemya_vulpina_genome_assembly,_chromosome:_2	AUGUSTUS	CDS	109783467	109783808	1	+	0	ID=g9823.t2.CDS13;Parent=g9823.t2;
OY776277.1_Linnaemya_vulpina_genome_assembly,_chromosome:_2	AUGUSTUS	exon	109783467	109783808	.	+	.	ID=g9823.t2.exon13;Parent=g9823.t2;
OY776277.1_Linnaemya_vulpina_genome_assembly,_chromosome:_2	AUGUSTUS	stop_codon	109783806	109783808	.	+	0	ID=g9823.t2.stop1;Parent=g9823.t2;
OY776277.1_Linnaemya_vulpina_genome_assembly,_chromosome:_2	AUGUSTUS	gene	109796275	109799772	.	-	.	ID=g9824;
OY776277.1_Linnaemya_vulpina_genome_assembly,_chromosome:_2	AUGUSTUS	mRNA	109796275	109799772	1	-	.	ID=g9824.t1;Parent=g9824;
OY776277.1_Linnaemya_vulpina_genome_assembly,_chromosome:_2	AUGUSTUS	stop_codon	109796275	109796277	.	-	0	ID=g9824.t1.stop1;Parent=g9824.t1;
OY776277.1_Linnaemya_vulpina_genome_assembly,_chromosome:_2	AUGUSTUS	CDS	109796275	109796619	1	-	0	ID=g9824.t1.CDS1;Parent=g9824.t1;
OY776277.1_Linnaemya_vulpina_genome_assembly,_chromosome:_2	AUGUSTUS	exon	109796275	109796619	.	-	.	ID=g9824.t1.exon1;Parent=g9824.t1;
OY776277.1_Linnaemya_vulpina_genome_assembly,_chromosome:_2	AUGUSTUS	intron	109796620	109796871	1	-	.	ID=g9824.t1.intron1;Parent=g9824.t1;
OY776277.1_Linnaemya_vulpina_genome_assembly,_chromosome:_2	AUGUSTUS	CDS	109796872	109797001	1	-	1	ID=g9824.t1.CDS2;Parent=g9824.t1;
OY776277.1_Linnaemya_vulpina_genome_assembly,_chromosome:_2	AUGUSTUS	exon	109796872	109797001	.	-	.	ID=g9824.t1.exon2;Parent=g9824.t1;
OY776277.1_Linnaemya_vulpina_genome_assembly,_chromosome:_2	AUGUSTUS	intron	109797002	109797060	1	-	.	ID=g9824.t1.intron2;Parent=g9824.t1;
OY776277.1_Linnaemya_vulpina_genome_assembly,_chromosome:_2	AUGUSTUS	CDS	109797061	109797291	1	-	1	ID=g9824.t1.CDS3;Parent=g9824.t1;
OY776277.1_Linnaemya_vulpina_genome_assembly,_chromosome:_2	AUGUSTUS	exon	109797061	109797291	.	-	.	ID=g9824.t1.exon3;Parent=g9824.t1;
OY776277.1_Linnaemya_vulpina_genome_assembly,_chromosome:_2	AUGUSTUS	intron	109797292	109797359	1	-	.	ID=g9824.t1.intron3;Parent=g9824.t1;
OY776277.1_Linnaemya_vulpina_genome_assembly,_chromosome:_2	AUGUSTUS	CDS	109797360	109797749	1	-	1	ID=g9824.t1.CDS4;Parent=g9824.t1;
OY776277.1_Linnaemya_vulpina_genome_assembly,_chromosome:_2	AUGUSTUS	exon	109797360	109797749	.	-	.	ID=g9824.t1.exon4;Parent=g9824.t1;
OY776277.1_Linnaemya_vulpina_genome_assembly,_chromosome:_2	AUGUSTUS	intron	109797750	109797892	1	-	.	ID=g9824.t1.intron4;Parent=g9824.t1;
OY776277.1_Linnaemya_vulpina_genome_assembly,_chromosome:_2	AUGUSTUS	CDS	109797893	109798175	1	-	2	ID=g9824.t1.CDS5;Parent=g9824.t1;
OY776277.1_Linnaemya_vulpina_genome_assembly,_chromosome:_2	AUGUSTUS	exon	109797893	109798175	.	-	.	ID=g9824.t1.exon5;Parent=g9824.t1;
OY776277.1_Linnaemya_vulpina_genome_assembly,_chromosome:_2	AUGUSTUS	intron	109798176	109798230	1	-	.	ID=g9824.t1.intron5;Parent=g9824.t1;
OY776277.1_Linnaemya_vulpina_genome_assembly,_chromosome:_2	AUGUSTUS	CDS	109798231	109798595	1	-	1	ID=g9824.t1.CDS6;Parent=g9824.t1;
OY776277.1_Linnaemya_vulpina_genome_assembly,_chromosome:_2	AUGUSTUS	exon	109798231	109798595	.	-	.	ID=g9824.t1.exon6;Parent=g9824.t1;
OY776277.1_Linnaemya_vulpina_genome_assembly,_chromosome:_2	AUGUSTUS	intron	109798596	109798656	1	-	.	ID=g9824.t1.intron6;Parent=g9824.t1;
OY776277.1_Linnaemya_vulpina_genome_assembly,_chromosome:_2	AUGUSTUS	CDS	109798657	109798895	1	-	0	ID=g9824.t1.CDS7;Parent=g9824.t1;
OY776277.1_Linnaemya_vulpina_genome_assembly,_chromosome:_2	AUGUSTUS	exon	109798657	109798895	.	-	.	ID=g9824.t1.exon7;Parent=g9824.t1;
OY776277.1_Linnaemya_vulpina_genome_assembly,_chromosome:_2	AUGUSTUS	intron	109798896	109798985	1	-	.	ID=g9824.t1.intron7;Parent=g9824.t1;
OY776277.1_Linnaemya_vulpina_genome_assembly,_chromosome:_2	AUGUSTUS	CDS	109798986	109799299	1	-	2	ID=g9824.t1.CDS8;Parent=g9824.t1;
OY776277.1_Linnaemya_vulpina_genome_assembly,_chromosome:_2	AUGUSTUS	exon	109798986	109799299	.	-	.	ID=g9824.t1.exon8;Parent=g9824.t1;
OY776277.1_Linnaemya_vulpina_genome_assembly,_chromosome:_2	AUGUSTUS	intron	109799300	109799360	1	-	.	ID=g9824.t1.intron8;Parent=g9824.t1;
OY776277.1_Linnaemya_vulpina_genome_assembly,_chromosome:_2	AUGUSTUS	CDS	109799361	109799772	1	-	0	ID=g9824.t1.CDS9;Parent=g9824.t1;
OY776277.1_Linnaemya_vulpina_genome_assembly,_chromosome:_2	AUGUSTUS	exon	109799361	109799772	.	-	.	ID=g9824.t1.exon9;Parent=g9824.t1;
OY776277.1_Linnaemya_vulpina_genome_assembly,_chromosome:_2	AUGUSTUS	start_codon	109799770	109799772	.	-	0	ID=g9824.t1.start1;Parent=g9824.t1;
OY776277.1_Linnaemya_vulpina_genome_assembly,_chromosome:_2	AUGUSTUS	gene	109802040	109806218	.	-	.	ID=g9825;
OY776277.1_Linnaemya_vulpina_genome_assembly,_chromosome:_2	AUGUSTUS	mRNA	109802040	109806218	1	-	.	ID=g9825.t1;Parent=g9825;
OY776277.1_Linnaemya_vulpina_genome_assembly,_chromosome:_2	AUGUSTUS	stop_codon	109802040	109802042	.	-	0	ID=g9825.t1.stop1;Parent=g9825.t1;
OY776277.1_Linnaemya_vulpina_genome_assembly,_chromosome:_2	AUGUSTUS	CDS	109802040	109802301	1	-	1	ID=g9825.t1.CDS1;Parent=g9825.t1;
OY776277.1_Linnaemya_vulpina_genome_assembly,_chromosome:_2	AUGUSTUS	exon	109802040	109802301	.	-	.	ID=g9825.t1.exon1;Parent=g9825.t1;
OY776277.1_Linnaemya_vulpina_genome_assembly,_chromosome:_2	AUGUSTUS	intron	109802302	109802363	1	-	.	ID=g9825.t1.intron1;Parent=g9825.t1;
OY776277.1_Linnaemya_vulpina_genome_assembly,_chromosome:_2	AUGUSTUS	CDS	109802364	109802887	1	-	0	ID=g9825.t1.CDS2;Parent=g9825.t1;
OY776277.1_Linnaemya_vulpina_genome_assembly,_chromosome:_2	AUGUSTUS	exon	109802364	109802887	.	-	.	ID=g9825.t1.exon2;Parent=g9825.t1;
OY776277.1_Linnaemya_vulpina_genome_assembly,_chromosome:_2	AUGUSTUS	intron	109802888	109803277	1	-	.	ID=g9825.t1.intron2;Parent=g9825.t1;
OY776277.1_Linnaemya_vulpina_genome_assembly,_chromosome:_2	AUGUSTUS	CDS	109803278	109804706	1	-	1	ID=g9825.t1.CDS3;Parent=g9825.t1;
OY776277.1_Linnaemya_vulpina_genome_assembly,_chromosome:_2	AUGUSTUS	exon	109803278	109804706	.	-	.	ID=g9825.t1.exon3;Parent=g9825.t1;
OY776277.1_Linnaemya_vulpina_genome_assembly,_chromosome:_2	AUGUSTUS	intron	109804707	109805500	1	-	.	ID=g9825.t1.intron3;Parent=g9825.t1;
OY776277.1_Linnaemya_vulpina_genome_assembly,_chromosome:_2	AUGUSTUS	CDS	109805501	109805656	1	-	1	ID=g9825.t1.CDS4;Parent=g9825.t1;
OY776277.1_Linnaemya_vulpina_genome_assembly,_chromosome:_2	AUGUSTUS	exon	109805501	109805656	.	-	.	ID=g9825.t1.exon4;Parent=g9825.t1;
OY776277.1_Linnaemya_vulpina_genome_assembly,_chromosome:_2	AUGUSTUS	intron	109805657	109805730	1	-	.	ID=g9825.t1.intron4;Parent=g9825.t1;
OY776277.1_Linnaemya_vulpina_genome_assembly,_chromosome:_2	AUGUSTUS	CDS	109805731	109806218	1	-	0	ID=g9825.t1.CDS5;Parent=g9825.t1;
OY776277.1_Linnaemya_vulpina_genome_assembly,_chromosome:_2	AUGUSTUS	exon	109805731	109806218	.	-	.	ID=g9825.t1.exon5;Parent=g9825.t1;
OY776277.1_Linnaemya_vulpina_genome_assembly,_chromosome:_2	AUGUSTUS	start_codon	109806216	109806218	.	-	0	ID=g9825.t1.start1;Parent=g9825.t1;
OY776277.1_Linnaemya_vulpina_genome_assembly,_chromosome:_2	AUGUSTUS	gene	109808705	109809316	.	+	.	ID=g9826;
OY776277.1_Linnaemya_vulpina_genome_assembly,_chromosome:_2	AUGUSTUS	mRNA	109808705	109809316	0.79	+	.	ID=g9826.t1;Parent=g9826;
OY776277.1_Linnaemya_vulpina_genome_assembly,_chromosome:_2	AUGUSTUS	start_codon	109808705	109808707	.	+	0	ID=g9826.t1.start1;Parent=g9826.t1;
OY776277.1_Linnaemya_vulpina_genome_assembly,_chromosome:_2	AUGUSTUS	CDS	109808705	109808843	0.85	+	0	ID=g9826.t1.CDS1;Parent=g9826.t1;
OY776277.1_Linnaemya_vulpina_genome_assembly,_chromosome:_2	AUGUSTUS	exon	109808705	109808843	.	+	.	ID=g9826.t1.exon1;Parent=g9826.t1;
OY776277.1_Linnaemya_vulpina_genome_assembly,_chromosome:_2	AUGUSTUS	intron	109808844	109809023	0.85	+	.	ID=g9826.t1.intron1;Parent=g9826.t1;
OY776277.1_Linnaemya_vulpina_genome_assembly,_chromosome:_2	AUGUSTUS	CDS	109809024	109809316	0.79	+	2	ID=g9826.t1.CDS2;Parent=g9826.t1;
OY776277.1_Linnaemya_vulpina_genome_assembly,_chromosome:_2	AUGUSTUS	exon	109809024	109809316	.	+	.	ID=g9826.t1.exon2;Parent=g9826.t1;
OY776277.1_Linnaemya_vulpina_genome_assembly,_chromosome:_2	AUGUSTUS	stop_codon	109809314	109809316	.	+	0	ID=g9826.t1.stop1;Parent=g9826.t1;
OY776277.1_Linnaemya_vulpina_genome_assembly,_chromosome:_2	AUGUSTUS	gene	109813812	109816157	.	-	.	ID=g9827;
OY776277.1_Linnaemya_vulpina_genome_assembly,_chromosome:_2	AUGUSTUS	mRNA	109813812	109816157	0.5	-	.	ID=g9827.t1;Parent=g9827;
OY776277.1_Linnaemya_vulpina_genome_assembly,_chromosome:_2	AUGUSTUS	stop_codon	109813812	109813814	.	-	0	ID=g9827.t1.stop1;Parent=g9827.t1;
OY776277.1_Linnaemya_vulpina_genome_assembly,_chromosome:_2	AUGUSTUS	CDS	109813812	109814076	1	-	1	ID=g9827.t1.CDS1;Parent=g9827.t1;
OY776277.1_Linnaemya_vulpina_genome_assembly,_chromosome:_2	AUGUSTUS	exon	109813812	109814076	.	-	.	ID=g9827.t1.exon1;Parent=g9827.t1;
OY776277.1_Linnaemya_vulpina_genome_assembly,_chromosome:_2	AUGUSTUS	intron	109814077	109814520	1	-	.	ID=g9827.t1.intron1;Parent=g9827.t1;
OY776277.1_Linnaemya_vulpina_genome_assembly,_chromosome:_2	AUGUSTUS	CDS	109814521	109815044	1	-	0	ID=g9827.t1.CDS2;Parent=g9827.t1;
OY776277.1_Linnaemya_vulpina_genome_assembly,_chromosome:_2	AUGUSTUS	exon	109814521	109815044	.	-	.	ID=g9827.t1.exon2;Parent=g9827.t1;
OY776277.1_Linnaemya_vulpina_genome_assembly,_chromosome:_2	AUGUSTUS	intron	109815045	109815572	1	-	.	ID=g9827.t1.intron2;Parent=g9827.t1;
OY776277.1_Linnaemya_vulpina_genome_assembly,_chromosome:_2	AUGUSTUS	CDS	109815573	109816157	0.5	-	0	ID=g9827.t1.CDS3;Parent=g9827.t1;
OY776277.1_Linnaemya_vulpina_genome_assembly,_chromosome:_2	AUGUSTUS	exon	109815573	109816157	.	-	.	ID=g9827.t1.exon3;Parent=g9827.t1;
OY776277.1_Linnaemya_vulpina_genome_assembly,_chromosome:_2	AUGUSTUS	start_codon	109816155	109816157	.	-	0	ID=g9827.t1.start1;Parent=g9827.t1;
OY776277.1_Linnaemya_vulpina_genome_assembly,_chromosome:_2	AUGUSTUS	gene	109816255	109818598	.	-	.	ID=g9828;
OY776277.1_Linnaemya_vulpina_genome_assembly,_chromosome:_2	AUGUSTUS	mRNA	109816255	109818598	0.5	-	.	ID=g9828.t1;Parent=g9828;
OY776277.1_Linnaemya_vulpina_genome_assembly,_chromosome:_2	AUGUSTUS	stop_codon	109816255	109816257	.	-	0	ID=g9828.t1.stop1;Parent=g9828.t1;
OY776277.1_Linnaemya_vulpina_genome_assembly,_chromosome:_2	AUGUSTUS	CDS	109816255	109816999	0.5	-	1	ID=g9828.t1.CDS1;Parent=g9828.t1;
OY776277.1_Linnaemya_vulpina_genome_assembly,_chromosome:_2	AUGUSTUS	exon	109816255	109816999	.	-	.	ID=g9828.t1.exon1;Parent=g9828.t1;
OY776277.1_Linnaemya_vulpina_genome_assembly,_chromosome:_2	AUGUSTUS	intron	109817000	109817880	1	-	.	ID=g9828.t1.intron1;Parent=g9828.t1;
OY776277.1_Linnaemya_vulpina_genome_assembly,_chromosome:_2	AUGUSTUS	CDS	109817881	109818036	1	-	1	ID=g9828.t1.CDS2;Parent=g9828.t1;
OY776277.1_Linnaemya_vulpina_genome_assembly,_chromosome:_2	AUGUSTUS	exon	109817881	109818036	.	-	.	ID=g9828.t1.exon2;Parent=g9828.t1;
OY776277.1_Linnaemya_vulpina_genome_assembly,_chromosome:_2	AUGUSTUS	intron	109818037	109818110	1	-	.	ID=g9828.t1.intron2;Parent=g9828.t1;
OY776277.1_Linnaemya_vulpina_genome_assembly,_chromosome:_2	AUGUSTUS	CDS	109818111	109818598	1	-	0	ID=g9828.t1.CDS3;Parent=g9828.t1;
OY776277.1_Linnaemya_vulpina_genome_assembly,_chromosome:_2	AUGUSTUS	exon	109818111	109818598	.	-	.	ID=g9828.t1.exon3;Parent=g9828.t1;
OY776277.1_Linnaemya_vulpina_genome_assembly,_chromosome:_2	AUGUSTUS	start_codon	109818596	109818598	.	-	0	ID=g9828.t1.start1;Parent=g9828.t1;
OY776277.1_Linnaemya_vulpina_genome_assembly,_chromosome:_2	AUGUSTUS	gene	109823784	109827974	.	-	.	ID=g9829;
OY776277.1_Linnaemya_vulpina_genome_assembly,_chromosome:_2	AUGUSTUS	mRNA	109823784	109827974	1	-	.	ID=g9829.t1;Parent=g9829;
OY776277.1_Linnaemya_vulpina_genome_assembly,_chromosome:_2	AUGUSTUS	stop_codon	109823784	109823786	.	-	0	ID=g9829.t1.stop1;Parent=g9829.t1;
OY776277.1_Linnaemya_vulpina_genome_assembly,_chromosome:_2	AUGUSTUS	CDS	109823784	109824048	1	-	1	ID=g9829.t1.CDS1;Parent=g9829.t1;
OY776277.1_Linnaemya_vulpina_genome_assembly,_chromosome:_2	AUGUSTUS	exon	109823784	109824048	.	-	.	ID=g9829.t1.exon1;Parent=g9829.t1;
OY776277.1_Linnaemya_vulpina_genome_assembly,_chromosome:_2	AUGUSTUS	intron	109824049	109824110	1	-	.	ID=g9829.t1.intron1;Parent=g9829.t1;
OY776277.1_Linnaemya_vulpina_genome_assembly,_chromosome:_2	AUGUSTUS	CDS	109824111	109824634	1	-	0	ID=g9829.t1.CDS2;Parent=g9829.t1;
OY776277.1_Linnaemya_vulpina_genome_assembly,_chromosome:_2	AUGUSTUS	exon	109824111	109824634	.	-	.	ID=g9829.t1.exon2;Parent=g9829.t1;
OY776277.1_Linnaemya_vulpina_genome_assembly,_chromosome:_2	AUGUSTUS	intron	109824635	109825004	1	-	.	ID=g9829.t1.intron2;Parent=g9829.t1;
OY776277.1_Linnaemya_vulpina_genome_assembly,_chromosome:_2	AUGUSTUS	CDS	109825005	109826433	1	-	1	ID=g9829.t1.CDS3;Parent=g9829.t1;
OY776277.1_Linnaemya_vulpina_genome_assembly,_chromosome:_2	AUGUSTUS	exon	109825005	109826433	.	-	.	ID=g9829.t1.exon3;Parent=g9829.t1;
OY776277.1_Linnaemya_vulpina_genome_assembly,_chromosome:_2	AUGUSTUS	intron	109826434	109827256	1	-	.	ID=g9829.t1.intron3;Parent=g9829.t1;
OY776277.1_Linnaemya_vulpina_genome_assembly,_chromosome:_2	AUGUSTUS	CDS	109827257	109827412	1	-	1	ID=g9829.t1.CDS4;Parent=g9829.t1;
OY776277.1_Linnaemya_vulpina_genome_assembly,_chromosome:_2	AUGUSTUS	exon	109827257	109827412	.	-	.	ID=g9829.t1.exon4;Parent=g9829.t1;
OY776277.1_Linnaemya_vulpina_genome_assembly,_chromosome:_2	AUGUSTUS	intron	109827413	109827486	1	-	.	ID=g9829.t1.intron4;Parent=g9829.t1;
OY776277.1_Linnaemya_vulpina_genome_assembly,_chromosome:_2	AUGUSTUS	CDS	109827487	109827974	1	-	0	ID=g9829.t1.CDS5;Parent=g9829.t1;
OY776277.1_Linnaemya_vulpina_genome_assembly,_chromosome:_2	AUGUSTUS	exon	109827487	109827974	.	-	.	ID=g9829.t1.exon5;Parent=g9829.t1;
OY776277.1_Linnaemya_vulpina_genome_assembly,_chromosome:_2	AUGUSTUS	start_codon	109827972	109827974	.	-	0	ID=g9829.t1.start1;Parent=g9829.t1;
OY776277.1_Linnaemya_vulpina_genome_assembly,_chromosome:_2	AUGUSTUS	gene	109840374	109843144	.	+	.	ID=g9830;
OY776277.1_Linnaemya_vulpina_genome_assembly,_chromosome:_2	AUGUSTUS	mRNA	109840374	109843144	1	+	.	ID=g9830.t1;Parent=g9830;
OY776277.1_Linnaemya_vulpina_genome_assembly,_chromosome:_2	AUGUSTUS	start_codon	109840374	109840376	.	+	0	ID=g9830.t1.start1;Parent=g9830.t1;
OY776277.1_Linnaemya_vulpina_genome_assembly,_chromosome:_2	AUGUSTUS	CDS	109840374	109840491	1	+	0	ID=g9830.t1.CDS1;Parent=g9830.t1;
OY776277.1_Linnaemya_vulpina_genome_assembly,_chromosome:_2	AUGUSTUS	exon	109840374	109840491	.	+	.	ID=g9830.t1.exon1;Parent=g9830.t1;
OY776277.1_Linnaemya_vulpina_genome_assembly,_chromosome:_2	AUGUSTUS	intron	109840492	109840545	1	+	.	ID=g9830.t1.intron1;Parent=g9830.t1;
OY776277.1_Linnaemya_vulpina_genome_assembly,_chromosome:_2	AUGUSTUS	CDS	109840546	109840708	1	+	2	ID=g9830.t1.CDS2;Parent=g9830.t1;
OY776277.1_Linnaemya_vulpina_genome_assembly,_chromosome:_2	AUGUSTUS	exon	109840546	109840708	.	+	.	ID=g9830.t1.exon2;Parent=g9830.t1;
OY776277.1_Linnaemya_vulpina_genome_assembly,_chromosome:_2	AUGUSTUS	intron	109840709	109840761	1	+	.	ID=g9830.t1.intron2;Parent=g9830.t1;
OY776277.1_Linnaemya_vulpina_genome_assembly,_chromosome:_2	AUGUSTUS	CDS	109840762	109841054	1	+	1	ID=g9830.t1.CDS3;Parent=g9830.t1;
OY776277.1_Linnaemya_vulpina_genome_assembly,_chromosome:_2	AUGUSTUS	exon	109840762	109841054	.	+	.	ID=g9830.t1.exon3;Parent=g9830.t1;
OY776277.1_Linnaemya_vulpina_genome_assembly,_chromosome:_2	AUGUSTUS	intron	109841055	109841118	1	+	.	ID=g9830.t1.intron3;Parent=g9830.t1;
OY776277.1_Linnaemya_vulpina_genome_assembly,_chromosome:_2	AUGUSTUS	CDS	109841119	109841488	1	+	2	ID=g9830.t1.CDS4;Parent=g9830.t1;
OY776277.1_Linnaemya_vulpina_genome_assembly,_chromosome:_2	AUGUSTUS	exon	109841119	109841488	.	+	.	ID=g9830.t1.exon4;Parent=g9830.t1;
OY776277.1_Linnaemya_vulpina_genome_assembly,_chromosome:_2	AUGUSTUS	intron	109841489	109841555	1	+	.	ID=g9830.t1.intron4;Parent=g9830.t1;
OY776277.1_Linnaemya_vulpina_genome_assembly,_chromosome:_2	AUGUSTUS	CDS	109841556	109841778	1	+	1	ID=g9830.t1.CDS5;Parent=g9830.t1;
OY776277.1_Linnaemya_vulpina_genome_assembly,_chromosome:_2	AUGUSTUS	exon	109841556	109841778	.	+	.	ID=g9830.t1.exon5;Parent=g9830.t1;
OY776277.1_Linnaemya_vulpina_genome_assembly,_chromosome:_2	AUGUSTUS	intron	109841779	109841836	1	+	.	ID=g9830.t1.intron5;Parent=g9830.t1;
OY776277.1_Linnaemya_vulpina_genome_assembly,_chromosome:_2	AUGUSTUS	CDS	109841837	109842568	1	+	0	ID=g9830.t1.CDS6;Parent=g9830.t1;
OY776277.1_Linnaemya_vulpina_genome_assembly,_chromosome:_2	AUGUSTUS	exon	109841837	109842568	.	+	.	ID=g9830.t1.exon6;Parent=g9830.t1;
OY776277.1_Linnaemya_vulpina_genome_assembly,_chromosome:_2	AUGUSTUS	intron	109842569	109842829	1	+	.	ID=g9830.t1.intron6;Parent=g9830.t1;
OY776277.1_Linnaemya_vulpina_genome_assembly,_chromosome:_2	AUGUSTUS	CDS	109842830	109843144	1	+	0	ID=g9830.t1.CDS7;Parent=g9830.t1;
OY776277.1_Linnaemya_vulpina_genome_assembly,_chromosome:_2	AUGUSTUS	exon	109842830	109843144	.	+	.	ID=g9830.t1.exon7;Parent=g9830.t1;
OY776277.1_Linnaemya_vulpina_genome_assembly,_chromosome:_2	AUGUSTUS	stop_codon	109843142	109843144	.	+	0	ID=g9830.t1.stop1;Parent=g9830.t1;
OY776277.1_Linnaemya_vulpina_genome_assembly,_chromosome:_2	AUGUSTUS	gene	109843451	109850343	.	+	.	ID=g9831;
OY776277.1_Linnaemya_vulpina_genome_assembly,_chromosome:_2	AUGUSTUS	mRNA	109843451	109850343	1	+	.	ID=g9831.t1;Parent=g9831;
OY776277.1_Linnaemya_vulpina_genome_assembly,_chromosome:_2	AUGUSTUS	start_codon	109843451	109843453	.	+	0	ID=g9831.t1.start1;Parent=g9831.t1;
OY776277.1_Linnaemya_vulpina_genome_assembly,_chromosome:_2	AUGUSTUS	CDS	109843451	109843639	1	+	0	ID=g9831.t1.CDS1;Parent=g9831.t1;
OY776277.1_Linnaemya_vulpina_genome_assembly,_chromosome:_2	AUGUSTUS	exon	109843451	109843639	.	+	.	ID=g9831.t1.exon1;Parent=g9831.t1;
OY776277.1_Linnaemya_vulpina_genome_assembly,_chromosome:_2	AUGUSTUS	intron	109843640	109843695	1	+	.	ID=g9831.t1.intron1;Parent=g9831.t1;
OY776277.1_Linnaemya_vulpina_genome_assembly,_chromosome:_2	AUGUSTUS	CDS	109843696	109843860	1	+	0	ID=g9831.t1.CDS2;Parent=g9831.t1;
OY776277.1_Linnaemya_vulpina_genome_assembly,_chromosome:_2	AUGUSTUS	exon	109843696	109843860	.	+	.	ID=g9831.t1.exon2;Parent=g9831.t1;
OY776277.1_Linnaemya_vulpina_genome_assembly,_chromosome:_2	AUGUSTUS	intron	109843861	109844508	1	+	.	ID=g9831.t1.intron2;Parent=g9831.t1;
OY776277.1_Linnaemya_vulpina_genome_assembly,_chromosome:_2	AUGUSTUS	CDS	109844509	109845309	1	+	0	ID=g9831.t1.CDS3;Parent=g9831.t1;
OY776277.1_Linnaemya_vulpina_genome_assembly,_chromosome:_2	AUGUSTUS	exon	109844509	109845309	.	+	.	ID=g9831.t1.exon3;Parent=g9831.t1;
OY776277.1_Linnaemya_vulpina_genome_assembly,_chromosome:_2	AUGUSTUS	intron	109845310	109845508	1	+	.	ID=g9831.t1.intron3;Parent=g9831.t1;
OY776277.1_Linnaemya_vulpina_genome_assembly,_chromosome:_2	AUGUSTUS	CDS	109845509	109845664	1	+	0	ID=g9831.t1.CDS4;Parent=g9831.t1;
OY776277.1_Linnaemya_vulpina_genome_assembly,_chromosome:_2	AUGUSTUS	exon	109845509	109845664	.	+	.	ID=g9831.t1.exon4;Parent=g9831.t1;
OY776277.1_Linnaemya_vulpina_genome_assembly,_chromosome:_2	AUGUSTUS	intron	109845665	109846526	1	+	.	ID=g9831.t1.intron4;Parent=g9831.t1;
OY776277.1_Linnaemya_vulpina_genome_assembly,_chromosome:_2	AUGUSTUS	CDS	109846527	109849179	1	+	0	ID=g9831.t1.CDS5;Parent=g9831.t1;
OY776277.1_Linnaemya_vulpina_genome_assembly,_chromosome:_2	AUGUSTUS	exon	109846527	109849179	.	+	.	ID=g9831.t1.exon5;Parent=g9831.t1;
OY776277.1_Linnaemya_vulpina_genome_assembly,_chromosome:_2	AUGUSTUS	intron	109849180	109850077	1	+	.	ID=g9831.t1.intron5;Parent=g9831.t1;
OY776277.1_Linnaemya_vulpina_genome_assembly,_chromosome:_2	AUGUSTUS	CDS	109850078	109850192	1	+	2	ID=g9831.t1.CDS6;Parent=g9831.t1;
OY776277.1_Linnaemya_vulpina_genome_assembly,_chromosome:_2	AUGUSTUS	exon	109850078	109850192	.	+	.	ID=g9831.t1.exon6;Parent=g9831.t1;
OY776277.1_Linnaemya_vulpina_genome_assembly,_chromosome:_2	AUGUSTUS	intron	109850193	109850252	1	+	.	ID=g9831.t1.intron6;Parent=g9831.t1;
OY776277.1_Linnaemya_vulpina_genome_assembly,_chromosome:_2	AUGUSTUS	CDS	109850253	109850343	1	+	1	ID=g9831.t1.CDS7;Parent=g9831.t1;
OY776277.1_Linnaemya_vulpina_genome_assembly,_chromosome:_2	AUGUSTUS	exon	109850253	109850343	.	+	.	ID=g9831.t1.exon7;Parent=g9831.t1;
OY776277.1_Linnaemya_vulpina_genome_assembly,_chromosome:_2	AUGUSTUS	stop_codon	109850341	109850343	.	+	0	ID=g9831.t1.stop1;Parent=g9831.t1;
OY776277.1_Linnaemya_vulpina_genome_assembly,_chromosome:_2	AUGUSTUS	gene	109852635	109855469	.	+	.	ID=g9832;
OY776277.1_Linnaemya_vulpina_genome_assembly,_chromosome:_2	AUGUSTUS	mRNA	109852635	109855469	1	+	.	ID=g9832.t1;Parent=g9832;
OY776277.1_Linnaemya_vulpina_genome_assembly,_chromosome:_2	AUGUSTUS	start_codon	109852635	109852637	.	+	0	ID=g9832.t1.start1;Parent=g9832.t1;
OY776277.1_Linnaemya_vulpina_genome_assembly,_chromosome:_2	AUGUSTUS	CDS	109852635	109852667	1	+	0	ID=g9832.t1.CDS1;Parent=g9832.t1;
OY776277.1_Linnaemya_vulpina_genome_assembly,_chromosome:_2	AUGUSTUS	exon	109852635	109852667	.	+	.	ID=g9832.t1.exon1;Parent=g9832.t1;
OY776277.1_Linnaemya_vulpina_genome_assembly,_chromosome:_2	AUGUSTUS	intron	109852668	109854190	1	+	.	ID=g9832.t1.intron1;Parent=g9832.t1;
OY776277.1_Linnaemya_vulpina_genome_assembly,_chromosome:_2	AUGUSTUS	CDS	109854191	109854403	1	+	0	ID=g9832.t1.CDS2;Parent=g9832.t1;
OY776277.1_Linnaemya_vulpina_genome_assembly,_chromosome:_2	AUGUSTUS	exon	109854191	109854403	.	+	.	ID=g9832.t1.exon2;Parent=g9832.t1;
OY776277.1_Linnaemya_vulpina_genome_assembly,_chromosome:_2	AUGUSTUS	intron	109854404	109854462	1	+	.	ID=g9832.t1.intron2;Parent=g9832.t1;
OY776277.1_Linnaemya_vulpina_genome_assembly,_chromosome:_2	AUGUSTUS	CDS	109854463	109854789	1	+	0	ID=g9832.t1.CDS3;Parent=g9832.t1;
OY776277.1_Linnaemya_vulpina_genome_assembly,_chromosome:_2	AUGUSTUS	exon	109854463	109854789	.	+	.	ID=g9832.t1.exon3;Parent=g9832.t1;
OY776277.1_Linnaemya_vulpina_genome_assembly,_chromosome:_2	AUGUSTUS	intron	109854790	109855361	1	+	.	ID=g9832.t1.intron3;Parent=g9832.t1;
OY776277.1_Linnaemya_vulpina_genome_assembly,_chromosome:_2	AUGUSTUS	CDS	109855362	109855469	1	+	0	ID=g9832.t1.CDS4;Parent=g9832.t1;
OY776277.1_Linnaemya_vulpina_genome_assembly,_chromosome:_2	AUGUSTUS	exon	109855362	109855469	.	+	.	ID=g9832.t1.exon4;Parent=g9832.t1;
OY776277.1_Linnaemya_vulpina_genome_assembly,_chromosome:_2	AUGUSTUS	stop_codon	109855467	109855469	.	+	0	ID=g9832.t1.stop1;Parent=g9832.t1;
OY776277.1_Linnaemya_vulpina_genome_assembly,_chromosome:_2	AUGUSTUS	gene	109858438	109864018	.	-	.	ID=g9833;
OY776277.1_Linnaemya_vulpina_genome_assembly,_chromosome:_2	AUGUSTUS	mRNA	109858438	109864018	1	-	.	ID=g9833.t1;Parent=g9833;
OY776277.1_Linnaemya_vulpina_genome_assembly,_chromosome:_2	AUGUSTUS	stop_codon	109858438	109858440	.	-	0	ID=g9833.t1.stop1;Parent=g9833.t1;
OY776277.1_Linnaemya_vulpina_genome_assembly,_chromosome:_2	AUGUSTUS	CDS	109858438	109858475	1	-	2	ID=g9833.t1.CDS1;Parent=g9833.t1;
OY776277.1_Linnaemya_vulpina_genome_assembly,_chromosome:_2	AUGUSTUS	exon	109858438	109858475	.	-	.	ID=g9833.t1.exon1;Parent=g9833.t1;
OY776277.1_Linnaemya_vulpina_genome_assembly,_chromosome:_2	AUGUSTUS	intron	109858476	109861107	1	-	.	ID=g9833.t1.intron1;Parent=g9833.t1;
OY776277.1_Linnaemya_vulpina_genome_assembly,_chromosome:_2	AUGUSTUS	CDS	109861108	109861230	1	-	2	ID=g9833.t1.CDS2;Parent=g9833.t1;
OY776277.1_Linnaemya_vulpina_genome_assembly,_chromosome:_2	AUGUSTUS	exon	109861108	109861230	.	-	.	ID=g9833.t1.exon2;Parent=g9833.t1;
OY776277.1_Linnaemya_vulpina_genome_assembly,_chromosome:_2	AUGUSTUS	intron	109861231	109861338	1	-	.	ID=g9833.t1.intron2;Parent=g9833.t1;
OY776277.1_Linnaemya_vulpina_genome_assembly,_chromosome:_2	AUGUSTUS	CDS	109861339	109861802	1	-	1	ID=g9833.t1.CDS3;Parent=g9833.t1;
OY776277.1_Linnaemya_vulpina_genome_assembly,_chromosome:_2	AUGUSTUS	exon	109861339	109861802	.	-	.	ID=g9833.t1.exon3;Parent=g9833.t1;
OY776277.1_Linnaemya_vulpina_genome_assembly,_chromosome:_2	AUGUSTUS	intron	109861803	109862118	1	-	.	ID=g9833.t1.intron3;Parent=g9833.t1;
OY776277.1_Linnaemya_vulpina_genome_assembly,_chromosome:_2	AUGUSTUS	CDS	109862119	109862284	1	-	2	ID=g9833.t1.CDS4;Parent=g9833.t1;
OY776277.1_Linnaemya_vulpina_genome_assembly,_chromosome:_2	AUGUSTUS	exon	109862119	109862284	.	-	.	ID=g9833.t1.exon4;Parent=g9833.t1;
OY776277.1_Linnaemya_vulpina_genome_assembly,_chromosome:_2	AUGUSTUS	intron	109862285	109862688	1	-	.	ID=g9833.t1.intron4;Parent=g9833.t1;
OY776277.1_Linnaemya_vulpina_genome_assembly,_chromosome:_2	AUGUSTUS	CDS	109862689	109862827	1	-	0	ID=g9833.t1.CDS5;Parent=g9833.t1;
OY776277.1_Linnaemya_vulpina_genome_assembly,_chromosome:_2	AUGUSTUS	exon	109862689	109862827	.	-	.	ID=g9833.t1.exon5;Parent=g9833.t1;
OY776277.1_Linnaemya_vulpina_genome_assembly,_chromosome:_2	AUGUSTUS	intron	109862828	109863542	1	-	.	ID=g9833.t1.intron5;Parent=g9833.t1;
OY776277.1_Linnaemya_vulpina_genome_assembly,_chromosome:_2	AUGUSTUS	CDS	109863543	109863643	1	-	2	ID=g9833.t1.CDS6;Parent=g9833.t1;
OY776277.1_Linnaemya_vulpina_genome_assembly,_chromosome:_2	AUGUSTUS	exon	109863543	109863643	.	-	.	ID=g9833.t1.exon6;Parent=g9833.t1;
OY776277.1_Linnaemya_vulpina_genome_assembly,_chromosome:_2	AUGUSTUS	intron	109863644	109863780	1	-	.	ID=g9833.t1.intron6;Parent=g9833.t1;
OY776277.1_Linnaemya_vulpina_genome_assembly,_chromosome:_2	AUGUSTUS	CDS	109863781	109864018	1	-	0	ID=g9833.t1.CDS7;Parent=g9833.t1;
OY776277.1_Linnaemya_vulpina_genome_assembly,_chromosome:_2	AUGUSTUS	exon	109863781	109864018	.	-	.	ID=g9833.t1.exon7;Parent=g9833.t1;
OY776277.1_Linnaemya_vulpina_genome_assembly,_chromosome:_2	AUGUSTUS	start_codon	109864016	109864018	.	-	0	ID=g9833.t1.start1;Parent=g9833.t1;
OY776277.1_Linnaemya_vulpina_genome_assembly,_chromosome:_2	AUGUSTUS	gene	109866401	109867678	.	-	.	ID=g9834;
OY776277.1_Linnaemya_vulpina_genome_assembly,_chromosome:_2	AUGUSTUS	mRNA	109866401	109867678	1	-	.	ID=g9834.t1;Parent=g9834;
OY776277.1_Linnaemya_vulpina_genome_assembly,_chromosome:_2	AUGUSTUS	stop_codon	109866401	109866403	.	-	0	ID=g9834.t1.stop1;Parent=g9834.t1;
OY776277.1_Linnaemya_vulpina_genome_assembly,_chromosome:_2	AUGUSTUS	CDS	109866401	109867522	1	-	0	ID=g9834.t1.CDS1;Parent=g9834.t1;
OY776277.1_Linnaemya_vulpina_genome_assembly,_chromosome:_2	AUGUSTUS	exon	109866401	109867522	.	-	.	ID=g9834.t1.exon1;Parent=g9834.t1;
OY776277.1_Linnaemya_vulpina_genome_assembly,_chromosome:_2	AUGUSTUS	intron	109867523	109867579	1	-	.	ID=g9834.t1.intron1;Parent=g9834.t1;
OY776277.1_Linnaemya_vulpina_genome_assembly,_chromosome:_2	AUGUSTUS	CDS	109867580	109867678	1	-	0	ID=g9834.t1.CDS2;Parent=g9834.t1;
OY776277.1_Linnaemya_vulpina_genome_assembly,_chromosome:_2	AUGUSTUS	exon	109867580	109867678	.	-	.	ID=g9834.t1.exon2;Parent=g9834.t1;
OY776277.1_Linnaemya_vulpina_genome_assembly,_chromosome:_2	AUGUSTUS	start_codon	109867676	109867678	.	-	0	ID=g9834.t1.start1;Parent=g9834.t1;
OY776277.1_Linnaemya_vulpina_genome_assembly,_chromosome:_2	AUGUSTUS	gene	109868877	109869388	.	+	.	ID=g9835;
OY776277.1_Linnaemya_vulpina_genome_assembly,_chromosome:_2	AUGUSTUS	mRNA	109868877	109869388	1	+	.	ID=g9835.t1;Parent=g9835;
OY776277.1_Linnaemya_vulpina_genome_assembly,_chromosome:_2	AUGUSTUS	start_codon	109868877	109868879	.	+	0	ID=g9835.t1.start1;Parent=g9835.t1;
OY776277.1_Linnaemya_vulpina_genome_assembly,_chromosome:_2	AUGUSTUS	CDS	109868877	109868964	1	+	0	ID=g9835.t1.CDS1;Parent=g9835.t1;
OY776277.1_Linnaemya_vulpina_genome_assembly,_chromosome:_2	AUGUSTUS	exon	109868877	109868964	.	+	.	ID=g9835.t1.exon1;Parent=g9835.t1;
OY776277.1_Linnaemya_vulpina_genome_assembly,_chromosome:_2	AUGUSTUS	intron	109868965	109869017	1	+	.	ID=g9835.t1.intron1;Parent=g9835.t1;
OY776277.1_Linnaemya_vulpina_genome_assembly,_chromosome:_2	AUGUSTUS	CDS	109869018	109869388	1	+	2	ID=g9835.t1.CDS2;Parent=g9835.t1;
OY776277.1_Linnaemya_vulpina_genome_assembly,_chromosome:_2	AUGUSTUS	exon	109869018	109869388	.	+	.	ID=g9835.t1.exon2;Parent=g9835.t1;
OY776277.1_Linnaemya_vulpina_genome_assembly,_chromosome:_2	AUGUSTUS	stop_codon	109869386	109869388	.	+	0	ID=g9835.t1.stop1;Parent=g9835.t1;
OY776277.1_Linnaemya_vulpina_genome_assembly,_chromosome:_2	AUGUSTUS	gene	109870126	109871721	.	-	.	ID=g9836;
OY776277.1_Linnaemya_vulpina_genome_assembly,_chromosome:_2	AUGUSTUS	mRNA	109870126	109871721	1	-	.	ID=g9836.t1;Parent=g9836;
OY776277.1_Linnaemya_vulpina_genome_assembly,_chromosome:_2	AUGUSTUS	stop_codon	109870126	109870128	.	-	0	ID=g9836.t1.stop1;Parent=g9836.t1;
OY776277.1_Linnaemya_vulpina_genome_assembly,_chromosome:_2	AUGUSTUS	CDS	109870126	109871412	1	-	0	ID=g9836.t1.CDS1;Parent=g9836.t1;
OY776277.1_Linnaemya_vulpina_genome_assembly,_chromosome:_2	AUGUSTUS	exon	109870126	109871412	.	-	.	ID=g9836.t1.exon1;Parent=g9836.t1;
OY776277.1_Linnaemya_vulpina_genome_assembly,_chromosome:_2	AUGUSTUS	intron	109871413	109871475	1	-	.	ID=g9836.t1.intron1;Parent=g9836.t1;
OY776277.1_Linnaemya_vulpina_genome_assembly,_chromosome:_2	AUGUSTUS	CDS	109871476	109871721	1	-	0	ID=g9836.t1.CDS2;Parent=g9836.t1;
OY776277.1_Linnaemya_vulpina_genome_assembly,_chromosome:_2	AUGUSTUS	exon	109871476	109871721	.	-	.	ID=g9836.t1.exon2;Parent=g9836.t1;
OY776277.1_Linnaemya_vulpina_genome_assembly,_chromosome:_2	AUGUSTUS	start_codon	109871719	109871721	.	-	0	ID=g9836.t1.start1;Parent=g9836.t1;
OY776277.1_Linnaemya_vulpina_genome_assembly,_chromosome:_2	AUGUSTUS	gene	109883610	109885145	.	-	.	ID=g9837;
OY776277.1_Linnaemya_vulpina_genome_assembly,_chromosome:_2	AUGUSTUS	mRNA	109883610	109885145	1	-	.	ID=g9837.t1;Parent=g9837;
OY776277.1_Linnaemya_vulpina_genome_assembly,_chromosome:_2	AUGUSTUS	stop_codon	109883610	109883612	.	-	0	ID=g9837.t1.stop1;Parent=g9837.t1;
OY776277.1_Linnaemya_vulpina_genome_assembly,_chromosome:_2	AUGUSTUS	CDS	109883610	109884659	1	-	0	ID=g9837.t1.CDS1;Parent=g9837.t1;
OY776277.1_Linnaemya_vulpina_genome_assembly,_chromosome:_2	AUGUSTUS	exon	109883610	109884659	.	-	.	ID=g9837.t1.exon1;Parent=g9837.t1;
OY776277.1_Linnaemya_vulpina_genome_assembly,_chromosome:_2	AUGUSTUS	intron	109884660	109884833	1	-	.	ID=g9837.t1.intron1;Parent=g9837.t1;
OY776277.1_Linnaemya_vulpina_genome_assembly,_chromosome:_2	AUGUSTUS	CDS	109884834	109885005	1	-	1	ID=g9837.t1.CDS2;Parent=g9837.t1;
OY776277.1_Linnaemya_vulpina_genome_assembly,_chromosome:_2	AUGUSTUS	exon	109884834	109885005	.	-	.	ID=g9837.t1.exon2;Parent=g9837.t1;
OY776277.1_Linnaemya_vulpina_genome_assembly,_chromosome:_2	AUGUSTUS	intron	109885006	109885083	1	-	.	ID=g9837.t1.intron2;Parent=g9837.t1;
OY776277.1_Linnaemya_vulpina_genome_assembly,_chromosome:_2	AUGUSTUS	CDS	109885084	109885145	1	-	0	ID=g9837.t1.CDS3;Parent=g9837.t1;
OY776277.1_Linnaemya_vulpina_genome_assembly,_chromosome:_2	AUGUSTUS	exon	109885084	109885145	.	-	.	ID=g9837.t1.exon3;Parent=g9837.t1;
OY776277.1_Linnaemya_vulpina_genome_assembly,_chromosome:_2	AUGUSTUS	start_codon	109885143	109885145	.	-	0	ID=g9837.t1.start1;Parent=g9837.t1;
OY776277.1_Linnaemya_vulpina_genome_assembly,_chromosome:_2	AUGUSTUS	gene	109956965	109959134	.	-	.	ID=g9838;
OY776277.1_Linnaemya_vulpina_genome_assembly,_chromosome:_2	AUGUSTUS	mRNA	109956965	109959134	1	-	.	ID=g9838.t1;Parent=g9838;
OY776277.1_Linnaemya_vulpina_genome_assembly,_chromosome:_2	AUGUSTUS	stop_codon	109956965	109956967	.	-	0	ID=g9838.t1.stop1;Parent=g9838.t1;
OY776277.1_Linnaemya_vulpina_genome_assembly,_chromosome:_2	AUGUSTUS	CDS	109956965	109957021	1	-	0	ID=g9838.t1.CDS1;Parent=g9838.t1;
OY776277.1_Linnaemya_vulpina_genome_assembly,_chromosome:_2	AUGUSTUS	exon	109956965	109957021	.	-	.	ID=g9838.t1.exon1;Parent=g9838.t1;
OY776277.1_Linnaemya_vulpina_genome_assembly,_chromosome:_2	AUGUSTUS	intron	109957022	109957577	1	-	.	ID=g9838.t1.intron1;Parent=g9838.t1;
OY776277.1_Linnaemya_vulpina_genome_assembly,_chromosome:_2	AUGUSTUS	CDS	109957578	109957733	1	-	0	ID=g9838.t1.CDS2;Parent=g9838.t1;
OY776277.1_Linnaemya_vulpina_genome_assembly,_chromosome:_2	AUGUSTUS	exon	109957578	109957733	.	-	.	ID=g9838.t1.exon2;Parent=g9838.t1;
OY776277.1_Linnaemya_vulpina_genome_assembly,_chromosome:_2	AUGUSTUS	intron	109957734	109958081	1	-	.	ID=g9838.t1.intron2;Parent=g9838.t1;
OY776277.1_Linnaemya_vulpina_genome_assembly,_chromosome:_2	AUGUSTUS	CDS	109958082	109958283	1	-	1	ID=g9838.t1.CDS3;Parent=g9838.t1;
OY776277.1_Linnaemya_vulpina_genome_assembly,_chromosome:_2	AUGUSTUS	exon	109958082	109958283	.	-	.	ID=g9838.t1.exon3;Parent=g9838.t1;
OY776277.1_Linnaemya_vulpina_genome_assembly,_chromosome:_2	AUGUSTUS	intron	109958284	109958355	1	-	.	ID=g9838.t1.intron3;Parent=g9838.t1;
OY776277.1_Linnaemya_vulpina_genome_assembly,_chromosome:_2	AUGUSTUS	CDS	109958356	109959134	1	-	0	ID=g9838.t1.CDS4;Parent=g9838.t1;
OY776277.1_Linnaemya_vulpina_genome_assembly,_chromosome:_2	AUGUSTUS	exon	109958356	109959134	.	-	.	ID=g9838.t1.exon4;Parent=g9838.t1;
OY776277.1_Linnaemya_vulpina_genome_assembly,_chromosome:_2	AUGUSTUS	start_codon	109959132	109959134	.	-	0	ID=g9838.t1.start1;Parent=g9838.t1;
OY776277.1_Linnaemya_vulpina_genome_assembly,_chromosome:_2	AUGUSTUS	gene	110074470	110074790	.	-	.	ID=g9839;
OY776277.1_Linnaemya_vulpina_genome_assembly,_chromosome:_2	AUGUSTUS	mRNA	110074470	110074790	0.76	-	.	ID=g9839.t1;Parent=g9839;
OY776277.1_Linnaemya_vulpina_genome_assembly,_chromosome:_2	AUGUSTUS	stop_codon	110074470	110074472	.	-	0	ID=g9839.t1.stop1;Parent=g9839.t1;
OY776277.1_Linnaemya_vulpina_genome_assembly,_chromosome:_2	AUGUSTUS	CDS	110074470	110074790	0.76	-	0	ID=g9839.t1.CDS1;Parent=g9839.t1;
OY776277.1_Linnaemya_vulpina_genome_assembly,_chromosome:_2	AUGUSTUS	exon	110074470	110074790	.	-	.	ID=g9839.t1.exon1;Parent=g9839.t1;
OY776277.1_Linnaemya_vulpina_genome_assembly,_chromosome:_2	AUGUSTUS	start_codon	110074788	110074790	.	-	0	ID=g9839.t1.start1;Parent=g9839.t1;
OY776277.1_Linnaemya_vulpina_genome_assembly,_chromosome:_2	AUGUSTUS	gene	110077759	110079418	.	-	.	ID=g9840;
OY776277.1_Linnaemya_vulpina_genome_assembly,_chromosome:_2	AUGUSTUS	mRNA	110077759	110079418	1	-	.	ID=g9840.t1;Parent=g9840;
OY776277.1_Linnaemya_vulpina_genome_assembly,_chromosome:_2	AUGUSTUS	stop_codon	110077759	110077761	.	-	0	ID=g9840.t1.stop1;Parent=g9840.t1;
OY776277.1_Linnaemya_vulpina_genome_assembly,_chromosome:_2	AUGUSTUS	CDS	110077759	110077891	1	-	1	ID=g9840.t1.CDS1;Parent=g9840.t1;
OY776277.1_Linnaemya_vulpina_genome_assembly,_chromosome:_2	AUGUSTUS	exon	110077759	110077891	.	-	.	ID=g9840.t1.exon1;Parent=g9840.t1;
OY776277.1_Linnaemya_vulpina_genome_assembly,_chromosome:_2	AUGUSTUS	intron	110077892	110077968	1	-	.	ID=g9840.t1.intron1;Parent=g9840.t1;
OY776277.1_Linnaemya_vulpina_genome_assembly,_chromosome:_2	AUGUSTUS	CDS	110077969	110078135	1	-	0	ID=g9840.t1.CDS2;Parent=g9840.t1;
OY776277.1_Linnaemya_vulpina_genome_assembly,_chromosome:_2	AUGUSTUS	exon	110077969	110078135	.	-	.	ID=g9840.t1.exon2;Parent=g9840.t1;
OY776277.1_Linnaemya_vulpina_genome_assembly,_chromosome:_2	AUGUSTUS	intron	110078136	110078197	1	-	.	ID=g9840.t1.intron2;Parent=g9840.t1;
OY776277.1_Linnaemya_vulpina_genome_assembly,_chromosome:_2	AUGUSTUS	CDS	110078198	110078338	1	-	0	ID=g9840.t1.CDS3;Parent=g9840.t1;
OY776277.1_Linnaemya_vulpina_genome_assembly,_chromosome:_2	AUGUSTUS	exon	110078198	110078338	.	-	.	ID=g9840.t1.exon3;Parent=g9840.t1;
OY776277.1_Linnaemya_vulpina_genome_assembly,_chromosome:_2	AUGUSTUS	intron	110078339	110078405	1	-	.	ID=g9840.t1.intron3;Parent=g9840.t1;
OY776277.1_Linnaemya_vulpina_genome_assembly,_chromosome:_2	AUGUSTUS	CDS	110078406	110079209	1	-	0	ID=g9840.t1.CDS4;Parent=g9840.t1;
OY776277.1_Linnaemya_vulpina_genome_assembly,_chromosome:_2	AUGUSTUS	exon	110078406	110079209	.	-	.	ID=g9840.t1.exon4;Parent=g9840.t1;
OY776277.1_Linnaemya_vulpina_genome_assembly,_chromosome:_2	AUGUSTUS	intron	110079210	110079268	1	-	.	ID=g9840.t1.intron4;Parent=g9840.t1;
OY776277.1_Linnaemya_vulpina_genome_assembly,_chromosome:_2	AUGUSTUS	CDS	110079269	110079418	1	-	0	ID=g9840.t1.CDS5;Parent=g9840.t1;
OY776277.1_Linnaemya_vulpina_genome_assembly,_chromosome:_2	AUGUSTUS	exon	110079269	110079418	.	-	.	ID=g9840.t1.exon5;Parent=g9840.t1;
OY776277.1_Linnaemya_vulpina_genome_assembly,_chromosome:_2	AUGUSTUS	start_codon	110079416	110079418	.	-	0	ID=g9840.t1.start1;Parent=g9840.t1;
OY776277.1_Linnaemya_vulpina_genome_assembly,_chromosome:_2	AUGUSTUS	gene	110103530	110106268	.	+	.	ID=g9841;
OY776277.1_Linnaemya_vulpina_genome_assembly,_chromosome:_2	AUGUSTUS	mRNA	110103530	110106268	1	+	.	ID=g9841.t1;Parent=g9841;
OY776277.1_Linnaemya_vulpina_genome_assembly,_chromosome:_2	AUGUSTUS	start_codon	110103530	110103532	.	+	0	ID=g9841.t1.start1;Parent=g9841.t1;
OY776277.1_Linnaemya_vulpina_genome_assembly,_chromosome:_2	AUGUSTUS	CDS	110103530	110104287	1	+	0	ID=g9841.t1.CDS1;Parent=g9841.t1;
OY776277.1_Linnaemya_vulpina_genome_assembly,_chromosome:_2	AUGUSTUS	exon	110103530	110104287	.	+	.	ID=g9841.t1.exon1;Parent=g9841.t1;
OY776277.1_Linnaemya_vulpina_genome_assembly,_chromosome:_2	AUGUSTUS	intron	110104288	110104342	1	+	.	ID=g9841.t1.intron1;Parent=g9841.t1;
OY776277.1_Linnaemya_vulpina_genome_assembly,_chromosome:_2	AUGUSTUS	CDS	110104343	110104544	1	+	1	ID=g9841.t1.CDS2;Parent=g9841.t1;
OY776277.1_Linnaemya_vulpina_genome_assembly,_chromosome:_2	AUGUSTUS	exon	110104343	110104544	.	+	.	ID=g9841.t1.exon2;Parent=g9841.t1;
OY776277.1_Linnaemya_vulpina_genome_assembly,_chromosome:_2	AUGUSTUS	intron	110104545	110106003	1	+	.	ID=g9841.t1.intron2;Parent=g9841.t1;
OY776277.1_Linnaemya_vulpina_genome_assembly,_chromosome:_2	AUGUSTUS	CDS	110106004	110106159	1	+	0	ID=g9841.t1.CDS3;Parent=g9841.t1;
OY776277.1_Linnaemya_vulpina_genome_assembly,_chromosome:_2	AUGUSTUS	exon	110106004	110106159	.	+	.	ID=g9841.t1.exon3;Parent=g9841.t1;
OY776277.1_Linnaemya_vulpina_genome_assembly,_chromosome:_2	AUGUSTUS	intron	110106160	110106211	1	+	.	ID=g9841.t1.intron3;Parent=g9841.t1;
OY776277.1_Linnaemya_vulpina_genome_assembly,_chromosome:_2	AUGUSTUS	CDS	110106212	110106268	1	+	0	ID=g9841.t1.CDS4;Parent=g9841.t1;
OY776277.1_Linnaemya_vulpina_genome_assembly,_chromosome:_2	AUGUSTUS	exon	110106212	110106268	.	+	.	ID=g9841.t1.exon4;Parent=g9841.t1;
OY776277.1_Linnaemya_vulpina_genome_assembly,_chromosome:_2	AUGUSTUS	stop_codon	110106266	110106268	.	+	0	ID=g9841.t1.stop1;Parent=g9841.t1;
OY776277.1_Linnaemya_vulpina_genome_assembly,_chromosome:_2	AUGUSTUS	gene	110500324	110526213	.	+	.	ID=g9842;
OY776277.1_Linnaemya_vulpina_genome_assembly,_chromosome:_2	AUGUSTUS	mRNA	110500324	110526213	0.93	+	.	ID=g9842.t1;Parent=g9842;
OY776277.1_Linnaemya_vulpina_genome_assembly,_chromosome:_2	AUGUSTUS	start_codon	110500324	110500326	.	+	0	ID=g9842.t1.start1;Parent=g9842.t1;
OY776277.1_Linnaemya_vulpina_genome_assembly,_chromosome:_2	AUGUSTUS	CDS	110500324	110500353	1	+	0	ID=g9842.t1.CDS1;Parent=g9842.t1;
OY776277.1_Linnaemya_vulpina_genome_assembly,_chromosome:_2	AUGUSTUS	exon	110500324	110500353	.	+	.	ID=g9842.t1.exon1;Parent=g9842.t1;
OY776277.1_Linnaemya_vulpina_genome_assembly,_chromosome:_2	AUGUSTUS	intron	110500354	110503453	1	+	.	ID=g9842.t1.intron1;Parent=g9842.t1;
OY776277.1_Linnaemya_vulpina_genome_assembly,_chromosome:_2	AUGUSTUS	CDS	110503454	110503697	1	+	0	ID=g9842.t1.CDS2;Parent=g9842.t1;
OY776277.1_Linnaemya_vulpina_genome_assembly,_chromosome:_2	AUGUSTUS	exon	110503454	110503697	.	+	.	ID=g9842.t1.exon2;Parent=g9842.t1;
OY776277.1_Linnaemya_vulpina_genome_assembly,_chromosome:_2	AUGUSTUS	intron	110503698	110507771	1	+	.	ID=g9842.t1.intron2;Parent=g9842.t1;
OY776277.1_Linnaemya_vulpina_genome_assembly,_chromosome:_2	AUGUSTUS	CDS	110507772	110507915	1	+	2	ID=g9842.t1.CDS3;Parent=g9842.t1;
OY776277.1_Linnaemya_vulpina_genome_assembly,_chromosome:_2	AUGUSTUS	exon	110507772	110507915	.	+	.	ID=g9842.t1.exon3;Parent=g9842.t1;
OY776277.1_Linnaemya_vulpina_genome_assembly,_chromosome:_2	AUGUSTUS	intron	110507916	110510336	1	+	.	ID=g9842.t1.intron3;Parent=g9842.t1;
OY776277.1_Linnaemya_vulpina_genome_assembly,_chromosome:_2	AUGUSTUS	CDS	110510337	110510531	1	+	2	ID=g9842.t1.CDS4;Parent=g9842.t1;
OY776277.1_Linnaemya_vulpina_genome_assembly,_chromosome:_2	AUGUSTUS	exon	110510337	110510531	.	+	.	ID=g9842.t1.exon4;Parent=g9842.t1;
OY776277.1_Linnaemya_vulpina_genome_assembly,_chromosome:_2	AUGUSTUS	intron	110510532	110513591	1	+	.	ID=g9842.t1.intron4;Parent=g9842.t1;
OY776277.1_Linnaemya_vulpina_genome_assembly,_chromosome:_2	AUGUSTUS	CDS	110513592	110513740	1	+	2	ID=g9842.t1.CDS5;Parent=g9842.t1;
OY776277.1_Linnaemya_vulpina_genome_assembly,_chromosome:_2	AUGUSTUS	exon	110513592	110513740	.	+	.	ID=g9842.t1.exon5;Parent=g9842.t1;
OY776277.1_Linnaemya_vulpina_genome_assembly,_chromosome:_2	AUGUSTUS	intron	110513741	110514038	1	+	.	ID=g9842.t1.intron5;Parent=g9842.t1;
OY776277.1_Linnaemya_vulpina_genome_assembly,_chromosome:_2	AUGUSTUS	CDS	110514039	110514150	1	+	0	ID=g9842.t1.CDS6;Parent=g9842.t1;
OY776277.1_Linnaemya_vulpina_genome_assembly,_chromosome:_2	AUGUSTUS	exon	110514039	110514150	.	+	.	ID=g9842.t1.exon6;Parent=g9842.t1;
OY776277.1_Linnaemya_vulpina_genome_assembly,_chromosome:_2	AUGUSTUS	intron	110514151	110514234	1	+	.	ID=g9842.t1.intron6;Parent=g9842.t1;
OY776277.1_Linnaemya_vulpina_genome_assembly,_chromosome:_2	AUGUSTUS	CDS	110514235	110514355	1	+	2	ID=g9842.t1.CDS7;Parent=g9842.t1;
OY776277.1_Linnaemya_vulpina_genome_assembly,_chromosome:_2	AUGUSTUS	exon	110514235	110514355	.	+	.	ID=g9842.t1.exon7;Parent=g9842.t1;
OY776277.1_Linnaemya_vulpina_genome_assembly,_chromosome:_2	AUGUSTUS	intron	110514356	110524139	1	+	.	ID=g9842.t1.intron7;Parent=g9842.t1;
OY776277.1_Linnaemya_vulpina_genome_assembly,_chromosome:_2	AUGUSTUS	CDS	110524140	110524303	1	+	1	ID=g9842.t1.CDS8;Parent=g9842.t1;
OY776277.1_Linnaemya_vulpina_genome_assembly,_chromosome:_2	AUGUSTUS	exon	110524140	110524303	.	+	.	ID=g9842.t1.exon8;Parent=g9842.t1;
OY776277.1_Linnaemya_vulpina_genome_assembly,_chromosome:_2	AUGUSTUS	intron	110524304	110524451	1	+	.	ID=g9842.t1.intron8;Parent=g9842.t1;
OY776277.1_Linnaemya_vulpina_genome_assembly,_chromosome:_2	AUGUSTUS	CDS	110524452	110524610	1	+	2	ID=g9842.t1.CDS9;Parent=g9842.t1;
OY776277.1_Linnaemya_vulpina_genome_assembly,_chromosome:_2	AUGUSTUS	exon	110524452	110524610	.	+	.	ID=g9842.t1.exon9;Parent=g9842.t1;
OY776277.1_Linnaemya_vulpina_genome_assembly,_chromosome:_2	AUGUSTUS	intron	110524611	110525989	1	+	.	ID=g9842.t1.intron9;Parent=g9842.t1;
OY776277.1_Linnaemya_vulpina_genome_assembly,_chromosome:_2	AUGUSTUS	CDS	110525990	110526213	0.93	+	2	ID=g9842.t1.CDS10;Parent=g9842.t1;
OY776277.1_Linnaemya_vulpina_genome_assembly,_chromosome:_2	AUGUSTUS	exon	110525990	110526213	.	+	.	ID=g9842.t1.exon10;Parent=g9842.t1;
OY776277.1_Linnaemya_vulpina_genome_assembly,_chromosome:_2	AUGUSTUS	stop_codon	110526211	110526213	.	+	0	ID=g9842.t1.stop1;Parent=g9842.t1;
OY776277.1_Linnaemya_vulpina_genome_assembly,_chromosome:_2	AUGUSTUS	gene	110532729	110551223	.	+	.	ID=g9843;
OY776277.1_Linnaemya_vulpina_genome_assembly,_chromosome:_2	AUGUSTUS	mRNA	110532729	110551223	0.21	+	.	ID=g9843.t1;Parent=g9843;
OY776277.1_Linnaemya_vulpina_genome_assembly,_chromosome:_2	AUGUSTUS	start_codon	110532729	110532731	.	+	0	ID=g9843.t1.start1;Parent=g9843.t1;
OY776277.1_Linnaemya_vulpina_genome_assembly,_chromosome:_2	AUGUSTUS	CDS	110532729	110532831	0.57	+	0	ID=g9843.t1.CDS1;Parent=g9843.t1;
OY776277.1_Linnaemya_vulpina_genome_assembly,_chromosome:_2	AUGUSTUS	exon	110532729	110532831	.	+	.	ID=g9843.t1.exon1;Parent=g9843.t1;
OY776277.1_Linnaemya_vulpina_genome_assembly,_chromosome:_2	AUGUSTUS	intron	110532832	110544962	0.57	+	.	ID=g9843.t1.intron1;Parent=g9843.t1;
OY776277.1_Linnaemya_vulpina_genome_assembly,_chromosome:_2	AUGUSTUS	CDS	110544963	110544996	0.95	+	2	ID=g9843.t1.CDS2;Parent=g9843.t1;
OY776277.1_Linnaemya_vulpina_genome_assembly,_chromosome:_2	AUGUSTUS	exon	110544963	110544996	.	+	.	ID=g9843.t1.exon2;Parent=g9843.t1;
OY776277.1_Linnaemya_vulpina_genome_assembly,_chromosome:_2	AUGUSTUS	intron	110544997	110547307	1	+	.	ID=g9843.t1.intron2;Parent=g9843.t1;
OY776277.1_Linnaemya_vulpina_genome_assembly,_chromosome:_2	AUGUSTUS	CDS	110547308	110547584	0.42	+	1	ID=g9843.t1.CDS3;Parent=g9843.t1;
OY776277.1_Linnaemya_vulpina_genome_assembly,_chromosome:_2	AUGUSTUS	exon	110547308	110547584	.	+	.	ID=g9843.t1.exon3;Parent=g9843.t1;
OY776277.1_Linnaemya_vulpina_genome_assembly,_chromosome:_2	AUGUSTUS	intron	110547585	110547812	0.42	+	.	ID=g9843.t1.intron3;Parent=g9843.t1;
OY776277.1_Linnaemya_vulpina_genome_assembly,_chromosome:_2	AUGUSTUS	CDS	110547813	110547918	0.61	+	0	ID=g9843.t1.CDS4;Parent=g9843.t1;
OY776277.1_Linnaemya_vulpina_genome_assembly,_chromosome:_2	AUGUSTUS	exon	110547813	110547918	.	+	.	ID=g9843.t1.exon4;Parent=g9843.t1;
OY776277.1_Linnaemya_vulpina_genome_assembly,_chromosome:_2	AUGUSTUS	intron	110547919	110547984	0.78	+	.	ID=g9843.t1.intron4;Parent=g9843.t1;
OY776277.1_Linnaemya_vulpina_genome_assembly,_chromosome:_2	AUGUSTUS	CDS	110547985	110551223	0.78	+	2	ID=g9843.t1.CDS5;Parent=g9843.t1;
OY776277.1_Linnaemya_vulpina_genome_assembly,_chromosome:_2	AUGUSTUS	exon	110547985	110551223	.	+	.	ID=g9843.t1.exon5;Parent=g9843.t1;
OY776277.1_Linnaemya_vulpina_genome_assembly,_chromosome:_2	AUGUSTUS	stop_codon	110551221	110551223	.	+	0	ID=g9843.t1.stop1;Parent=g9843.t1;
OY776277.1_Linnaemya_vulpina_genome_assembly,_chromosome:_2	GeneMark.hmm3	mRNA	110547606	110551223	.	+	.	ID=g9843.t2;Parent=g9843;
OY776277.1_Linnaemya_vulpina_genome_assembly,_chromosome:_2	GeneMark.hmm3	CDS	110547606	110551223	.	+	0	ID=g9843.t2.CDS1;Parent=g9843.t2;
OY776277.1_Linnaemya_vulpina_genome_assembly,_chromosome:_2	GeneMark.hmm3	exon	110547606	110551223	.	+	0	ID=g9843.t2.exon1;Parent=g9843.t2;
OY776277.1_Linnaemya_vulpina_genome_assembly,_chromosome:_2	AUGUSTUS	gene	110601324	110602441	.	+	.	ID=g9844;
OY776277.1_Linnaemya_vulpina_genome_assembly,_chromosome:_2	AUGUSTUS	mRNA	110601324	110602441	0.26	+	.	ID=g9844.t1;Parent=g9844;
OY776277.1_Linnaemya_vulpina_genome_assembly,_chromosome:_2	AUGUSTUS	start_codon	110601324	110601326	.	+	0	ID=g9844.t1.start1;Parent=g9844.t1;
OY776277.1_Linnaemya_vulpina_genome_assembly,_chromosome:_2	AUGUSTUS	CDS	110601324	110601347	0.26	+	0	ID=g9844.t1.CDS1;Parent=g9844.t1;
OY776277.1_Linnaemya_vulpina_genome_assembly,_chromosome:_2	AUGUSTUS	exon	110601324	110601347	.	+	.	ID=g9844.t1.exon1;Parent=g9844.t1;
OY776277.1_Linnaemya_vulpina_genome_assembly,_chromosome:_2	AUGUSTUS	intron	110601348	110601418	0.26	+	.	ID=g9844.t1.intron1;Parent=g9844.t1;
OY776277.1_Linnaemya_vulpina_genome_assembly,_chromosome:_2	AUGUSTUS	CDS	110601419	110602441	0.72	+	0	ID=g9844.t1.CDS2;Parent=g9844.t1;
OY776277.1_Linnaemya_vulpina_genome_assembly,_chromosome:_2	AUGUSTUS	exon	110601419	110602441	.	+	.	ID=g9844.t1.exon2;Parent=g9844.t1;
OY776277.1_Linnaemya_vulpina_genome_assembly,_chromosome:_2	AUGUSTUS	stop_codon	110602439	110602441	.	+	0	ID=g9844.t1.stop1;Parent=g9844.t1;
OY776277.1_Linnaemya_vulpina_genome_assembly,_chromosome:_2	AUGUSTUS	gene	110612793	110614472	.	+	.	ID=g9845;
OY776277.1_Linnaemya_vulpina_genome_assembly,_chromosome:_2	AUGUSTUS	mRNA	110612793	110614472	1	+	.	ID=g9845.t1;Parent=g9845;
OY776277.1_Linnaemya_vulpina_genome_assembly,_chromosome:_2	AUGUSTUS	start_codon	110612793	110612795	.	+	0	ID=g9845.t1.start1;Parent=g9845.t1;
OY776277.1_Linnaemya_vulpina_genome_assembly,_chromosome:_2	AUGUSTUS	CDS	110612793	110614472	1	+	0	ID=g9845.t1.CDS1;Parent=g9845.t1;
OY776277.1_Linnaemya_vulpina_genome_assembly,_chromosome:_2	AUGUSTUS	exon	110612793	110614472	.	+	.	ID=g9845.t1.exon1;Parent=g9845.t1;
OY776277.1_Linnaemya_vulpina_genome_assembly,_chromosome:_2	AUGUSTUS	stop_codon	110614470	110614472	.	+	0	ID=g9845.t1.stop1;Parent=g9845.t1;
OY776277.1_Linnaemya_vulpina_genome_assembly,_chromosome:_2	AUGUSTUS	gene	110623486	110628260	.	+	.	ID=g9846;
OY776277.1_Linnaemya_vulpina_genome_assembly,_chromosome:_2	AUGUSTUS	mRNA	110623486	110628260	1	+	.	ID=g9846.t1;Parent=g9846;
OY776277.1_Linnaemya_vulpina_genome_assembly,_chromosome:_2	AUGUSTUS	start_codon	110623486	110623488	.	+	0	ID=g9846.t1.start1;Parent=g9846.t1;
OY776277.1_Linnaemya_vulpina_genome_assembly,_chromosome:_2	AUGUSTUS	CDS	110623486	110623666	1	+	0	ID=g9846.t1.CDS1;Parent=g9846.t1;
OY776277.1_Linnaemya_vulpina_genome_assembly,_chromosome:_2	AUGUSTUS	exon	110623486	110623666	.	+	.	ID=g9846.t1.exon1;Parent=g9846.t1;
OY776277.1_Linnaemya_vulpina_genome_assembly,_chromosome:_2	AUGUSTUS	intron	110623667	110625249	1	+	.	ID=g9846.t1.intron1;Parent=g9846.t1;
OY776277.1_Linnaemya_vulpina_genome_assembly,_chromosome:_2	AUGUSTUS	CDS	110625250	110628260	1	+	2	ID=g9846.t1.CDS2;Parent=g9846.t1;
OY776277.1_Linnaemya_vulpina_genome_assembly,_chromosome:_2	AUGUSTUS	exon	110625250	110628260	.	+	.	ID=g9846.t1.exon2;Parent=g9846.t1;
OY776277.1_Linnaemya_vulpina_genome_assembly,_chromosome:_2	AUGUSTUS	stop_codon	110628258	110628260	.	+	0	ID=g9846.t1.stop1;Parent=g9846.t1;
OY776277.1_Linnaemya_vulpina_genome_assembly,_chromosome:_2	AUGUSTUS	gene	110638834	110645564	.	-	.	ID=g9847;
OY776277.1_Linnaemya_vulpina_genome_assembly,_chromosome:_2	AUGUSTUS	mRNA	110638834	110645564	0.99	-	.	ID=g9847.t1;Parent=g9847;
OY776277.1_Linnaemya_vulpina_genome_assembly,_chromosome:_2	AUGUSTUS	stop_codon	110638834	110638836	.	-	0	ID=g9847.t1.stop1;Parent=g9847.t1;
OY776277.1_Linnaemya_vulpina_genome_assembly,_chromosome:_2	AUGUSTUS	CDS	110638834	110638918	1	-	1	ID=g9847.t1.CDS1;Parent=g9847.t1;
OY776277.1_Linnaemya_vulpina_genome_assembly,_chromosome:_2	AUGUSTUS	exon	110638834	110638918	.	-	.	ID=g9847.t1.exon1;Parent=g9847.t1;
OY776277.1_Linnaemya_vulpina_genome_assembly,_chromosome:_2	AUGUSTUS	intron	110638919	110639718	1	-	.	ID=g9847.t1.intron1;Parent=g9847.t1;
OY776277.1_Linnaemya_vulpina_genome_assembly,_chromosome:_2	AUGUSTUS	CDS	110639719	110641298	0.99	-	0	ID=g9847.t1.CDS2;Parent=g9847.t1;
OY776277.1_Linnaemya_vulpina_genome_assembly,_chromosome:_2	AUGUSTUS	exon	110639719	110641298	.	-	.	ID=g9847.t1.exon2;Parent=g9847.t1;
OY776277.1_Linnaemya_vulpina_genome_assembly,_chromosome:_2	AUGUSTUS	intron	110641299	110643246	1	-	.	ID=g9847.t1.intron2;Parent=g9847.t1;
OY776277.1_Linnaemya_vulpina_genome_assembly,_chromosome:_2	AUGUSTUS	CDS	110643247	110645404	1	-	1	ID=g9847.t1.CDS3;Parent=g9847.t1;
OY776277.1_Linnaemya_vulpina_genome_assembly,_chromosome:_2	AUGUSTUS	exon	110643247	110645404	.	-	.	ID=g9847.t1.exon3;Parent=g9847.t1;
OY776277.1_Linnaemya_vulpina_genome_assembly,_chromosome:_2	AUGUSTUS	intron	110645405	110645463	1	-	.	ID=g9847.t1.intron3;Parent=g9847.t1;
OY776277.1_Linnaemya_vulpina_genome_assembly,_chromosome:_2	AUGUSTUS	CDS	110645464	110645564	1	-	0	ID=g9847.t1.CDS4;Parent=g9847.t1;
OY776277.1_Linnaemya_vulpina_genome_assembly,_chromosome:_2	AUGUSTUS	exon	110645464	110645564	.	-	.	ID=g9847.t1.exon4;Parent=g9847.t1;
OY776277.1_Linnaemya_vulpina_genome_assembly,_chromosome:_2	AUGUSTUS	start_codon	110645562	110645564	.	-	0	ID=g9847.t1.start1;Parent=g9847.t1;
OY776277.1_Linnaemya_vulpina_genome_assembly,_chromosome:_2	AUGUSTUS	gene	110645604	110650974	.	-	.	ID=g9848;
OY776277.1_Linnaemya_vulpina_genome_assembly,_chromosome:_2	AUGUSTUS	mRNA	110645604	110650974	1	-	.	ID=g9848.t1;Parent=g9848;
OY776277.1_Linnaemya_vulpina_genome_assembly,_chromosome:_2	AUGUSTUS	stop_codon	110645604	110645606	.	-	0	ID=g9848.t1.stop1;Parent=g9848.t1;
OY776277.1_Linnaemya_vulpina_genome_assembly,_chromosome:_2	AUGUSTUS	CDS	110645604	110645878	1	-	2	ID=g9848.t1.CDS1;Parent=g9848.t1;
OY776277.1_Linnaemya_vulpina_genome_assembly,_chromosome:_2	AUGUSTUS	exon	110645604	110645878	.	-	.	ID=g9848.t1.exon1;Parent=g9848.t1;
OY776277.1_Linnaemya_vulpina_genome_assembly,_chromosome:_2	AUGUSTUS	intron	110645879	110650925	1	-	.	ID=g9848.t1.intron1;Parent=g9848.t1;
OY776277.1_Linnaemya_vulpina_genome_assembly,_chromosome:_2	AUGUSTUS	CDS	110650926	110650974	1	-	0	ID=g9848.t1.CDS2;Parent=g9848.t1;
OY776277.1_Linnaemya_vulpina_genome_assembly,_chromosome:_2	AUGUSTUS	exon	110650926	110650974	.	-	.	ID=g9848.t1.exon2;Parent=g9848.t1;
OY776277.1_Linnaemya_vulpina_genome_assembly,_chromosome:_2	AUGUSTUS	start_codon	110650972	110650974	.	-	0	ID=g9848.t1.start1;Parent=g9848.t1;
OY776277.1_Linnaemya_vulpina_genome_assembly,_chromosome:_2	AUGUSTUS	gene	110653985	110658024	.	+	.	ID=g9849;
OY776277.1_Linnaemya_vulpina_genome_assembly,_chromosome:_2	AUGUSTUS	mRNA	110653985	110658024	1	+	.	ID=g9849.t1;Parent=g9849;
OY776277.1_Linnaemya_vulpina_genome_assembly,_chromosome:_2	AUGUSTUS	start_codon	110653985	110653987	.	+	0	ID=g9849.t1.start1;Parent=g9849.t1;
OY776277.1_Linnaemya_vulpina_genome_assembly,_chromosome:_2	AUGUSTUS	CDS	110653985	110654144	1	+	0	ID=g9849.t1.CDS1;Parent=g9849.t1;
OY776277.1_Linnaemya_vulpina_genome_assembly,_chromosome:_2	AUGUSTUS	exon	110653985	110654144	.	+	.	ID=g9849.t1.exon1;Parent=g9849.t1;
OY776277.1_Linnaemya_vulpina_genome_assembly,_chromosome:_2	AUGUSTUS	intron	110654145	110655993	1	+	.	ID=g9849.t1.intron1;Parent=g9849.t1;
OY776277.1_Linnaemya_vulpina_genome_assembly,_chromosome:_2	AUGUSTUS	CDS	110655994	110656279	1	+	2	ID=g9849.t1.CDS2;Parent=g9849.t1;
OY776277.1_Linnaemya_vulpina_genome_assembly,_chromosome:_2	AUGUSTUS	exon	110655994	110656279	.	+	.	ID=g9849.t1.exon2;Parent=g9849.t1;
OY776277.1_Linnaemya_vulpina_genome_assembly,_chromosome:_2	AUGUSTUS	intron	110656280	110656513	1	+	.	ID=g9849.t1.intron2;Parent=g9849.t1;
OY776277.1_Linnaemya_vulpina_genome_assembly,_chromosome:_2	AUGUSTUS	CDS	110656514	110656659	1	+	1	ID=g9849.t1.CDS3;Parent=g9849.t1;
OY776277.1_Linnaemya_vulpina_genome_assembly,_chromosome:_2	AUGUSTUS	exon	110656514	110656659	.	+	.	ID=g9849.t1.exon3;Parent=g9849.t1;
OY776277.1_Linnaemya_vulpina_genome_assembly,_chromosome:_2	AUGUSTUS	intron	110656660	110656734	1	+	.	ID=g9849.t1.intron3;Parent=g9849.t1;
OY776277.1_Linnaemya_vulpina_genome_assembly,_chromosome:_2	AUGUSTUS	CDS	110656735	110656984	1	+	2	ID=g9849.t1.CDS4;Parent=g9849.t1;
OY776277.1_Linnaemya_vulpina_genome_assembly,_chromosome:_2	AUGUSTUS	exon	110656735	110656984	.	+	.	ID=g9849.t1.exon4;Parent=g9849.t1;
OY776277.1_Linnaemya_vulpina_genome_assembly,_chromosome:_2	AUGUSTUS	intron	110656985	110657043	1	+	.	ID=g9849.t1.intron4;Parent=g9849.t1;
OY776277.1_Linnaemya_vulpina_genome_assembly,_chromosome:_2	AUGUSTUS	CDS	110657044	110657275	1	+	1	ID=g9849.t1.CDS5;Parent=g9849.t1;
OY776277.1_Linnaemya_vulpina_genome_assembly,_chromosome:_2	AUGUSTUS	exon	110657044	110657275	.	+	.	ID=g9849.t1.exon5;Parent=g9849.t1;
OY776277.1_Linnaemya_vulpina_genome_assembly,_chromosome:_2	AUGUSTUS	intron	110657276	110657337	1	+	.	ID=g9849.t1.intron5;Parent=g9849.t1;
OY776277.1_Linnaemya_vulpina_genome_assembly,_chromosome:_2	AUGUSTUS	CDS	110657338	110658024	1	+	0	ID=g9849.t1.CDS6;Parent=g9849.t1;
OY776277.1_Linnaemya_vulpina_genome_assembly,_chromosome:_2	AUGUSTUS	exon	110657338	110658024	.	+	.	ID=g9849.t1.exon6;Parent=g9849.t1;
OY776277.1_Linnaemya_vulpina_genome_assembly,_chromosome:_2	AUGUSTUS	stop_codon	110658022	110658024	.	+	0	ID=g9849.t1.stop1;Parent=g9849.t1;
OY776277.1_Linnaemya_vulpina_genome_assembly,_chromosome:_2	AUGUSTUS	gene	110659383	110660168	.	-	.	ID=g9850;
OY776277.1_Linnaemya_vulpina_genome_assembly,_chromosome:_2	AUGUSTUS	mRNA	110659383	110660168	1	-	.	ID=g9850.t1;Parent=g9850;
OY776277.1_Linnaemya_vulpina_genome_assembly,_chromosome:_2	AUGUSTUS	stop_codon	110659383	110659385	.	-	0	ID=g9850.t1.stop1;Parent=g9850.t1;
OY776277.1_Linnaemya_vulpina_genome_assembly,_chromosome:_2	AUGUSTUS	CDS	110659383	110660168	1	-	0	ID=g9850.t1.CDS1;Parent=g9850.t1;
OY776277.1_Linnaemya_vulpina_genome_assembly,_chromosome:_2	AUGUSTUS	exon	110659383	110660168	.	-	.	ID=g9850.t1.exon1;Parent=g9850.t1;
OY776277.1_Linnaemya_vulpina_genome_assembly,_chromosome:_2	AUGUSTUS	start_codon	110660166	110660168	.	-	0	ID=g9850.t1.start1;Parent=g9850.t1;
OY776277.1_Linnaemya_vulpina_genome_assembly,_chromosome:_2	AUGUSTUS	gene	110661608	110663566	.	-	.	ID=g9851;
OY776277.1_Linnaemya_vulpina_genome_assembly,_chromosome:_2	AUGUSTUS	mRNA	110661608	110663566	1	-	.	ID=g9851.t1;Parent=g9851;
OY776277.1_Linnaemya_vulpina_genome_assembly,_chromosome:_2	AUGUSTUS	stop_codon	110661608	110661610	.	-	0	ID=g9851.t1.stop1;Parent=g9851.t1;
OY776277.1_Linnaemya_vulpina_genome_assembly,_chromosome:_2	AUGUSTUS	CDS	110661608	110663566	1	-	0	ID=g9851.t1.CDS1;Parent=g9851.t1;
OY776277.1_Linnaemya_vulpina_genome_assembly,_chromosome:_2	AUGUSTUS	exon	110661608	110663566	.	-	.	ID=g9851.t1.exon1;Parent=g9851.t1;
OY776277.1_Linnaemya_vulpina_genome_assembly,_chromosome:_2	AUGUSTUS	start_codon	110663564	110663566	.	-	0	ID=g9851.t1.start1;Parent=g9851.t1;
OY776277.1_Linnaemya_vulpina_genome_assembly,_chromosome:_2	AUGUSTUS	gene	110666305	110666794	.	+	.	ID=g9852;
OY776277.1_Linnaemya_vulpina_genome_assembly,_chromosome:_2	AUGUSTUS	mRNA	110666305	110666794	1	+	.	ID=g9852.t1;Parent=g9852;
OY776277.1_Linnaemya_vulpina_genome_assembly,_chromosome:_2	AUGUSTUS	start_codon	110666305	110666307	.	+	0	ID=g9852.t1.start1;Parent=g9852.t1;
OY776277.1_Linnaemya_vulpina_genome_assembly,_chromosome:_2	AUGUSTUS	CDS	110666305	110666386	1	+	0	ID=g9852.t1.CDS1;Parent=g9852.t1;
OY776277.1_Linnaemya_vulpina_genome_assembly,_chromosome:_2	AUGUSTUS	exon	110666305	110666386	.	+	.	ID=g9852.t1.exon1;Parent=g9852.t1;
OY776277.1_Linnaemya_vulpina_genome_assembly,_chromosome:_2	AUGUSTUS	intron	110666387	110666440	1	+	.	ID=g9852.t1.intron1;Parent=g9852.t1;
OY776277.1_Linnaemya_vulpina_genome_assembly,_chromosome:_2	AUGUSTUS	CDS	110666441	110666550	1	+	2	ID=g9852.t1.CDS2;Parent=g9852.t1;
OY776277.1_Linnaemya_vulpina_genome_assembly,_chromosome:_2	AUGUSTUS	exon	110666441	110666550	.	+	.	ID=g9852.t1.exon2;Parent=g9852.t1;
OY776277.1_Linnaemya_vulpina_genome_assembly,_chromosome:_2	AUGUSTUS	intron	110666551	110666602	1	+	.	ID=g9852.t1.intron2;Parent=g9852.t1;
OY776277.1_Linnaemya_vulpina_genome_assembly,_chromosome:_2	AUGUSTUS	CDS	110666603	110666794	1	+	0	ID=g9852.t1.CDS3;Parent=g9852.t1;
OY776277.1_Linnaemya_vulpina_genome_assembly,_chromosome:_2	AUGUSTUS	exon	110666603	110666794	.	+	.	ID=g9852.t1.exon3;Parent=g9852.t1;
OY776277.1_Linnaemya_vulpina_genome_assembly,_chromosome:_2	AUGUSTUS	stop_codon	110666792	110666794	.	+	0	ID=g9852.t1.stop1;Parent=g9852.t1;
OY776277.1_Linnaemya_vulpina_genome_assembly,_chromosome:_2	AUGUSTUS	gene	110666826	110667458	.	-	.	ID=g9853;
OY776277.1_Linnaemya_vulpina_genome_assembly,_chromosome:_2	AUGUSTUS	mRNA	110666826	110667458	1	-	.	ID=g9853.t1;Parent=g9853;
OY776277.1_Linnaemya_vulpina_genome_assembly,_chromosome:_2	AUGUSTUS	stop_codon	110666826	110666828	.	-	0	ID=g9853.t1.stop1;Parent=g9853.t1;
OY776277.1_Linnaemya_vulpina_genome_assembly,_chromosome:_2	AUGUSTUS	CDS	110666826	110667309	1	-	1	ID=g9853.t1.CDS1;Parent=g9853.t1;
OY776277.1_Linnaemya_vulpina_genome_assembly,_chromosome:_2	AUGUSTUS	exon	110666826	110667309	.	-	.	ID=g9853.t1.exon1;Parent=g9853.t1;
OY776277.1_Linnaemya_vulpina_genome_assembly,_chromosome:_2	AUGUSTUS	intron	110667310	110667378	1	-	.	ID=g9853.t1.intron1;Parent=g9853.t1;
OY776277.1_Linnaemya_vulpina_genome_assembly,_chromosome:_2	AUGUSTUS	CDS	110667379	110667458	1	-	0	ID=g9853.t1.CDS2;Parent=g9853.t1;
OY776277.1_Linnaemya_vulpina_genome_assembly,_chromosome:_2	AUGUSTUS	exon	110667379	110667458	.	-	.	ID=g9853.t1.exon2;Parent=g9853.t1;
OY776277.1_Linnaemya_vulpina_genome_assembly,_chromosome:_2	AUGUSTUS	start_codon	110667456	110667458	.	-	0	ID=g9853.t1.start1;Parent=g9853.t1;
OY776277.1_Linnaemya_vulpina_genome_assembly,_chromosome:_2	AUGUSTUS	gene	110668035	110670008	.	-	.	ID=g9854;
OY776277.1_Linnaemya_vulpina_genome_assembly,_chromosome:_2	AUGUSTUS	mRNA	110668035	110670008	1	-	.	ID=g9854.t1;Parent=g9854;
OY776277.1_Linnaemya_vulpina_genome_assembly,_chromosome:_2	AUGUSTUS	stop_codon	110668035	110668037	.	-	0	ID=g9854.t1.stop1;Parent=g9854.t1;
OY776277.1_Linnaemya_vulpina_genome_assembly,_chromosome:_2	AUGUSTUS	CDS	110668035	110670008	1	-	0	ID=g9854.t1.CDS1;Parent=g9854.t1;
OY776277.1_Linnaemya_vulpina_genome_assembly,_chromosome:_2	AUGUSTUS	exon	110668035	110670008	.	-	.	ID=g9854.t1.exon1;Parent=g9854.t1;
OY776277.1_Linnaemya_vulpina_genome_assembly,_chromosome:_2	AUGUSTUS	start_codon	110670006	110670008	.	-	0	ID=g9854.t1.start1;Parent=g9854.t1;
OY776277.1_Linnaemya_vulpina_genome_assembly,_chromosome:_2	AUGUSTUS	gene	110679402	110680556	.	-	.	ID=g9855;
OY776277.1_Linnaemya_vulpina_genome_assembly,_chromosome:_2	AUGUSTUS	mRNA	110679402	110680556	1	-	.	ID=g9855.t1;Parent=g9855;
OY776277.1_Linnaemya_vulpina_genome_assembly,_chromosome:_2	AUGUSTUS	stop_codon	110679402	110679404	.	-	0	ID=g9855.t1.stop1;Parent=g9855.t1;
OY776277.1_Linnaemya_vulpina_genome_assembly,_chromosome:_2	AUGUSTUS	CDS	110679402	110679571	1	-	2	ID=g9855.t1.CDS1;Parent=g9855.t1;
OY776277.1_Linnaemya_vulpina_genome_assembly,_chromosome:_2	AUGUSTUS	exon	110679402	110679571	.	-	.	ID=g9855.t1.exon1;Parent=g9855.t1;
OY776277.1_Linnaemya_vulpina_genome_assembly,_chromosome:_2	AUGUSTUS	intron	110679572	110679632	1	-	.	ID=g9855.t1.intron1;Parent=g9855.t1;
OY776277.1_Linnaemya_vulpina_genome_assembly,_chromosome:_2	AUGUSTUS	CDS	110679633	110680227	1	-	0	ID=g9855.t1.CDS2;Parent=g9855.t1;
OY776277.1_Linnaemya_vulpina_genome_assembly,_chromosome:_2	AUGUSTUS	exon	110679633	110680227	.	-	.	ID=g9855.t1.exon2;Parent=g9855.t1;
OY776277.1_Linnaemya_vulpina_genome_assembly,_chromosome:_2	AUGUSTUS	intron	110680228	110680295	1	-	.	ID=g9855.t1.intron2;Parent=g9855.t1;
OY776277.1_Linnaemya_vulpina_genome_assembly,_chromosome:_2	AUGUSTUS	CDS	110680296	110680556	1	-	0	ID=g9855.t1.CDS3;Parent=g9855.t1;
OY776277.1_Linnaemya_vulpina_genome_assembly,_chromosome:_2	AUGUSTUS	exon	110680296	110680556	.	-	.	ID=g9855.t1.exon3;Parent=g9855.t1;
OY776277.1_Linnaemya_vulpina_genome_assembly,_chromosome:_2	AUGUSTUS	start_codon	110680554	110680556	.	-	0	ID=g9855.t1.start1;Parent=g9855.t1;
OY776277.1_Linnaemya_vulpina_genome_assembly,_chromosome:_2	AUGUSTUS	gene	110681823	110699135	.	+	.	ID=g9856;
OY776277.1_Linnaemya_vulpina_genome_assembly,_chromosome:_2	AUGUSTUS	mRNA	110681823	110699135	1	+	.	ID=g9856.t1;Parent=g9856;
OY776277.1_Linnaemya_vulpina_genome_assembly,_chromosome:_2	AUGUSTUS	start_codon	110681823	110681825	.	+	0	ID=g9856.t1.start1;Parent=g9856.t1;
OY776277.1_Linnaemya_vulpina_genome_assembly,_chromosome:_2	AUGUSTUS	CDS	110681823	110681999	1	+	0	ID=g9856.t1.CDS1;Parent=g9856.t1;
OY776277.1_Linnaemya_vulpina_genome_assembly,_chromosome:_2	AUGUSTUS	exon	110681823	110681999	.	+	.	ID=g9856.t1.exon1;Parent=g9856.t1;
OY776277.1_Linnaemya_vulpina_genome_assembly,_chromosome:_2	AUGUSTUS	intron	110682000	110682115	1	+	.	ID=g9856.t1.intron1;Parent=g9856.t1;
OY776277.1_Linnaemya_vulpina_genome_assembly,_chromosome:_2	AUGUSTUS	CDS	110682116	110682352	1	+	0	ID=g9856.t1.CDS2;Parent=g9856.t1;
OY776277.1_Linnaemya_vulpina_genome_assembly,_chromosome:_2	AUGUSTUS	exon	110682116	110682352	.	+	.	ID=g9856.t1.exon2;Parent=g9856.t1;
OY776277.1_Linnaemya_vulpina_genome_assembly,_chromosome:_2	AUGUSTUS	intron	110682353	110682459	1	+	.	ID=g9856.t1.intron2;Parent=g9856.t1;
OY776277.1_Linnaemya_vulpina_genome_assembly,_chromosome:_2	AUGUSTUS	CDS	110682460	110682497	1	+	0	ID=g9856.t1.CDS3;Parent=g9856.t1;
OY776277.1_Linnaemya_vulpina_genome_assembly,_chromosome:_2	AUGUSTUS	exon	110682460	110682497	.	+	.	ID=g9856.t1.exon3;Parent=g9856.t1;
OY776277.1_Linnaemya_vulpina_genome_assembly,_chromosome:_2	AUGUSTUS	intron	110682498	110683995	1	+	.	ID=g9856.t1.intron3;Parent=g9856.t1;
OY776277.1_Linnaemya_vulpina_genome_assembly,_chromosome:_2	AUGUSTUS	CDS	110683996	110688896	1	+	1	ID=g9856.t1.CDS4;Parent=g9856.t1;
OY776277.1_Linnaemya_vulpina_genome_assembly,_chromosome:_2	AUGUSTUS	exon	110683996	110688896	.	+	.	ID=g9856.t1.exon4;Parent=g9856.t1;
OY776277.1_Linnaemya_vulpina_genome_assembly,_chromosome:_2	AUGUSTUS	intron	110688897	110688953	1	+	.	ID=g9856.t1.intron4;Parent=g9856.t1;
OY776277.1_Linnaemya_vulpina_genome_assembly,_chromosome:_2	AUGUSTUS	CDS	110688954	110689055	1	+	2	ID=g9856.t1.CDS5;Parent=g9856.t1;
OY776277.1_Linnaemya_vulpina_genome_assembly,_chromosome:_2	AUGUSTUS	exon	110688954	110689055	.	+	.	ID=g9856.t1.exon5;Parent=g9856.t1;
OY776277.1_Linnaemya_vulpina_genome_assembly,_chromosome:_2	AUGUSTUS	intron	110689056	110690175	1	+	.	ID=g9856.t1.intron5;Parent=g9856.t1;
OY776277.1_Linnaemya_vulpina_genome_assembly,_chromosome:_2	AUGUSTUS	CDS	110690176	110699135	1	+	2	ID=g9856.t1.CDS6;Parent=g9856.t1;
OY776277.1_Linnaemya_vulpina_genome_assembly,_chromosome:_2	AUGUSTUS	exon	110690176	110699135	.	+	.	ID=g9856.t1.exon6;Parent=g9856.t1;
OY776277.1_Linnaemya_vulpina_genome_assembly,_chromosome:_2	AUGUSTUS	stop_codon	110699133	110699135	.	+	0	ID=g9856.t1.stop1;Parent=g9856.t1;
OY776277.1_Linnaemya_vulpina_genome_assembly,_chromosome:_2	AUGUSTUS	gene	110700978	110703318	.	-	.	ID=g9857;
OY776277.1_Linnaemya_vulpina_genome_assembly,_chromosome:_2	AUGUSTUS	mRNA	110700978	110703318	1	-	.	ID=g9857.t1;Parent=g9857;
OY776277.1_Linnaemya_vulpina_genome_assembly,_chromosome:_2	AUGUSTUS	stop_codon	110700978	110700980	.	-	0	ID=g9857.t1.stop1;Parent=g9857.t1;
OY776277.1_Linnaemya_vulpina_genome_assembly,_chromosome:_2	AUGUSTUS	CDS	110700978	110701131	1	-	1	ID=g9857.t1.CDS1;Parent=g9857.t1;
OY776277.1_Linnaemya_vulpina_genome_assembly,_chromosome:_2	AUGUSTUS	exon	110700978	110701131	.	-	.	ID=g9857.t1.exon1;Parent=g9857.t1;
OY776277.1_Linnaemya_vulpina_genome_assembly,_chromosome:_2	AUGUSTUS	intron	110701132	110701186	1	-	.	ID=g9857.t1.intron1;Parent=g9857.t1;
OY776277.1_Linnaemya_vulpina_genome_assembly,_chromosome:_2	AUGUSTUS	CDS	110701187	110701362	1	-	0	ID=g9857.t1.CDS2;Parent=g9857.t1;
OY776277.1_Linnaemya_vulpina_genome_assembly,_chromosome:_2	AUGUSTUS	exon	110701187	110701362	.	-	.	ID=g9857.t1.exon2;Parent=g9857.t1;
OY776277.1_Linnaemya_vulpina_genome_assembly,_chromosome:_2	AUGUSTUS	intron	110701363	110701504	1	-	.	ID=g9857.t1.intron2;Parent=g9857.t1;
OY776277.1_Linnaemya_vulpina_genome_assembly,_chromosome:_2	AUGUSTUS	CDS	110701505	110701703	1	-	1	ID=g9857.t1.CDS3;Parent=g9857.t1;
OY776277.1_Linnaemya_vulpina_genome_assembly,_chromosome:_2	AUGUSTUS	exon	110701505	110701703	.	-	.	ID=g9857.t1.exon3;Parent=g9857.t1;
OY776277.1_Linnaemya_vulpina_genome_assembly,_chromosome:_2	AUGUSTUS	intron	110701704	110701765	1	-	.	ID=g9857.t1.intron3;Parent=g9857.t1;
OY776277.1_Linnaemya_vulpina_genome_assembly,_chromosome:_2	AUGUSTUS	CDS	110701766	110701938	1	-	0	ID=g9857.t1.CDS4;Parent=g9857.t1;
OY776277.1_Linnaemya_vulpina_genome_assembly,_chromosome:_2	AUGUSTUS	exon	110701766	110701938	.	-	.	ID=g9857.t1.exon4;Parent=g9857.t1;
OY776277.1_Linnaemya_vulpina_genome_assembly,_chromosome:_2	AUGUSTUS	intron	110701939	110702988	1	-	.	ID=g9857.t1.intron4;Parent=g9857.t1;
OY776277.1_Linnaemya_vulpina_genome_assembly,_chromosome:_2	AUGUSTUS	CDS	110702989	110703318	1	-	0	ID=g9857.t1.CDS5;Parent=g9857.t1;
OY776277.1_Linnaemya_vulpina_genome_assembly,_chromosome:_2	AUGUSTUS	exon	110702989	110703318	.	-	.	ID=g9857.t1.exon5;Parent=g9857.t1;
OY776277.1_Linnaemya_vulpina_genome_assembly,_chromosome:_2	AUGUSTUS	start_codon	110703316	110703318	.	-	0	ID=g9857.t1.start1;Parent=g9857.t1;
OY776277.1_Linnaemya_vulpina_genome_assembly,_chromosome:_2	AUGUSTUS	gene	110704534	110712624	.	+	.	ID=g9858;
OY776277.1_Linnaemya_vulpina_genome_assembly,_chromosome:_2	AUGUSTUS	mRNA	110704534	110712624	1	+	.	ID=g9858.t1;Parent=g9858;
OY776277.1_Linnaemya_vulpina_genome_assembly,_chromosome:_2	AUGUSTUS	start_codon	110704534	110704536	.	+	0	ID=g9858.t1.start1;Parent=g9858.t1;
OY776277.1_Linnaemya_vulpina_genome_assembly,_chromosome:_2	AUGUSTUS	CDS	110704534	110704675	1	+	0	ID=g9858.t1.CDS1;Parent=g9858.t1;
OY776277.1_Linnaemya_vulpina_genome_assembly,_chromosome:_2	AUGUSTUS	exon	110704534	110704675	.	+	.	ID=g9858.t1.exon1;Parent=g9858.t1;
OY776277.1_Linnaemya_vulpina_genome_assembly,_chromosome:_2	AUGUSTUS	intron	110704676	110704739	1	+	.	ID=g9858.t1.intron1;Parent=g9858.t1;
OY776277.1_Linnaemya_vulpina_genome_assembly,_chromosome:_2	AUGUSTUS	CDS	110704740	110705035	1	+	2	ID=g9858.t1.CDS2;Parent=g9858.t1;
OY776277.1_Linnaemya_vulpina_genome_assembly,_chromosome:_2	AUGUSTUS	exon	110704740	110705035	.	+	.	ID=g9858.t1.exon2;Parent=g9858.t1;
OY776277.1_Linnaemya_vulpina_genome_assembly,_chromosome:_2	AUGUSTUS	intron	110705036	110705936	1	+	.	ID=g9858.t1.intron2;Parent=g9858.t1;
OY776277.1_Linnaemya_vulpina_genome_assembly,_chromosome:_2	AUGUSTUS	CDS	110705937	110706093	1	+	0	ID=g9858.t1.CDS3;Parent=g9858.t1;
OY776277.1_Linnaemya_vulpina_genome_assembly,_chromosome:_2	AUGUSTUS	exon	110705937	110706093	.	+	.	ID=g9858.t1.exon3;Parent=g9858.t1;
OY776277.1_Linnaemya_vulpina_genome_assembly,_chromosome:_2	AUGUSTUS	intron	110706094	110706179	1	+	.	ID=g9858.t1.intron3;Parent=g9858.t1;
OY776277.1_Linnaemya_vulpina_genome_assembly,_chromosome:_2	AUGUSTUS	CDS	110706180	110707224	1	+	2	ID=g9858.t1.CDS4;Parent=g9858.t1;
OY776277.1_Linnaemya_vulpina_genome_assembly,_chromosome:_2	AUGUSTUS	exon	110706180	110707224	.	+	.	ID=g9858.t1.exon4;Parent=g9858.t1;
OY776277.1_Linnaemya_vulpina_genome_assembly,_chromosome:_2	AUGUSTUS	intron	110707225	110707972	1	+	.	ID=g9858.t1.intron4;Parent=g9858.t1;
OY776277.1_Linnaemya_vulpina_genome_assembly,_chromosome:_2	AUGUSTUS	CDS	110707973	110708171	1	+	1	ID=g9858.t1.CDS5;Parent=g9858.t1;
OY776277.1_Linnaemya_vulpina_genome_assembly,_chromosome:_2	AUGUSTUS	exon	110707973	110708171	.	+	.	ID=g9858.t1.exon5;Parent=g9858.t1;
OY776277.1_Linnaemya_vulpina_genome_assembly,_chromosome:_2	AUGUSTUS	intron	110708172	110708934	1	+	.	ID=g9858.t1.intron5;Parent=g9858.t1;
OY776277.1_Linnaemya_vulpina_genome_assembly,_chromosome:_2	AUGUSTUS	CDS	110708935	110709083	1	+	0	ID=g9858.t1.CDS6;Parent=g9858.t1;
OY776277.1_Linnaemya_vulpina_genome_assembly,_chromosome:_2	AUGUSTUS	exon	110708935	110709083	.	+	.	ID=g9858.t1.exon6;Parent=g9858.t1;
OY776277.1_Linnaemya_vulpina_genome_assembly,_chromosome:_2	AUGUSTUS	intron	110709084	110710305	1	+	.	ID=g9858.t1.intron6;Parent=g9858.t1;
OY776277.1_Linnaemya_vulpina_genome_assembly,_chromosome:_2	AUGUSTUS	CDS	110710306	110710465	1	+	1	ID=g9858.t1.CDS7;Parent=g9858.t1;
OY776277.1_Linnaemya_vulpina_genome_assembly,_chromosome:_2	AUGUSTUS	exon	110710306	110710465	.	+	.	ID=g9858.t1.exon7;Parent=g9858.t1;
OY776277.1_Linnaemya_vulpina_genome_assembly,_chromosome:_2	AUGUSTUS	intron	110710466	110711008	1	+	.	ID=g9858.t1.intron7;Parent=g9858.t1;
OY776277.1_Linnaemya_vulpina_genome_assembly,_chromosome:_2	AUGUSTUS	CDS	110711009	110711218	1	+	0	ID=g9858.t1.CDS8;Parent=g9858.t1;
OY776277.1_Linnaemya_vulpina_genome_assembly,_chromosome:_2	AUGUSTUS	exon	110711009	110711218	.	+	.	ID=g9858.t1.exon8;Parent=g9858.t1;
OY776277.1_Linnaemya_vulpina_genome_assembly,_chromosome:_2	AUGUSTUS	intron	110711219	110711288	1	+	.	ID=g9858.t1.intron8;Parent=g9858.t1;
OY776277.1_Linnaemya_vulpina_genome_assembly,_chromosome:_2	AUGUSTUS	CDS	110711289	110711471	1	+	0	ID=g9858.t1.CDS9;Parent=g9858.t1;
OY776277.1_Linnaemya_vulpina_genome_assembly,_chromosome:_2	AUGUSTUS	exon	110711289	110711471	.	+	.	ID=g9858.t1.exon9;Parent=g9858.t1;
OY776277.1_Linnaemya_vulpina_genome_assembly,_chromosome:_2	AUGUSTUS	intron	110711472	110711531	1	+	.	ID=g9858.t1.intron9;Parent=g9858.t1;
OY776277.1_Linnaemya_vulpina_genome_assembly,_chromosome:_2	AUGUSTUS	CDS	110711532	110711681	1	+	0	ID=g9858.t1.CDS10;Parent=g9858.t1;
OY776277.1_Linnaemya_vulpina_genome_assembly,_chromosome:_2	AUGUSTUS	exon	110711532	110711681	.	+	.	ID=g9858.t1.exon10;Parent=g9858.t1;
OY776277.1_Linnaemya_vulpina_genome_assembly,_chromosome:_2	AUGUSTUS	intron	110711682	110712468	1	+	.	ID=g9858.t1.intron10;Parent=g9858.t1;
OY776277.1_Linnaemya_vulpina_genome_assembly,_chromosome:_2	AUGUSTUS	CDS	110712469	110712624	1	+	0	ID=g9858.t1.CDS11;Parent=g9858.t1;
OY776277.1_Linnaemya_vulpina_genome_assembly,_chromosome:_2	AUGUSTUS	exon	110712469	110712624	.	+	.	ID=g9858.t1.exon11;Parent=g9858.t1;
OY776277.1_Linnaemya_vulpina_genome_assembly,_chromosome:_2	AUGUSTUS	stop_codon	110712622	110712624	.	+	0	ID=g9858.t1.stop1;Parent=g9858.t1;
OY776277.1_Linnaemya_vulpina_genome_assembly,_chromosome:_2	AUGUSTUS	gene	110714235	110717591	.	-	.	ID=g9859;
OY776277.1_Linnaemya_vulpina_genome_assembly,_chromosome:_2	AUGUSTUS	mRNA	110714235	110717591	1	-	.	ID=g9859.t1;Parent=g9859;
OY776277.1_Linnaemya_vulpina_genome_assembly,_chromosome:_2	AUGUSTUS	stop_codon	110714235	110714237	.	-	0	ID=g9859.t1.stop1;Parent=g9859.t1;
OY776277.1_Linnaemya_vulpina_genome_assembly,_chromosome:_2	AUGUSTUS	CDS	110714235	110717591	1	-	0	ID=g9859.t1.CDS1;Parent=g9859.t1;
OY776277.1_Linnaemya_vulpina_genome_assembly,_chromosome:_2	AUGUSTUS	exon	110714235	110717591	.	-	.	ID=g9859.t1.exon1;Parent=g9859.t1;
OY776277.1_Linnaemya_vulpina_genome_assembly,_chromosome:_2	AUGUSTUS	start_codon	110717589	110717591	.	-	0	ID=g9859.t1.start1;Parent=g9859.t1;
OY776277.1_Linnaemya_vulpina_genome_assembly,_chromosome:_2	AUGUSTUS	gene	110718628	110720130	.	+	.	ID=g9860;
OY776277.1_Linnaemya_vulpina_genome_assembly,_chromosome:_2	AUGUSTUS	mRNA	110718628	110720130	0.98	+	.	ID=g9860.t1;Parent=g9860;
OY776277.1_Linnaemya_vulpina_genome_assembly,_chromosome:_2	AUGUSTUS	start_codon	110718628	110718630	.	+	0	ID=g9860.t1.start1;Parent=g9860.t1;
OY776277.1_Linnaemya_vulpina_genome_assembly,_chromosome:_2	AUGUSTUS	CDS	110718628	110718717	0.98	+	0	ID=g9860.t1.CDS1;Parent=g9860.t1;
OY776277.1_Linnaemya_vulpina_genome_assembly,_chromosome:_2	AUGUSTUS	exon	110718628	110718717	.	+	.	ID=g9860.t1.exon1;Parent=g9860.t1;
OY776277.1_Linnaemya_vulpina_genome_assembly,_chromosome:_2	AUGUSTUS	intron	110718718	110719541	0.98	+	.	ID=g9860.t1.intron1;Parent=g9860.t1;
OY776277.1_Linnaemya_vulpina_genome_assembly,_chromosome:_2	AUGUSTUS	CDS	110719542	110719870	1	+	0	ID=g9860.t1.CDS2;Parent=g9860.t1;
OY776277.1_Linnaemya_vulpina_genome_assembly,_chromosome:_2	AUGUSTUS	exon	110719542	110719870	.	+	.	ID=g9860.t1.exon2;Parent=g9860.t1;
OY776277.1_Linnaemya_vulpina_genome_assembly,_chromosome:_2	AUGUSTUS	intron	110719871	110719952	1	+	.	ID=g9860.t1.intron2;Parent=g9860.t1;
OY776277.1_Linnaemya_vulpina_genome_assembly,_chromosome:_2	AUGUSTUS	CDS	110719953	110720130	1	+	1	ID=g9860.t1.CDS3;Parent=g9860.t1;
OY776277.1_Linnaemya_vulpina_genome_assembly,_chromosome:_2	AUGUSTUS	exon	110719953	110720130	.	+	.	ID=g9860.t1.exon3;Parent=g9860.t1;
OY776277.1_Linnaemya_vulpina_genome_assembly,_chromosome:_2	AUGUSTUS	stop_codon	110720128	110720130	.	+	0	ID=g9860.t1.stop1;Parent=g9860.t1;
OY776277.1_Linnaemya_vulpina_genome_assembly,_chromosome:_2	AUGUSTUS	gene	110721406	110726352	.	+	.	ID=g9861;
OY776277.1_Linnaemya_vulpina_genome_assembly,_chromosome:_2	AUGUSTUS	mRNA	110721406	110726352	1	+	.	ID=g9861.t1;Parent=g9861;
OY776277.1_Linnaemya_vulpina_genome_assembly,_chromosome:_2	AUGUSTUS	start_codon	110721406	110721408	.	+	0	ID=g9861.t1.start1;Parent=g9861.t1;
OY776277.1_Linnaemya_vulpina_genome_assembly,_chromosome:_2	AUGUSTUS	CDS	110721406	110721884	1	+	0	ID=g9861.t1.CDS1;Parent=g9861.t1;
OY776277.1_Linnaemya_vulpina_genome_assembly,_chromosome:_2	AUGUSTUS	exon	110721406	110721884	.	+	.	ID=g9861.t1.exon1;Parent=g9861.t1;
OY776277.1_Linnaemya_vulpina_genome_assembly,_chromosome:_2	AUGUSTUS	intron	110721885	110722329	1	+	.	ID=g9861.t1.intron1;Parent=g9861.t1;
OY776277.1_Linnaemya_vulpina_genome_assembly,_chromosome:_2	AUGUSTUS	CDS	110722330	110723270	1	+	1	ID=g9861.t1.CDS2;Parent=g9861.t1;
OY776277.1_Linnaemya_vulpina_genome_assembly,_chromosome:_2	AUGUSTUS	exon	110722330	110723270	.	+	.	ID=g9861.t1.exon2;Parent=g9861.t1;
OY776277.1_Linnaemya_vulpina_genome_assembly,_chromosome:_2	AUGUSTUS	intron	110723271	110723574	1	+	.	ID=g9861.t1.intron2;Parent=g9861.t1;
OY776277.1_Linnaemya_vulpina_genome_assembly,_chromosome:_2	AUGUSTUS	CDS	110723575	110723713	1	+	2	ID=g9861.t1.CDS3;Parent=g9861.t1;
OY776277.1_Linnaemya_vulpina_genome_assembly,_chromosome:_2	AUGUSTUS	exon	110723575	110723713	.	+	.	ID=g9861.t1.exon3;Parent=g9861.t1;
OY776277.1_Linnaemya_vulpina_genome_assembly,_chromosome:_2	AUGUSTUS	intron	110723714	110725004	1	+	.	ID=g9861.t1.intron3;Parent=g9861.t1;
OY776277.1_Linnaemya_vulpina_genome_assembly,_chromosome:_2	AUGUSTUS	CDS	110725005	110725429	1	+	1	ID=g9861.t1.CDS4;Parent=g9861.t1;
OY776277.1_Linnaemya_vulpina_genome_assembly,_chromosome:_2	AUGUSTUS	exon	110725005	110725429	.	+	.	ID=g9861.t1.exon4;Parent=g9861.t1;
OY776277.1_Linnaemya_vulpina_genome_assembly,_chromosome:_2	AUGUSTUS	intron	110725430	110725507	1	+	.	ID=g9861.t1.intron4;Parent=g9861.t1;
OY776277.1_Linnaemya_vulpina_genome_assembly,_chromosome:_2	AUGUSTUS	CDS	110725508	110726066	1	+	2	ID=g9861.t1.CDS5;Parent=g9861.t1;
OY776277.1_Linnaemya_vulpina_genome_assembly,_chromosome:_2	AUGUSTUS	exon	110725508	110726066	.	+	.	ID=g9861.t1.exon5;Parent=g9861.t1;
OY776277.1_Linnaemya_vulpina_genome_assembly,_chromosome:_2	AUGUSTUS	intron	110726067	110726123	1	+	.	ID=g9861.t1.intron5;Parent=g9861.t1;
OY776277.1_Linnaemya_vulpina_genome_assembly,_chromosome:_2	AUGUSTUS	CDS	110726124	110726253	1	+	1	ID=g9861.t1.CDS6;Parent=g9861.t1;
OY776277.1_Linnaemya_vulpina_genome_assembly,_chromosome:_2	AUGUSTUS	exon	110726124	110726253	.	+	.	ID=g9861.t1.exon6;Parent=g9861.t1;
OY776277.1_Linnaemya_vulpina_genome_assembly,_chromosome:_2	AUGUSTUS	intron	110726254	110726325	1	+	.	ID=g9861.t1.intron6;Parent=g9861.t1;
OY776277.1_Linnaemya_vulpina_genome_assembly,_chromosome:_2	AUGUSTUS	CDS	110726326	110726352	1	+	0	ID=g9861.t1.CDS7;Parent=g9861.t1;
OY776277.1_Linnaemya_vulpina_genome_assembly,_chromosome:_2	AUGUSTUS	exon	110726326	110726352	.	+	.	ID=g9861.t1.exon7;Parent=g9861.t1;
OY776277.1_Linnaemya_vulpina_genome_assembly,_chromosome:_2	AUGUSTUS	stop_codon	110726350	110726352	.	+	0	ID=g9861.t1.stop1;Parent=g9861.t1;
OY776277.1_Linnaemya_vulpina_genome_assembly,_chromosome:_2	AUGUSTUS	mRNA	110721406	110726352	1	+	.	ID=g9861.t2;Parent=g9861;
OY776277.1_Linnaemya_vulpina_genome_assembly,_chromosome:_2	AUGUSTUS	start_codon	110721406	110721408	.	+	0	ID=g9861.t2.start1;Parent=g9861.t2;
OY776277.1_Linnaemya_vulpina_genome_assembly,_chromosome:_2	AUGUSTUS	CDS	110721406	110721884	1	+	0	ID=g9861.t2.CDS1;Parent=g9861.t2;
OY776277.1_Linnaemya_vulpina_genome_assembly,_chromosome:_2	AUGUSTUS	exon	110721406	110721884	.	+	.	ID=g9861.t2.exon1;Parent=g9861.t2;
OY776277.1_Linnaemya_vulpina_genome_assembly,_chromosome:_2	AUGUSTUS	intron	110721885	110722329	1	+	.	ID=g9861.t2.intron1;Parent=g9861.t2;
OY776277.1_Linnaemya_vulpina_genome_assembly,_chromosome:_2	AUGUSTUS	CDS	110722330	110723270	1	+	1	ID=g9861.t2.CDS2;Parent=g9861.t2;
OY776277.1_Linnaemya_vulpina_genome_assembly,_chromosome:_2	AUGUSTUS	exon	110722330	110723270	.	+	.	ID=g9861.t2.exon2;Parent=g9861.t2;
OY776277.1_Linnaemya_vulpina_genome_assembly,_chromosome:_2	AUGUSTUS	intron	110723271	110723562	1	+	.	ID=g9861.t2.intron2;Parent=g9861.t2;
OY776277.1_Linnaemya_vulpina_genome_assembly,_chromosome:_2	AUGUSTUS	CDS	110723563	110723713	1	+	2	ID=g9861.t2.CDS3;Parent=g9861.t2;
OY776277.1_Linnaemya_vulpina_genome_assembly,_chromosome:_2	AUGUSTUS	exon	110723563	110723713	.	+	.	ID=g9861.t2.exon3;Parent=g9861.t2;
OY776277.1_Linnaemya_vulpina_genome_assembly,_chromosome:_2	AUGUSTUS	intron	110723714	110725004	1	+	.	ID=g9861.t2.intron3;Parent=g9861.t2;
OY776277.1_Linnaemya_vulpina_genome_assembly,_chromosome:_2	AUGUSTUS	CDS	110725005	110725429	1	+	1	ID=g9861.t2.CDS4;Parent=g9861.t2;
OY776277.1_Linnaemya_vulpina_genome_assembly,_chromosome:_2	AUGUSTUS	exon	110725005	110725429	.	+	.	ID=g9861.t2.exon4;Parent=g9861.t2;
OY776277.1_Linnaemya_vulpina_genome_assembly,_chromosome:_2	AUGUSTUS	intron	110725430	110725507	1	+	.	ID=g9861.t2.intron4;Parent=g9861.t2;
OY776277.1_Linnaemya_vulpina_genome_assembly,_chromosome:_2	AUGUSTUS	CDS	110725508	110726066	1	+	2	ID=g9861.t2.CDS5;Parent=g9861.t2;
OY776277.1_Linnaemya_vulpina_genome_assembly,_chromosome:_2	AUGUSTUS	exon	110725508	110726066	.	+	.	ID=g9861.t2.exon5;Parent=g9861.t2;
OY776277.1_Linnaemya_vulpina_genome_assembly,_chromosome:_2	AUGUSTUS	intron	110726067	110726123	1	+	.	ID=g9861.t2.intron5;Parent=g9861.t2;
OY776277.1_Linnaemya_vulpina_genome_assembly,_chromosome:_2	AUGUSTUS	CDS	110726124	110726253	1	+	1	ID=g9861.t2.CDS6;Parent=g9861.t2;
OY776277.1_Linnaemya_vulpina_genome_assembly,_chromosome:_2	AUGUSTUS	exon	110726124	110726253	.	+	.	ID=g9861.t2.exon6;Parent=g9861.t2;
OY776277.1_Linnaemya_vulpina_genome_assembly,_chromosome:_2	AUGUSTUS	intron	110726254	110726325	1	+	.	ID=g9861.t2.intron6;Parent=g9861.t2;
OY776277.1_Linnaemya_vulpina_genome_assembly,_chromosome:_2	AUGUSTUS	CDS	110726326	110726352	1	+	0	ID=g9861.t2.CDS7;Parent=g9861.t2;
OY776277.1_Linnaemya_vulpina_genome_assembly,_chromosome:_2	AUGUSTUS	exon	110726326	110726352	.	+	.	ID=g9861.t2.exon7;Parent=g9861.t2;
OY776277.1_Linnaemya_vulpina_genome_assembly,_chromosome:_2	AUGUSTUS	stop_codon	110726350	110726352	.	+	0	ID=g9861.t2.stop1;Parent=g9861.t2;
OY776277.1_Linnaemya_vulpina_genome_assembly,_chromosome:_2	AUGUSTUS	gene	110726700	110751686	.	-	.	ID=g9862;
OY776277.1_Linnaemya_vulpina_genome_assembly,_chromosome:_2	AUGUSTUS	mRNA	110726700	110751686	1	-	.	ID=g9862.t1;Parent=g9862;
OY776277.1_Linnaemya_vulpina_genome_assembly,_chromosome:_2	AUGUSTUS	stop_codon	110726700	110726702	.	-	0	ID=g9862.t1.stop1;Parent=g9862.t1;
OY776277.1_Linnaemya_vulpina_genome_assembly,_chromosome:_2	AUGUSTUS	CDS	110726700	110726816	1	-	0	ID=g9862.t1.CDS1;Parent=g9862.t1;
OY776277.1_Linnaemya_vulpina_genome_assembly,_chromosome:_2	AUGUSTUS	exon	110726700	110726816	.	-	.	ID=g9862.t1.exon1;Parent=g9862.t1;
OY776277.1_Linnaemya_vulpina_genome_assembly,_chromosome:_2	AUGUSTUS	intron	110726817	110726937	1	-	.	ID=g9862.t1.intron1;Parent=g9862.t1;
OY776277.1_Linnaemya_vulpina_genome_assembly,_chromosome:_2	AUGUSTUS	CDS	110726938	110727214	1	-	1	ID=g9862.t1.CDS2;Parent=g9862.t1;
OY776277.1_Linnaemya_vulpina_genome_assembly,_chromosome:_2	AUGUSTUS	exon	110726938	110727214	.	-	.	ID=g9862.t1.exon2;Parent=g9862.t1;
OY776277.1_Linnaemya_vulpina_genome_assembly,_chromosome:_2	AUGUSTUS	intron	110727215	110728154	1	-	.	ID=g9862.t1.intron2;Parent=g9862.t1;
OY776277.1_Linnaemya_vulpina_genome_assembly,_chromosome:_2	AUGUSTUS	CDS	110728155	110728266	1	-	2	ID=g9862.t1.CDS3;Parent=g9862.t1;
OY776277.1_Linnaemya_vulpina_genome_assembly,_chromosome:_2	AUGUSTUS	exon	110728155	110728266	.	-	.	ID=g9862.t1.exon3;Parent=g9862.t1;
OY776277.1_Linnaemya_vulpina_genome_assembly,_chromosome:_2	AUGUSTUS	intron	110728267	110728354	1	-	.	ID=g9862.t1.intron3;Parent=g9862.t1;
OY776277.1_Linnaemya_vulpina_genome_assembly,_chromosome:_2	AUGUSTUS	CDS	110728355	110728785	1	-	1	ID=g9862.t1.CDS4;Parent=g9862.t1;
OY776277.1_Linnaemya_vulpina_genome_assembly,_chromosome:_2	AUGUSTUS	exon	110728355	110728785	.	-	.	ID=g9862.t1.exon4;Parent=g9862.t1;
OY776277.1_Linnaemya_vulpina_genome_assembly,_chromosome:_2	AUGUSTUS	intron	110728786	110728849	1	-	.	ID=g9862.t1.intron4;Parent=g9862.t1;
OY776277.1_Linnaemya_vulpina_genome_assembly,_chromosome:_2	AUGUSTUS	CDS	110728850	110729091	1	-	0	ID=g9862.t1.CDS5;Parent=g9862.t1;
OY776277.1_Linnaemya_vulpina_genome_assembly,_chromosome:_2	AUGUSTUS	exon	110728850	110729091	.	-	.	ID=g9862.t1.exon5;Parent=g9862.t1;
OY776277.1_Linnaemya_vulpina_genome_assembly,_chromosome:_2	AUGUSTUS	intron	110729092	110729147	1	-	.	ID=g9862.t1.intron5;Parent=g9862.t1;
OY776277.1_Linnaemya_vulpina_genome_assembly,_chromosome:_2	AUGUSTUS	CDS	110729148	110729495	1	-	0	ID=g9862.t1.CDS6;Parent=g9862.t1;
OY776277.1_Linnaemya_vulpina_genome_assembly,_chromosome:_2	AUGUSTUS	exon	110729148	110729495	.	-	.	ID=g9862.t1.exon6;Parent=g9862.t1;
OY776277.1_Linnaemya_vulpina_genome_assembly,_chromosome:_2	AUGUSTUS	intron	110729496	110729905	1	-	.	ID=g9862.t1.intron6;Parent=g9862.t1;
OY776277.1_Linnaemya_vulpina_genome_assembly,_chromosome:_2	AUGUSTUS	CDS	110729906	110730292	1	-	0	ID=g9862.t1.CDS7;Parent=g9862.t1;
OY776277.1_Linnaemya_vulpina_genome_assembly,_chromosome:_2	AUGUSTUS	exon	110729906	110730292	.	-	.	ID=g9862.t1.exon7;Parent=g9862.t1;
OY776277.1_Linnaemya_vulpina_genome_assembly,_chromosome:_2	AUGUSTUS	intron	110730293	110730369	1	-	.	ID=g9862.t1.intron7;Parent=g9862.t1;
OY776277.1_Linnaemya_vulpina_genome_assembly,_chromosome:_2	AUGUSTUS	CDS	110730370	110730920	1	-	2	ID=g9862.t1.CDS8;Parent=g9862.t1;
OY776277.1_Linnaemya_vulpina_genome_assembly,_chromosome:_2	AUGUSTUS	exon	110730370	110730920	.	-	.	ID=g9862.t1.exon8;Parent=g9862.t1;
OY776277.1_Linnaemya_vulpina_genome_assembly,_chromosome:_2	AUGUSTUS	intron	110730921	110730993	1	-	.	ID=g9862.t1.intron8;Parent=g9862.t1;
OY776277.1_Linnaemya_vulpina_genome_assembly,_chromosome:_2	AUGUSTUS	CDS	110730994	110731381	1	-	0	ID=g9862.t1.CDS9;Parent=g9862.t1;
OY776277.1_Linnaemya_vulpina_genome_assembly,_chromosome:_2	AUGUSTUS	exon	110730994	110731381	.	-	.	ID=g9862.t1.exon9;Parent=g9862.t1;
OY776277.1_Linnaemya_vulpina_genome_assembly,_chromosome:_2	AUGUSTUS	intron	110731382	110738860	1	-	.	ID=g9862.t1.intron9;Parent=g9862.t1;
OY776277.1_Linnaemya_vulpina_genome_assembly,_chromosome:_2	AUGUSTUS	CDS	110738861	110738957	1	-	1	ID=g9862.t1.CDS10;Parent=g9862.t1;
OY776277.1_Linnaemya_vulpina_genome_assembly,_chromosome:_2	AUGUSTUS	exon	110738861	110738957	.	-	.	ID=g9862.t1.exon10;Parent=g9862.t1;
OY776277.1_Linnaemya_vulpina_genome_assembly,_chromosome:_2	AUGUSTUS	intron	110738958	110751468	1	-	.	ID=g9862.t1.intron10;Parent=g9862.t1;
OY776277.1_Linnaemya_vulpina_genome_assembly,_chromosome:_2	AUGUSTUS	CDS	110751469	110751686	1	-	0	ID=g9862.t1.CDS11;Parent=g9862.t1;
OY776277.1_Linnaemya_vulpina_genome_assembly,_chromosome:_2	AUGUSTUS	exon	110751469	110751686	.	-	.	ID=g9862.t1.exon11;Parent=g9862.t1;
OY776277.1_Linnaemya_vulpina_genome_assembly,_chromosome:_2	AUGUSTUS	start_codon	110751684	110751686	.	-	0	ID=g9862.t1.start1;Parent=g9862.t1;
OY776277.1_Linnaemya_vulpina_genome_assembly,_chromosome:_2	AUGUSTUS	gene	110762929	110763186	.	-	.	ID=g9863;
OY776277.1_Linnaemya_vulpina_genome_assembly,_chromosome:_2	AUGUSTUS	mRNA	110762929	110763186	1	-	.	ID=g9863.t1;Parent=g9863;
OY776277.1_Linnaemya_vulpina_genome_assembly,_chromosome:_2	AUGUSTUS	stop_codon	110762929	110762931	.	-	0	ID=g9863.t1.stop1;Parent=g9863.t1;
OY776277.1_Linnaemya_vulpina_genome_assembly,_chromosome:_2	AUGUSTUS	CDS	110762929	110763186	1	-	0	ID=g9863.t1.CDS1;Parent=g9863.t1;
OY776277.1_Linnaemya_vulpina_genome_assembly,_chromosome:_2	AUGUSTUS	exon	110762929	110763186	.	-	.	ID=g9863.t1.exon1;Parent=g9863.t1;
OY776277.1_Linnaemya_vulpina_genome_assembly,_chromosome:_2	AUGUSTUS	start_codon	110763184	110763186	.	-	0	ID=g9863.t1.start1;Parent=g9863.t1;
OY776277.1_Linnaemya_vulpina_genome_assembly,_chromosome:_2	AUGUSTUS	gene	110784561	110795783	.	-	.	ID=g9864;
OY776277.1_Linnaemya_vulpina_genome_assembly,_chromosome:_2	AUGUSTUS	mRNA	110784561	110795783	1	-	.	ID=g9864.t1;Parent=g9864;
OY776277.1_Linnaemya_vulpina_genome_assembly,_chromosome:_2	AUGUSTUS	stop_codon	110784561	110784563	.	-	0	ID=g9864.t1.stop1;Parent=g9864.t1;
OY776277.1_Linnaemya_vulpina_genome_assembly,_chromosome:_2	AUGUSTUS	CDS	110784561	110784881	1	-	0	ID=g9864.t1.CDS1;Parent=g9864.t1;
OY776277.1_Linnaemya_vulpina_genome_assembly,_chromosome:_2	AUGUSTUS	exon	110784561	110784881	.	-	.	ID=g9864.t1.exon1;Parent=g9864.t1;
OY776277.1_Linnaemya_vulpina_genome_assembly,_chromosome:_2	AUGUSTUS	intron	110784882	110784956	1	-	.	ID=g9864.t1.intron1;Parent=g9864.t1;
OY776277.1_Linnaemya_vulpina_genome_assembly,_chromosome:_2	AUGUSTUS	CDS	110784957	110785210	1	-	2	ID=g9864.t1.CDS2;Parent=g9864.t1;
OY776277.1_Linnaemya_vulpina_genome_assembly,_chromosome:_2	AUGUSTUS	exon	110784957	110785210	.	-	.	ID=g9864.t1.exon2;Parent=g9864.t1;
OY776277.1_Linnaemya_vulpina_genome_assembly,_chromosome:_2	AUGUSTUS	intron	110785211	110785864	1	-	.	ID=g9864.t1.intron2;Parent=g9864.t1;
OY776277.1_Linnaemya_vulpina_genome_assembly,_chromosome:_2	AUGUSTUS	CDS	110785865	110786037	1	-	1	ID=g9864.t1.CDS3;Parent=g9864.t1;
OY776277.1_Linnaemya_vulpina_genome_assembly,_chromosome:_2	AUGUSTUS	exon	110785865	110786037	.	-	.	ID=g9864.t1.exon3;Parent=g9864.t1;
OY776277.1_Linnaemya_vulpina_genome_assembly,_chromosome:_2	AUGUSTUS	intron	110786038	110786107	1	-	.	ID=g9864.t1.intron3;Parent=g9864.t1;
OY776277.1_Linnaemya_vulpina_genome_assembly,_chromosome:_2	AUGUSTUS	CDS	110786108	110786536	1	-	1	ID=g9864.t1.CDS4;Parent=g9864.t1;
OY776277.1_Linnaemya_vulpina_genome_assembly,_chromosome:_2	AUGUSTUS	exon	110786108	110786536	.	-	.	ID=g9864.t1.exon4;Parent=g9864.t1;
OY776277.1_Linnaemya_vulpina_genome_assembly,_chromosome:_2	AUGUSTUS	intron	110786537	110786899	1	-	.	ID=g9864.t1.intron4;Parent=g9864.t1;
OY776277.1_Linnaemya_vulpina_genome_assembly,_chromosome:_2	AUGUSTUS	CDS	110786900	110787317	1	-	2	ID=g9864.t1.CDS5;Parent=g9864.t1;
OY776277.1_Linnaemya_vulpina_genome_assembly,_chromosome:_2	AUGUSTUS	exon	110786900	110787317	.	-	.	ID=g9864.t1.exon5;Parent=g9864.t1;
OY776277.1_Linnaemya_vulpina_genome_assembly,_chromosome:_2	AUGUSTUS	intron	110787318	110787386	1	-	.	ID=g9864.t1.intron5;Parent=g9864.t1;
OY776277.1_Linnaemya_vulpina_genome_assembly,_chromosome:_2	AUGUSTUS	CDS	110787387	110787603	1	-	0	ID=g9864.t1.CDS6;Parent=g9864.t1;
OY776277.1_Linnaemya_vulpina_genome_assembly,_chromosome:_2	AUGUSTUS	exon	110787387	110787603	.	-	.	ID=g9864.t1.exon6;Parent=g9864.t1;
OY776277.1_Linnaemya_vulpina_genome_assembly,_chromosome:_2	AUGUSTUS	intron	110787604	110787665	1	-	.	ID=g9864.t1.intron6;Parent=g9864.t1;
OY776277.1_Linnaemya_vulpina_genome_assembly,_chromosome:_2	AUGUSTUS	CDS	110787666	110787826	1	-	2	ID=g9864.t1.CDS7;Parent=g9864.t1;
OY776277.1_Linnaemya_vulpina_genome_assembly,_chromosome:_2	AUGUSTUS	exon	110787666	110787826	.	-	.	ID=g9864.t1.exon7;Parent=g9864.t1;
OY776277.1_Linnaemya_vulpina_genome_assembly,_chromosome:_2	AUGUSTUS	intron	110787827	110790211	1	-	.	ID=g9864.t1.intron7;Parent=g9864.t1;
OY776277.1_Linnaemya_vulpina_genome_assembly,_chromosome:_2	AUGUSTUS	CDS	110790212	110790317	1	-	0	ID=g9864.t1.CDS8;Parent=g9864.t1;
OY776277.1_Linnaemya_vulpina_genome_assembly,_chromosome:_2	AUGUSTUS	exon	110790212	110790317	.	-	.	ID=g9864.t1.exon8;Parent=g9864.t1;
OY776277.1_Linnaemya_vulpina_genome_assembly,_chromosome:_2	AUGUSTUS	intron	110790318	110790400	1	-	.	ID=g9864.t1.intron8;Parent=g9864.t1;
OY776277.1_Linnaemya_vulpina_genome_assembly,_chromosome:_2	AUGUSTUS	CDS	110790401	110790566	1	-	1	ID=g9864.t1.CDS9;Parent=g9864.t1;
OY776277.1_Linnaemya_vulpina_genome_assembly,_chromosome:_2	AUGUSTUS	exon	110790401	110790566	.	-	.	ID=g9864.t1.exon9;Parent=g9864.t1;
OY776277.1_Linnaemya_vulpina_genome_assembly,_chromosome:_2	AUGUSTUS	intron	110790567	110790650	1	-	.	ID=g9864.t1.intron9;Parent=g9864.t1;
OY776277.1_Linnaemya_vulpina_genome_assembly,_chromosome:_2	AUGUSTUS	CDS	110790651	110790853	1	-	0	ID=g9864.t1.CDS10;Parent=g9864.t1;
OY776277.1_Linnaemya_vulpina_genome_assembly,_chromosome:_2	AUGUSTUS	exon	110790651	110790853	.	-	.	ID=g9864.t1.exon10;Parent=g9864.t1;
OY776277.1_Linnaemya_vulpina_genome_assembly,_chromosome:_2	AUGUSTUS	intron	110790854	110790952	1	-	.	ID=g9864.t1.intron10;Parent=g9864.t1;
OY776277.1_Linnaemya_vulpina_genome_assembly,_chromosome:_2	AUGUSTUS	CDS	110790953	110791177	1	-	0	ID=g9864.t1.CDS11;Parent=g9864.t1;
OY776277.1_Linnaemya_vulpina_genome_assembly,_chromosome:_2	AUGUSTUS	exon	110790953	110791177	.	-	.	ID=g9864.t1.exon11;Parent=g9864.t1;
OY776277.1_Linnaemya_vulpina_genome_assembly,_chromosome:_2	AUGUSTUS	intron	110791178	110795427	1	-	.	ID=g9864.t1.intron11;Parent=g9864.t1;
OY776277.1_Linnaemya_vulpina_genome_assembly,_chromosome:_2	AUGUSTUS	CDS	110795428	110795553	1	-	0	ID=g9864.t1.CDS12;Parent=g9864.t1;
OY776277.1_Linnaemya_vulpina_genome_assembly,_chromosome:_2	AUGUSTUS	exon	110795428	110795553	.	-	.	ID=g9864.t1.exon12;Parent=g9864.t1;
OY776277.1_Linnaemya_vulpina_genome_assembly,_chromosome:_2	AUGUSTUS	intron	110795554	110795627	1	-	.	ID=g9864.t1.intron12;Parent=g9864.t1;
OY776277.1_Linnaemya_vulpina_genome_assembly,_chromosome:_2	AUGUSTUS	CDS	110795628	110795783	1	-	0	ID=g9864.t1.CDS13;Parent=g9864.t1;
OY776277.1_Linnaemya_vulpina_genome_assembly,_chromosome:_2	AUGUSTUS	exon	110795628	110795783	.	-	.	ID=g9864.t1.exon13;Parent=g9864.t1;
OY776277.1_Linnaemya_vulpina_genome_assembly,_chromosome:_2	AUGUSTUS	start_codon	110795781	110795783	.	-	0	ID=g9864.t1.start1;Parent=g9864.t1;
OY776277.1_Linnaemya_vulpina_genome_assembly,_chromosome:_2	AUGUSTUS	gene	110822597	110836733	.	+	.	ID=g9865;
OY776277.1_Linnaemya_vulpina_genome_assembly,_chromosome:_2	AUGUSTUS	mRNA	110822597	110836733	1	+	.	ID=g9865.t1;Parent=g9865;
OY776277.1_Linnaemya_vulpina_genome_assembly,_chromosome:_2	AUGUSTUS	start_codon	110822597	110822599	.	+	0	ID=g9865.t1.start1;Parent=g9865.t1;
OY776277.1_Linnaemya_vulpina_genome_assembly,_chromosome:_2	AUGUSTUS	CDS	110822597	110822697	1	+	0	ID=g9865.t1.CDS1;Parent=g9865.t1;
OY776277.1_Linnaemya_vulpina_genome_assembly,_chromosome:_2	AUGUSTUS	exon	110822597	110822697	.	+	.	ID=g9865.t1.exon1;Parent=g9865.t1;
OY776277.1_Linnaemya_vulpina_genome_assembly,_chromosome:_2	AUGUSTUS	intron	110822698	110822792	1	+	.	ID=g9865.t1.intron1;Parent=g9865.t1;
OY776277.1_Linnaemya_vulpina_genome_assembly,_chromosome:_2	AUGUSTUS	CDS	110822793	110822863	1	+	1	ID=g9865.t1.CDS2;Parent=g9865.t1;
OY776277.1_Linnaemya_vulpina_genome_assembly,_chromosome:_2	AUGUSTUS	exon	110822793	110822863	.	+	.	ID=g9865.t1.exon2;Parent=g9865.t1;
OY776277.1_Linnaemya_vulpina_genome_assembly,_chromosome:_2	AUGUSTUS	intron	110822864	110822923	1	+	.	ID=g9865.t1.intron2;Parent=g9865.t1;
OY776277.1_Linnaemya_vulpina_genome_assembly,_chromosome:_2	AUGUSTUS	CDS	110822924	110823039	1	+	2	ID=g9865.t1.CDS3;Parent=g9865.t1;
OY776277.1_Linnaemya_vulpina_genome_assembly,_chromosome:_2	AUGUSTUS	exon	110822924	110823039	.	+	.	ID=g9865.t1.exon3;Parent=g9865.t1;
OY776277.1_Linnaemya_vulpina_genome_assembly,_chromosome:_2	AUGUSTUS	intron	110823040	110824423	1	+	.	ID=g9865.t1.intron3;Parent=g9865.t1;
OY776277.1_Linnaemya_vulpina_genome_assembly,_chromosome:_2	AUGUSTUS	CDS	110824424	110825279	1	+	0	ID=g9865.t1.CDS4;Parent=g9865.t1;
OY776277.1_Linnaemya_vulpina_genome_assembly,_chromosome:_2	AUGUSTUS	exon	110824424	110825279	.	+	.	ID=g9865.t1.exon4;Parent=g9865.t1;
OY776277.1_Linnaemya_vulpina_genome_assembly,_chromosome:_2	AUGUSTUS	intron	110825280	110825359	1	+	.	ID=g9865.t1.intron4;Parent=g9865.t1;
OY776277.1_Linnaemya_vulpina_genome_assembly,_chromosome:_2	AUGUSTUS	CDS	110825360	110826048	1	+	2	ID=g9865.t1.CDS5;Parent=g9865.t1;
OY776277.1_Linnaemya_vulpina_genome_assembly,_chromosome:_2	AUGUSTUS	exon	110825360	110826048	.	+	.	ID=g9865.t1.exon5;Parent=g9865.t1;
OY776277.1_Linnaemya_vulpina_genome_assembly,_chromosome:_2	AUGUSTUS	intron	110826049	110826117	1	+	.	ID=g9865.t1.intron5;Parent=g9865.t1;
OY776277.1_Linnaemya_vulpina_genome_assembly,_chromosome:_2	AUGUSTUS	CDS	110826118	110826615	1	+	0	ID=g9865.t1.CDS6;Parent=g9865.t1;
OY776277.1_Linnaemya_vulpina_genome_assembly,_chromosome:_2	AUGUSTUS	exon	110826118	110826615	.	+	.	ID=g9865.t1.exon6;Parent=g9865.t1;
OY776277.1_Linnaemya_vulpina_genome_assembly,_chromosome:_2	AUGUSTUS	intron	110826616	110826689	1	+	.	ID=g9865.t1.intron6;Parent=g9865.t1;
OY776277.1_Linnaemya_vulpina_genome_assembly,_chromosome:_2	AUGUSTUS	CDS	110826690	110826865	1	+	0	ID=g9865.t1.CDS7;Parent=g9865.t1;
OY776277.1_Linnaemya_vulpina_genome_assembly,_chromosome:_2	AUGUSTUS	exon	110826690	110826865	.	+	.	ID=g9865.t1.exon7;Parent=g9865.t1;
OY776277.1_Linnaemya_vulpina_genome_assembly,_chromosome:_2	AUGUSTUS	intron	110826866	110827262	1	+	.	ID=g9865.t1.intron7;Parent=g9865.t1;
OY776277.1_Linnaemya_vulpina_genome_assembly,_chromosome:_2	AUGUSTUS	CDS	110827263	110827418	1	+	1	ID=g9865.t1.CDS8;Parent=g9865.t1;
OY776277.1_Linnaemya_vulpina_genome_assembly,_chromosome:_2	AUGUSTUS	exon	110827263	110827418	.	+	.	ID=g9865.t1.exon8;Parent=g9865.t1;
OY776277.1_Linnaemya_vulpina_genome_assembly,_chromosome:_2	AUGUSTUS	intron	110827419	110827477	1	+	.	ID=g9865.t1.intron8;Parent=g9865.t1;
OY776277.1_Linnaemya_vulpina_genome_assembly,_chromosome:_2	AUGUSTUS	CDS	110827478	110827631	1	+	1	ID=g9865.t1.CDS9;Parent=g9865.t1;
OY776277.1_Linnaemya_vulpina_genome_assembly,_chromosome:_2	AUGUSTUS	exon	110827478	110827631	.	+	.	ID=g9865.t1.exon9;Parent=g9865.t1;
OY776277.1_Linnaemya_vulpina_genome_assembly,_chromosome:_2	AUGUSTUS	intron	110827632	110828446	1	+	.	ID=g9865.t1.intron9;Parent=g9865.t1;
OY776277.1_Linnaemya_vulpina_genome_assembly,_chromosome:_2	AUGUSTUS	CDS	110828447	110828612	1	+	0	ID=g9865.t1.CDS10;Parent=g9865.t1;
OY776277.1_Linnaemya_vulpina_genome_assembly,_chromosome:_2	AUGUSTUS	exon	110828447	110828612	.	+	.	ID=g9865.t1.exon10;Parent=g9865.t1;
OY776277.1_Linnaemya_vulpina_genome_assembly,_chromosome:_2	AUGUSTUS	intron	110828613	110828900	1	+	.	ID=g9865.t1.intron10;Parent=g9865.t1;
OY776277.1_Linnaemya_vulpina_genome_assembly,_chromosome:_2	AUGUSTUS	CDS	110828901	110829484	1	+	2	ID=g9865.t1.CDS11;Parent=g9865.t1;
OY776277.1_Linnaemya_vulpina_genome_assembly,_chromosome:_2	AUGUSTUS	exon	110828901	110829484	.	+	.	ID=g9865.t1.exon11;Parent=g9865.t1;
OY776277.1_Linnaemya_vulpina_genome_assembly,_chromosome:_2	AUGUSTUS	intron	110829485	110830006	1	+	.	ID=g9865.t1.intron11;Parent=g9865.t1;
OY776277.1_Linnaemya_vulpina_genome_assembly,_chromosome:_2	AUGUSTUS	CDS	110830007	110830142	1	+	0	ID=g9865.t1.CDS12;Parent=g9865.t1;
OY776277.1_Linnaemya_vulpina_genome_assembly,_chromosome:_2	AUGUSTUS	exon	110830007	110830142	.	+	.	ID=g9865.t1.exon12;Parent=g9865.t1;
OY776277.1_Linnaemya_vulpina_genome_assembly,_chromosome:_2	AUGUSTUS	intron	110830143	110830219	1	+	.	ID=g9865.t1.intron12;Parent=g9865.t1;
OY776277.1_Linnaemya_vulpina_genome_assembly,_chromosome:_2	AUGUSTUS	CDS	110830220	110830354	1	+	2	ID=g9865.t1.CDS13;Parent=g9865.t1;
OY776277.1_Linnaemya_vulpina_genome_assembly,_chromosome:_2	AUGUSTUS	exon	110830220	110830354	.	+	.	ID=g9865.t1.exon13;Parent=g9865.t1;
OY776277.1_Linnaemya_vulpina_genome_assembly,_chromosome:_2	AUGUSTUS	intron	110830355	110830419	1	+	.	ID=g9865.t1.intron13;Parent=g9865.t1;
OY776277.1_Linnaemya_vulpina_genome_assembly,_chromosome:_2	AUGUSTUS	CDS	110830420	110830643	1	+	2	ID=g9865.t1.CDS14;Parent=g9865.t1;
OY776277.1_Linnaemya_vulpina_genome_assembly,_chromosome:_2	AUGUSTUS	exon	110830420	110830643	.	+	.	ID=g9865.t1.exon14;Parent=g9865.t1;
OY776277.1_Linnaemya_vulpina_genome_assembly,_chromosome:_2	AUGUSTUS	intron	110830644	110830808	1	+	.	ID=g9865.t1.intron14;Parent=g9865.t1;
OY776277.1_Linnaemya_vulpina_genome_assembly,_chromosome:_2	AUGUSTUS	CDS	110830809	110833580	1	+	0	ID=g9865.t1.CDS15;Parent=g9865.t1;
OY776277.1_Linnaemya_vulpina_genome_assembly,_chromosome:_2	AUGUSTUS	exon	110830809	110833580	.	+	.	ID=g9865.t1.exon15;Parent=g9865.t1;
OY776277.1_Linnaemya_vulpina_genome_assembly,_chromosome:_2	AUGUSTUS	intron	110833581	110834324	1	+	.	ID=g9865.t1.intron15;Parent=g9865.t1;
OY776277.1_Linnaemya_vulpina_genome_assembly,_chromosome:_2	AUGUSTUS	CDS	110834325	110834517	1	+	0	ID=g9865.t1.CDS16;Parent=g9865.t1;
OY776277.1_Linnaemya_vulpina_genome_assembly,_chromosome:_2	AUGUSTUS	exon	110834325	110834517	.	+	.	ID=g9865.t1.exon16;Parent=g9865.t1;
OY776277.1_Linnaemya_vulpina_genome_assembly,_chromosome:_2	AUGUSTUS	intron	110834518	110834584	1	+	.	ID=g9865.t1.intron16;Parent=g9865.t1;
OY776277.1_Linnaemya_vulpina_genome_assembly,_chromosome:_2	AUGUSTUS	CDS	110834585	110834707	1	+	2	ID=g9865.t1.CDS17;Parent=g9865.t1;
OY776277.1_Linnaemya_vulpina_genome_assembly,_chromosome:_2	AUGUSTUS	exon	110834585	110834707	.	+	.	ID=g9865.t1.exon17;Parent=g9865.t1;
OY776277.1_Linnaemya_vulpina_genome_assembly,_chromosome:_2	AUGUSTUS	intron	110834708	110834773	1	+	.	ID=g9865.t1.intron17;Parent=g9865.t1;
OY776277.1_Linnaemya_vulpina_genome_assembly,_chromosome:_2	AUGUSTUS	CDS	110834774	110834946	1	+	2	ID=g9865.t1.CDS18;Parent=g9865.t1;
OY776277.1_Linnaemya_vulpina_genome_assembly,_chromosome:_2	AUGUSTUS	exon	110834774	110834946	.	+	.	ID=g9865.t1.exon18;Parent=g9865.t1;
OY776277.1_Linnaemya_vulpina_genome_assembly,_chromosome:_2	AUGUSTUS	intron	110834947	110835306	1	+	.	ID=g9865.t1.intron18;Parent=g9865.t1;
OY776277.1_Linnaemya_vulpina_genome_assembly,_chromosome:_2	AUGUSTUS	CDS	110835307	110835471	1	+	0	ID=g9865.t1.CDS19;Parent=g9865.t1;
OY776277.1_Linnaemya_vulpina_genome_assembly,_chromosome:_2	AUGUSTUS	exon	110835307	110835471	.	+	.	ID=g9865.t1.exon19;Parent=g9865.t1;
OY776277.1_Linnaemya_vulpina_genome_assembly,_chromosome:_2	AUGUSTUS	intron	110835472	110835545	1	+	.	ID=g9865.t1.intron19;Parent=g9865.t1;
OY776277.1_Linnaemya_vulpina_genome_assembly,_chromosome:_2	AUGUSTUS	CDS	110835546	110835732	1	+	0	ID=g9865.t1.CDS20;Parent=g9865.t1;
OY776277.1_Linnaemya_vulpina_genome_assembly,_chromosome:_2	AUGUSTUS	exon	110835546	110835732	.	+	.	ID=g9865.t1.exon20;Parent=g9865.t1;
OY776277.1_Linnaemya_vulpina_genome_assembly,_chromosome:_2	AUGUSTUS	intron	110835733	110835798	1	+	.	ID=g9865.t1.intron20;Parent=g9865.t1;
OY776277.1_Linnaemya_vulpina_genome_assembly,_chromosome:_2	AUGUSTUS	CDS	110835799	110836004	1	+	2	ID=g9865.t1.CDS21;Parent=g9865.t1;
OY776277.1_Linnaemya_vulpina_genome_assembly,_chromosome:_2	AUGUSTUS	exon	110835799	110836004	.	+	.	ID=g9865.t1.exon21;Parent=g9865.t1;
OY776277.1_Linnaemya_vulpina_genome_assembly,_chromosome:_2	AUGUSTUS	intron	110836005	110836157	1	+	.	ID=g9865.t1.intron21;Parent=g9865.t1;
OY776277.1_Linnaemya_vulpina_genome_assembly,_chromosome:_2	AUGUSTUS	CDS	110836158	110836733	1	+	0	ID=g9865.t1.CDS22;Parent=g9865.t1;
OY776277.1_Linnaemya_vulpina_genome_assembly,_chromosome:_2	AUGUSTUS	exon	110836158	110836733	.	+	.	ID=g9865.t1.exon22;Parent=g9865.t1;
OY776277.1_Linnaemya_vulpina_genome_assembly,_chromosome:_2	AUGUSTUS	stop_codon	110836731	110836733	.	+	0	ID=g9865.t1.stop1;Parent=g9865.t1;
OY776277.1_Linnaemya_vulpina_genome_assembly,_chromosome:_2	AUGUSTUS	gene	110843100	110844349	.	+	.	ID=g9866;
OY776277.1_Linnaemya_vulpina_genome_assembly,_chromosome:_2	AUGUSTUS	mRNA	110843497	110844349	0.86	+	.	ID=g9866.t1;Parent=g9866;
OY776277.1_Linnaemya_vulpina_genome_assembly,_chromosome:_2	AUGUSTUS	start_codon	110843497	110843499	.	+	0	ID=g9866.t1.start1;Parent=g9866.t1;
OY776277.1_Linnaemya_vulpina_genome_assembly,_chromosome:_2	AUGUSTUS	CDS	110843497	110843687	0.86	+	0	ID=g9866.t1.CDS1;Parent=g9866.t1;
OY776277.1_Linnaemya_vulpina_genome_assembly,_chromosome:_2	AUGUSTUS	exon	110843497	110843687	.	+	.	ID=g9866.t1.exon1;Parent=g9866.t1;
OY776277.1_Linnaemya_vulpina_genome_assembly,_chromosome:_2	AUGUSTUS	intron	110843688	110843757	1	+	.	ID=g9866.t1.intron1;Parent=g9866.t1;
OY776277.1_Linnaemya_vulpina_genome_assembly,_chromosome:_2	AUGUSTUS	CDS	110843758	110844349	1	+	1	ID=g9866.t1.CDS2;Parent=g9866.t1;
OY776277.1_Linnaemya_vulpina_genome_assembly,_chromosome:_2	AUGUSTUS	exon	110843758	110844349	.	+	.	ID=g9866.t1.exon2;Parent=g9866.t1;
OY776277.1_Linnaemya_vulpina_genome_assembly,_chromosome:_2	AUGUSTUS	stop_codon	110844347	110844349	.	+	0	ID=g9866.t1.stop1;Parent=g9866.t1;
OY776277.1_Linnaemya_vulpina_genome_assembly,_chromosome:_2	AUGUSTUS	mRNA	110843100	110844349	0.43	+	.	ID=g9866.t2;Parent=g9866;
OY776277.1_Linnaemya_vulpina_genome_assembly,_chromosome:_2	AUGUSTUS	start_codon	110843100	110843102	.	+	0	ID=g9866.t2.start1;Parent=g9866.t2;
OY776277.1_Linnaemya_vulpina_genome_assembly,_chromosome:_2	AUGUSTUS	CDS	110843100	110843126	0.43	+	0	ID=g9866.t2.CDS1;Parent=g9866.t2;
OY776277.1_Linnaemya_vulpina_genome_assembly,_chromosome:_2	AUGUSTUS	exon	110843100	110843126	.	+	.	ID=g9866.t2.exon1;Parent=g9866.t2;
OY776277.1_Linnaemya_vulpina_genome_assembly,_chromosome:_2	AUGUSTUS	intron	110843127	110843457	0.43	+	.	ID=g9866.t2.intron1;Parent=g9866.t2;
OY776277.1_Linnaemya_vulpina_genome_assembly,_chromosome:_2	AUGUSTUS	CDS	110843458	110843687	0.93	+	0	ID=g9866.t2.CDS2;Parent=g9866.t2;
OY776277.1_Linnaemya_vulpina_genome_assembly,_chromosome:_2	AUGUSTUS	exon	110843458	110843687	.	+	.	ID=g9866.t2.exon2;Parent=g9866.t2;
OY776277.1_Linnaemya_vulpina_genome_assembly,_chromosome:_2	AUGUSTUS	intron	110843688	110843757	1	+	.	ID=g9866.t2.intron2;Parent=g9866.t2;
OY776277.1_Linnaemya_vulpina_genome_assembly,_chromosome:_2	AUGUSTUS	CDS	110843758	110844349	1	+	1	ID=g9866.t2.CDS3;Parent=g9866.t2;
OY776277.1_Linnaemya_vulpina_genome_assembly,_chromosome:_2	AUGUSTUS	exon	110843758	110844349	.	+	.	ID=g9866.t2.exon3;Parent=g9866.t2;
OY776277.1_Linnaemya_vulpina_genome_assembly,_chromosome:_2	AUGUSTUS	stop_codon	110844347	110844349	.	+	0	ID=g9866.t2.stop1;Parent=g9866.t2;
OY776277.1_Linnaemya_vulpina_genome_assembly,_chromosome:_2	GeneMark.hmm3	mRNA	110843488	110844349	.	+	.	ID=g9866.t3;Parent=g9866;
OY776277.1_Linnaemya_vulpina_genome_assembly,_chromosome:_2	GeneMark.hmm3	start_codon	110843488	110843490	.	+	0	ID=g9866.t3.start1;Parent=g9866.t3;
OY776277.1_Linnaemya_vulpina_genome_assembly,_chromosome:_2	GeneMark.hmm3	CDS	110843488	110843687	.	+	0	ID=g9866.t3.CDS1;Parent=g9866.t3;
OY776277.1_Linnaemya_vulpina_genome_assembly,_chromosome:_2	GeneMark.hmm3	exon	110843488	110843687	0	+	.	ID=g9866.t3.exon1;Parent=g9866.t3;
OY776277.1_Linnaemya_vulpina_genome_assembly,_chromosome:_2	GeneMark.hmm3	intron	110843688	110843757	.	+	1	ID=g9866.t3.intron1;Parent=g9866.t3;
OY776277.1_Linnaemya_vulpina_genome_assembly,_chromosome:_2	GeneMark.hmm3	CDS	110843758	110844349	.	+	1	ID=g9866.t3.CDS2;Parent=g9866.t3;
OY776277.1_Linnaemya_vulpina_genome_assembly,_chromosome:_2	GeneMark.hmm3	exon	110843758	110844349	0	+	.	ID=g9866.t3.exon2;Parent=g9866.t3;
OY776277.1_Linnaemya_vulpina_genome_assembly,_chromosome:_2	GeneMark.hmm3	stop_codon	110844347	110844349	.	+	0	ID=g9866.t3.stop1;Parent=g9866.t3;
OY776277.1_Linnaemya_vulpina_genome_assembly,_chromosome:_2	AUGUSTUS	gene	110851217	110858713	.	-	.	ID=g9867;
OY776277.1_Linnaemya_vulpina_genome_assembly,_chromosome:_2	AUGUSTUS	mRNA	110851217	110858713	1	-	.	ID=g9867.t1;Parent=g9867;
OY776277.1_Linnaemya_vulpina_genome_assembly,_chromosome:_2	AUGUSTUS	stop_codon	110851217	110851219	.	-	0	ID=g9867.t1.stop1;Parent=g9867.t1;
OY776277.1_Linnaemya_vulpina_genome_assembly,_chromosome:_2	AUGUSTUS	CDS	110851217	110851417	1	-	0	ID=g9867.t1.CDS1;Parent=g9867.t1;
OY776277.1_Linnaemya_vulpina_genome_assembly,_chromosome:_2	AUGUSTUS	exon	110851217	110851417	.	-	.	ID=g9867.t1.exon1;Parent=g9867.t1;
OY776277.1_Linnaemya_vulpina_genome_assembly,_chromosome:_2	AUGUSTUS	intron	110851418	110851489	1	-	.	ID=g9867.t1.intron1;Parent=g9867.t1;
OY776277.1_Linnaemya_vulpina_genome_assembly,_chromosome:_2	AUGUSTUS	CDS	110851490	110851663	1	-	0	ID=g9867.t1.CDS2;Parent=g9867.t1;
OY776277.1_Linnaemya_vulpina_genome_assembly,_chromosome:_2	AUGUSTUS	exon	110851490	110851663	.	-	.	ID=g9867.t1.exon2;Parent=g9867.t1;
OY776277.1_Linnaemya_vulpina_genome_assembly,_chromosome:_2	AUGUSTUS	intron	110851664	110851727	1	-	.	ID=g9867.t1.intron2;Parent=g9867.t1;
OY776277.1_Linnaemya_vulpina_genome_assembly,_chromosome:_2	AUGUSTUS	CDS	110851728	110852007	1	-	1	ID=g9867.t1.CDS3;Parent=g9867.t1;
OY776277.1_Linnaemya_vulpina_genome_assembly,_chromosome:_2	AUGUSTUS	exon	110851728	110852007	.	-	.	ID=g9867.t1.exon3;Parent=g9867.t1;
OY776277.1_Linnaemya_vulpina_genome_assembly,_chromosome:_2	AUGUSTUS	intron	110852008	110852469	1	-	.	ID=g9867.t1.intron3;Parent=g9867.t1;
OY776277.1_Linnaemya_vulpina_genome_assembly,_chromosome:_2	AUGUSTUS	CDS	110852470	110852780	1	-	0	ID=g9867.t1.CDS4;Parent=g9867.t1;
OY776277.1_Linnaemya_vulpina_genome_assembly,_chromosome:_2	AUGUSTUS	exon	110852470	110852780	.	-	.	ID=g9867.t1.exon4;Parent=g9867.t1;
OY776277.1_Linnaemya_vulpina_genome_assembly,_chromosome:_2	AUGUSTUS	intron	110852781	110852845	1	-	.	ID=g9867.t1.intron4;Parent=g9867.t1;
OY776277.1_Linnaemya_vulpina_genome_assembly,_chromosome:_2	AUGUSTUS	CDS	110852846	110852944	1	-	0	ID=g9867.t1.CDS5;Parent=g9867.t1;
OY776277.1_Linnaemya_vulpina_genome_assembly,_chromosome:_2	AUGUSTUS	exon	110852846	110852944	.	-	.	ID=g9867.t1.exon5;Parent=g9867.t1;
OY776277.1_Linnaemya_vulpina_genome_assembly,_chromosome:_2	AUGUSTUS	intron	110852945	110853004	1	-	.	ID=g9867.t1.intron5;Parent=g9867.t1;
OY776277.1_Linnaemya_vulpina_genome_assembly,_chromosome:_2	AUGUSTUS	CDS	110853005	110853462	1	-	2	ID=g9867.t1.CDS6;Parent=g9867.t1;
OY776277.1_Linnaemya_vulpina_genome_assembly,_chromosome:_2	AUGUSTUS	exon	110853005	110853462	.	-	.	ID=g9867.t1.exon6;Parent=g9867.t1;
OY776277.1_Linnaemya_vulpina_genome_assembly,_chromosome:_2	AUGUSTUS	intron	110853463	110853537	1	-	.	ID=g9867.t1.intron6;Parent=g9867.t1;
OY776277.1_Linnaemya_vulpina_genome_assembly,_chromosome:_2	AUGUSTUS	CDS	110853538	110853897	1	-	2	ID=g9867.t1.CDS7;Parent=g9867.t1;
OY776277.1_Linnaemya_vulpina_genome_assembly,_chromosome:_2	AUGUSTUS	exon	110853538	110853897	.	-	.	ID=g9867.t1.exon7;Parent=g9867.t1;
OY776277.1_Linnaemya_vulpina_genome_assembly,_chromosome:_2	AUGUSTUS	intron	110853898	110853961	1	-	.	ID=g9867.t1.intron7;Parent=g9867.t1;
OY776277.1_Linnaemya_vulpina_genome_assembly,_chromosome:_2	AUGUSTUS	CDS	110853962	110855171	1	-	0	ID=g9867.t1.CDS8;Parent=g9867.t1;
OY776277.1_Linnaemya_vulpina_genome_assembly,_chromosome:_2	AUGUSTUS	exon	110853962	110855171	.	-	.	ID=g9867.t1.exon8;Parent=g9867.t1;
OY776277.1_Linnaemya_vulpina_genome_assembly,_chromosome:_2	AUGUSTUS	intron	110855172	110855308	1	-	.	ID=g9867.t1.intron8;Parent=g9867.t1;
OY776277.1_Linnaemya_vulpina_genome_assembly,_chromosome:_2	AUGUSTUS	CDS	110855309	110855630	1	-	1	ID=g9867.t1.CDS9;Parent=g9867.t1;
OY776277.1_Linnaemya_vulpina_genome_assembly,_chromosome:_2	AUGUSTUS	exon	110855309	110855630	.	-	.	ID=g9867.t1.exon9;Parent=g9867.t1;
OY776277.1_Linnaemya_vulpina_genome_assembly,_chromosome:_2	AUGUSTUS	intron	110855631	110857593	1	-	.	ID=g9867.t1.intron9;Parent=g9867.t1;
OY776277.1_Linnaemya_vulpina_genome_assembly,_chromosome:_2	AUGUSTUS	CDS	110857594	110857665	1	-	1	ID=g9867.t1.CDS10;Parent=g9867.t1;
OY776277.1_Linnaemya_vulpina_genome_assembly,_chromosome:_2	AUGUSTUS	exon	110857594	110857665	.	-	.	ID=g9867.t1.exon10;Parent=g9867.t1;
OY776277.1_Linnaemya_vulpina_genome_assembly,_chromosome:_2	AUGUSTUS	intron	110857666	110858248	1	-	.	ID=g9867.t1.intron10;Parent=g9867.t1;
OY776277.1_Linnaemya_vulpina_genome_assembly,_chromosome:_2	AUGUSTUS	CDS	110858249	110858462	1	-	2	ID=g9867.t1.CDS11;Parent=g9867.t1;
OY776277.1_Linnaemya_vulpina_genome_assembly,_chromosome:_2	AUGUSTUS	exon	110858249	110858462	.	-	.	ID=g9867.t1.exon11;Parent=g9867.t1;
OY776277.1_Linnaemya_vulpina_genome_assembly,_chromosome:_2	AUGUSTUS	intron	110858463	110858529	1	-	.	ID=g9867.t1.intron11;Parent=g9867.t1;
OY776277.1_Linnaemya_vulpina_genome_assembly,_chromosome:_2	AUGUSTUS	CDS	110858530	110858713	1	-	0	ID=g9867.t1.CDS12;Parent=g9867.t1;
OY776277.1_Linnaemya_vulpina_genome_assembly,_chromosome:_2	AUGUSTUS	exon	110858530	110858713	.	-	.	ID=g9867.t1.exon12;Parent=g9867.t1;
OY776277.1_Linnaemya_vulpina_genome_assembly,_chromosome:_2	AUGUSTUS	start_codon	110858711	110858713	.	-	0	ID=g9867.t1.start1;Parent=g9867.t1;
OY776277.1_Linnaemya_vulpina_genome_assembly,_chromosome:_2	AUGUSTUS	gene	110861833	110866228	.	+	.	ID=g9868;
OY776277.1_Linnaemya_vulpina_genome_assembly,_chromosome:_2	AUGUSTUS	mRNA	110861833	110866228	1	+	.	ID=g9868.t1;Parent=g9868;
OY776277.1_Linnaemya_vulpina_genome_assembly,_chromosome:_2	AUGUSTUS	start_codon	110861833	110861835	.	+	0	ID=g9868.t1.start1;Parent=g9868.t1;
OY776277.1_Linnaemya_vulpina_genome_assembly,_chromosome:_2	AUGUSTUS	CDS	110861833	110862769	1	+	0	ID=g9868.t1.CDS1;Parent=g9868.t1;
OY776277.1_Linnaemya_vulpina_genome_assembly,_chromosome:_2	AUGUSTUS	exon	110861833	110862769	.	+	.	ID=g9868.t1.exon1;Parent=g9868.t1;
OY776277.1_Linnaemya_vulpina_genome_assembly,_chromosome:_2	AUGUSTUS	intron	110862770	110863853	1	+	.	ID=g9868.t1.intron1;Parent=g9868.t1;
OY776277.1_Linnaemya_vulpina_genome_assembly,_chromosome:_2	AUGUSTUS	CDS	110863854	110864419	1	+	2	ID=g9868.t1.CDS2;Parent=g9868.t1;
OY776277.1_Linnaemya_vulpina_genome_assembly,_chromosome:_2	AUGUSTUS	exon	110863854	110864419	.	+	.	ID=g9868.t1.exon2;Parent=g9868.t1;
OY776277.1_Linnaemya_vulpina_genome_assembly,_chromosome:_2	AUGUSTUS	intron	110864420	110864485	1	+	.	ID=g9868.t1.intron2;Parent=g9868.t1;
OY776277.1_Linnaemya_vulpina_genome_assembly,_chromosome:_2	AUGUSTUS	CDS	110864486	110866228	1	+	0	ID=g9868.t1.CDS3;Parent=g9868.t1;
OY776277.1_Linnaemya_vulpina_genome_assembly,_chromosome:_2	AUGUSTUS	exon	110864486	110866228	.	+	.	ID=g9868.t1.exon3;Parent=g9868.t1;
OY776277.1_Linnaemya_vulpina_genome_assembly,_chromosome:_2	AUGUSTUS	stop_codon	110866226	110866228	.	+	0	ID=g9868.t1.stop1;Parent=g9868.t1;
OY776277.1_Linnaemya_vulpina_genome_assembly,_chromosome:_2	AUGUSTUS	gene	111004783	111031935	.	+	.	ID=g9869;
OY776277.1_Linnaemya_vulpina_genome_assembly,_chromosome:_2	AUGUSTUS	mRNA	111004783	111031935	1	+	.	ID=g9869.t1;Parent=g9869;
OY776277.1_Linnaemya_vulpina_genome_assembly,_chromosome:_2	AUGUSTUS	start_codon	111004783	111004785	.	+	0	ID=g9869.t1.start1;Parent=g9869.t1;
OY776277.1_Linnaemya_vulpina_genome_assembly,_chromosome:_2	AUGUSTUS	CDS	111004783	111004986	1	+	0	ID=g9869.t1.CDS1;Parent=g9869.t1;
OY776277.1_Linnaemya_vulpina_genome_assembly,_chromosome:_2	AUGUSTUS	exon	111004783	111004986	.	+	.	ID=g9869.t1.exon1;Parent=g9869.t1;
OY776277.1_Linnaemya_vulpina_genome_assembly,_chromosome:_2	AUGUSTUS	intron	111004987	111011945	1	+	.	ID=g9869.t1.intron1;Parent=g9869.t1;
OY776277.1_Linnaemya_vulpina_genome_assembly,_chromosome:_2	AUGUSTUS	CDS	111011946	111012152	1	+	0	ID=g9869.t1.CDS2;Parent=g9869.t1;
OY776277.1_Linnaemya_vulpina_genome_assembly,_chromosome:_2	AUGUSTUS	exon	111011946	111012152	.	+	.	ID=g9869.t1.exon2;Parent=g9869.t1;
OY776277.1_Linnaemya_vulpina_genome_assembly,_chromosome:_2	AUGUSTUS	intron	111012153	111020528	1	+	.	ID=g9869.t1.intron2;Parent=g9869.t1;
OY776277.1_Linnaemya_vulpina_genome_assembly,_chromosome:_2	AUGUSTUS	CDS	111020529	111020671	1	+	0	ID=g9869.t1.CDS3;Parent=g9869.t1;
OY776277.1_Linnaemya_vulpina_genome_assembly,_chromosome:_2	AUGUSTUS	exon	111020529	111020671	.	+	.	ID=g9869.t1.exon3;Parent=g9869.t1;
OY776277.1_Linnaemya_vulpina_genome_assembly,_chromosome:_2	AUGUSTUS	intron	111020672	111021729	1	+	.	ID=g9869.t1.intron3;Parent=g9869.t1;
OY776277.1_Linnaemya_vulpina_genome_assembly,_chromosome:_2	AUGUSTUS	CDS	111021730	111021886	1	+	1	ID=g9869.t1.CDS4;Parent=g9869.t1;
OY776277.1_Linnaemya_vulpina_genome_assembly,_chromosome:_2	AUGUSTUS	exon	111021730	111021886	.	+	.	ID=g9869.t1.exon4;Parent=g9869.t1;
OY776277.1_Linnaemya_vulpina_genome_assembly,_chromosome:_2	AUGUSTUS	intron	111021887	111027498	1	+	.	ID=g9869.t1.intron4;Parent=g9869.t1;
OY776277.1_Linnaemya_vulpina_genome_assembly,_chromosome:_2	AUGUSTUS	CDS	111027499	111031935	1	+	0	ID=g9869.t1.CDS5;Parent=g9869.t1;
OY776277.1_Linnaemya_vulpina_genome_assembly,_chromosome:_2	AUGUSTUS	exon	111027499	111031935	.	+	.	ID=g9869.t1.exon5;Parent=g9869.t1;
OY776277.1_Linnaemya_vulpina_genome_assembly,_chromosome:_2	AUGUSTUS	stop_codon	111031933	111031935	.	+	0	ID=g9869.t1.stop1;Parent=g9869.t1;
OY776277.1_Linnaemya_vulpina_genome_assembly,_chromosome:_2	AUGUSTUS	gene	111039525	111049424	.	+	.	ID=g9870;
OY776277.1_Linnaemya_vulpina_genome_assembly,_chromosome:_2	AUGUSTUS	mRNA	111039525	111049424	0.98	+	.	ID=g9870.t1;Parent=g9870;
OY776277.1_Linnaemya_vulpina_genome_assembly,_chromosome:_2	AUGUSTUS	start_codon	111039525	111039527	.	+	0	ID=g9870.t1.start1;Parent=g9870.t1;
OY776277.1_Linnaemya_vulpina_genome_assembly,_chromosome:_2	AUGUSTUS	CDS	111039525	111039557	0.98	+	0	ID=g9870.t1.CDS1;Parent=g9870.t1;
OY776277.1_Linnaemya_vulpina_genome_assembly,_chromosome:_2	AUGUSTUS	exon	111039525	111039557	.	+	.	ID=g9870.t1.exon1;Parent=g9870.t1;
OY776277.1_Linnaemya_vulpina_genome_assembly,_chromosome:_2	AUGUSTUS	intron	111039558	111043187	0.98	+	.	ID=g9870.t1.intron1;Parent=g9870.t1;
OY776277.1_Linnaemya_vulpina_genome_assembly,_chromosome:_2	AUGUSTUS	CDS	111043188	111044916	1	+	0	ID=g9870.t1.CDS2;Parent=g9870.t1;
OY776277.1_Linnaemya_vulpina_genome_assembly,_chromosome:_2	AUGUSTUS	exon	111043188	111044916	.	+	.	ID=g9870.t1.exon2;Parent=g9870.t1;
OY776277.1_Linnaemya_vulpina_genome_assembly,_chromosome:_2	AUGUSTUS	intron	111044917	111045870	1	+	.	ID=g9870.t1.intron2;Parent=g9870.t1;
OY776277.1_Linnaemya_vulpina_genome_assembly,_chromosome:_2	AUGUSTUS	CDS	111045871	111047365	1	+	2	ID=g9870.t1.CDS3;Parent=g9870.t1;
OY776277.1_Linnaemya_vulpina_genome_assembly,_chromosome:_2	AUGUSTUS	exon	111045871	111047365	.	+	.	ID=g9870.t1.exon3;Parent=g9870.t1;
OY776277.1_Linnaemya_vulpina_genome_assembly,_chromosome:_2	AUGUSTUS	intron	111047366	111047565	1	+	.	ID=g9870.t1.intron3;Parent=g9870.t1;
OY776277.1_Linnaemya_vulpina_genome_assembly,_chromosome:_2	AUGUSTUS	CDS	111047566	111047861	1	+	1	ID=g9870.t1.CDS4;Parent=g9870.t1;
OY776277.1_Linnaemya_vulpina_genome_assembly,_chromosome:_2	AUGUSTUS	exon	111047566	111047861	.	+	.	ID=g9870.t1.exon4;Parent=g9870.t1;
OY776277.1_Linnaemya_vulpina_genome_assembly,_chromosome:_2	AUGUSTUS	intron	111047862	111049236	1	+	.	ID=g9870.t1.intron4;Parent=g9870.t1;
OY776277.1_Linnaemya_vulpina_genome_assembly,_chromosome:_2	AUGUSTUS	CDS	111049237	111049424	1	+	2	ID=g9870.t1.CDS5;Parent=g9870.t1;
OY776277.1_Linnaemya_vulpina_genome_assembly,_chromosome:_2	AUGUSTUS	exon	111049237	111049424	.	+	.	ID=g9870.t1.exon5;Parent=g9870.t1;
OY776277.1_Linnaemya_vulpina_genome_assembly,_chromosome:_2	AUGUSTUS	stop_codon	111049422	111049424	.	+	0	ID=g9870.t1.stop1;Parent=g9870.t1;
OY776277.1_Linnaemya_vulpina_genome_assembly,_chromosome:_2	AUGUSTUS	gene	111052805	111054867	.	-	.	ID=g9871;
OY776277.1_Linnaemya_vulpina_genome_assembly,_chromosome:_2	AUGUSTUS	mRNA	111052805	111054867	0.82	-	.	ID=g9871.t1;Parent=g9871;
OY776277.1_Linnaemya_vulpina_genome_assembly,_chromosome:_2	AUGUSTUS	stop_codon	111052805	111052807	.	-	0	ID=g9871.t1.stop1;Parent=g9871.t1;
OY776277.1_Linnaemya_vulpina_genome_assembly,_chromosome:_2	AUGUSTUS	CDS	111052805	111052956	1	-	2	ID=g9871.t1.CDS1;Parent=g9871.t1;
OY776277.1_Linnaemya_vulpina_genome_assembly,_chromosome:_2	AUGUSTUS	exon	111052805	111052956	.	-	.	ID=g9871.t1.exon1;Parent=g9871.t1;
OY776277.1_Linnaemya_vulpina_genome_assembly,_chromosome:_2	AUGUSTUS	intron	111052957	111053011	1	-	.	ID=g9871.t1.intron1;Parent=g9871.t1;
OY776277.1_Linnaemya_vulpina_genome_assembly,_chromosome:_2	AUGUSTUS	CDS	111053012	111053198	1	-	0	ID=g9871.t1.CDS2;Parent=g9871.t1;
OY776277.1_Linnaemya_vulpina_genome_assembly,_chromosome:_2	AUGUSTUS	exon	111053012	111053198	.	-	.	ID=g9871.t1.exon2;Parent=g9871.t1;
OY776277.1_Linnaemya_vulpina_genome_assembly,_chromosome:_2	AUGUSTUS	intron	111053199	111053642	1	-	.	ID=g9871.t1.intron2;Parent=g9871.t1;
OY776277.1_Linnaemya_vulpina_genome_assembly,_chromosome:_2	AUGUSTUS	CDS	111053643	111053893	1	-	2	ID=g9871.t1.CDS3;Parent=g9871.t1;
OY776277.1_Linnaemya_vulpina_genome_assembly,_chromosome:_2	AUGUSTUS	exon	111053643	111053893	.	-	.	ID=g9871.t1.exon3;Parent=g9871.t1;
OY776277.1_Linnaemya_vulpina_genome_assembly,_chromosome:_2	AUGUSTUS	intron	111053894	111054470	1	-	.	ID=g9871.t1.intron3;Parent=g9871.t1;
OY776277.1_Linnaemya_vulpina_genome_assembly,_chromosome:_2	AUGUSTUS	CDS	111054471	111054867	0.82	-	0	ID=g9871.t1.CDS4;Parent=g9871.t1;
OY776277.1_Linnaemya_vulpina_genome_assembly,_chromosome:_2	AUGUSTUS	exon	111054471	111054867	.	-	.	ID=g9871.t1.exon4;Parent=g9871.t1;
OY776277.1_Linnaemya_vulpina_genome_assembly,_chromosome:_2	AUGUSTUS	start_codon	111054865	111054867	.	-	0	ID=g9871.t1.start1;Parent=g9871.t1;
OY776277.1_Linnaemya_vulpina_genome_assembly,_chromosome:_2	AUGUSTUS	gene	111055976	111058062	.	-	.	ID=g9872;
OY776277.1_Linnaemya_vulpina_genome_assembly,_chromosome:_2	AUGUSTUS	mRNA	111055976	111058062	0.41	-	.	ID=g9872.t1;Parent=g9872;
OY776277.1_Linnaemya_vulpina_genome_assembly,_chromosome:_2	AUGUSTUS	stop_codon	111055976	111055978	.	-	0	ID=g9872.t1.stop1;Parent=g9872.t1;
OY776277.1_Linnaemya_vulpina_genome_assembly,_chromosome:_2	AUGUSTUS	CDS	111055976	111056368	0.85	-	0	ID=g9872.t1.CDS1;Parent=g9872.t1;
OY776277.1_Linnaemya_vulpina_genome_assembly,_chromosome:_2	AUGUSTUS	exon	111055976	111056368	.	-	.	ID=g9872.t1.exon1;Parent=g9872.t1;
OY776277.1_Linnaemya_vulpina_genome_assembly,_chromosome:_2	AUGUSTUS	intron	111056369	111056432	1	-	.	ID=g9872.t1.intron1;Parent=g9872.t1;
OY776277.1_Linnaemya_vulpina_genome_assembly,_chromosome:_2	AUGUSTUS	CDS	111056433	111056609	1	-	0	ID=g9872.t1.CDS2;Parent=g9872.t1;
OY776277.1_Linnaemya_vulpina_genome_assembly,_chromosome:_2	AUGUSTUS	exon	111056433	111056609	.	-	.	ID=g9872.t1.exon2;Parent=g9872.t1;
OY776277.1_Linnaemya_vulpina_genome_assembly,_chromosome:_2	AUGUSTUS	intron	111056610	111057241	1	-	.	ID=g9872.t1.intron2;Parent=g9872.t1;
OY776277.1_Linnaemya_vulpina_genome_assembly,_chromosome:_2	AUGUSTUS	CDS	111057242	111057456	1	-	2	ID=g9872.t1.CDS3;Parent=g9872.t1;
OY776277.1_Linnaemya_vulpina_genome_assembly,_chromosome:_2	AUGUSTUS	exon	111057242	111057456	.	-	.	ID=g9872.t1.exon3;Parent=g9872.t1;
OY776277.1_Linnaemya_vulpina_genome_assembly,_chromosome:_2	AUGUSTUS	intron	111057457	111057514	1	-	.	ID=g9872.t1.intron3;Parent=g9872.t1;
OY776277.1_Linnaemya_vulpina_genome_assembly,_chromosome:_2	AUGUSTUS	CDS	111057515	111057880	1	-	2	ID=g9872.t1.CDS4;Parent=g9872.t1;
OY776277.1_Linnaemya_vulpina_genome_assembly,_chromosome:_2	AUGUSTUS	exon	111057515	111057880	.	-	.	ID=g9872.t1.exon4;Parent=g9872.t1;
OY776277.1_Linnaemya_vulpina_genome_assembly,_chromosome:_2	AUGUSTUS	intron	111057881	111057944	1	-	.	ID=g9872.t1.intron4;Parent=g9872.t1;
OY776277.1_Linnaemya_vulpina_genome_assembly,_chromosome:_2	AUGUSTUS	CDS	111057945	111058062	0.44	-	0	ID=g9872.t1.CDS5;Parent=g9872.t1;
OY776277.1_Linnaemya_vulpina_genome_assembly,_chromosome:_2	AUGUSTUS	exon	111057945	111058062	.	-	.	ID=g9872.t1.exon5;Parent=g9872.t1;
OY776277.1_Linnaemya_vulpina_genome_assembly,_chromosome:_2	AUGUSTUS	start_codon	111058060	111058062	.	-	0	ID=g9872.t1.start1;Parent=g9872.t1;
OY776277.1_Linnaemya_vulpina_genome_assembly,_chromosome:_2	AUGUSTUS	gene	111061036	111063419	.	+	.	ID=g9873;
OY776277.1_Linnaemya_vulpina_genome_assembly,_chromosome:_2	AUGUSTUS	mRNA	111061036	111063419	1	+	.	ID=g9873.t1;Parent=g9873;
OY776277.1_Linnaemya_vulpina_genome_assembly,_chromosome:_2	AUGUSTUS	start_codon	111061036	111061038	.	+	0	ID=g9873.t1.start1;Parent=g9873.t1;
OY776277.1_Linnaemya_vulpina_genome_assembly,_chromosome:_2	AUGUSTUS	CDS	111061036	111061182	1	+	0	ID=g9873.t1.CDS1;Parent=g9873.t1;
OY776277.1_Linnaemya_vulpina_genome_assembly,_chromosome:_2	AUGUSTUS	exon	111061036	111061182	.	+	.	ID=g9873.t1.exon1;Parent=g9873.t1;
OY776277.1_Linnaemya_vulpina_genome_assembly,_chromosome:_2	AUGUSTUS	intron	111061183	111061251	1	+	.	ID=g9873.t1.intron1;Parent=g9873.t1;
OY776277.1_Linnaemya_vulpina_genome_assembly,_chromosome:_2	AUGUSTUS	CDS	111061252	111061695	1	+	0	ID=g9873.t1.CDS2;Parent=g9873.t1;
OY776277.1_Linnaemya_vulpina_genome_assembly,_chromosome:_2	AUGUSTUS	exon	111061252	111061695	.	+	.	ID=g9873.t1.exon2;Parent=g9873.t1;
OY776277.1_Linnaemya_vulpina_genome_assembly,_chromosome:_2	AUGUSTUS	intron	111061696	111062360	1	+	.	ID=g9873.t1.intron2;Parent=g9873.t1;
OY776277.1_Linnaemya_vulpina_genome_assembly,_chromosome:_2	AUGUSTUS	CDS	111062361	111063419	1	+	0	ID=g9873.t1.CDS3;Parent=g9873.t1;
OY776277.1_Linnaemya_vulpina_genome_assembly,_chromosome:_2	AUGUSTUS	exon	111062361	111063419	.	+	.	ID=g9873.t1.exon3;Parent=g9873.t1;
OY776277.1_Linnaemya_vulpina_genome_assembly,_chromosome:_2	AUGUSTUS	stop_codon	111063417	111063419	.	+	0	ID=g9873.t1.stop1;Parent=g9873.t1;
OY776277.1_Linnaemya_vulpina_genome_assembly,_chromosome:_2	AUGUSTUS	gene	111070329	111077850	.	-	.	ID=g9874;
OY776277.1_Linnaemya_vulpina_genome_assembly,_chromosome:_2	AUGUSTUS	mRNA	111070329	111077850	0.28	-	.	ID=g9874.t1;Parent=g9874;
OY776277.1_Linnaemya_vulpina_genome_assembly,_chromosome:_2	AUGUSTUS	stop_codon	111070329	111070331	.	-	0	ID=g9874.t1.stop1;Parent=g9874.t1;
OY776277.1_Linnaemya_vulpina_genome_assembly,_chromosome:_2	AUGUSTUS	CDS	111070329	111070480	1	-	2	ID=g9874.t1.CDS1;Parent=g9874.t1;
OY776277.1_Linnaemya_vulpina_genome_assembly,_chromosome:_2	AUGUSTUS	exon	111070329	111070480	.	-	.	ID=g9874.t1.exon1;Parent=g9874.t1;
OY776277.1_Linnaemya_vulpina_genome_assembly,_chromosome:_2	AUGUSTUS	intron	111070481	111070538	1	-	.	ID=g9874.t1.intron1;Parent=g9874.t1;
OY776277.1_Linnaemya_vulpina_genome_assembly,_chromosome:_2	AUGUSTUS	CDS	111070539	111070725	1	-	0	ID=g9874.t1.CDS2;Parent=g9874.t1;
OY776277.1_Linnaemya_vulpina_genome_assembly,_chromosome:_2	AUGUSTUS	exon	111070539	111070725	.	-	.	ID=g9874.t1.exon2;Parent=g9874.t1;
OY776277.1_Linnaemya_vulpina_genome_assembly,_chromosome:_2	AUGUSTUS	intron	111070726	111070777	1	-	.	ID=g9874.t1.intron2;Parent=g9874.t1;
OY776277.1_Linnaemya_vulpina_genome_assembly,_chromosome:_2	AUGUSTUS	CDS	111070778	111071028	1	-	2	ID=g9874.t1.CDS3;Parent=g9874.t1;
OY776277.1_Linnaemya_vulpina_genome_assembly,_chromosome:_2	AUGUSTUS	exon	111070778	111071028	.	-	.	ID=g9874.t1.exon3;Parent=g9874.t1;
OY776277.1_Linnaemya_vulpina_genome_assembly,_chromosome:_2	AUGUSTUS	intron	111071029	111071928	1	-	.	ID=g9874.t1.intron3;Parent=g9874.t1;
OY776277.1_Linnaemya_vulpina_genome_assembly,_chromosome:_2	AUGUSTUS	CDS	111071929	111072335	1	-	1	ID=g9874.t1.CDS4;Parent=g9874.t1;
OY776277.1_Linnaemya_vulpina_genome_assembly,_chromosome:_2	AUGUSTUS	exon	111071929	111072335	.	-	.	ID=g9874.t1.exon4;Parent=g9874.t1;
OY776277.1_Linnaemya_vulpina_genome_assembly,_chromosome:_2	AUGUSTUS	intron	111072336	111073602	1	-	.	ID=g9874.t1.intron4;Parent=g9874.t1;
OY776277.1_Linnaemya_vulpina_genome_assembly,_chromosome:_2	AUGUSTUS	CDS	111073603	111073979	1	-	0	ID=g9874.t1.CDS5;Parent=g9874.t1;
OY776277.1_Linnaemya_vulpina_genome_assembly,_chromosome:_2	AUGUSTUS	exon	111073603	111073979	.	-	.	ID=g9874.t1.exon5;Parent=g9874.t1;
OY776277.1_Linnaemya_vulpina_genome_assembly,_chromosome:_2	AUGUSTUS	intron	111073980	111074044	1	-	.	ID=g9874.t1.intron5;Parent=g9874.t1;
OY776277.1_Linnaemya_vulpina_genome_assembly,_chromosome:_2	AUGUSTUS	CDS	111074045	111074221	1	-	0	ID=g9874.t1.CDS6;Parent=g9874.t1;
OY776277.1_Linnaemya_vulpina_genome_assembly,_chromosome:_2	AUGUSTUS	exon	111074045	111074221	.	-	.	ID=g9874.t1.exon6;Parent=g9874.t1;
OY776277.1_Linnaemya_vulpina_genome_assembly,_chromosome:_2	AUGUSTUS	intron	111074222	111074807	1	-	.	ID=g9874.t1.intron6;Parent=g9874.t1;
OY776277.1_Linnaemya_vulpina_genome_assembly,_chromosome:_2	AUGUSTUS	CDS	111074808	111075022	1	-	2	ID=g9874.t1.CDS7;Parent=g9874.t1;
OY776277.1_Linnaemya_vulpina_genome_assembly,_chromosome:_2	AUGUSTUS	exon	111074808	111075022	.	-	.	ID=g9874.t1.exon7;Parent=g9874.t1;
OY776277.1_Linnaemya_vulpina_genome_assembly,_chromosome:_2	AUGUSTUS	intron	111075023	111075090	1	-	.	ID=g9874.t1.intron7;Parent=g9874.t1;
OY776277.1_Linnaemya_vulpina_genome_assembly,_chromosome:_2	AUGUSTUS	CDS	111075091	111075450	1	-	2	ID=g9874.t1.CDS8;Parent=g9874.t1;
OY776277.1_Linnaemya_vulpina_genome_assembly,_chromosome:_2	AUGUSTUS	exon	111075091	111075450	.	-	.	ID=g9874.t1.exon8;Parent=g9874.t1;
OY776277.1_Linnaemya_vulpina_genome_assembly,_chromosome:_2	AUGUSTUS	intron	111075451	111075509	1	-	.	ID=g9874.t1.intron8;Parent=g9874.t1;
OY776277.1_Linnaemya_vulpina_genome_assembly,_chromosome:_2	AUGUSTUS	CDS	111075510	111075607	1	-	1	ID=g9874.t1.CDS9;Parent=g9874.t1;
OY776277.1_Linnaemya_vulpina_genome_assembly,_chromosome:_2	AUGUSTUS	exon	111075510	111075607	.	-	.	ID=g9874.t1.exon9;Parent=g9874.t1;
OY776277.1_Linnaemya_vulpina_genome_assembly,_chromosome:_2	AUGUSTUS	intron	111075608	111077836	0.28	-	.	ID=g9874.t1.intron9;Parent=g9874.t1;
OY776277.1_Linnaemya_vulpina_genome_assembly,_chromosome:_2	AUGUSTUS	CDS	111077837	111077850	0.28	-	0	ID=g9874.t1.CDS10;Parent=g9874.t1;
OY776277.1_Linnaemya_vulpina_genome_assembly,_chromosome:_2	AUGUSTUS	exon	111077837	111077850	.	-	.	ID=g9874.t1.exon10;Parent=g9874.t1;
OY776277.1_Linnaemya_vulpina_genome_assembly,_chromosome:_2	AUGUSTUS	start_codon	111077848	111077850	.	-	0	ID=g9874.t1.start1;Parent=g9874.t1;
OY776277.1_Linnaemya_vulpina_genome_assembly,_chromosome:_2	AUGUSTUS	gene	111085406	111088822	.	+	.	ID=g9875;
OY776277.1_Linnaemya_vulpina_genome_assembly,_chromosome:_2	AUGUSTUS	mRNA	111085406	111088822	0.17	+	.	ID=g9875.t1;Parent=g9875;
OY776277.1_Linnaemya_vulpina_genome_assembly,_chromosome:_2	AUGUSTUS	start_codon	111085406	111085408	.	+	0	ID=g9875.t1.start1;Parent=g9875.t1;
OY776277.1_Linnaemya_vulpina_genome_assembly,_chromosome:_2	AUGUSTUS	CDS	111085406	111085490	0.5	+	0	ID=g9875.t1.CDS1;Parent=g9875.t1;
OY776277.1_Linnaemya_vulpina_genome_assembly,_chromosome:_2	AUGUSTUS	exon	111085406	111085490	.	+	.	ID=g9875.t1.exon1;Parent=g9875.t1;
OY776277.1_Linnaemya_vulpina_genome_assembly,_chromosome:_2	AUGUSTUS	intron	111085491	111085549	0.85	+	.	ID=g9875.t1.intron1;Parent=g9875.t1;
OY776277.1_Linnaemya_vulpina_genome_assembly,_chromosome:_2	AUGUSTUS	CDS	111085550	111085825	0.84	+	2	ID=g9875.t1.CDS2;Parent=g9875.t1;
OY776277.1_Linnaemya_vulpina_genome_assembly,_chromosome:_2	AUGUSTUS	exon	111085550	111085825	.	+	.	ID=g9875.t1.exon2;Parent=g9875.t1;
OY776277.1_Linnaemya_vulpina_genome_assembly,_chromosome:_2	AUGUSTUS	intron	111085826	111085901	0.99	+	.	ID=g9875.t1.intron2;Parent=g9875.t1;
OY776277.1_Linnaemya_vulpina_genome_assembly,_chromosome:_2	AUGUSTUS	CDS	111085902	111086020	0.53	+	2	ID=g9875.t1.CDS3;Parent=g9875.t1;
OY776277.1_Linnaemya_vulpina_genome_assembly,_chromosome:_2	AUGUSTUS	exon	111085902	111086020	.	+	.	ID=g9875.t1.exon3;Parent=g9875.t1;
OY776277.1_Linnaemya_vulpina_genome_assembly,_chromosome:_2	AUGUSTUS	intron	111086021	111086635	0.53	+	.	ID=g9875.t1.intron3;Parent=g9875.t1;
OY776277.1_Linnaemya_vulpina_genome_assembly,_chromosome:_2	AUGUSTUS	CDS	111086636	111086812	0.99	+	0	ID=g9875.t1.CDS4;Parent=g9875.t1;
OY776277.1_Linnaemya_vulpina_genome_assembly,_chromosome:_2	AUGUSTUS	exon	111086636	111086812	.	+	.	ID=g9875.t1.exon4;Parent=g9875.t1;
OY776277.1_Linnaemya_vulpina_genome_assembly,_chromosome:_2	AUGUSTUS	intron	111086813	111086874	1	+	.	ID=g9875.t1.intron4;Parent=g9875.t1;
OY776277.1_Linnaemya_vulpina_genome_assembly,_chromosome:_2	AUGUSTUS	CDS	111086875	111087251	0.78	+	0	ID=g9875.t1.CDS5;Parent=g9875.t1;
OY776277.1_Linnaemya_vulpina_genome_assembly,_chromosome:_2	AUGUSTUS	exon	111086875	111087251	.	+	.	ID=g9875.t1.exon5;Parent=g9875.t1;
OY776277.1_Linnaemya_vulpina_genome_assembly,_chromosome:_2	AUGUSTUS	intron	111087252	111088584	0.53	+	.	ID=g9875.t1.intron5;Parent=g9875.t1;
OY776277.1_Linnaemya_vulpina_genome_assembly,_chromosome:_2	AUGUSTUS	CDS	111088585	111088822	0.72	+	1	ID=g9875.t1.CDS6;Parent=g9875.t1;
OY776277.1_Linnaemya_vulpina_genome_assembly,_chromosome:_2	AUGUSTUS	exon	111088585	111088822	.	+	.	ID=g9875.t1.exon6;Parent=g9875.t1;
OY776277.1_Linnaemya_vulpina_genome_assembly,_chromosome:_2	AUGUSTUS	stop_codon	111088820	111088822	.	+	0	ID=g9875.t1.stop1;Parent=g9875.t1;
OY776277.1_Linnaemya_vulpina_genome_assembly,_chromosome:_2	AUGUSTUS	gene	111088910	111094133	.	-	.	ID=g9876;
OY776277.1_Linnaemya_vulpina_genome_assembly,_chromosome:_2	AUGUSTUS	mRNA	111088910	111094133	0.83	-	.	ID=g9876.t1;Parent=g9876;
OY776277.1_Linnaemya_vulpina_genome_assembly,_chromosome:_2	AUGUSTUS	stop_codon	111088910	111088912	.	-	0	ID=g9876.t1.stop1;Parent=g9876.t1;
OY776277.1_Linnaemya_vulpina_genome_assembly,_chromosome:_2	AUGUSTUS	CDS	111088910	111089061	1	-	2	ID=g9876.t1.CDS1;Parent=g9876.t1;
OY776277.1_Linnaemya_vulpina_genome_assembly,_chromosome:_2	AUGUSTUS	exon	111088910	111089061	.	-	.	ID=g9876.t1.exon1;Parent=g9876.t1;
OY776277.1_Linnaemya_vulpina_genome_assembly,_chromosome:_2	AUGUSTUS	intron	111089062	111089119	1	-	.	ID=g9876.t1.intron1;Parent=g9876.t1;
OY776277.1_Linnaemya_vulpina_genome_assembly,_chromosome:_2	AUGUSTUS	CDS	111089120	111089306	1	-	0	ID=g9876.t1.CDS2;Parent=g9876.t1;
OY776277.1_Linnaemya_vulpina_genome_assembly,_chromosome:_2	AUGUSTUS	exon	111089120	111089306	.	-	.	ID=g9876.t1.exon2;Parent=g9876.t1;
OY776277.1_Linnaemya_vulpina_genome_assembly,_chromosome:_2	AUGUSTUS	intron	111089307	111089366	1	-	.	ID=g9876.t1.intron2;Parent=g9876.t1;
OY776277.1_Linnaemya_vulpina_genome_assembly,_chromosome:_2	AUGUSTUS	CDS	111089367	111089617	1	-	2	ID=g9876.t1.CDS3;Parent=g9876.t1;
OY776277.1_Linnaemya_vulpina_genome_assembly,_chromosome:_2	AUGUSTUS	exon	111089367	111089617	.	-	.	ID=g9876.t1.exon3;Parent=g9876.t1;
OY776277.1_Linnaemya_vulpina_genome_assembly,_chromosome:_2	AUGUSTUS	intron	111089618	111090398	1	-	.	ID=g9876.t1.intron3;Parent=g9876.t1;
OY776277.1_Linnaemya_vulpina_genome_assembly,_chromosome:_2	AUGUSTUS	CDS	111090399	111090808	1	-	1	ID=g9876.t1.CDS4;Parent=g9876.t1;
OY776277.1_Linnaemya_vulpina_genome_assembly,_chromosome:_2	AUGUSTUS	exon	111090399	111090808	.	-	.	ID=g9876.t1.exon4;Parent=g9876.t1;
OY776277.1_Linnaemya_vulpina_genome_assembly,_chromosome:_2	AUGUSTUS	intron	111090809	111091875	1	-	.	ID=g9876.t1.intron4;Parent=g9876.t1;
OY776277.1_Linnaemya_vulpina_genome_assembly,_chromosome:_2	AUGUSTUS	CDS	111091876	111092249	1	-	0	ID=g9876.t1.CDS5;Parent=g9876.t1;
OY776277.1_Linnaemya_vulpina_genome_assembly,_chromosome:_2	AUGUSTUS	exon	111091876	111092249	.	-	.	ID=g9876.t1.exon5;Parent=g9876.t1;
OY776277.1_Linnaemya_vulpina_genome_assembly,_chromosome:_2	AUGUSTUS	intron	111092250	111092311	1	-	.	ID=g9876.t1.intron5;Parent=g9876.t1;
OY776277.1_Linnaemya_vulpina_genome_assembly,_chromosome:_2	AUGUSTUS	CDS	111092312	111092488	1	-	0	ID=g9876.t1.CDS6;Parent=g9876.t1;
OY776277.1_Linnaemya_vulpina_genome_assembly,_chromosome:_2	AUGUSTUS	exon	111092312	111092488	.	-	.	ID=g9876.t1.exon6;Parent=g9876.t1;
OY776277.1_Linnaemya_vulpina_genome_assembly,_chromosome:_2	AUGUSTUS	intron	111092489	111093100	1	-	.	ID=g9876.t1.intron6;Parent=g9876.t1;
OY776277.1_Linnaemya_vulpina_genome_assembly,_chromosome:_2	AUGUSTUS	CDS	111093101	111093315	1	-	2	ID=g9876.t1.CDS7;Parent=g9876.t1;
OY776277.1_Linnaemya_vulpina_genome_assembly,_chromosome:_2	AUGUSTUS	exon	111093101	111093315	.	-	.	ID=g9876.t1.exon7;Parent=g9876.t1;
OY776277.1_Linnaemya_vulpina_genome_assembly,_chromosome:_2	AUGUSTUS	intron	111093316	111093383	1	-	.	ID=g9876.t1.intron7;Parent=g9876.t1;
OY776277.1_Linnaemya_vulpina_genome_assembly,_chromosome:_2	AUGUSTUS	CDS	111093384	111093743	1	-	2	ID=g9876.t1.CDS8;Parent=g9876.t1;
OY776277.1_Linnaemya_vulpina_genome_assembly,_chromosome:_2	AUGUSTUS	exon	111093384	111093743	.	-	.	ID=g9876.t1.exon8;Parent=g9876.t1;
OY776277.1_Linnaemya_vulpina_genome_assembly,_chromosome:_2	AUGUSTUS	intron	111093744	111093802	1	-	.	ID=g9876.t1.intron8;Parent=g9876.t1;
OY776277.1_Linnaemya_vulpina_genome_assembly,_chromosome:_2	AUGUSTUS	CDS	111093803	111093900	1	-	1	ID=g9876.t1.CDS9;Parent=g9876.t1;
OY776277.1_Linnaemya_vulpina_genome_assembly,_chromosome:_2	AUGUSTUS	exon	111093803	111093900	.	-	.	ID=g9876.t1.exon9;Parent=g9876.t1;
OY776277.1_Linnaemya_vulpina_genome_assembly,_chromosome:_2	AUGUSTUS	intron	111093901	111094026	0.83	-	.	ID=g9876.t1.intron9;Parent=g9876.t1;
OY776277.1_Linnaemya_vulpina_genome_assembly,_chromosome:_2	AUGUSTUS	CDS	111094027	111094133	0.83	-	0	ID=g9876.t1.CDS10;Parent=g9876.t1;
OY776277.1_Linnaemya_vulpina_genome_assembly,_chromosome:_2	AUGUSTUS	exon	111094027	111094133	.	-	.	ID=g9876.t1.exon10;Parent=g9876.t1;
OY776277.1_Linnaemya_vulpina_genome_assembly,_chromosome:_2	AUGUSTUS	start_codon	111094131	111094133	.	-	0	ID=g9876.t1.start1;Parent=g9876.t1;
OY776277.1_Linnaemya_vulpina_genome_assembly,_chromosome:_2	AUGUSTUS	gene	111098263	111107732	.	-	.	ID=g9877;
OY776277.1_Linnaemya_vulpina_genome_assembly,_chromosome:_2	AUGUSTUS	mRNA	111098263	111107732	0.39	-	.	ID=g9877.t1;Parent=g9877;
OY776277.1_Linnaemya_vulpina_genome_assembly,_chromosome:_2	AUGUSTUS	stop_codon	111098263	111098265	.	-	0	ID=g9877.t1.stop1;Parent=g9877.t1;
OY776277.1_Linnaemya_vulpina_genome_assembly,_chromosome:_2	AUGUSTUS	CDS	111098263	111098414	1	-	2	ID=g9877.t1.CDS1;Parent=g9877.t1;
OY776277.1_Linnaemya_vulpina_genome_assembly,_chromosome:_2	AUGUSTUS	exon	111098263	111098414	.	-	.	ID=g9877.t1.exon1;Parent=g9877.t1;
OY776277.1_Linnaemya_vulpina_genome_assembly,_chromosome:_2	AUGUSTUS	intron	111098415	111098478	1	-	.	ID=g9877.t1.intron1;Parent=g9877.t1;
OY776277.1_Linnaemya_vulpina_genome_assembly,_chromosome:_2	AUGUSTUS	CDS	111098479	111098665	1	-	0	ID=g9877.t1.CDS2;Parent=g9877.t1;
OY776277.1_Linnaemya_vulpina_genome_assembly,_chromosome:_2	AUGUSTUS	exon	111098479	111098665	.	-	.	ID=g9877.t1.exon2;Parent=g9877.t1;
OY776277.1_Linnaemya_vulpina_genome_assembly,_chromosome:_2	AUGUSTUS	intron	111098666	111098723	1	-	.	ID=g9877.t1.intron2;Parent=g9877.t1;
OY776277.1_Linnaemya_vulpina_genome_assembly,_chromosome:_2	AUGUSTUS	CDS	111098724	111098974	1	-	2	ID=g9877.t1.CDS3;Parent=g9877.t1;
OY776277.1_Linnaemya_vulpina_genome_assembly,_chromosome:_2	AUGUSTUS	exon	111098724	111098974	.	-	.	ID=g9877.t1.exon3;Parent=g9877.t1;
OY776277.1_Linnaemya_vulpina_genome_assembly,_chromosome:_2	AUGUSTUS	intron	111098975	111099783	1	-	.	ID=g9877.t1.intron3;Parent=g9877.t1;
OY776277.1_Linnaemya_vulpina_genome_assembly,_chromosome:_2	AUGUSTUS	CDS	111099784	111100193	1	-	1	ID=g9877.t1.CDS4;Parent=g9877.t1;
OY776277.1_Linnaemya_vulpina_genome_assembly,_chromosome:_2	AUGUSTUS	exon	111099784	111100193	.	-	.	ID=g9877.t1.exon4;Parent=g9877.t1;
OY776277.1_Linnaemya_vulpina_genome_assembly,_chromosome:_2	AUGUSTUS	intron	111100194	111102010	1	-	.	ID=g9877.t1.intron4;Parent=g9877.t1;
OY776277.1_Linnaemya_vulpina_genome_assembly,_chromosome:_2	AUGUSTUS	CDS	111102011	111102037	1	-	1	ID=g9877.t1.CDS5;Parent=g9877.t1;
OY776277.1_Linnaemya_vulpina_genome_assembly,_chromosome:_2	AUGUSTUS	exon	111102011	111102037	.	-	.	ID=g9877.t1.exon5;Parent=g9877.t1;
OY776277.1_Linnaemya_vulpina_genome_assembly,_chromosome:_2	AUGUSTUS	intron	111102038	111102715	1	-	.	ID=g9877.t1.intron5;Parent=g9877.t1;
OY776277.1_Linnaemya_vulpina_genome_assembly,_chromosome:_2	AUGUSTUS	CDS	111102716	111103092	1	-	0	ID=g9877.t1.CDS6;Parent=g9877.t1;
OY776277.1_Linnaemya_vulpina_genome_assembly,_chromosome:_2	AUGUSTUS	exon	111102716	111103092	.	-	.	ID=g9877.t1.exon6;Parent=g9877.t1;
OY776277.1_Linnaemya_vulpina_genome_assembly,_chromosome:_2	AUGUSTUS	intron	111103093	111103158	1	-	.	ID=g9877.t1.intron6;Parent=g9877.t1;
OY776277.1_Linnaemya_vulpina_genome_assembly,_chromosome:_2	AUGUSTUS	CDS	111103159	111103335	1	-	0	ID=g9877.t1.CDS7;Parent=g9877.t1;
OY776277.1_Linnaemya_vulpina_genome_assembly,_chromosome:_2	AUGUSTUS	exon	111103159	111103335	.	-	.	ID=g9877.t1.exon7;Parent=g9877.t1;
OY776277.1_Linnaemya_vulpina_genome_assembly,_chromosome:_2	AUGUSTUS	intron	111103336	111105178	1	-	.	ID=g9877.t1.intron7;Parent=g9877.t1;
OY776277.1_Linnaemya_vulpina_genome_assembly,_chromosome:_2	AUGUSTUS	CDS	111105179	111105393	1	-	2	ID=g9877.t1.CDS8;Parent=g9877.t1;
OY776277.1_Linnaemya_vulpina_genome_assembly,_chromosome:_2	AUGUSTUS	exon	111105179	111105393	.	-	.	ID=g9877.t1.exon8;Parent=g9877.t1;
OY776277.1_Linnaemya_vulpina_genome_assembly,_chromosome:_2	AUGUSTUS	intron	111105394	111105463	1	-	.	ID=g9877.t1.intron8;Parent=g9877.t1;
OY776277.1_Linnaemya_vulpina_genome_assembly,_chromosome:_2	AUGUSTUS	CDS	111105464	111105862	1	-	2	ID=g9877.t1.CDS9;Parent=g9877.t1;
OY776277.1_Linnaemya_vulpina_genome_assembly,_chromosome:_2	AUGUSTUS	exon	111105464	111105862	.	-	.	ID=g9877.t1.exon9;Parent=g9877.t1;
OY776277.1_Linnaemya_vulpina_genome_assembly,_chromosome:_2	AUGUSTUS	intron	111105863	111105921	1	-	.	ID=g9877.t1.intron9;Parent=g9877.t1;
OY776277.1_Linnaemya_vulpina_genome_assembly,_chromosome:_2	AUGUSTUS	CDS	111105922	111106055	1	-	1	ID=g9877.t1.CDS10;Parent=g9877.t1;
OY776277.1_Linnaemya_vulpina_genome_assembly,_chromosome:_2	AUGUSTUS	exon	111105922	111106055	.	-	.	ID=g9877.t1.exon10;Parent=g9877.t1;
OY776277.1_Linnaemya_vulpina_genome_assembly,_chromosome:_2	AUGUSTUS	intron	111106056	111107598	0.39	-	.	ID=g9877.t1.intron10;Parent=g9877.t1;
OY776277.1_Linnaemya_vulpina_genome_assembly,_chromosome:_2	AUGUSTUS	CDS	111107599	111107732	0.39	-	0	ID=g9877.t1.CDS11;Parent=g9877.t1;
OY776277.1_Linnaemya_vulpina_genome_assembly,_chromosome:_2	AUGUSTUS	exon	111107599	111107732	.	-	.	ID=g9877.t1.exon11;Parent=g9877.t1;
OY776277.1_Linnaemya_vulpina_genome_assembly,_chromosome:_2	AUGUSTUS	start_codon	111107730	111107732	.	-	0	ID=g9877.t1.start1;Parent=g9877.t1;
OY776277.1_Linnaemya_vulpina_genome_assembly,_chromosome:_2	AUGUSTUS	mRNA	111098263	111107732	0.28	-	.	ID=g9877.t2;Parent=g9877;
OY776277.1_Linnaemya_vulpina_genome_assembly,_chromosome:_2	AUGUSTUS	stop_codon	111098263	111098265	.	-	0	ID=g9877.t2.stop1;Parent=g9877.t2;
OY776277.1_Linnaemya_vulpina_genome_assembly,_chromosome:_2	AUGUSTUS	CDS	111098263	111098414	1	-	2	ID=g9877.t2.CDS1;Parent=g9877.t2;
OY776277.1_Linnaemya_vulpina_genome_assembly,_chromosome:_2	AUGUSTUS	exon	111098263	111098414	.	-	.	ID=g9877.t2.exon1;Parent=g9877.t2;
OY776277.1_Linnaemya_vulpina_genome_assembly,_chromosome:_2	AUGUSTUS	intron	111098415	111098478	1	-	.	ID=g9877.t2.intron1;Parent=g9877.t2;
OY776277.1_Linnaemya_vulpina_genome_assembly,_chromosome:_2	AUGUSTUS	CDS	111098479	111098665	1	-	0	ID=g9877.t2.CDS2;Parent=g9877.t2;
OY776277.1_Linnaemya_vulpina_genome_assembly,_chromosome:_2	AUGUSTUS	exon	111098479	111098665	.	-	.	ID=g9877.t2.exon2;Parent=g9877.t2;
OY776277.1_Linnaemya_vulpina_genome_assembly,_chromosome:_2	AUGUSTUS	intron	111098666	111098723	1	-	.	ID=g9877.t2.intron2;Parent=g9877.t2;
OY776277.1_Linnaemya_vulpina_genome_assembly,_chromosome:_2	AUGUSTUS	CDS	111098724	111098974	1	-	2	ID=g9877.t2.CDS3;Parent=g9877.t2;
OY776277.1_Linnaemya_vulpina_genome_assembly,_chromosome:_2	AUGUSTUS	exon	111098724	111098974	.	-	.	ID=g9877.t2.exon3;Parent=g9877.t2;
OY776277.1_Linnaemya_vulpina_genome_assembly,_chromosome:_2	AUGUSTUS	intron	111098975	111099783	1	-	.	ID=g9877.t2.intron3;Parent=g9877.t2;
OY776277.1_Linnaemya_vulpina_genome_assembly,_chromosome:_2	AUGUSTUS	CDS	111099784	111100193	1	-	1	ID=g9877.t2.CDS4;Parent=g9877.t2;
OY776277.1_Linnaemya_vulpina_genome_assembly,_chromosome:_2	AUGUSTUS	exon	111099784	111100193	.	-	.	ID=g9877.t2.exon4;Parent=g9877.t2;
OY776277.1_Linnaemya_vulpina_genome_assembly,_chromosome:_2	AUGUSTUS	intron	111100194	111102715	1	-	.	ID=g9877.t2.intron4;Parent=g9877.t2;
OY776277.1_Linnaemya_vulpina_genome_assembly,_chromosome:_2	AUGUSTUS	CDS	111102716	111103092	1	-	0	ID=g9877.t2.CDS5;Parent=g9877.t2;
OY776277.1_Linnaemya_vulpina_genome_assembly,_chromosome:_2	AUGUSTUS	exon	111102716	111103092	.	-	.	ID=g9877.t2.exon5;Parent=g9877.t2;
OY776277.1_Linnaemya_vulpina_genome_assembly,_chromosome:_2	AUGUSTUS	intron	111103093	111103158	1	-	.	ID=g9877.t2.intron5;Parent=g9877.t2;
OY776277.1_Linnaemya_vulpina_genome_assembly,_chromosome:_2	AUGUSTUS	CDS	111103159	111103335	1	-	0	ID=g9877.t2.CDS6;Parent=g9877.t2;
OY776277.1_Linnaemya_vulpina_genome_assembly,_chromosome:_2	AUGUSTUS	exon	111103159	111103335	.	-	.	ID=g9877.t2.exon6;Parent=g9877.t2;
OY776277.1_Linnaemya_vulpina_genome_assembly,_chromosome:_2	AUGUSTUS	intron	111103336	111105178	1	-	.	ID=g9877.t2.intron6;Parent=g9877.t2;
OY776277.1_Linnaemya_vulpina_genome_assembly,_chromosome:_2	AUGUSTUS	CDS	111105179	111105393	1	-	2	ID=g9877.t2.CDS7;Parent=g9877.t2;
OY776277.1_Linnaemya_vulpina_genome_assembly,_chromosome:_2	AUGUSTUS	exon	111105179	111105393	.	-	.	ID=g9877.t2.exon7;Parent=g9877.t2;
OY776277.1_Linnaemya_vulpina_genome_assembly,_chromosome:_2	AUGUSTUS	intron	111105394	111105463	1	-	.	ID=g9877.t2.intron7;Parent=g9877.t2;
OY776277.1_Linnaemya_vulpina_genome_assembly,_chromosome:_2	AUGUSTUS	CDS	111105464	111105862	1	-	2	ID=g9877.t2.CDS8;Parent=g9877.t2;
OY776277.1_Linnaemya_vulpina_genome_assembly,_chromosome:_2	AUGUSTUS	exon	111105464	111105862	.	-	.	ID=g9877.t2.exon8;Parent=g9877.t2;
OY776277.1_Linnaemya_vulpina_genome_assembly,_chromosome:_2	AUGUSTUS	intron	111105863	111105921	1	-	.	ID=g9877.t2.intron8;Parent=g9877.t2;
OY776277.1_Linnaemya_vulpina_genome_assembly,_chromosome:_2	AUGUSTUS	CDS	111105922	111106055	0.99	-	1	ID=g9877.t2.CDS9;Parent=g9877.t2;
OY776277.1_Linnaemya_vulpina_genome_assembly,_chromosome:_2	AUGUSTUS	exon	111105922	111106055	.	-	.	ID=g9877.t2.exon9;Parent=g9877.t2;
OY776277.1_Linnaemya_vulpina_genome_assembly,_chromosome:_2	AUGUSTUS	intron	111106056	111107598	0.28	-	.	ID=g9877.t2.intron9;Parent=g9877.t2;
OY776277.1_Linnaemya_vulpina_genome_assembly,_chromosome:_2	AUGUSTUS	CDS	111107599	111107732	0.28	-	0	ID=g9877.t2.CDS10;Parent=g9877.t2;
OY776277.1_Linnaemya_vulpina_genome_assembly,_chromosome:_2	AUGUSTUS	exon	111107599	111107732	.	-	.	ID=g9877.t2.exon10;Parent=g9877.t2;
OY776277.1_Linnaemya_vulpina_genome_assembly,_chromosome:_2	AUGUSTUS	start_codon	111107730	111107732	.	-	0	ID=g9877.t2.start1;Parent=g9877.t2;
OY776277.1_Linnaemya_vulpina_genome_assembly,_chromosome:_2	AUGUSTUS	gene	111145894	111152810	.	+	.	ID=g9878;
OY776277.1_Linnaemya_vulpina_genome_assembly,_chromosome:_2	AUGUSTUS	mRNA	111145894	111152810	1	+	.	ID=g9878.t1;Parent=g9878;
OY776277.1_Linnaemya_vulpina_genome_assembly,_chromosome:_2	AUGUSTUS	start_codon	111145894	111145896	.	+	0	ID=g9878.t1.start1;Parent=g9878.t1;
OY776277.1_Linnaemya_vulpina_genome_assembly,_chromosome:_2	AUGUSTUS	CDS	111145894	111146175	1	+	0	ID=g9878.t1.CDS1;Parent=g9878.t1;
OY776277.1_Linnaemya_vulpina_genome_assembly,_chromosome:_2	AUGUSTUS	exon	111145894	111146175	.	+	.	ID=g9878.t1.exon1;Parent=g9878.t1;
OY776277.1_Linnaemya_vulpina_genome_assembly,_chromosome:_2	AUGUSTUS	intron	111146176	111146242	1	+	.	ID=g9878.t1.intron1;Parent=g9878.t1;
OY776277.1_Linnaemya_vulpina_genome_assembly,_chromosome:_2	AUGUSTUS	CDS	111146243	111146512	1	+	0	ID=g9878.t1.CDS2;Parent=g9878.t1;
OY776277.1_Linnaemya_vulpina_genome_assembly,_chromosome:_2	AUGUSTUS	exon	111146243	111146512	.	+	.	ID=g9878.t1.exon2;Parent=g9878.t1;
OY776277.1_Linnaemya_vulpina_genome_assembly,_chromosome:_2	AUGUSTUS	intron	111146513	111147947	1	+	.	ID=g9878.t1.intron2;Parent=g9878.t1;
OY776277.1_Linnaemya_vulpina_genome_assembly,_chromosome:_2	AUGUSTUS	CDS	111147948	111148099	1	+	0	ID=g9878.t1.CDS3;Parent=g9878.t1;
OY776277.1_Linnaemya_vulpina_genome_assembly,_chromosome:_2	AUGUSTUS	exon	111147948	111148099	.	+	.	ID=g9878.t1.exon3;Parent=g9878.t1;
OY776277.1_Linnaemya_vulpina_genome_assembly,_chromosome:_2	AUGUSTUS	intron	111148100	111149772	1	+	.	ID=g9878.t1.intron3;Parent=g9878.t1;
OY776277.1_Linnaemya_vulpina_genome_assembly,_chromosome:_2	AUGUSTUS	CDS	111149773	111149870	1	+	1	ID=g9878.t1.CDS4;Parent=g9878.t1;
OY776277.1_Linnaemya_vulpina_genome_assembly,_chromosome:_2	AUGUSTUS	exon	111149773	111149870	.	+	.	ID=g9878.t1.exon4;Parent=g9878.t1;
OY776277.1_Linnaemya_vulpina_genome_assembly,_chromosome:_2	AUGUSTUS	intron	111149871	111151104	1	+	.	ID=g9878.t1.intron4;Parent=g9878.t1;
OY776277.1_Linnaemya_vulpina_genome_assembly,_chromosome:_2	AUGUSTUS	CDS	111151105	111151231	1	+	2	ID=g9878.t1.CDS5;Parent=g9878.t1;
OY776277.1_Linnaemya_vulpina_genome_assembly,_chromosome:_2	AUGUSTUS	exon	111151105	111151231	.	+	.	ID=g9878.t1.exon5;Parent=g9878.t1;
OY776277.1_Linnaemya_vulpina_genome_assembly,_chromosome:_2	AUGUSTUS	intron	111151232	111151296	1	+	.	ID=g9878.t1.intron5;Parent=g9878.t1;
OY776277.1_Linnaemya_vulpina_genome_assembly,_chromosome:_2	AUGUSTUS	CDS	111151297	111151530	1	+	1	ID=g9878.t1.CDS6;Parent=g9878.t1;
OY776277.1_Linnaemya_vulpina_genome_assembly,_chromosome:_2	AUGUSTUS	exon	111151297	111151530	.	+	.	ID=g9878.t1.exon6;Parent=g9878.t1;
OY776277.1_Linnaemya_vulpina_genome_assembly,_chromosome:_2	AUGUSTUS	intron	111151531	111151609	1	+	.	ID=g9878.t1.intron6;Parent=g9878.t1;
OY776277.1_Linnaemya_vulpina_genome_assembly,_chromosome:_2	AUGUSTUS	CDS	111151610	111152810	1	+	1	ID=g9878.t1.CDS7;Parent=g9878.t1;
OY776277.1_Linnaemya_vulpina_genome_assembly,_chromosome:_2	AUGUSTUS	exon	111151610	111152810	.	+	.	ID=g9878.t1.exon7;Parent=g9878.t1;
OY776277.1_Linnaemya_vulpina_genome_assembly,_chromosome:_2	AUGUSTUS	stop_codon	111152808	111152810	.	+	0	ID=g9878.t1.stop1;Parent=g9878.t1;
OY776277.1_Linnaemya_vulpina_genome_assembly,_chromosome:_2	AUGUSTUS	mRNA	111145894	111152810	1	+	.	ID=g9878.t2;Parent=g9878;
OY776277.1_Linnaemya_vulpina_genome_assembly,_chromosome:_2	AUGUSTUS	start_codon	111145894	111145896	.	+	0	ID=g9878.t2.start1;Parent=g9878.t2;
OY776277.1_Linnaemya_vulpina_genome_assembly,_chromosome:_2	AUGUSTUS	CDS	111145894	111146175	1	+	0	ID=g9878.t2.CDS1;Parent=g9878.t2;
OY776277.1_Linnaemya_vulpina_genome_assembly,_chromosome:_2	AUGUSTUS	exon	111145894	111146175	.	+	.	ID=g9878.t2.exon1;Parent=g9878.t2;
OY776277.1_Linnaemya_vulpina_genome_assembly,_chromosome:_2	AUGUSTUS	intron	111146176	111146242	1	+	.	ID=g9878.t2.intron1;Parent=g9878.t2;
OY776277.1_Linnaemya_vulpina_genome_assembly,_chromosome:_2	AUGUSTUS	CDS	111146243	111146512	1	+	0	ID=g9878.t2.CDS2;Parent=g9878.t2;
OY776277.1_Linnaemya_vulpina_genome_assembly,_chromosome:_2	AUGUSTUS	exon	111146243	111146512	.	+	.	ID=g9878.t2.exon2;Parent=g9878.t2;
OY776277.1_Linnaemya_vulpina_genome_assembly,_chromosome:_2	AUGUSTUS	intron	111146513	111147947	1	+	.	ID=g9878.t2.intron2;Parent=g9878.t2;
OY776277.1_Linnaemya_vulpina_genome_assembly,_chromosome:_2	AUGUSTUS	CDS	111147948	111148099	1	+	0	ID=g9878.t2.CDS3;Parent=g9878.t2;
OY776277.1_Linnaemya_vulpina_genome_assembly,_chromosome:_2	AUGUSTUS	exon	111147948	111148099	.	+	.	ID=g9878.t2.exon3;Parent=g9878.t2;
OY776277.1_Linnaemya_vulpina_genome_assembly,_chromosome:_2	AUGUSTUS	intron	111148100	111149772	1	+	.	ID=g9878.t2.intron3;Parent=g9878.t2;
OY776277.1_Linnaemya_vulpina_genome_assembly,_chromosome:_2	AUGUSTUS	CDS	111149773	111149870	1	+	1	ID=g9878.t2.CDS4;Parent=g9878.t2;
OY776277.1_Linnaemya_vulpina_genome_assembly,_chromosome:_2	AUGUSTUS	exon	111149773	111149870	.	+	.	ID=g9878.t2.exon4;Parent=g9878.t2;
OY776277.1_Linnaemya_vulpina_genome_assembly,_chromosome:_2	AUGUSTUS	intron	111149871	111151104	1	+	.	ID=g9878.t2.intron4;Parent=g9878.t2;
OY776277.1_Linnaemya_vulpina_genome_assembly,_chromosome:_2	AUGUSTUS	CDS	111151105	111151231	1	+	2	ID=g9878.t2.CDS5;Parent=g9878.t2;
OY776277.1_Linnaemya_vulpina_genome_assembly,_chromosome:_2	AUGUSTUS	exon	111151105	111151231	.	+	.	ID=g9878.t2.exon5;Parent=g9878.t2;
OY776277.1_Linnaemya_vulpina_genome_assembly,_chromosome:_2	AUGUSTUS	intron	111151232	111151296	1	+	.	ID=g9878.t2.intron5;Parent=g9878.t2;
OY776277.1_Linnaemya_vulpina_genome_assembly,_chromosome:_2	AUGUSTUS	CDS	111151297	111151530	1	+	1	ID=g9878.t2.CDS6;Parent=g9878.t2;
OY776277.1_Linnaemya_vulpina_genome_assembly,_chromosome:_2	AUGUSTUS	exon	111151297	111151530	.	+	.	ID=g9878.t2.exon6;Parent=g9878.t2;
OY776277.1_Linnaemya_vulpina_genome_assembly,_chromosome:_2	AUGUSTUS	intron	111151531	111151609	1	+	.	ID=g9878.t2.intron6;Parent=g9878.t2;
OY776277.1_Linnaemya_vulpina_genome_assembly,_chromosome:_2	AUGUSTUS	CDS	111151610	111152038	1	+	1	ID=g9878.t2.CDS7;Parent=g9878.t2;
OY776277.1_Linnaemya_vulpina_genome_assembly,_chromosome:_2	AUGUSTUS	exon	111151610	111152038	.	+	.	ID=g9878.t2.exon7;Parent=g9878.t2;
OY776277.1_Linnaemya_vulpina_genome_assembly,_chromosome:_2	AUGUSTUS	intron	111152039	111152125	1	+	.	ID=g9878.t2.intron7;Parent=g9878.t2;
OY776277.1_Linnaemya_vulpina_genome_assembly,_chromosome:_2	AUGUSTUS	CDS	111152126	111152810	1	+	1	ID=g9878.t2.CDS8;Parent=g9878.t2;
OY776277.1_Linnaemya_vulpina_genome_assembly,_chromosome:_2	AUGUSTUS	exon	111152126	111152810	.	+	.	ID=g9878.t2.exon8;Parent=g9878.t2;
OY776277.1_Linnaemya_vulpina_genome_assembly,_chromosome:_2	AUGUSTUS	stop_codon	111152808	111152810	.	+	0	ID=g9878.t2.stop1;Parent=g9878.t2;
OY776277.1_Linnaemya_vulpina_genome_assembly,_chromosome:_2	AUGUSTUS	gene	111154825	111158513	.	-	.	ID=g9879;
OY776277.1_Linnaemya_vulpina_genome_assembly,_chromosome:_2	AUGUSTUS	mRNA	111154825	111158513	1	-	.	ID=g9879.t1;Parent=g9879;
OY776277.1_Linnaemya_vulpina_genome_assembly,_chromosome:_2	AUGUSTUS	stop_codon	111154825	111154827	.	-	0	ID=g9879.t1.stop1;Parent=g9879.t1;
OY776277.1_Linnaemya_vulpina_genome_assembly,_chromosome:_2	AUGUSTUS	CDS	111154825	111155815	1	-	1	ID=g9879.t1.CDS1;Parent=g9879.t1;
OY776277.1_Linnaemya_vulpina_genome_assembly,_chromosome:_2	AUGUSTUS	exon	111154825	111155815	.	-	.	ID=g9879.t1.exon1;Parent=g9879.t1;
OY776277.1_Linnaemya_vulpina_genome_assembly,_chromosome:_2	AUGUSTUS	intron	111155816	111156076	1	-	.	ID=g9879.t1.intron1;Parent=g9879.t1;
OY776277.1_Linnaemya_vulpina_genome_assembly,_chromosome:_2	AUGUSTUS	CDS	111156077	111156723	1	-	0	ID=g9879.t1.CDS2;Parent=g9879.t1;
OY776277.1_Linnaemya_vulpina_genome_assembly,_chromosome:_2	AUGUSTUS	exon	111156077	111156723	.	-	.	ID=g9879.t1.exon2;Parent=g9879.t1;
OY776277.1_Linnaemya_vulpina_genome_assembly,_chromosome:_2	AUGUSTUS	intron	111156724	111156775	1	-	.	ID=g9879.t1.intron2;Parent=g9879.t1;
OY776277.1_Linnaemya_vulpina_genome_assembly,_chromosome:_2	AUGUSTUS	CDS	111156776	111156983	1	-	1	ID=g9879.t1.CDS3;Parent=g9879.t1;
OY776277.1_Linnaemya_vulpina_genome_assembly,_chromosome:_2	AUGUSTUS	exon	111156776	111156983	.	-	.	ID=g9879.t1.exon3;Parent=g9879.t1;
OY776277.1_Linnaemya_vulpina_genome_assembly,_chromosome:_2	AUGUSTUS	intron	111156984	111157444	1	-	.	ID=g9879.t1.intron3;Parent=g9879.t1;
OY776277.1_Linnaemya_vulpina_genome_assembly,_chromosome:_2	AUGUSTUS	CDS	111157445	111157702	1	-	1	ID=g9879.t1.CDS4;Parent=g9879.t1;
OY776277.1_Linnaemya_vulpina_genome_assembly,_chromosome:_2	AUGUSTUS	exon	111157445	111157702	.	-	.	ID=g9879.t1.exon4;Parent=g9879.t1;
OY776277.1_Linnaemya_vulpina_genome_assembly,_chromosome:_2	AUGUSTUS	intron	111157703	111157757	1	-	.	ID=g9879.t1.intron4;Parent=g9879.t1;
OY776277.1_Linnaemya_vulpina_genome_assembly,_chromosome:_2	AUGUSTUS	CDS	111157758	111158218	1	-	0	ID=g9879.t1.CDS5;Parent=g9879.t1;
OY776277.1_Linnaemya_vulpina_genome_assembly,_chromosome:_2	AUGUSTUS	exon	111157758	111158218	.	-	.	ID=g9879.t1.exon5;Parent=g9879.t1;
OY776277.1_Linnaemya_vulpina_genome_assembly,_chromosome:_2	AUGUSTUS	intron	111158219	111158312	1	-	.	ID=g9879.t1.intron5;Parent=g9879.t1;
OY776277.1_Linnaemya_vulpina_genome_assembly,_chromosome:_2	AUGUSTUS	CDS	111158313	111158513	1	-	0	ID=g9879.t1.CDS6;Parent=g9879.t1;
OY776277.1_Linnaemya_vulpina_genome_assembly,_chromosome:_2	AUGUSTUS	exon	111158313	111158513	.	-	.	ID=g9879.t1.exon6;Parent=g9879.t1;
OY776277.1_Linnaemya_vulpina_genome_assembly,_chromosome:_2	AUGUSTUS	start_codon	111158511	111158513	.	-	0	ID=g9879.t1.start1;Parent=g9879.t1;
OY776277.1_Linnaemya_vulpina_genome_assembly,_chromosome:_2	AUGUSTUS	gene	111164285	111167556	.	-	.	ID=g9880;
OY776277.1_Linnaemya_vulpina_genome_assembly,_chromosome:_2	AUGUSTUS	mRNA	111164285	111167556	1	-	.	ID=g9880.t1;Parent=g9880;
OY776277.1_Linnaemya_vulpina_genome_assembly,_chromosome:_2	AUGUSTUS	stop_codon	111164285	111164287	.	-	0	ID=g9880.t1.stop1;Parent=g9880.t1;
OY776277.1_Linnaemya_vulpina_genome_assembly,_chromosome:_2	AUGUSTUS	CDS	111164285	111164451	1	-	2	ID=g9880.t1.CDS1;Parent=g9880.t1;
OY776277.1_Linnaemya_vulpina_genome_assembly,_chromosome:_2	AUGUSTUS	exon	111164285	111164451	.	-	.	ID=g9880.t1.exon1;Parent=g9880.t1;
OY776277.1_Linnaemya_vulpina_genome_assembly,_chromosome:_2	AUGUSTUS	intron	111164452	111164545	1	-	.	ID=g9880.t1.intron1;Parent=g9880.t1;
OY776277.1_Linnaemya_vulpina_genome_assembly,_chromosome:_2	AUGUSTUS	CDS	111164546	111164605	1	-	2	ID=g9880.t1.CDS2;Parent=g9880.t1;
OY776277.1_Linnaemya_vulpina_genome_assembly,_chromosome:_2	AUGUSTUS	exon	111164546	111164605	.	-	.	ID=g9880.t1.exon2;Parent=g9880.t1;
OY776277.1_Linnaemya_vulpina_genome_assembly,_chromosome:_2	AUGUSTUS	intron	111164606	111165392	1	-	.	ID=g9880.t1.intron2;Parent=g9880.t1;
OY776277.1_Linnaemya_vulpina_genome_assembly,_chromosome:_2	AUGUSTUS	CDS	111165393	111165541	1	-	1	ID=g9880.t1.CDS3;Parent=g9880.t1;
OY776277.1_Linnaemya_vulpina_genome_assembly,_chromosome:_2	AUGUSTUS	exon	111165393	111165541	.	-	.	ID=g9880.t1.exon3;Parent=g9880.t1;
OY776277.1_Linnaemya_vulpina_genome_assembly,_chromosome:_2	AUGUSTUS	intron	111165542	111165614	1	-	.	ID=g9880.t1.intron3;Parent=g9880.t1;
OY776277.1_Linnaemya_vulpina_genome_assembly,_chromosome:_2	AUGUSTUS	CDS	111165615	111165813	1	-	2	ID=g9880.t1.CDS4;Parent=g9880.t1;
OY776277.1_Linnaemya_vulpina_genome_assembly,_chromosome:_2	AUGUSTUS	exon	111165615	111165813	.	-	.	ID=g9880.t1.exon4;Parent=g9880.t1;
OY776277.1_Linnaemya_vulpina_genome_assembly,_chromosome:_2	AUGUSTUS	intron	111165814	111165894	1	-	.	ID=g9880.t1.intron4;Parent=g9880.t1;
OY776277.1_Linnaemya_vulpina_genome_assembly,_chromosome:_2	AUGUSTUS	CDS	111165895	111166023	1	-	2	ID=g9880.t1.CDS5;Parent=g9880.t1;
OY776277.1_Linnaemya_vulpina_genome_assembly,_chromosome:_2	AUGUSTUS	exon	111165895	111166023	.	-	.	ID=g9880.t1.exon5;Parent=g9880.t1;
OY776277.1_Linnaemya_vulpina_genome_assembly,_chromosome:_2	AUGUSTUS	intron	111166024	111166088	1	-	.	ID=g9880.t1.intron5;Parent=g9880.t1;
OY776277.1_Linnaemya_vulpina_genome_assembly,_chromosome:_2	AUGUSTUS	CDS	111166089	111166262	1	-	2	ID=g9880.t1.CDS6;Parent=g9880.t1;
OY776277.1_Linnaemya_vulpina_genome_assembly,_chromosome:_2	AUGUSTUS	exon	111166089	111166262	.	-	.	ID=g9880.t1.exon6;Parent=g9880.t1;
OY776277.1_Linnaemya_vulpina_genome_assembly,_chromosome:_2	AUGUSTUS	intron	111166263	111166945	1	-	.	ID=g9880.t1.intron6;Parent=g9880.t1;
OY776277.1_Linnaemya_vulpina_genome_assembly,_chromosome:_2	AUGUSTUS	CDS	111166946	111167153	1	-	0	ID=g9880.t1.CDS7;Parent=g9880.t1;
OY776277.1_Linnaemya_vulpina_genome_assembly,_chromosome:_2	AUGUSTUS	exon	111166946	111167153	.	-	.	ID=g9880.t1.exon7;Parent=g9880.t1;
OY776277.1_Linnaemya_vulpina_genome_assembly,_chromosome:_2	AUGUSTUS	intron	111167154	111167289	1	-	.	ID=g9880.t1.intron7;Parent=g9880.t1;
OY776277.1_Linnaemya_vulpina_genome_assembly,_chromosome:_2	AUGUSTUS	CDS	111167290	111167408	1	-	2	ID=g9880.t1.CDS8;Parent=g9880.t1;
OY776277.1_Linnaemya_vulpina_genome_assembly,_chromosome:_2	AUGUSTUS	exon	111167290	111167408	.	-	.	ID=g9880.t1.exon8;Parent=g9880.t1;
OY776277.1_Linnaemya_vulpina_genome_assembly,_chromosome:_2	AUGUSTUS	intron	111167409	111167474	1	-	.	ID=g9880.t1.intron8;Parent=g9880.t1;
OY776277.1_Linnaemya_vulpina_genome_assembly,_chromosome:_2	AUGUSTUS	CDS	111167475	111167556	1	-	0	ID=g9880.t1.CDS9;Parent=g9880.t1;
OY776277.1_Linnaemya_vulpina_genome_assembly,_chromosome:_2	AUGUSTUS	exon	111167475	111167556	.	-	.	ID=g9880.t1.exon9;Parent=g9880.t1;
OY776277.1_Linnaemya_vulpina_genome_assembly,_chromosome:_2	AUGUSTUS	start_codon	111167554	111167556	.	-	0	ID=g9880.t1.start1;Parent=g9880.t1;
OY776277.1_Linnaemya_vulpina_genome_assembly,_chromosome:_2	AUGUSTUS	mRNA	111164285	111167556	1	-	.	ID=g9880.t2;Parent=g9880;
OY776277.1_Linnaemya_vulpina_genome_assembly,_chromosome:_2	AUGUSTUS	stop_codon	111164285	111164287	.	-	0	ID=g9880.t2.stop1;Parent=g9880.t2;
OY776277.1_Linnaemya_vulpina_genome_assembly,_chromosome:_2	AUGUSTUS	CDS	111164285	111164451	1	-	2	ID=g9880.t2.CDS1;Parent=g9880.t2;
OY776277.1_Linnaemya_vulpina_genome_assembly,_chromosome:_2	AUGUSTUS	exon	111164285	111164451	.	-	.	ID=g9880.t2.exon1;Parent=g9880.t2;
OY776277.1_Linnaemya_vulpina_genome_assembly,_chromosome:_2	AUGUSTUS	intron	111164452	111164545	1	-	.	ID=g9880.t2.intron1;Parent=g9880.t2;
OY776277.1_Linnaemya_vulpina_genome_assembly,_chromosome:_2	AUGUSTUS	CDS	111164546	111164605	1	-	2	ID=g9880.t2.CDS2;Parent=g9880.t2;
OY776277.1_Linnaemya_vulpina_genome_assembly,_chromosome:_2	AUGUSTUS	exon	111164546	111164605	.	-	.	ID=g9880.t2.exon2;Parent=g9880.t2;
OY776277.1_Linnaemya_vulpina_genome_assembly,_chromosome:_2	AUGUSTUS	intron	111164606	111165392	1	-	.	ID=g9880.t2.intron2;Parent=g9880.t2;
OY776277.1_Linnaemya_vulpina_genome_assembly,_chromosome:_2	AUGUSTUS	CDS	111165393	111165541	1	-	1	ID=g9880.t2.CDS3;Parent=g9880.t2;
OY776277.1_Linnaemya_vulpina_genome_assembly,_chromosome:_2	AUGUSTUS	exon	111165393	111165541	.	-	.	ID=g9880.t2.exon3;Parent=g9880.t2;
OY776277.1_Linnaemya_vulpina_genome_assembly,_chromosome:_2	AUGUSTUS	intron	111165542	111165614	1	-	.	ID=g9880.t2.intron3;Parent=g9880.t2;
OY776277.1_Linnaemya_vulpina_genome_assembly,_chromosome:_2	AUGUSTUS	CDS	111165615	111165813	1	-	2	ID=g9880.t2.CDS4;Parent=g9880.t2;
OY776277.1_Linnaemya_vulpina_genome_assembly,_chromosome:_2	AUGUSTUS	exon	111165615	111165813	.	-	.	ID=g9880.t2.exon4;Parent=g9880.t2;
OY776277.1_Linnaemya_vulpina_genome_assembly,_chromosome:_2	AUGUSTUS	intron	111165814	111165894	1	-	.	ID=g9880.t2.intron4;Parent=g9880.t2;
OY776277.1_Linnaemya_vulpina_genome_assembly,_chromosome:_2	AUGUSTUS	CDS	111165895	111166023	1	-	2	ID=g9880.t2.CDS5;Parent=g9880.t2;
OY776277.1_Linnaemya_vulpina_genome_assembly,_chromosome:_2	AUGUSTUS	exon	111165895	111166023	.	-	.	ID=g9880.t2.exon5;Parent=g9880.t2;
OY776277.1_Linnaemya_vulpina_genome_assembly,_chromosome:_2	AUGUSTUS	intron	111166024	111166079	1	-	.	ID=g9880.t2.intron5;Parent=g9880.t2;
OY776277.1_Linnaemya_vulpina_genome_assembly,_chromosome:_2	AUGUSTUS	CDS	111166080	111166262	1	-	2	ID=g9880.t2.CDS6;Parent=g9880.t2;
OY776277.1_Linnaemya_vulpina_genome_assembly,_chromosome:_2	AUGUSTUS	exon	111166080	111166262	.	-	.	ID=g9880.t2.exon6;Parent=g9880.t2;
OY776277.1_Linnaemya_vulpina_genome_assembly,_chromosome:_2	AUGUSTUS	intron	111166263	111166945	1	-	.	ID=g9880.t2.intron6;Parent=g9880.t2;
OY776277.1_Linnaemya_vulpina_genome_assembly,_chromosome:_2	AUGUSTUS	CDS	111166946	111167153	1	-	0	ID=g9880.t2.CDS7;Parent=g9880.t2;
OY776277.1_Linnaemya_vulpina_genome_assembly,_chromosome:_2	AUGUSTUS	exon	111166946	111167153	.	-	.	ID=g9880.t2.exon7;Parent=g9880.t2;
OY776277.1_Linnaemya_vulpina_genome_assembly,_chromosome:_2	AUGUSTUS	intron	111167154	111167289	1	-	.	ID=g9880.t2.intron7;Parent=g9880.t2;
OY776277.1_Linnaemya_vulpina_genome_assembly,_chromosome:_2	AUGUSTUS	CDS	111167290	111167408	1	-	2	ID=g9880.t2.CDS8;Parent=g9880.t2;
OY776277.1_Linnaemya_vulpina_genome_assembly,_chromosome:_2	AUGUSTUS	exon	111167290	111167408	.	-	.	ID=g9880.t2.exon8;Parent=g9880.t2;
OY776277.1_Linnaemya_vulpina_genome_assembly,_chromosome:_2	AUGUSTUS	intron	111167409	111167474	1	-	.	ID=g9880.t2.intron8;Parent=g9880.t2;
OY776277.1_Linnaemya_vulpina_genome_assembly,_chromosome:_2	AUGUSTUS	CDS	111167475	111167556	1	-	0	ID=g9880.t2.CDS9;Parent=g9880.t2;
OY776277.1_Linnaemya_vulpina_genome_assembly,_chromosome:_2	AUGUSTUS	exon	111167475	111167556	.	-	.	ID=g9880.t2.exon9;Parent=g9880.t2;
OY776277.1_Linnaemya_vulpina_genome_assembly,_chromosome:_2	AUGUSTUS	start_codon	111167554	111167556	.	-	0	ID=g9880.t2.start1;Parent=g9880.t2;
OY776277.1_Linnaemya_vulpina_genome_assembly,_chromosome:_2	AUGUSTUS	gene	111381729	111393015	.	-	.	ID=g9881;
OY776277.1_Linnaemya_vulpina_genome_assembly,_chromosome:_2	AUGUSTUS	mRNA	111381729	111393015	1	-	.	ID=g9881.t1;Parent=g9881;
OY776277.1_Linnaemya_vulpina_genome_assembly,_chromosome:_2	AUGUSTUS	stop_codon	111381729	111381731	.	-	0	ID=g9881.t1.stop1;Parent=g9881.t1;
OY776277.1_Linnaemya_vulpina_genome_assembly,_chromosome:_2	AUGUSTUS	CDS	111381729	111381819	1	-	1	ID=g9881.t1.CDS1;Parent=g9881.t1;
OY776277.1_Linnaemya_vulpina_genome_assembly,_chromosome:_2	AUGUSTUS	exon	111381729	111381819	.	-	.	ID=g9881.t1.exon1;Parent=g9881.t1;
OY776277.1_Linnaemya_vulpina_genome_assembly,_chromosome:_2	AUGUSTUS	intron	111381820	111381954	1	-	.	ID=g9881.t1.intron1;Parent=g9881.t1;
OY776277.1_Linnaemya_vulpina_genome_assembly,_chromosome:_2	AUGUSTUS	CDS	111381955	111382212	1	-	1	ID=g9881.t1.CDS2;Parent=g9881.t1;
OY776277.1_Linnaemya_vulpina_genome_assembly,_chromosome:_2	AUGUSTUS	exon	111381955	111382212	.	-	.	ID=g9881.t1.exon2;Parent=g9881.t1;
OY776277.1_Linnaemya_vulpina_genome_assembly,_chromosome:_2	AUGUSTUS	intron	111382213	111384977	1	-	.	ID=g9881.t1.intron2;Parent=g9881.t1;
OY776277.1_Linnaemya_vulpina_genome_assembly,_chromosome:_2	AUGUSTUS	CDS	111384978	111385217	1	-	1	ID=g9881.t1.CDS3;Parent=g9881.t1;
OY776277.1_Linnaemya_vulpina_genome_assembly,_chromosome:_2	AUGUSTUS	exon	111384978	111385217	.	-	.	ID=g9881.t1.exon3;Parent=g9881.t1;
OY776277.1_Linnaemya_vulpina_genome_assembly,_chromosome:_2	AUGUSTUS	intron	111385218	111385400	1	-	.	ID=g9881.t1.intron3;Parent=g9881.t1;
OY776277.1_Linnaemya_vulpina_genome_assembly,_chromosome:_2	AUGUSTUS	CDS	111385401	111385593	1	-	2	ID=g9881.t1.CDS4;Parent=g9881.t1;
OY776277.1_Linnaemya_vulpina_genome_assembly,_chromosome:_2	AUGUSTUS	exon	111385401	111385593	.	-	.	ID=g9881.t1.exon4;Parent=g9881.t1;
OY776277.1_Linnaemya_vulpina_genome_assembly,_chromosome:_2	AUGUSTUS	intron	111385594	111385657	1	-	.	ID=g9881.t1.intron4;Parent=g9881.t1;
OY776277.1_Linnaemya_vulpina_genome_assembly,_chromosome:_2	AUGUSTUS	CDS	111385658	111386162	1	-	0	ID=g9881.t1.CDS5;Parent=g9881.t1;
OY776277.1_Linnaemya_vulpina_genome_assembly,_chromosome:_2	AUGUSTUS	exon	111385658	111386162	.	-	.	ID=g9881.t1.exon5;Parent=g9881.t1;
OY776277.1_Linnaemya_vulpina_genome_assembly,_chromosome:_2	AUGUSTUS	intron	111386163	111386233	1	-	.	ID=g9881.t1.intron5;Parent=g9881.t1;
OY776277.1_Linnaemya_vulpina_genome_assembly,_chromosome:_2	AUGUSTUS	CDS	111386234	111386346	1	-	2	ID=g9881.t1.CDS6;Parent=g9881.t1;
OY776277.1_Linnaemya_vulpina_genome_assembly,_chromosome:_2	AUGUSTUS	exon	111386234	111386346	.	-	.	ID=g9881.t1.exon6;Parent=g9881.t1;
OY776277.1_Linnaemya_vulpina_genome_assembly,_chromosome:_2	AUGUSTUS	intron	111386347	111387969	1	-	.	ID=g9881.t1.intron6;Parent=g9881.t1;
OY776277.1_Linnaemya_vulpina_genome_assembly,_chromosome:_2	AUGUSTUS	CDS	111387970	111388041	1	-	2	ID=g9881.t1.CDS7;Parent=g9881.t1;
OY776277.1_Linnaemya_vulpina_genome_assembly,_chromosome:_2	AUGUSTUS	exon	111387970	111388041	.	-	.	ID=g9881.t1.exon7;Parent=g9881.t1;
OY776277.1_Linnaemya_vulpina_genome_assembly,_chromosome:_2	AUGUSTUS	intron	111388042	111392786	1	-	.	ID=g9881.t1.intron7;Parent=g9881.t1;
OY776277.1_Linnaemya_vulpina_genome_assembly,_chromosome:_2	AUGUSTUS	CDS	111392787	111393015	1	-	0	ID=g9881.t1.CDS8;Parent=g9881.t1;
OY776277.1_Linnaemya_vulpina_genome_assembly,_chromosome:_2	AUGUSTUS	exon	111392787	111393015	.	-	.	ID=g9881.t1.exon8;Parent=g9881.t1;
OY776277.1_Linnaemya_vulpina_genome_assembly,_chromosome:_2	AUGUSTUS	start_codon	111393013	111393015	.	-	0	ID=g9881.t1.start1;Parent=g9881.t1;
OY776277.1_Linnaemya_vulpina_genome_assembly,_chromosome:_2	AUGUSTUS	gene	111415720	111416267	.	-	.	ID=g9882;
OY776277.1_Linnaemya_vulpina_genome_assembly,_chromosome:_2	AUGUSTUS	mRNA	111415720	111416267	0.72	-	.	ID=g9882.t1;Parent=g9882;
OY776277.1_Linnaemya_vulpina_genome_assembly,_chromosome:_2	AUGUSTUS	stop_codon	111415720	111415722	.	-	0	ID=g9882.t1.stop1;Parent=g9882.t1;
OY776277.1_Linnaemya_vulpina_genome_assembly,_chromosome:_2	AUGUSTUS	CDS	111415720	111415955	0.94	-	2	ID=g9882.t1.CDS1;Parent=g9882.t1;
OY776277.1_Linnaemya_vulpina_genome_assembly,_chromosome:_2	AUGUSTUS	exon	111415720	111415955	.	-	.	ID=g9882.t1.exon1;Parent=g9882.t1;
OY776277.1_Linnaemya_vulpina_genome_assembly,_chromosome:_2	AUGUSTUS	intron	111415956	111416095	0.76	-	.	ID=g9882.t1.intron1;Parent=g9882.t1;
OY776277.1_Linnaemya_vulpina_genome_assembly,_chromosome:_2	AUGUSTUS	CDS	111416096	111416267	0.76	-	0	ID=g9882.t1.CDS2;Parent=g9882.t1;
OY776277.1_Linnaemya_vulpina_genome_assembly,_chromosome:_2	AUGUSTUS	exon	111416096	111416267	.	-	.	ID=g9882.t1.exon2;Parent=g9882.t1;
OY776277.1_Linnaemya_vulpina_genome_assembly,_chromosome:_2	AUGUSTUS	start_codon	111416265	111416267	.	-	0	ID=g9882.t1.start1;Parent=g9882.t1;
OY776277.1_Linnaemya_vulpina_genome_assembly,_chromosome:_2	AUGUSTUS	gene	111424512	111424775	.	-	.	ID=g9883;
OY776277.1_Linnaemya_vulpina_genome_assembly,_chromosome:_2	AUGUSTUS	mRNA	111424512	111424775	0.3	-	.	ID=g9883.t1;Parent=g9883;
OY776277.1_Linnaemya_vulpina_genome_assembly,_chromosome:_2	AUGUSTUS	stop_codon	111424512	111424514	.	-	0	ID=g9883.t1.stop1;Parent=g9883.t1;
OY776277.1_Linnaemya_vulpina_genome_assembly,_chromosome:_2	AUGUSTUS	CDS	111424512	111424775	0.3	-	0	ID=g9883.t1.CDS1;Parent=g9883.t1;
OY776277.1_Linnaemya_vulpina_genome_assembly,_chromosome:_2	AUGUSTUS	exon	111424512	111424775	.	-	.	ID=g9883.t1.exon1;Parent=g9883.t1;
OY776277.1_Linnaemya_vulpina_genome_assembly,_chromosome:_2	AUGUSTUS	start_codon	111424773	111424775	.	-	0	ID=g9883.t1.start1;Parent=g9883.t1;
OY776277.1_Linnaemya_vulpina_genome_assembly,_chromosome:_2	AUGUSTUS	gene	111474008	111477238	.	+	.	ID=g9884;
OY776277.1_Linnaemya_vulpina_genome_assembly,_chromosome:_2	AUGUSTUS	mRNA	111474008	111477238	1	+	.	ID=g9884.t1;Parent=g9884;
OY776277.1_Linnaemya_vulpina_genome_assembly,_chromosome:_2	AUGUSTUS	start_codon	111474008	111474010	.	+	0	ID=g9884.t1.start1;Parent=g9884.t1;
OY776277.1_Linnaemya_vulpina_genome_assembly,_chromosome:_2	AUGUSTUS	CDS	111474008	111474937	1	+	0	ID=g9884.t1.CDS1;Parent=g9884.t1;
OY776277.1_Linnaemya_vulpina_genome_assembly,_chromosome:_2	AUGUSTUS	exon	111474008	111474937	.	+	.	ID=g9884.t1.exon1;Parent=g9884.t1;
OY776277.1_Linnaemya_vulpina_genome_assembly,_chromosome:_2	AUGUSTUS	intron	111474938	111475246	1	+	.	ID=g9884.t1.intron1;Parent=g9884.t1;
OY776277.1_Linnaemya_vulpina_genome_assembly,_chromosome:_2	AUGUSTUS	CDS	111475247	111475919	1	+	0	ID=g9884.t1.CDS2;Parent=g9884.t1;
OY776277.1_Linnaemya_vulpina_genome_assembly,_chromosome:_2	AUGUSTUS	exon	111475247	111475919	.	+	.	ID=g9884.t1.exon2;Parent=g9884.t1;
OY776277.1_Linnaemya_vulpina_genome_assembly,_chromosome:_2	AUGUSTUS	intron	111475920	111475988	1	+	.	ID=g9884.t1.intron2;Parent=g9884.t1;
OY776277.1_Linnaemya_vulpina_genome_assembly,_chromosome:_2	AUGUSTUS	CDS	111475989	111476208	1	+	2	ID=g9884.t1.CDS3;Parent=g9884.t1;
OY776277.1_Linnaemya_vulpina_genome_assembly,_chromosome:_2	AUGUSTUS	exon	111475989	111476208	.	+	.	ID=g9884.t1.exon3;Parent=g9884.t1;
OY776277.1_Linnaemya_vulpina_genome_assembly,_chromosome:_2	AUGUSTUS	intron	111476209	111476266	1	+	.	ID=g9884.t1.intron3;Parent=g9884.t1;
OY776277.1_Linnaemya_vulpina_genome_assembly,_chromosome:_2	AUGUSTUS	CDS	111476267	111476443	1	+	1	ID=g9884.t1.CDS4;Parent=g9884.t1;
OY776277.1_Linnaemya_vulpina_genome_assembly,_chromosome:_2	AUGUSTUS	exon	111476267	111476443	.	+	.	ID=g9884.t1.exon4;Parent=g9884.t1;
OY776277.1_Linnaemya_vulpina_genome_assembly,_chromosome:_2	AUGUSTUS	intron	111476444	111476631	1	+	.	ID=g9884.t1.intron4;Parent=g9884.t1;
OY776277.1_Linnaemya_vulpina_genome_assembly,_chromosome:_2	AUGUSTUS	CDS	111476632	111477238	1	+	1	ID=g9884.t1.CDS5;Parent=g9884.t1;
OY776277.1_Linnaemya_vulpina_genome_assembly,_chromosome:_2	AUGUSTUS	exon	111476632	111477238	.	+	.	ID=g9884.t1.exon5;Parent=g9884.t1;
OY776277.1_Linnaemya_vulpina_genome_assembly,_chromosome:_2	AUGUSTUS	stop_codon	111477236	111477238	.	+	0	ID=g9884.t1.stop1;Parent=g9884.t1;
OY776277.1_Linnaemya_vulpina_genome_assembly,_chromosome:_2	AUGUSTUS	gene	111481832	111482800	.	-	.	ID=g9885;
OY776277.1_Linnaemya_vulpina_genome_assembly,_chromosome:_2	AUGUSTUS	mRNA	111481832	111482800	1	-	.	ID=g9885.t1;Parent=g9885;
OY776277.1_Linnaemya_vulpina_genome_assembly,_chromosome:_2	AUGUSTUS	stop_codon	111481832	111481834	.	-	0	ID=g9885.t1.stop1;Parent=g9885.t1;
OY776277.1_Linnaemya_vulpina_genome_assembly,_chromosome:_2	AUGUSTUS	CDS	111481832	111482800	1	-	0	ID=g9885.t1.CDS1;Parent=g9885.t1;
OY776277.1_Linnaemya_vulpina_genome_assembly,_chromosome:_2	AUGUSTUS	exon	111481832	111482800	.	-	.	ID=g9885.t1.exon1;Parent=g9885.t1;
OY776277.1_Linnaemya_vulpina_genome_assembly,_chromosome:_2	AUGUSTUS	start_codon	111482798	111482800	.	-	0	ID=g9885.t1.start1;Parent=g9885.t1;
OY776277.1_Linnaemya_vulpina_genome_assembly,_chromosome:_2	AUGUSTUS	gene	111484416	111485020	.	+	.	ID=g9886;
OY776277.1_Linnaemya_vulpina_genome_assembly,_chromosome:_2	AUGUSTUS	mRNA	111484416	111485020	1	+	.	ID=g9886.t1;Parent=g9886;
OY776277.1_Linnaemya_vulpina_genome_assembly,_chromosome:_2	AUGUSTUS	start_codon	111484416	111484418	.	+	0	ID=g9886.t1.start1;Parent=g9886.t1;
OY776277.1_Linnaemya_vulpina_genome_assembly,_chromosome:_2	AUGUSTUS	CDS	111484416	111484494	1	+	0	ID=g9886.t1.CDS1;Parent=g9886.t1;
OY776277.1_Linnaemya_vulpina_genome_assembly,_chromosome:_2	AUGUSTUS	exon	111484416	111484494	.	+	.	ID=g9886.t1.exon1;Parent=g9886.t1;
OY776277.1_Linnaemya_vulpina_genome_assembly,_chromosome:_2	AUGUSTUS	intron	111484495	111484568	1	+	.	ID=g9886.t1.intron1;Parent=g9886.t1;
OY776277.1_Linnaemya_vulpina_genome_assembly,_chromosome:_2	AUGUSTUS	CDS	111484569	111485020	1	+	2	ID=g9886.t1.CDS2;Parent=g9886.t1;
OY776277.1_Linnaemya_vulpina_genome_assembly,_chromosome:_2	AUGUSTUS	exon	111484569	111485020	.	+	.	ID=g9886.t1.exon2;Parent=g9886.t1;
OY776277.1_Linnaemya_vulpina_genome_assembly,_chromosome:_2	AUGUSTUS	stop_codon	111485018	111485020	.	+	0	ID=g9886.t1.stop1;Parent=g9886.t1;
OY776277.1_Linnaemya_vulpina_genome_assembly,_chromosome:_2	AUGUSTUS	gene	111486024	111497668	.	-	.	ID=g9887;
OY776277.1_Linnaemya_vulpina_genome_assembly,_chromosome:_2	AUGUSTUS	mRNA	111486024	111497668	1	-	.	ID=g9887.t1;Parent=g9887;
OY776277.1_Linnaemya_vulpina_genome_assembly,_chromosome:_2	AUGUSTUS	stop_codon	111486024	111486026	.	-	0	ID=g9887.t1.stop1;Parent=g9887.t1;
OY776277.1_Linnaemya_vulpina_genome_assembly,_chromosome:_2	AUGUSTUS	CDS	111486024	111486131	1	-	0	ID=g9887.t1.CDS1;Parent=g9887.t1;
OY776277.1_Linnaemya_vulpina_genome_assembly,_chromosome:_2	AUGUSTUS	exon	111486024	111486131	.	-	.	ID=g9887.t1.exon1;Parent=g9887.t1;
OY776277.1_Linnaemya_vulpina_genome_assembly,_chromosome:_2	AUGUSTUS	intron	111486132	111486204	1	-	.	ID=g9887.t1.intron1;Parent=g9887.t1;
OY776277.1_Linnaemya_vulpina_genome_assembly,_chromosome:_2	AUGUSTUS	CDS	111486205	111486336	1	-	0	ID=g9887.t1.CDS2;Parent=g9887.t1;
OY776277.1_Linnaemya_vulpina_genome_assembly,_chromosome:_2	AUGUSTUS	exon	111486205	111486336	.	-	.	ID=g9887.t1.exon2;Parent=g9887.t1;
OY776277.1_Linnaemya_vulpina_genome_assembly,_chromosome:_2	AUGUSTUS	intron	111486337	111486804	1	-	.	ID=g9887.t1.intron2;Parent=g9887.t1;
OY776277.1_Linnaemya_vulpina_genome_assembly,_chromosome:_2	AUGUSTUS	CDS	111486805	111487303	1	-	1	ID=g9887.t1.CDS3;Parent=g9887.t1;
OY776277.1_Linnaemya_vulpina_genome_assembly,_chromosome:_2	AUGUSTUS	exon	111486805	111487303	.	-	.	ID=g9887.t1.exon3;Parent=g9887.t1;
OY776277.1_Linnaemya_vulpina_genome_assembly,_chromosome:_2	AUGUSTUS	intron	111487304	111487373	1	-	.	ID=g9887.t1.intron3;Parent=g9887.t1;
OY776277.1_Linnaemya_vulpina_genome_assembly,_chromosome:_2	AUGUSTUS	CDS	111487374	111487451	1	-	1	ID=g9887.t1.CDS4;Parent=g9887.t1;
OY776277.1_Linnaemya_vulpina_genome_assembly,_chromosome:_2	AUGUSTUS	exon	111487374	111487451	.	-	.	ID=g9887.t1.exon4;Parent=g9887.t1;
OY776277.1_Linnaemya_vulpina_genome_assembly,_chromosome:_2	AUGUSTUS	intron	111487452	111487520	1	-	.	ID=g9887.t1.intron4;Parent=g9887.t1;
OY776277.1_Linnaemya_vulpina_genome_assembly,_chromosome:_2	AUGUSTUS	CDS	111487521	111488053	1	-	0	ID=g9887.t1.CDS5;Parent=g9887.t1;
OY776277.1_Linnaemya_vulpina_genome_assembly,_chromosome:_2	AUGUSTUS	exon	111487521	111488053	.	-	.	ID=g9887.t1.exon5;Parent=g9887.t1;
OY776277.1_Linnaemya_vulpina_genome_assembly,_chromosome:_2	AUGUSTUS	intron	111488054	111488129	1	-	.	ID=g9887.t1.intron5;Parent=g9887.t1;
OY776277.1_Linnaemya_vulpina_genome_assembly,_chromosome:_2	AUGUSTUS	CDS	111488130	111488597	1	-	0	ID=g9887.t1.CDS6;Parent=g9887.t1;
OY776277.1_Linnaemya_vulpina_genome_assembly,_chromosome:_2	AUGUSTUS	exon	111488130	111488597	.	-	.	ID=g9887.t1.exon6;Parent=g9887.t1;
OY776277.1_Linnaemya_vulpina_genome_assembly,_chromosome:_2	AUGUSTUS	intron	111488598	111489514	1	-	.	ID=g9887.t1.intron6;Parent=g9887.t1;
OY776277.1_Linnaemya_vulpina_genome_assembly,_chromosome:_2	AUGUSTUS	CDS	111489515	111489694	1	-	0	ID=g9887.t1.CDS7;Parent=g9887.t1;
OY776277.1_Linnaemya_vulpina_genome_assembly,_chromosome:_2	AUGUSTUS	exon	111489515	111489694	.	-	.	ID=g9887.t1.exon7;Parent=g9887.t1;
OY776277.1_Linnaemya_vulpina_genome_assembly,_chromosome:_2	AUGUSTUS	intron	111489695	111490274	1	-	.	ID=g9887.t1.intron7;Parent=g9887.t1;
OY776277.1_Linnaemya_vulpina_genome_assembly,_chromosome:_2	AUGUSTUS	CDS	111490275	111490464	1	-	1	ID=g9887.t1.CDS8;Parent=g9887.t1;
OY776277.1_Linnaemya_vulpina_genome_assembly,_chromosome:_2	AUGUSTUS	exon	111490275	111490464	.	-	.	ID=g9887.t1.exon8;Parent=g9887.t1;
OY776277.1_Linnaemya_vulpina_genome_assembly,_chromosome:_2	AUGUSTUS	intron	111490465	111490526	1	-	.	ID=g9887.t1.intron8;Parent=g9887.t1;
OY776277.1_Linnaemya_vulpina_genome_assembly,_chromosome:_2	AUGUSTUS	CDS	111490527	111490689	1	-	2	ID=g9887.t1.CDS9;Parent=g9887.t1;
OY776277.1_Linnaemya_vulpina_genome_assembly,_chromosome:_2	AUGUSTUS	exon	111490527	111490689	.	-	.	ID=g9887.t1.exon9;Parent=g9887.t1;
OY776277.1_Linnaemya_vulpina_genome_assembly,_chromosome:_2	AUGUSTUS	intron	111490690	111490772	1	-	.	ID=g9887.t1.intron9;Parent=g9887.t1;
OY776277.1_Linnaemya_vulpina_genome_assembly,_chromosome:_2	AUGUSTUS	CDS	111490773	111491124	1	-	0	ID=g9887.t1.CDS10;Parent=g9887.t1;
OY776277.1_Linnaemya_vulpina_genome_assembly,_chromosome:_2	AUGUSTUS	exon	111490773	111491124	.	-	.	ID=g9887.t1.exon10;Parent=g9887.t1;
OY776277.1_Linnaemya_vulpina_genome_assembly,_chromosome:_2	AUGUSTUS	intron	111491125	111491662	1	-	.	ID=g9887.t1.intron10;Parent=g9887.t1;
OY776277.1_Linnaemya_vulpina_genome_assembly,_chromosome:_2	AUGUSTUS	CDS	111491663	111492535	1	-	0	ID=g9887.t1.CDS11;Parent=g9887.t1;
OY776277.1_Linnaemya_vulpina_genome_assembly,_chromosome:_2	AUGUSTUS	exon	111491663	111492535	.	-	.	ID=g9887.t1.exon11;Parent=g9887.t1;
OY776277.1_Linnaemya_vulpina_genome_assembly,_chromosome:_2	AUGUSTUS	intron	111492536	111493352	1	-	.	ID=g9887.t1.intron11;Parent=g9887.t1;
OY776277.1_Linnaemya_vulpina_genome_assembly,_chromosome:_2	AUGUSTUS	CDS	111493353	111493739	1	-	0	ID=g9887.t1.CDS12;Parent=g9887.t1;
OY776277.1_Linnaemya_vulpina_genome_assembly,_chromosome:_2	AUGUSTUS	exon	111493353	111493739	.	-	.	ID=g9887.t1.exon12;Parent=g9887.t1;
OY776277.1_Linnaemya_vulpina_genome_assembly,_chromosome:_2	AUGUSTUS	intron	111493740	111493800	1	-	.	ID=g9887.t1.intron12;Parent=g9887.t1;
OY776277.1_Linnaemya_vulpina_genome_assembly,_chromosome:_2	AUGUSTUS	CDS	111493801	111494055	1	-	0	ID=g9887.t1.CDS13;Parent=g9887.t1;
OY776277.1_Linnaemya_vulpina_genome_assembly,_chromosome:_2	AUGUSTUS	exon	111493801	111494055	.	-	.	ID=g9887.t1.exon13;Parent=g9887.t1;
OY776277.1_Linnaemya_vulpina_genome_assembly,_chromosome:_2	AUGUSTUS	intron	111494056	111494117	1	-	.	ID=g9887.t1.intron13;Parent=g9887.t1;
OY776277.1_Linnaemya_vulpina_genome_assembly,_chromosome:_2	AUGUSTUS	CDS	111494118	111494699	1	-	0	ID=g9887.t1.CDS14;Parent=g9887.t1;
OY776277.1_Linnaemya_vulpina_genome_assembly,_chromosome:_2	AUGUSTUS	exon	111494118	111494699	.	-	.	ID=g9887.t1.exon14;Parent=g9887.t1;
OY776277.1_Linnaemya_vulpina_genome_assembly,_chromosome:_2	AUGUSTUS	intron	111494700	111494766	1	-	.	ID=g9887.t1.intron14;Parent=g9887.t1;
OY776277.1_Linnaemya_vulpina_genome_assembly,_chromosome:_2	AUGUSTUS	CDS	111494767	111494928	1	-	0	ID=g9887.t1.CDS15;Parent=g9887.t1;
OY776277.1_Linnaemya_vulpina_genome_assembly,_chromosome:_2	AUGUSTUS	exon	111494767	111494928	.	-	.	ID=g9887.t1.exon15;Parent=g9887.t1;
OY776277.1_Linnaemya_vulpina_genome_assembly,_chromosome:_2	AUGUSTUS	intron	111494929	111495295	1	-	.	ID=g9887.t1.intron15;Parent=g9887.t1;
OY776277.1_Linnaemya_vulpina_genome_assembly,_chromosome:_2	AUGUSTUS	CDS	111495296	111495385	1	-	0	ID=g9887.t1.CDS16;Parent=g9887.t1;
OY776277.1_Linnaemya_vulpina_genome_assembly,_chromosome:_2	AUGUSTUS	exon	111495296	111495385	.	-	.	ID=g9887.t1.exon16;Parent=g9887.t1;
OY776277.1_Linnaemya_vulpina_genome_assembly,_chromosome:_2	AUGUSTUS	intron	111495386	111495457	1	-	.	ID=g9887.t1.intron16;Parent=g9887.t1;
OY776277.1_Linnaemya_vulpina_genome_assembly,_chromosome:_2	AUGUSTUS	CDS	111495458	111495666	1	-	2	ID=g9887.t1.CDS17;Parent=g9887.t1;
OY776277.1_Linnaemya_vulpina_genome_assembly,_chromosome:_2	AUGUSTUS	exon	111495458	111495666	.	-	.	ID=g9887.t1.exon17;Parent=g9887.t1;
OY776277.1_Linnaemya_vulpina_genome_assembly,_chromosome:_2	AUGUSTUS	intron	111495667	111495735	1	-	.	ID=g9887.t1.intron17;Parent=g9887.t1;
OY776277.1_Linnaemya_vulpina_genome_assembly,_chromosome:_2	AUGUSTUS	CDS	111495736	111495926	1	-	1	ID=g9887.t1.CDS18;Parent=g9887.t1;
OY776277.1_Linnaemya_vulpina_genome_assembly,_chromosome:_2	AUGUSTUS	exon	111495736	111495926	.	-	.	ID=g9887.t1.exon18;Parent=g9887.t1;
OY776277.1_Linnaemya_vulpina_genome_assembly,_chromosome:_2	AUGUSTUS	intron	111495927	111495987	1	-	.	ID=g9887.t1.intron18;Parent=g9887.t1;
OY776277.1_Linnaemya_vulpina_genome_assembly,_chromosome:_2	AUGUSTUS	CDS	111495988	111496323	1	-	1	ID=g9887.t1.CDS19;Parent=g9887.t1;
OY776277.1_Linnaemya_vulpina_genome_assembly,_chromosome:_2	AUGUSTUS	exon	111495988	111496323	.	-	.	ID=g9887.t1.exon19;Parent=g9887.t1;
OY776277.1_Linnaemya_vulpina_genome_assembly,_chromosome:_2	AUGUSTUS	intron	111496324	111497176	1	-	.	ID=g9887.t1.intron19;Parent=g9887.t1;
OY776277.1_Linnaemya_vulpina_genome_assembly,_chromosome:_2	AUGUSTUS	CDS	111497177	111497517	1	-	0	ID=g9887.t1.CDS20;Parent=g9887.t1;
OY776277.1_Linnaemya_vulpina_genome_assembly,_chromosome:_2	AUGUSTUS	exon	111497177	111497517	.	-	.	ID=g9887.t1.exon20;Parent=g9887.t1;
OY776277.1_Linnaemya_vulpina_genome_assembly,_chromosome:_2	AUGUSTUS	intron	111497518	111497572	1	-	.	ID=g9887.t1.intron20;Parent=g9887.t1;
OY776277.1_Linnaemya_vulpina_genome_assembly,_chromosome:_2	AUGUSTUS	CDS	111497573	111497668	1	-	0	ID=g9887.t1.CDS21;Parent=g9887.t1;
OY776277.1_Linnaemya_vulpina_genome_assembly,_chromosome:_2	AUGUSTUS	exon	111497573	111497668	.	-	.	ID=g9887.t1.exon21;Parent=g9887.t1;
OY776277.1_Linnaemya_vulpina_genome_assembly,_chromosome:_2	AUGUSTUS	start_codon	111497666	111497668	.	-	0	ID=g9887.t1.start1;Parent=g9887.t1;
OY776277.1_Linnaemya_vulpina_genome_assembly,_chromosome:_2	AUGUSTUS	gene	111498411	111500902	.	+	.	ID=g9888;
OY776277.1_Linnaemya_vulpina_genome_assembly,_chromosome:_2	AUGUSTUS	mRNA	111498411	111500902	1	+	.	ID=g9888.t1;Parent=g9888;
OY776277.1_Linnaemya_vulpina_genome_assembly,_chromosome:_2	AUGUSTUS	start_codon	111498411	111498413	.	+	0	ID=g9888.t1.start1;Parent=g9888.t1;
OY776277.1_Linnaemya_vulpina_genome_assembly,_chromosome:_2	AUGUSTUS	CDS	111498411	111498559	1	+	0	ID=g9888.t1.CDS1;Parent=g9888.t1;
OY776277.1_Linnaemya_vulpina_genome_assembly,_chromosome:_2	AUGUSTUS	exon	111498411	111498559	.	+	.	ID=g9888.t1.exon1;Parent=g9888.t1;
OY776277.1_Linnaemya_vulpina_genome_assembly,_chromosome:_2	AUGUSTUS	intron	111498560	111498615	1	+	.	ID=g9888.t1.intron1;Parent=g9888.t1;
OY776277.1_Linnaemya_vulpina_genome_assembly,_chromosome:_2	AUGUSTUS	CDS	111498616	111499539	1	+	1	ID=g9888.t1.CDS2;Parent=g9888.t1;
OY776277.1_Linnaemya_vulpina_genome_assembly,_chromosome:_2	AUGUSTUS	exon	111498616	111499539	.	+	.	ID=g9888.t1.exon2;Parent=g9888.t1;
OY776277.1_Linnaemya_vulpina_genome_assembly,_chromosome:_2	AUGUSTUS	intron	111499540	111499605	1	+	.	ID=g9888.t1.intron2;Parent=g9888.t1;
OY776277.1_Linnaemya_vulpina_genome_assembly,_chromosome:_2	AUGUSTUS	CDS	111499606	111500069	1	+	1	ID=g9888.t1.CDS3;Parent=g9888.t1;
OY776277.1_Linnaemya_vulpina_genome_assembly,_chromosome:_2	AUGUSTUS	exon	111499606	111500069	.	+	.	ID=g9888.t1.exon3;Parent=g9888.t1;
OY776277.1_Linnaemya_vulpina_genome_assembly,_chromosome:_2	AUGUSTUS	intron	111500070	111500129	1	+	.	ID=g9888.t1.intron3;Parent=g9888.t1;
OY776277.1_Linnaemya_vulpina_genome_assembly,_chromosome:_2	AUGUSTUS	CDS	111500130	111500374	1	+	2	ID=g9888.t1.CDS4;Parent=g9888.t1;
OY776277.1_Linnaemya_vulpina_genome_assembly,_chromosome:_2	AUGUSTUS	exon	111500130	111500374	.	+	.	ID=g9888.t1.exon4;Parent=g9888.t1;
OY776277.1_Linnaemya_vulpina_genome_assembly,_chromosome:_2	AUGUSTUS	intron	111500375	111500425	1	+	.	ID=g9888.t1.intron4;Parent=g9888.t1;
OY776277.1_Linnaemya_vulpina_genome_assembly,_chromosome:_2	AUGUSTUS	CDS	111500426	111500902	1	+	0	ID=g9888.t1.CDS5;Parent=g9888.t1;
OY776277.1_Linnaemya_vulpina_genome_assembly,_chromosome:_2	AUGUSTUS	exon	111500426	111500902	.	+	.	ID=g9888.t1.exon5;Parent=g9888.t1;
OY776277.1_Linnaemya_vulpina_genome_assembly,_chromosome:_2	AUGUSTUS	stop_codon	111500900	111500902	.	+	0	ID=g9888.t1.stop1;Parent=g9888.t1;
OY776277.1_Linnaemya_vulpina_genome_assembly,_chromosome:_2	AUGUSTUS	gene	111501000	111502971	.	-	.	ID=g9889;
OY776277.1_Linnaemya_vulpina_genome_assembly,_chromosome:_2	AUGUSTUS	mRNA	111501000	111502971	1	-	.	ID=g9889.t1;Parent=g9889;
OY776277.1_Linnaemya_vulpina_genome_assembly,_chromosome:_2	AUGUSTUS	stop_codon	111501000	111501002	.	-	0	ID=g9889.t1.stop1;Parent=g9889.t1;
OY776277.1_Linnaemya_vulpina_genome_assembly,_chromosome:_2	AUGUSTUS	CDS	111501000	111501776	1	-	0	ID=g9889.t1.CDS1;Parent=g9889.t1;
OY776277.1_Linnaemya_vulpina_genome_assembly,_chromosome:_2	AUGUSTUS	exon	111501000	111501776	.	-	.	ID=g9889.t1.exon1;Parent=g9889.t1;
OY776277.1_Linnaemya_vulpina_genome_assembly,_chromosome:_2	AUGUSTUS	intron	111501777	111501841	1	-	.	ID=g9889.t1.intron1;Parent=g9889.t1;
OY776277.1_Linnaemya_vulpina_genome_assembly,_chromosome:_2	AUGUSTUS	CDS	111501842	111502025	1	-	1	ID=g9889.t1.CDS2;Parent=g9889.t1;
OY776277.1_Linnaemya_vulpina_genome_assembly,_chromosome:_2	AUGUSTUS	exon	111501842	111502025	.	-	.	ID=g9889.t1.exon2;Parent=g9889.t1;
OY776277.1_Linnaemya_vulpina_genome_assembly,_chromosome:_2	AUGUSTUS	intron	111502026	111502083	1	-	.	ID=g9889.t1.intron2;Parent=g9889.t1;
OY776277.1_Linnaemya_vulpina_genome_assembly,_chromosome:_2	AUGUSTUS	CDS	111502084	111502312	1	-	2	ID=g9889.t1.CDS3;Parent=g9889.t1;
OY776277.1_Linnaemya_vulpina_genome_assembly,_chromosome:_2	AUGUSTUS	exon	111502084	111502312	.	-	.	ID=g9889.t1.exon3;Parent=g9889.t1;
OY776277.1_Linnaemya_vulpina_genome_assembly,_chromosome:_2	AUGUSTUS	intron	111502313	111502373	1	-	.	ID=g9889.t1.intron3;Parent=g9889.t1;
OY776277.1_Linnaemya_vulpina_genome_assembly,_chromosome:_2	AUGUSTUS	CDS	111502374	111502971	1	-	0	ID=g9889.t1.CDS4;Parent=g9889.t1;
OY776277.1_Linnaemya_vulpina_genome_assembly,_chromosome:_2	AUGUSTUS	exon	111502374	111502971	.	-	.	ID=g9889.t1.exon4;Parent=g9889.t1;
OY776277.1_Linnaemya_vulpina_genome_assembly,_chromosome:_2	AUGUSTUS	start_codon	111502969	111502971	.	-	0	ID=g9889.t1.start1;Parent=g9889.t1;
OY776277.1_Linnaemya_vulpina_genome_assembly,_chromosome:_2	AUGUSTUS	gene	111510425	111515390	.	+	.	ID=g9890;
OY776277.1_Linnaemya_vulpina_genome_assembly,_chromosome:_2	AUGUSTUS	mRNA	111510425	111515390	1	+	.	ID=g9890.t1;Parent=g9890;
OY776277.1_Linnaemya_vulpina_genome_assembly,_chromosome:_2	AUGUSTUS	start_codon	111510425	111510427	.	+	0	ID=g9890.t1.start1;Parent=g9890.t1;
OY776277.1_Linnaemya_vulpina_genome_assembly,_chromosome:_2	AUGUSTUS	CDS	111510425	111510541	1	+	0	ID=g9890.t1.CDS1;Parent=g9890.t1;
OY776277.1_Linnaemya_vulpina_genome_assembly,_chromosome:_2	AUGUSTUS	exon	111510425	111510541	.	+	.	ID=g9890.t1.exon1;Parent=g9890.t1;
OY776277.1_Linnaemya_vulpina_genome_assembly,_chromosome:_2	AUGUSTUS	intron	111510542	111510626	1	+	.	ID=g9890.t1.intron1;Parent=g9890.t1;
OY776277.1_Linnaemya_vulpina_genome_assembly,_chromosome:_2	AUGUSTUS	CDS	111510627	111510799	1	+	0	ID=g9890.t1.CDS2;Parent=g9890.t1;
OY776277.1_Linnaemya_vulpina_genome_assembly,_chromosome:_2	AUGUSTUS	exon	111510627	111510799	.	+	.	ID=g9890.t1.exon2;Parent=g9890.t1;
OY776277.1_Linnaemya_vulpina_genome_assembly,_chromosome:_2	AUGUSTUS	intron	111510800	111513123	1	+	.	ID=g9890.t1.intron2;Parent=g9890.t1;
OY776277.1_Linnaemya_vulpina_genome_assembly,_chromosome:_2	AUGUSTUS	CDS	111513124	111513221	1	+	1	ID=g9890.t1.CDS3;Parent=g9890.t1;
OY776277.1_Linnaemya_vulpina_genome_assembly,_chromosome:_2	AUGUSTUS	exon	111513124	111513221	.	+	.	ID=g9890.t1.exon3;Parent=g9890.t1;
OY776277.1_Linnaemya_vulpina_genome_assembly,_chromosome:_2	AUGUSTUS	intron	111513222	111513290	1	+	.	ID=g9890.t1.intron3;Parent=g9890.t1;
OY776277.1_Linnaemya_vulpina_genome_assembly,_chromosome:_2	AUGUSTUS	CDS	111513291	111513484	1	+	2	ID=g9890.t1.CDS4;Parent=g9890.t1;
OY776277.1_Linnaemya_vulpina_genome_assembly,_chromosome:_2	AUGUSTUS	exon	111513291	111513484	.	+	.	ID=g9890.t1.exon4;Parent=g9890.t1;
OY776277.1_Linnaemya_vulpina_genome_assembly,_chromosome:_2	AUGUSTUS	intron	111513485	111513566	1	+	.	ID=g9890.t1.intron4;Parent=g9890.t1;
OY776277.1_Linnaemya_vulpina_genome_assembly,_chromosome:_2	AUGUSTUS	CDS	111513567	111513759	1	+	0	ID=g9890.t1.CDS5;Parent=g9890.t1;
OY776277.1_Linnaemya_vulpina_genome_assembly,_chromosome:_2	AUGUSTUS	exon	111513567	111513759	.	+	.	ID=g9890.t1.exon5;Parent=g9890.t1;
OY776277.1_Linnaemya_vulpina_genome_assembly,_chromosome:_2	AUGUSTUS	intron	111513760	111513947	1	+	.	ID=g9890.t1.intron5;Parent=g9890.t1;
OY776277.1_Linnaemya_vulpina_genome_assembly,_chromosome:_2	AUGUSTUS	CDS	111513948	111514268	1	+	2	ID=g9890.t1.CDS6;Parent=g9890.t1;
OY776277.1_Linnaemya_vulpina_genome_assembly,_chromosome:_2	AUGUSTUS	exon	111513948	111514268	.	+	.	ID=g9890.t1.exon6;Parent=g9890.t1;
OY776277.1_Linnaemya_vulpina_genome_assembly,_chromosome:_2	AUGUSTUS	intron	111514269	111514726	1	+	.	ID=g9890.t1.intron6;Parent=g9890.t1;
OY776277.1_Linnaemya_vulpina_genome_assembly,_chromosome:_2	AUGUSTUS	CDS	111514727	111514847	1	+	2	ID=g9890.t1.CDS7;Parent=g9890.t1;
OY776277.1_Linnaemya_vulpina_genome_assembly,_chromosome:_2	AUGUSTUS	exon	111514727	111514847	.	+	.	ID=g9890.t1.exon7;Parent=g9890.t1;
OY776277.1_Linnaemya_vulpina_genome_assembly,_chromosome:_2	AUGUSTUS	intron	111514848	111514912	1	+	.	ID=g9890.t1.intron7;Parent=g9890.t1;
OY776277.1_Linnaemya_vulpina_genome_assembly,_chromosome:_2	AUGUSTUS	CDS	111514913	111515390	1	+	1	ID=g9890.t1.CDS8;Parent=g9890.t1;
OY776277.1_Linnaemya_vulpina_genome_assembly,_chromosome:_2	AUGUSTUS	exon	111514913	111515390	.	+	.	ID=g9890.t1.exon8;Parent=g9890.t1;
OY776277.1_Linnaemya_vulpina_genome_assembly,_chromosome:_2	AUGUSTUS	stop_codon	111515388	111515390	.	+	0	ID=g9890.t1.stop1;Parent=g9890.t1;
OY776277.1_Linnaemya_vulpina_genome_assembly,_chromosome:_2	AUGUSTUS	mRNA	111510425	111515390	1	+	.	ID=g9890.t2;Parent=g9890;
OY776277.1_Linnaemya_vulpina_genome_assembly,_chromosome:_2	AUGUSTUS	start_codon	111510425	111510427	.	+	0	ID=g9890.t2.start1;Parent=g9890.t2;
OY776277.1_Linnaemya_vulpina_genome_assembly,_chromosome:_2	AUGUSTUS	CDS	111510425	111510547	1	+	0	ID=g9890.t2.CDS1;Parent=g9890.t2;
OY776277.1_Linnaemya_vulpina_genome_assembly,_chromosome:_2	AUGUSTUS	exon	111510425	111510547	.	+	.	ID=g9890.t2.exon1;Parent=g9890.t2;
OY776277.1_Linnaemya_vulpina_genome_assembly,_chromosome:_2	AUGUSTUS	intron	111510548	111510626	1	+	.	ID=g9890.t2.intron1;Parent=g9890.t2;
OY776277.1_Linnaemya_vulpina_genome_assembly,_chromosome:_2	AUGUSTUS	CDS	111510627	111510799	1	+	0	ID=g9890.t2.CDS2;Parent=g9890.t2;
OY776277.1_Linnaemya_vulpina_genome_assembly,_chromosome:_2	AUGUSTUS	exon	111510627	111510799	.	+	.	ID=g9890.t2.exon2;Parent=g9890.t2;
OY776277.1_Linnaemya_vulpina_genome_assembly,_chromosome:_2	AUGUSTUS	intron	111510800	111513123	1	+	.	ID=g9890.t2.intron2;Parent=g9890.t2;
OY776277.1_Linnaemya_vulpina_genome_assembly,_chromosome:_2	AUGUSTUS	CDS	111513124	111513221	1	+	1	ID=g9890.t2.CDS3;Parent=g9890.t2;
OY776277.1_Linnaemya_vulpina_genome_assembly,_chromosome:_2	AUGUSTUS	exon	111513124	111513221	.	+	.	ID=g9890.t2.exon3;Parent=g9890.t2;
OY776277.1_Linnaemya_vulpina_genome_assembly,_chromosome:_2	AUGUSTUS	intron	111513222	111513290	1	+	.	ID=g9890.t2.intron3;Parent=g9890.t2;
OY776277.1_Linnaemya_vulpina_genome_assembly,_chromosome:_2	AUGUSTUS	CDS	111513291	111513484	1	+	2	ID=g9890.t2.CDS4;Parent=g9890.t2;
OY776277.1_Linnaemya_vulpina_genome_assembly,_chromosome:_2	AUGUSTUS	exon	111513291	111513484	.	+	.	ID=g9890.t2.exon4;Parent=g9890.t2;
OY776277.1_Linnaemya_vulpina_genome_assembly,_chromosome:_2	AUGUSTUS	intron	111513485	111513566	1	+	.	ID=g9890.t2.intron4;Parent=g9890.t2;
OY776277.1_Linnaemya_vulpina_genome_assembly,_chromosome:_2	AUGUSTUS	CDS	111513567	111513759	1	+	0	ID=g9890.t2.CDS5;Parent=g9890.t2;
OY776277.1_Linnaemya_vulpina_genome_assembly,_chromosome:_2	AUGUSTUS	exon	111513567	111513759	.	+	.	ID=g9890.t2.exon5;Parent=g9890.t2;
OY776277.1_Linnaemya_vulpina_genome_assembly,_chromosome:_2	AUGUSTUS	intron	111513760	111513947	1	+	.	ID=g9890.t2.intron5;Parent=g9890.t2;
OY776277.1_Linnaemya_vulpina_genome_assembly,_chromosome:_2	AUGUSTUS	CDS	111513948	111514268	1	+	2	ID=g9890.t2.CDS6;Parent=g9890.t2;
OY776277.1_Linnaemya_vulpina_genome_assembly,_chromosome:_2	AUGUSTUS	exon	111513948	111514268	.	+	.	ID=g9890.t2.exon6;Parent=g9890.t2;
OY776277.1_Linnaemya_vulpina_genome_assembly,_chromosome:_2	AUGUSTUS	intron	111514269	111514726	1	+	.	ID=g9890.t2.intron6;Parent=g9890.t2;
OY776277.1_Linnaemya_vulpina_genome_assembly,_chromosome:_2	AUGUSTUS	CDS	111514727	111514847	1	+	2	ID=g9890.t2.CDS7;Parent=g9890.t2;
OY776277.1_Linnaemya_vulpina_genome_assembly,_chromosome:_2	AUGUSTUS	exon	111514727	111514847	.	+	.	ID=g9890.t2.exon7;Parent=g9890.t2;
OY776277.1_Linnaemya_vulpina_genome_assembly,_chromosome:_2	AUGUSTUS	intron	111514848	111514912	1	+	.	ID=g9890.t2.intron7;Parent=g9890.t2;
OY776277.1_Linnaemya_vulpina_genome_assembly,_chromosome:_2	AUGUSTUS	CDS	111514913	111515390	1	+	1	ID=g9890.t2.CDS8;Parent=g9890.t2;
OY776277.1_Linnaemya_vulpina_genome_assembly,_chromosome:_2	AUGUSTUS	exon	111514913	111515390	.	+	.	ID=g9890.t2.exon8;Parent=g9890.t2;
OY776277.1_Linnaemya_vulpina_genome_assembly,_chromosome:_2	AUGUSTUS	stop_codon	111515388	111515390	.	+	0	ID=g9890.t2.stop1;Parent=g9890.t2;
OY776277.1_Linnaemya_vulpina_genome_assembly,_chromosome:_2	AUGUSTUS	gene	111522208	111528056	.	-	.	ID=g9891;
OY776277.1_Linnaemya_vulpina_genome_assembly,_chromosome:_2	AUGUSTUS	mRNA	111522208	111528056	1	-	.	ID=g9891.t1;Parent=g9891;
OY776277.1_Linnaemya_vulpina_genome_assembly,_chromosome:_2	AUGUSTUS	stop_codon	111522208	111522210	.	-	0	ID=g9891.t1.stop1;Parent=g9891.t1;
OY776277.1_Linnaemya_vulpina_genome_assembly,_chromosome:_2	AUGUSTUS	CDS	111522208	111522567	1	-	0	ID=g9891.t1.CDS1;Parent=g9891.t1;
OY776277.1_Linnaemya_vulpina_genome_assembly,_chromosome:_2	AUGUSTUS	exon	111522208	111522567	.	-	.	ID=g9891.t1.exon1;Parent=g9891.t1;
OY776277.1_Linnaemya_vulpina_genome_assembly,_chromosome:_2	AUGUSTUS	intron	111522568	111522652	1	-	.	ID=g9891.t1.intron1;Parent=g9891.t1;
OY776277.1_Linnaemya_vulpina_genome_assembly,_chromosome:_2	AUGUSTUS	CDS	111522653	111523041	1	-	2	ID=g9891.t1.CDS2;Parent=g9891.t1;
OY776277.1_Linnaemya_vulpina_genome_assembly,_chromosome:_2	AUGUSTUS	exon	111522653	111523041	.	-	.	ID=g9891.t1.exon2;Parent=g9891.t1;
OY776277.1_Linnaemya_vulpina_genome_assembly,_chromosome:_2	AUGUSTUS	intron	111523042	111523258	1	-	.	ID=g9891.t1.intron2;Parent=g9891.t1;
OY776277.1_Linnaemya_vulpina_genome_assembly,_chromosome:_2	AUGUSTUS	CDS	111523259	111524009	1	-	0	ID=g9891.t1.CDS3;Parent=g9891.t1;
OY776277.1_Linnaemya_vulpina_genome_assembly,_chromosome:_2	AUGUSTUS	exon	111523259	111524009	.	-	.	ID=g9891.t1.exon3;Parent=g9891.t1;
OY776277.1_Linnaemya_vulpina_genome_assembly,_chromosome:_2	AUGUSTUS	intron	111524010	111527006	1	-	.	ID=g9891.t1.intron3;Parent=g9891.t1;
OY776277.1_Linnaemya_vulpina_genome_assembly,_chromosome:_2	AUGUSTUS	CDS	111527007	111528056	1	-	0	ID=g9891.t1.CDS4;Parent=g9891.t1;
OY776277.1_Linnaemya_vulpina_genome_assembly,_chromosome:_2	AUGUSTUS	exon	111527007	111528056	.	-	.	ID=g9891.t1.exon4;Parent=g9891.t1;
OY776277.1_Linnaemya_vulpina_genome_assembly,_chromosome:_2	AUGUSTUS	start_codon	111528054	111528056	.	-	0	ID=g9891.t1.start1;Parent=g9891.t1;
OY776277.1_Linnaemya_vulpina_genome_assembly,_chromosome:_2	AUGUSTUS	gene	111569810	111571292	.	+	.	ID=g9892;
OY776277.1_Linnaemya_vulpina_genome_assembly,_chromosome:_2	AUGUSTUS	mRNA	111569810	111571292	1	+	.	ID=g9892.t1;Parent=g9892;
OY776277.1_Linnaemya_vulpina_genome_assembly,_chromosome:_2	AUGUSTUS	start_codon	111569810	111569812	.	+	0	ID=g9892.t1.start1;Parent=g9892.t1;
OY776277.1_Linnaemya_vulpina_genome_assembly,_chromosome:_2	AUGUSTUS	CDS	111569810	111570883	1	+	0	ID=g9892.t1.CDS1;Parent=g9892.t1;
OY776277.1_Linnaemya_vulpina_genome_assembly,_chromosome:_2	AUGUSTUS	exon	111569810	111570883	.	+	.	ID=g9892.t1.exon1;Parent=g9892.t1;
OY776277.1_Linnaemya_vulpina_genome_assembly,_chromosome:_2	AUGUSTUS	intron	111570884	111570938	1	+	.	ID=g9892.t1.intron1;Parent=g9892.t1;
OY776277.1_Linnaemya_vulpina_genome_assembly,_chromosome:_2	AUGUSTUS	CDS	111570939	111571292	1	+	0	ID=g9892.t1.CDS2;Parent=g9892.t1;
OY776277.1_Linnaemya_vulpina_genome_assembly,_chromosome:_2	AUGUSTUS	exon	111570939	111571292	.	+	.	ID=g9892.t1.exon2;Parent=g9892.t1;
OY776277.1_Linnaemya_vulpina_genome_assembly,_chromosome:_2	AUGUSTUS	stop_codon	111571290	111571292	.	+	0	ID=g9892.t1.stop1;Parent=g9892.t1;
OY776277.1_Linnaemya_vulpina_genome_assembly,_chromosome:_2	AUGUSTUS	gene	111571338	111572371	.	-	.	ID=g9893;
OY776277.1_Linnaemya_vulpina_genome_assembly,_chromosome:_2	AUGUSTUS	mRNA	111571338	111572371	1	-	.	ID=g9893.t1;Parent=g9893;
OY776277.1_Linnaemya_vulpina_genome_assembly,_chromosome:_2	AUGUSTUS	stop_codon	111571338	111571340	.	-	0	ID=g9893.t1.stop1;Parent=g9893.t1;
OY776277.1_Linnaemya_vulpina_genome_assembly,_chromosome:_2	AUGUSTUS	CDS	111571338	111571502	1	-	0	ID=g9893.t1.CDS1;Parent=g9893.t1;
OY776277.1_Linnaemya_vulpina_genome_assembly,_chromosome:_2	AUGUSTUS	exon	111571338	111571502	.	-	.	ID=g9893.t1.exon1;Parent=g9893.t1;
OY776277.1_Linnaemya_vulpina_genome_assembly,_chromosome:_2	AUGUSTUS	intron	111571503	111571573	1	-	.	ID=g9893.t1.intron1;Parent=g9893.t1;
OY776277.1_Linnaemya_vulpina_genome_assembly,_chromosome:_2	AUGUSTUS	CDS	111571574	111572371	1	-	0	ID=g9893.t1.CDS2;Parent=g9893.t1;
OY776277.1_Linnaemya_vulpina_genome_assembly,_chromosome:_2	AUGUSTUS	exon	111571574	111572371	.	-	.	ID=g9893.t1.exon2;Parent=g9893.t1;
OY776277.1_Linnaemya_vulpina_genome_assembly,_chromosome:_2	AUGUSTUS	start_codon	111572369	111572371	.	-	0	ID=g9893.t1.start1;Parent=g9893.t1;
OY776277.1_Linnaemya_vulpina_genome_assembly,_chromosome:_2	AUGUSTUS	gene	111573173	111574319	.	+	.	ID=g9894;
OY776277.1_Linnaemya_vulpina_genome_assembly,_chromosome:_2	AUGUSTUS	mRNA	111573173	111574319	1	+	.	ID=g9894.t1;Parent=g9894;
OY776277.1_Linnaemya_vulpina_genome_assembly,_chromosome:_2	AUGUSTUS	start_codon	111573173	111573175	.	+	0	ID=g9894.t1.start1;Parent=g9894.t1;
OY776277.1_Linnaemya_vulpina_genome_assembly,_chromosome:_2	AUGUSTUS	CDS	111573173	111573354	1	+	0	ID=g9894.t1.CDS1;Parent=g9894.t1;
OY776277.1_Linnaemya_vulpina_genome_assembly,_chromosome:_2	AUGUSTUS	exon	111573173	111573354	.	+	.	ID=g9894.t1.exon1;Parent=g9894.t1;
OY776277.1_Linnaemya_vulpina_genome_assembly,_chromosome:_2	AUGUSTUS	intron	111573355	111573415	1	+	.	ID=g9894.t1.intron1;Parent=g9894.t1;
OY776277.1_Linnaemya_vulpina_genome_assembly,_chromosome:_2	AUGUSTUS	CDS	111573416	111574319	1	+	1	ID=g9894.t1.CDS2;Parent=g9894.t1;
OY776277.1_Linnaemya_vulpina_genome_assembly,_chromosome:_2	AUGUSTUS	exon	111573416	111574319	.	+	.	ID=g9894.t1.exon2;Parent=g9894.t1;
OY776277.1_Linnaemya_vulpina_genome_assembly,_chromosome:_2	AUGUSTUS	stop_codon	111574317	111574319	.	+	0	ID=g9894.t1.stop1;Parent=g9894.t1;
OY776277.1_Linnaemya_vulpina_genome_assembly,_chromosome:_2	AUGUSTUS	gene	111575021	111578709	.	-	.	ID=g9895;
OY776277.1_Linnaemya_vulpina_genome_assembly,_chromosome:_2	AUGUSTUS	mRNA	111575021	111578709	1	-	.	ID=g9895.t1;Parent=g9895;
OY776277.1_Linnaemya_vulpina_genome_assembly,_chromosome:_2	AUGUSTUS	stop_codon	111575021	111575023	.	-	0	ID=g9895.t1.stop1;Parent=g9895.t1;
OY776277.1_Linnaemya_vulpina_genome_assembly,_chromosome:_2	AUGUSTUS	CDS	111575021	111575203	1	-	0	ID=g9895.t1.CDS1;Parent=g9895.t1;
OY776277.1_Linnaemya_vulpina_genome_assembly,_chromosome:_2	AUGUSTUS	exon	111575021	111575203	.	-	.	ID=g9895.t1.exon1;Parent=g9895.t1;
OY776277.1_Linnaemya_vulpina_genome_assembly,_chromosome:_2	AUGUSTUS	intron	111575204	111575264	1	-	.	ID=g9895.t1.intron1;Parent=g9895.t1;
OY776277.1_Linnaemya_vulpina_genome_assembly,_chromosome:_2	AUGUSTUS	CDS	111575265	111578310	1	-	1	ID=g9895.t1.CDS2;Parent=g9895.t1;
OY776277.1_Linnaemya_vulpina_genome_assembly,_chromosome:_2	AUGUSTUS	exon	111575265	111578310	.	-	.	ID=g9895.t1.exon2;Parent=g9895.t1;
OY776277.1_Linnaemya_vulpina_genome_assembly,_chromosome:_2	AUGUSTUS	intron	111578311	111578369	1	-	.	ID=g9895.t1.intron2;Parent=g9895.t1;
OY776277.1_Linnaemya_vulpina_genome_assembly,_chromosome:_2	AUGUSTUS	CDS	111578370	111578563	1	-	0	ID=g9895.t1.CDS3;Parent=g9895.t1;
OY776277.1_Linnaemya_vulpina_genome_assembly,_chromosome:_2	AUGUSTUS	exon	111578370	111578563	.	-	.	ID=g9895.t1.exon3;Parent=g9895.t1;
OY776277.1_Linnaemya_vulpina_genome_assembly,_chromosome:_2	AUGUSTUS	intron	111578564	111578622	1	-	.	ID=g9895.t1.intron3;Parent=g9895.t1;
OY776277.1_Linnaemya_vulpina_genome_assembly,_chromosome:_2	AUGUSTUS	CDS	111578623	111578709	1	-	0	ID=g9895.t1.CDS4;Parent=g9895.t1;
OY776277.1_Linnaemya_vulpina_genome_assembly,_chromosome:_2	AUGUSTUS	exon	111578623	111578709	.	-	.	ID=g9895.t1.exon4;Parent=g9895.t1;
OY776277.1_Linnaemya_vulpina_genome_assembly,_chromosome:_2	AUGUSTUS	start_codon	111578707	111578709	.	-	0	ID=g9895.t1.start1;Parent=g9895.t1;
OY776277.1_Linnaemya_vulpina_genome_assembly,_chromosome:_2	AUGUSTUS	gene	111579630	111584461	.	+	.	ID=g9896;
OY776277.1_Linnaemya_vulpina_genome_assembly,_chromosome:_2	AUGUSTUS	mRNA	111579630	111584461	1	+	.	ID=g9896.t1;Parent=g9896;
OY776277.1_Linnaemya_vulpina_genome_assembly,_chromosome:_2	AUGUSTUS	start_codon	111579630	111579632	.	+	0	ID=g9896.t1.start1;Parent=g9896.t1;
OY776277.1_Linnaemya_vulpina_genome_assembly,_chromosome:_2	AUGUSTUS	CDS	111579630	111580784	1	+	0	ID=g9896.t1.CDS1;Parent=g9896.t1;
OY776277.1_Linnaemya_vulpina_genome_assembly,_chromosome:_2	AUGUSTUS	exon	111579630	111580784	.	+	.	ID=g9896.t1.exon1;Parent=g9896.t1;
OY776277.1_Linnaemya_vulpina_genome_assembly,_chromosome:_2	AUGUSTUS	intron	111580785	111583063	1	+	.	ID=g9896.t1.intron1;Parent=g9896.t1;
OY776277.1_Linnaemya_vulpina_genome_assembly,_chromosome:_2	AUGUSTUS	CDS	111583064	111584461	1	+	0	ID=g9896.t1.CDS2;Parent=g9896.t1;
OY776277.1_Linnaemya_vulpina_genome_assembly,_chromosome:_2	AUGUSTUS	exon	111583064	111584461	.	+	.	ID=g9896.t1.exon2;Parent=g9896.t1;
OY776277.1_Linnaemya_vulpina_genome_assembly,_chromosome:_2	AUGUSTUS	stop_codon	111584459	111584461	.	+	0	ID=g9896.t1.stop1;Parent=g9896.t1;
OY776277.1_Linnaemya_vulpina_genome_assembly,_chromosome:_2	AUGUSTUS	gene	111588549	111590168	.	+	.	ID=g9897;
OY776277.1_Linnaemya_vulpina_genome_assembly,_chromosome:_2	AUGUSTUS	mRNA	111588549	111590168	1	+	.	ID=g9897.t1;Parent=g9897;
OY776277.1_Linnaemya_vulpina_genome_assembly,_chromosome:_2	AUGUSTUS	start_codon	111588549	111588551	.	+	0	ID=g9897.t1.start1;Parent=g9897.t1;
OY776277.1_Linnaemya_vulpina_genome_assembly,_chromosome:_2	AUGUSTUS	CDS	111588549	111588990	1	+	0	ID=g9897.t1.CDS1;Parent=g9897.t1;
OY776277.1_Linnaemya_vulpina_genome_assembly,_chromosome:_2	AUGUSTUS	exon	111588549	111588990	.	+	.	ID=g9897.t1.exon1;Parent=g9897.t1;
OY776277.1_Linnaemya_vulpina_genome_assembly,_chromosome:_2	AUGUSTUS	intron	111588991	111589059	1	+	.	ID=g9897.t1.intron1;Parent=g9897.t1;
OY776277.1_Linnaemya_vulpina_genome_assembly,_chromosome:_2	AUGUSTUS	CDS	111589060	111589205	1	+	2	ID=g9897.t1.CDS2;Parent=g9897.t1;
OY776277.1_Linnaemya_vulpina_genome_assembly,_chromosome:_2	AUGUSTUS	exon	111589060	111589205	.	+	.	ID=g9897.t1.exon2;Parent=g9897.t1;
OY776277.1_Linnaemya_vulpina_genome_assembly,_chromosome:_2	AUGUSTUS	intron	111589206	111589556	1	+	.	ID=g9897.t1.intron2;Parent=g9897.t1;
OY776277.1_Linnaemya_vulpina_genome_assembly,_chromosome:_2	AUGUSTUS	CDS	111589557	111590168	1	+	0	ID=g9897.t1.CDS3;Parent=g9897.t1;
OY776277.1_Linnaemya_vulpina_genome_assembly,_chromosome:_2	AUGUSTUS	exon	111589557	111590168	.	+	.	ID=g9897.t1.exon3;Parent=g9897.t1;
OY776277.1_Linnaemya_vulpina_genome_assembly,_chromosome:_2	AUGUSTUS	stop_codon	111590166	111590168	.	+	0	ID=g9897.t1.stop1;Parent=g9897.t1;
OY776277.1_Linnaemya_vulpina_genome_assembly,_chromosome:_2	AUGUSTUS	gene	111591288	111595957	.	-	.	ID=g9898;
OY776277.1_Linnaemya_vulpina_genome_assembly,_chromosome:_2	AUGUSTUS	mRNA	111591288	111595957	1	-	.	ID=g9898.t1;Parent=g9898;
OY776277.1_Linnaemya_vulpina_genome_assembly,_chromosome:_2	AUGUSTUS	stop_codon	111591288	111591290	.	-	0	ID=g9898.t1.stop1;Parent=g9898.t1;
OY776277.1_Linnaemya_vulpina_genome_assembly,_chromosome:_2	AUGUSTUS	CDS	111591288	111591464	1	-	0	ID=g9898.t1.CDS1;Parent=g9898.t1;
OY776277.1_Linnaemya_vulpina_genome_assembly,_chromosome:_2	AUGUSTUS	exon	111591288	111591464	.	-	.	ID=g9898.t1.exon1;Parent=g9898.t1;
OY776277.1_Linnaemya_vulpina_genome_assembly,_chromosome:_2	AUGUSTUS	intron	111591465	111591524	1	-	.	ID=g9898.t1.intron1;Parent=g9898.t1;
OY776277.1_Linnaemya_vulpina_genome_assembly,_chromosome:_2	AUGUSTUS	CDS	111591525	111591731	1	-	0	ID=g9898.t1.CDS2;Parent=g9898.t1;
OY776277.1_Linnaemya_vulpina_genome_assembly,_chromosome:_2	AUGUSTUS	exon	111591525	111591731	.	-	.	ID=g9898.t1.exon2;Parent=g9898.t1;
OY776277.1_Linnaemya_vulpina_genome_assembly,_chromosome:_2	AUGUSTUS	intron	111591732	111592147	1	-	.	ID=g9898.t1.intron2;Parent=g9898.t1;
OY776277.1_Linnaemya_vulpina_genome_assembly,_chromosome:_2	AUGUSTUS	CDS	111592148	111592324	1	-	0	ID=g9898.t1.CDS3;Parent=g9898.t1;
OY776277.1_Linnaemya_vulpina_genome_assembly,_chromosome:_2	AUGUSTUS	exon	111592148	111592324	.	-	.	ID=g9898.t1.exon3;Parent=g9898.t1;
OY776277.1_Linnaemya_vulpina_genome_assembly,_chromosome:_2	AUGUSTUS	intron	111592325	111592390	1	-	.	ID=g9898.t1.intron3;Parent=g9898.t1;
OY776277.1_Linnaemya_vulpina_genome_assembly,_chromosome:_2	AUGUSTUS	CDS	111592391	111592799	1	-	1	ID=g9898.t1.CDS4;Parent=g9898.t1;
OY776277.1_Linnaemya_vulpina_genome_assembly,_chromosome:_2	AUGUSTUS	exon	111592391	111592799	.	-	.	ID=g9898.t1.exon4;Parent=g9898.t1;
OY776277.1_Linnaemya_vulpina_genome_assembly,_chromosome:_2	AUGUSTUS	intron	111592800	111592892	1	-	.	ID=g9898.t1.intron4;Parent=g9898.t1;
OY776277.1_Linnaemya_vulpina_genome_assembly,_chromosome:_2	AUGUSTUS	CDS	111592893	111593294	1	-	1	ID=g9898.t1.CDS5;Parent=g9898.t1;
OY776277.1_Linnaemya_vulpina_genome_assembly,_chromosome:_2	AUGUSTUS	exon	111592893	111593294	.	-	.	ID=g9898.t1.exon5;Parent=g9898.t1;
OY776277.1_Linnaemya_vulpina_genome_assembly,_chromosome:_2	AUGUSTUS	intron	111593295	111593358	1	-	.	ID=g9898.t1.intron5;Parent=g9898.t1;
OY776277.1_Linnaemya_vulpina_genome_assembly,_chromosome:_2	AUGUSTUS	CDS	111593359	111593655	1	-	1	ID=g9898.t1.CDS6;Parent=g9898.t1;
OY776277.1_Linnaemya_vulpina_genome_assembly,_chromosome:_2	AUGUSTUS	exon	111593359	111593655	.	-	.	ID=g9898.t1.exon6;Parent=g9898.t1;
OY776277.1_Linnaemya_vulpina_genome_assembly,_chromosome:_2	AUGUSTUS	intron	111593656	111593925	1	-	.	ID=g9898.t1.intron6;Parent=g9898.t1;
OY776277.1_Linnaemya_vulpina_genome_assembly,_chromosome:_2	AUGUSTUS	CDS	111593926	111594050	1	-	0	ID=g9898.t1.CDS7;Parent=g9898.t1;
OY776277.1_Linnaemya_vulpina_genome_assembly,_chromosome:_2	AUGUSTUS	exon	111593926	111594050	.	-	.	ID=g9898.t1.exon7;Parent=g9898.t1;
OY776277.1_Linnaemya_vulpina_genome_assembly,_chromosome:_2	AUGUSTUS	intron	111594051	111594432	1	-	.	ID=g9898.t1.intron7;Parent=g9898.t1;
OY776277.1_Linnaemya_vulpina_genome_assembly,_chromosome:_2	AUGUSTUS	CDS	111594433	111595186	1	-	1	ID=g9898.t1.CDS8;Parent=g9898.t1;
OY776277.1_Linnaemya_vulpina_genome_assembly,_chromosome:_2	AUGUSTUS	exon	111594433	111595186	.	-	.	ID=g9898.t1.exon8;Parent=g9898.t1;
OY776277.1_Linnaemya_vulpina_genome_assembly,_chromosome:_2	AUGUSTUS	intron	111595187	111595241	1	-	.	ID=g9898.t1.intron8;Parent=g9898.t1;
OY776277.1_Linnaemya_vulpina_genome_assembly,_chromosome:_2	AUGUSTUS	CDS	111595242	111595579	1	-	0	ID=g9898.t1.CDS9;Parent=g9898.t1;
OY776277.1_Linnaemya_vulpina_genome_assembly,_chromosome:_2	AUGUSTUS	exon	111595242	111595579	.	-	.	ID=g9898.t1.exon9;Parent=g9898.t1;
OY776277.1_Linnaemya_vulpina_genome_assembly,_chromosome:_2	AUGUSTUS	intron	111595580	111595897	1	-	.	ID=g9898.t1.intron9;Parent=g9898.t1;
OY776277.1_Linnaemya_vulpina_genome_assembly,_chromosome:_2	AUGUSTUS	CDS	111595898	111595957	1	-	0	ID=g9898.t1.CDS10;Parent=g9898.t1;
OY776277.1_Linnaemya_vulpina_genome_assembly,_chromosome:_2	AUGUSTUS	exon	111595898	111595957	.	-	.	ID=g9898.t1.exon10;Parent=g9898.t1;
OY776277.1_Linnaemya_vulpina_genome_assembly,_chromosome:_2	AUGUSTUS	start_codon	111595955	111595957	.	-	0	ID=g9898.t1.start1;Parent=g9898.t1;
OY776277.1_Linnaemya_vulpina_genome_assembly,_chromosome:_2	AUGUSTUS	gene	111597641	111618009	.	-	.	ID=g9899;
OY776277.1_Linnaemya_vulpina_genome_assembly,_chromosome:_2	AUGUSTUS	mRNA	111597641	111618009	1	-	.	ID=g9899.t1;Parent=g9899;
OY776277.1_Linnaemya_vulpina_genome_assembly,_chromosome:_2	AUGUSTUS	stop_codon	111597641	111597643	.	-	0	ID=g9899.t1.stop1;Parent=g9899.t1;
OY776277.1_Linnaemya_vulpina_genome_assembly,_chromosome:_2	AUGUSTUS	CDS	111597641	111597859	1	-	0	ID=g9899.t1.CDS1;Parent=g9899.t1;
OY776277.1_Linnaemya_vulpina_genome_assembly,_chromosome:_2	AUGUSTUS	exon	111597641	111597859	.	-	.	ID=g9899.t1.exon1;Parent=g9899.t1;
OY776277.1_Linnaemya_vulpina_genome_assembly,_chromosome:_2	AUGUSTUS	intron	111597860	111598116	1	-	.	ID=g9899.t1.intron1;Parent=g9899.t1;
OY776277.1_Linnaemya_vulpina_genome_assembly,_chromosome:_2	AUGUSTUS	CDS	111598117	111598279	1	-	1	ID=g9899.t1.CDS2;Parent=g9899.t1;
OY776277.1_Linnaemya_vulpina_genome_assembly,_chromosome:_2	AUGUSTUS	exon	111598117	111598279	.	-	.	ID=g9899.t1.exon2;Parent=g9899.t1;
OY776277.1_Linnaemya_vulpina_genome_assembly,_chromosome:_2	AUGUSTUS	intron	111598280	111598345	1	-	.	ID=g9899.t1.intron2;Parent=g9899.t1;
OY776277.1_Linnaemya_vulpina_genome_assembly,_chromosome:_2	AUGUSTUS	CDS	111598346	111598458	1	-	0	ID=g9899.t1.CDS3;Parent=g9899.t1;
OY776277.1_Linnaemya_vulpina_genome_assembly,_chromosome:_2	AUGUSTUS	exon	111598346	111598458	.	-	.	ID=g9899.t1.exon3;Parent=g9899.t1;
OY776277.1_Linnaemya_vulpina_genome_assembly,_chromosome:_2	AUGUSTUS	intron	111598459	111602595	1	-	.	ID=g9899.t1.intron3;Parent=g9899.t1;
OY776277.1_Linnaemya_vulpina_genome_assembly,_chromosome:_2	AUGUSTUS	CDS	111602596	111602667	1	-	0	ID=g9899.t1.CDS4;Parent=g9899.t1;
OY776277.1_Linnaemya_vulpina_genome_assembly,_chromosome:_2	AUGUSTUS	exon	111602596	111602667	.	-	.	ID=g9899.t1.exon4;Parent=g9899.t1;
OY776277.1_Linnaemya_vulpina_genome_assembly,_chromosome:_2	AUGUSTUS	intron	111602668	111602796	1	-	.	ID=g9899.t1.intron4;Parent=g9899.t1;
OY776277.1_Linnaemya_vulpina_genome_assembly,_chromosome:_2	AUGUSTUS	CDS	111602797	111603007	1	-	1	ID=g9899.t1.CDS5;Parent=g9899.t1;
OY776277.1_Linnaemya_vulpina_genome_assembly,_chromosome:_2	AUGUSTUS	exon	111602797	111603007	.	-	.	ID=g9899.t1.exon5;Parent=g9899.t1;
OY776277.1_Linnaemya_vulpina_genome_assembly,_chromosome:_2	AUGUSTUS	intron	111603008	111603658	1	-	.	ID=g9899.t1.intron5;Parent=g9899.t1;
OY776277.1_Linnaemya_vulpina_genome_assembly,_chromosome:_2	AUGUSTUS	CDS	111603659	111603776	1	-	2	ID=g9899.t1.CDS6;Parent=g9899.t1;
OY776277.1_Linnaemya_vulpina_genome_assembly,_chromosome:_2	AUGUSTUS	exon	111603659	111603776	.	-	.	ID=g9899.t1.exon6;Parent=g9899.t1;
OY776277.1_Linnaemya_vulpina_genome_assembly,_chromosome:_2	AUGUSTUS	intron	111603777	111605401	1	-	.	ID=g9899.t1.intron6;Parent=g9899.t1;
OY776277.1_Linnaemya_vulpina_genome_assembly,_chromosome:_2	AUGUSTUS	CDS	111605402	111605465	1	-	0	ID=g9899.t1.CDS7;Parent=g9899.t1;
OY776277.1_Linnaemya_vulpina_genome_assembly,_chromosome:_2	AUGUSTUS	exon	111605402	111605465	.	-	.	ID=g9899.t1.exon7;Parent=g9899.t1;
OY776277.1_Linnaemya_vulpina_genome_assembly,_chromosome:_2	AUGUSTUS	intron	111605466	111606270	1	-	.	ID=g9899.t1.intron7;Parent=g9899.t1;
OY776277.1_Linnaemya_vulpina_genome_assembly,_chromosome:_2	AUGUSTUS	CDS	111606271	111606321	1	-	0	ID=g9899.t1.CDS8;Parent=g9899.t1;
OY776277.1_Linnaemya_vulpina_genome_assembly,_chromosome:_2	AUGUSTUS	exon	111606271	111606321	.	-	.	ID=g9899.t1.exon8;Parent=g9899.t1;
OY776277.1_Linnaemya_vulpina_genome_assembly,_chromosome:_2	AUGUSTUS	intron	111606322	111617919	1	-	.	ID=g9899.t1.intron8;Parent=g9899.t1;
OY776277.1_Linnaemya_vulpina_genome_assembly,_chromosome:_2	AUGUSTUS	CDS	111617920	111618009	1	-	0	ID=g9899.t1.CDS9;Parent=g9899.t1;
OY776277.1_Linnaemya_vulpina_genome_assembly,_chromosome:_2	AUGUSTUS	exon	111617920	111618009	.	-	.	ID=g9899.t1.exon9;Parent=g9899.t1;
OY776277.1_Linnaemya_vulpina_genome_assembly,_chromosome:_2	AUGUSTUS	start_codon	111618007	111618009	.	-	0	ID=g9899.t1.start1;Parent=g9899.t1;
OY776277.1_Linnaemya_vulpina_genome_assembly,_chromosome:_2	AUGUSTUS	gene	111636890	111638121	.	+	.	ID=g9900;
OY776277.1_Linnaemya_vulpina_genome_assembly,_chromosome:_2	AUGUSTUS	mRNA	111636890	111638121	1	+	.	ID=g9900.t1;Parent=g9900;
OY776277.1_Linnaemya_vulpina_genome_assembly,_chromosome:_2	AUGUSTUS	start_codon	111636890	111636892	.	+	0	ID=g9900.t1.start1;Parent=g9900.t1;
OY776277.1_Linnaemya_vulpina_genome_assembly,_chromosome:_2	AUGUSTUS	CDS	111636890	111637501	1	+	0	ID=g9900.t1.CDS1;Parent=g9900.t1;
OY776277.1_Linnaemya_vulpina_genome_assembly,_chromosome:_2	AUGUSTUS	exon	111636890	111637501	.	+	.	ID=g9900.t1.exon1;Parent=g9900.t1;
OY776277.1_Linnaemya_vulpina_genome_assembly,_chromosome:_2	AUGUSTUS	intron	111637502	111637932	1	+	.	ID=g9900.t1.intron1;Parent=g9900.t1;
OY776277.1_Linnaemya_vulpina_genome_assembly,_chromosome:_2	AUGUSTUS	CDS	111637933	111638121	1	+	0	ID=g9900.t1.CDS2;Parent=g9900.t1;
OY776277.1_Linnaemya_vulpina_genome_assembly,_chromosome:_2	AUGUSTUS	exon	111637933	111638121	.	+	.	ID=g9900.t1.exon2;Parent=g9900.t1;
OY776277.1_Linnaemya_vulpina_genome_assembly,_chromosome:_2	AUGUSTUS	stop_codon	111638119	111638121	.	+	0	ID=g9900.t1.stop1;Parent=g9900.t1;
OY776277.1_Linnaemya_vulpina_genome_assembly,_chromosome:_2	AUGUSTUS	gene	111639551	111641666	.	+	.	ID=g9901;
OY776277.1_Linnaemya_vulpina_genome_assembly,_chromosome:_2	AUGUSTUS	mRNA	111639551	111641666	1	+	.	ID=g9901.t1;Parent=g9901;
OY776277.1_Linnaemya_vulpina_genome_assembly,_chromosome:_2	AUGUSTUS	start_codon	111639551	111639553	.	+	0	ID=g9901.t1.start1;Parent=g9901.t1;
OY776277.1_Linnaemya_vulpina_genome_assembly,_chromosome:_2	AUGUSTUS	CDS	111639551	111639639	1	+	0	ID=g9901.t1.CDS1;Parent=g9901.t1;
OY776277.1_Linnaemya_vulpina_genome_assembly,_chromosome:_2	AUGUSTUS	exon	111639551	111639639	.	+	.	ID=g9901.t1.exon1;Parent=g9901.t1;
OY776277.1_Linnaemya_vulpina_genome_assembly,_chromosome:_2	AUGUSTUS	intron	111639640	111641094	1	+	.	ID=g9901.t1.intron1;Parent=g9901.t1;
OY776277.1_Linnaemya_vulpina_genome_assembly,_chromosome:_2	AUGUSTUS	CDS	111641095	111641467	1	+	1	ID=g9901.t1.CDS2;Parent=g9901.t1;
OY776277.1_Linnaemya_vulpina_genome_assembly,_chromosome:_2	AUGUSTUS	exon	111641095	111641467	.	+	.	ID=g9901.t1.exon2;Parent=g9901.t1;
OY776277.1_Linnaemya_vulpina_genome_assembly,_chromosome:_2	AUGUSTUS	intron	111641468	111641534	1	+	.	ID=g9901.t1.intron2;Parent=g9901.t1;
OY776277.1_Linnaemya_vulpina_genome_assembly,_chromosome:_2	AUGUSTUS	CDS	111641535	111641666	1	+	0	ID=g9901.t1.CDS3;Parent=g9901.t1;
OY776277.1_Linnaemya_vulpina_genome_assembly,_chromosome:_2	AUGUSTUS	exon	111641535	111641666	.	+	.	ID=g9901.t1.exon3;Parent=g9901.t1;
OY776277.1_Linnaemya_vulpina_genome_assembly,_chromosome:_2	AUGUSTUS	stop_codon	111641664	111641666	.	+	0	ID=g9901.t1.stop1;Parent=g9901.t1;
OY776277.1_Linnaemya_vulpina_genome_assembly,_chromosome:_2	AUGUSTUS	gene	111645275	111645637	.	+	.	ID=g9902;
OY776277.1_Linnaemya_vulpina_genome_assembly,_chromosome:_2	AUGUSTUS	mRNA	111645275	111645637	0.95	+	.	ID=g9902.t1;Parent=g9902;
OY776277.1_Linnaemya_vulpina_genome_assembly,_chromosome:_2	AUGUSTUS	start_codon	111645275	111645277	.	+	0	ID=g9902.t1.start1;Parent=g9902.t1;
OY776277.1_Linnaemya_vulpina_genome_assembly,_chromosome:_2	AUGUSTUS	CDS	111645275	111645387	1	+	0	ID=g9902.t1.CDS1;Parent=g9902.t1;
OY776277.1_Linnaemya_vulpina_genome_assembly,_chromosome:_2	AUGUSTUS	exon	111645275	111645387	.	+	.	ID=g9902.t1.exon1;Parent=g9902.t1;
OY776277.1_Linnaemya_vulpina_genome_assembly,_chromosome:_2	AUGUSTUS	intron	111645388	111645540	0.95	+	.	ID=g9902.t1.intron1;Parent=g9902.t1;
OY776277.1_Linnaemya_vulpina_genome_assembly,_chromosome:_2	AUGUSTUS	CDS	111645541	111645637	0.95	+	1	ID=g9902.t1.CDS2;Parent=g9902.t1;
OY776277.1_Linnaemya_vulpina_genome_assembly,_chromosome:_2	AUGUSTUS	exon	111645541	111645637	.	+	.	ID=g9902.t1.exon2;Parent=g9902.t1;
OY776277.1_Linnaemya_vulpina_genome_assembly,_chromosome:_2	AUGUSTUS	stop_codon	111645635	111645637	.	+	0	ID=g9902.t1.stop1;Parent=g9902.t1;
OY776277.1_Linnaemya_vulpina_genome_assembly,_chromosome:_2	AUGUSTUS	gene	111650433	111658583	.	+	.	ID=g9903;
OY776277.1_Linnaemya_vulpina_genome_assembly,_chromosome:_2	AUGUSTUS	mRNA	111650433	111658583	1	+	.	ID=g9903.t1;Parent=g9903;
OY776277.1_Linnaemya_vulpina_genome_assembly,_chromosome:_2	AUGUSTUS	start_codon	111650433	111650435	.	+	0	ID=g9903.t1.start1;Parent=g9903.t1;
OY776277.1_Linnaemya_vulpina_genome_assembly,_chromosome:_2	AUGUSTUS	CDS	111650433	111650779	1	+	0	ID=g9903.t1.CDS1;Parent=g9903.t1;
OY776277.1_Linnaemya_vulpina_genome_assembly,_chromosome:_2	AUGUSTUS	exon	111650433	111650779	.	+	.	ID=g9903.t1.exon1;Parent=g9903.t1;
OY776277.1_Linnaemya_vulpina_genome_assembly,_chromosome:_2	AUGUSTUS	intron	111650780	111656224	1	+	.	ID=g9903.t1.intron1;Parent=g9903.t1;
OY776277.1_Linnaemya_vulpina_genome_assembly,_chromosome:_2	AUGUSTUS	CDS	111656225	111656460	1	+	1	ID=g9903.t1.CDS2;Parent=g9903.t1;
OY776277.1_Linnaemya_vulpina_genome_assembly,_chromosome:_2	AUGUSTUS	exon	111656225	111656460	.	+	.	ID=g9903.t1.exon2;Parent=g9903.t1;
OY776277.1_Linnaemya_vulpina_genome_assembly,_chromosome:_2	AUGUSTUS	intron	111656461	111656531	1	+	.	ID=g9903.t1.intron2;Parent=g9903.t1;
OY776277.1_Linnaemya_vulpina_genome_assembly,_chromosome:_2	AUGUSTUS	CDS	111656532	111657599	1	+	2	ID=g9903.t1.CDS3;Parent=g9903.t1;
OY776277.1_Linnaemya_vulpina_genome_assembly,_chromosome:_2	AUGUSTUS	exon	111656532	111657599	.	+	.	ID=g9903.t1.exon3;Parent=g9903.t1;
OY776277.1_Linnaemya_vulpina_genome_assembly,_chromosome:_2	AUGUSTUS	intron	111657600	111658257	1	+	.	ID=g9903.t1.intron3;Parent=g9903.t1;
OY776277.1_Linnaemya_vulpina_genome_assembly,_chromosome:_2	AUGUSTUS	CDS	111658258	111658583	1	+	2	ID=g9903.t1.CDS4;Parent=g9903.t1;
OY776277.1_Linnaemya_vulpina_genome_assembly,_chromosome:_2	AUGUSTUS	exon	111658258	111658583	.	+	.	ID=g9903.t1.exon4;Parent=g9903.t1;
OY776277.1_Linnaemya_vulpina_genome_assembly,_chromosome:_2	AUGUSTUS	stop_codon	111658581	111658583	.	+	0	ID=g9903.t1.stop1;Parent=g9903.t1;
OY776277.1_Linnaemya_vulpina_genome_assembly,_chromosome:_2	AUGUSTUS	gene	111660017	111661412	.	-	.	ID=g9904;
OY776277.1_Linnaemya_vulpina_genome_assembly,_chromosome:_2	AUGUSTUS	mRNA	111660017	111661412	1	-	.	ID=g9904.t1;Parent=g9904;
OY776277.1_Linnaemya_vulpina_genome_assembly,_chromosome:_2	AUGUSTUS	stop_codon	111660017	111660019	.	-	0	ID=g9904.t1.stop1;Parent=g9904.t1;
OY776277.1_Linnaemya_vulpina_genome_assembly,_chromosome:_2	AUGUSTUS	CDS	111660017	111660307	1	-	0	ID=g9904.t1.CDS1;Parent=g9904.t1;
OY776277.1_Linnaemya_vulpina_genome_assembly,_chromosome:_2	AUGUSTUS	exon	111660017	111660307	.	-	.	ID=g9904.t1.exon1;Parent=g9904.t1;
OY776277.1_Linnaemya_vulpina_genome_assembly,_chromosome:_2	AUGUSTUS	intron	111660308	111660363	1	-	.	ID=g9904.t1.intron1;Parent=g9904.t1;
OY776277.1_Linnaemya_vulpina_genome_assembly,_chromosome:_2	AUGUSTUS	CDS	111660364	111660721	1	-	1	ID=g9904.t1.CDS2;Parent=g9904.t1;
OY776277.1_Linnaemya_vulpina_genome_assembly,_chromosome:_2	AUGUSTUS	exon	111660364	111660721	.	-	.	ID=g9904.t1.exon2;Parent=g9904.t1;
OY776277.1_Linnaemya_vulpina_genome_assembly,_chromosome:_2	AUGUSTUS	intron	111660722	111660785	1	-	.	ID=g9904.t1.intron2;Parent=g9904.t1;
OY776277.1_Linnaemya_vulpina_genome_assembly,_chromosome:_2	AUGUSTUS	CDS	111660786	111661287	1	-	2	ID=g9904.t1.CDS3;Parent=g9904.t1;
OY776277.1_Linnaemya_vulpina_genome_assembly,_chromosome:_2	AUGUSTUS	exon	111660786	111661287	.	-	.	ID=g9904.t1.exon3;Parent=g9904.t1;
OY776277.1_Linnaemya_vulpina_genome_assembly,_chromosome:_2	AUGUSTUS	intron	111661288	111661345	1	-	.	ID=g9904.t1.intron3;Parent=g9904.t1;
OY776277.1_Linnaemya_vulpina_genome_assembly,_chromosome:_2	AUGUSTUS	CDS	111661346	111661412	1	-	0	ID=g9904.t1.CDS4;Parent=g9904.t1;
OY776277.1_Linnaemya_vulpina_genome_assembly,_chromosome:_2	AUGUSTUS	exon	111661346	111661412	.	-	.	ID=g9904.t1.exon4;Parent=g9904.t1;
OY776277.1_Linnaemya_vulpina_genome_assembly,_chromosome:_2	AUGUSTUS	start_codon	111661410	111661412	.	-	0	ID=g9904.t1.start1;Parent=g9904.t1;
OY776277.1_Linnaemya_vulpina_genome_assembly,_chromosome:_2	AUGUSTUS	gene	111663823	111665502	.	+	.	ID=g9905;
OY776277.1_Linnaemya_vulpina_genome_assembly,_chromosome:_2	AUGUSTUS	mRNA	111663823	111665502	1	+	.	ID=g9905.t1;Parent=g9905;
OY776277.1_Linnaemya_vulpina_genome_assembly,_chromosome:_2	AUGUSTUS	start_codon	111663823	111663825	.	+	0	ID=g9905.t1.start1;Parent=g9905.t1;
OY776277.1_Linnaemya_vulpina_genome_assembly,_chromosome:_2	AUGUSTUS	CDS	111663823	111664368	1	+	0	ID=g9905.t1.CDS1;Parent=g9905.t1;
OY776277.1_Linnaemya_vulpina_genome_assembly,_chromosome:_2	AUGUSTUS	exon	111663823	111664368	.	+	.	ID=g9905.t1.exon1;Parent=g9905.t1;
OY776277.1_Linnaemya_vulpina_genome_assembly,_chromosome:_2	AUGUSTUS	intron	111664369	111664433	1	+	.	ID=g9905.t1.intron1;Parent=g9905.t1;
OY776277.1_Linnaemya_vulpina_genome_assembly,_chromosome:_2	AUGUSTUS	CDS	111664434	111664912	1	+	0	ID=g9905.t1.CDS2;Parent=g9905.t1;
OY776277.1_Linnaemya_vulpina_genome_assembly,_chromosome:_2	AUGUSTUS	exon	111664434	111664912	.	+	.	ID=g9905.t1.exon2;Parent=g9905.t1;
OY776277.1_Linnaemya_vulpina_genome_assembly,_chromosome:_2	AUGUSTUS	intron	111664913	111664971	1	+	.	ID=g9905.t1.intron2;Parent=g9905.t1;
OY776277.1_Linnaemya_vulpina_genome_assembly,_chromosome:_2	AUGUSTUS	CDS	111664972	111665128	1	+	1	ID=g9905.t1.CDS3;Parent=g9905.t1;
OY776277.1_Linnaemya_vulpina_genome_assembly,_chromosome:_2	AUGUSTUS	exon	111664972	111665128	.	+	.	ID=g9905.t1.exon3;Parent=g9905.t1;
OY776277.1_Linnaemya_vulpina_genome_assembly,_chromosome:_2	AUGUSTUS	intron	111665129	111665196	1	+	.	ID=g9905.t1.intron3;Parent=g9905.t1;
OY776277.1_Linnaemya_vulpina_genome_assembly,_chromosome:_2	AUGUSTUS	CDS	111665197	111665502	1	+	0	ID=g9905.t1.CDS4;Parent=g9905.t1;
OY776277.1_Linnaemya_vulpina_genome_assembly,_chromosome:_2	AUGUSTUS	exon	111665197	111665502	.	+	.	ID=g9905.t1.exon4;Parent=g9905.t1;
OY776277.1_Linnaemya_vulpina_genome_assembly,_chromosome:_2	AUGUSTUS	stop_codon	111665500	111665502	.	+	0	ID=g9905.t1.stop1;Parent=g9905.t1;
OY776277.1_Linnaemya_vulpina_genome_assembly,_chromosome:_2	AUGUSTUS	gene	111667068	111668366	.	+	.	ID=g9906;
OY776277.1_Linnaemya_vulpina_genome_assembly,_chromosome:_2	AUGUSTUS	mRNA	111667068	111668366	1	+	.	ID=g9906.t1;Parent=g9906;
OY776277.1_Linnaemya_vulpina_genome_assembly,_chromosome:_2	AUGUSTUS	start_codon	111667068	111667070	.	+	0	ID=g9906.t1.start1;Parent=g9906.t1;
OY776277.1_Linnaemya_vulpina_genome_assembly,_chromosome:_2	AUGUSTUS	CDS	111667068	111668366	1	+	0	ID=g9906.t1.CDS1;Parent=g9906.t1;
OY776277.1_Linnaemya_vulpina_genome_assembly,_chromosome:_2	AUGUSTUS	exon	111667068	111668366	.	+	.	ID=g9906.t1.exon1;Parent=g9906.t1;
OY776277.1_Linnaemya_vulpina_genome_assembly,_chromosome:_2	AUGUSTUS	stop_codon	111668364	111668366	.	+	0	ID=g9906.t1.stop1;Parent=g9906.t1;
OY776277.1_Linnaemya_vulpina_genome_assembly,_chromosome:_2	AUGUSTUS	gene	111668503	111669327	.	-	.	ID=g9907;
OY776277.1_Linnaemya_vulpina_genome_assembly,_chromosome:_2	AUGUSTUS	mRNA	111668503	111669327	1	-	.	ID=g9907.t1;Parent=g9907;
OY776277.1_Linnaemya_vulpina_genome_assembly,_chromosome:_2	AUGUSTUS	stop_codon	111668503	111668505	.	-	0	ID=g9907.t1.stop1;Parent=g9907.t1;
OY776277.1_Linnaemya_vulpina_genome_assembly,_chromosome:_2	AUGUSTUS	CDS	111668503	111668681	1	-	2	ID=g9907.t1.CDS1;Parent=g9907.t1;
OY776277.1_Linnaemya_vulpina_genome_assembly,_chromosome:_2	AUGUSTUS	exon	111668503	111668681	.	-	.	ID=g9907.t1.exon1;Parent=g9907.t1;
OY776277.1_Linnaemya_vulpina_genome_assembly,_chromosome:_2	AUGUSTUS	intron	111668682	111668747	1	-	.	ID=g9907.t1.intron1;Parent=g9907.t1;
OY776277.1_Linnaemya_vulpina_genome_assembly,_chromosome:_2	AUGUSTUS	CDS	111668748	111669175	1	-	1	ID=g9907.t1.CDS2;Parent=g9907.t1;
OY776277.1_Linnaemya_vulpina_genome_assembly,_chromosome:_2	AUGUSTUS	exon	111668748	111669175	.	-	.	ID=g9907.t1.exon2;Parent=g9907.t1;
OY776277.1_Linnaemya_vulpina_genome_assembly,_chromosome:_2	AUGUSTUS	intron	111669176	111669226	1	-	.	ID=g9907.t1.intron2;Parent=g9907.t1;
OY776277.1_Linnaemya_vulpina_genome_assembly,_chromosome:_2	AUGUSTUS	CDS	111669227	111669327	1	-	0	ID=g9907.t1.CDS3;Parent=g9907.t1;
OY776277.1_Linnaemya_vulpina_genome_assembly,_chromosome:_2	AUGUSTUS	exon	111669227	111669327	.	-	.	ID=g9907.t1.exon3;Parent=g9907.t1;
OY776277.1_Linnaemya_vulpina_genome_assembly,_chromosome:_2	AUGUSTUS	start_codon	111669325	111669327	.	-	0	ID=g9907.t1.start1;Parent=g9907.t1;
OY776277.1_Linnaemya_vulpina_genome_assembly,_chromosome:_2	AUGUSTUS	gene	111669663	111671950	.	+	.	ID=g9908;
OY776277.1_Linnaemya_vulpina_genome_assembly,_chromosome:_2	AUGUSTUS	mRNA	111669663	111671950	1	+	.	ID=g9908.t1;Parent=g9908;
OY776277.1_Linnaemya_vulpina_genome_assembly,_chromosome:_2	AUGUSTUS	start_codon	111669663	111669665	.	+	0	ID=g9908.t1.start1;Parent=g9908.t1;
OY776277.1_Linnaemya_vulpina_genome_assembly,_chromosome:_2	AUGUSTUS	CDS	111669663	111669687	1	+	0	ID=g9908.t1.CDS1;Parent=g9908.t1;
OY776277.1_Linnaemya_vulpina_genome_assembly,_chromosome:_2	AUGUSTUS	exon	111669663	111669687	.	+	.	ID=g9908.t1.exon1;Parent=g9908.t1;
OY776277.1_Linnaemya_vulpina_genome_assembly,_chromosome:_2	AUGUSTUS	intron	111669688	111669746	1	+	.	ID=g9908.t1.intron1;Parent=g9908.t1;
OY776277.1_Linnaemya_vulpina_genome_assembly,_chromosome:_2	AUGUSTUS	CDS	111669747	111669834	1	+	2	ID=g9908.t1.CDS2;Parent=g9908.t1;
OY776277.1_Linnaemya_vulpina_genome_assembly,_chromosome:_2	AUGUSTUS	exon	111669747	111669834	.	+	.	ID=g9908.t1.exon2;Parent=g9908.t1;
OY776277.1_Linnaemya_vulpina_genome_assembly,_chromosome:_2	AUGUSTUS	intron	111669835	111669885	1	+	.	ID=g9908.t1.intron2;Parent=g9908.t1;
OY776277.1_Linnaemya_vulpina_genome_assembly,_chromosome:_2	AUGUSTUS	CDS	111669886	111671950	1	+	1	ID=g9908.t1.CDS3;Parent=g9908.t1;
OY776277.1_Linnaemya_vulpina_genome_assembly,_chromosome:_2	AUGUSTUS	exon	111669886	111671950	.	+	.	ID=g9908.t1.exon3;Parent=g9908.t1;
OY776277.1_Linnaemya_vulpina_genome_assembly,_chromosome:_2	AUGUSTUS	stop_codon	111671948	111671950	.	+	0	ID=g9908.t1.stop1;Parent=g9908.t1;
OY776277.1_Linnaemya_vulpina_genome_assembly,_chromosome:_2	AUGUSTUS	gene	111674245	111674586	.	-	.	ID=g9909;
OY776277.1_Linnaemya_vulpina_genome_assembly,_chromosome:_2	AUGUSTUS	mRNA	111674245	111674586	0.5	-	.	ID=g9909.t1;Parent=g9909;
OY776277.1_Linnaemya_vulpina_genome_assembly,_chromosome:_2	AUGUSTUS	stop_codon	111674245	111674247	.	-	0	ID=g9909.t1.stop1;Parent=g9909.t1;
OY776277.1_Linnaemya_vulpina_genome_assembly,_chromosome:_2	AUGUSTUS	CDS	111674245	111674253	0.5	-	0	ID=g9909.t1.CDS1;Parent=g9909.t1;
OY776277.1_Linnaemya_vulpina_genome_assembly,_chromosome:_2	AUGUSTUS	exon	111674245	111674253	.	-	.	ID=g9909.t1.exon1;Parent=g9909.t1;
OY776277.1_Linnaemya_vulpina_genome_assembly,_chromosome:_2	AUGUSTUS	intron	111674254	111674340	0.5	-	.	ID=g9909.t1.intron1;Parent=g9909.t1;
OY776277.1_Linnaemya_vulpina_genome_assembly,_chromosome:_2	AUGUSTUS	CDS	111674341	111674586	0.64	-	0	ID=g9909.t1.CDS2;Parent=g9909.t1;
OY776277.1_Linnaemya_vulpina_genome_assembly,_chromosome:_2	AUGUSTUS	exon	111674341	111674586	.	-	.	ID=g9909.t1.exon2;Parent=g9909.t1;
OY776277.1_Linnaemya_vulpina_genome_assembly,_chromosome:_2	AUGUSTUS	start_codon	111674584	111674586	.	-	0	ID=g9909.t1.start1;Parent=g9909.t1;
OY776277.1_Linnaemya_vulpina_genome_assembly,_chromosome:_2	AUGUSTUS	gene	111680840	111681595	.	-	.	ID=g9910;
OY776277.1_Linnaemya_vulpina_genome_assembly,_chromosome:_2	AUGUSTUS	mRNA	111680840	111681595	1	-	.	ID=g9910.t1;Parent=g9910;
OY776277.1_Linnaemya_vulpina_genome_assembly,_chromosome:_2	AUGUSTUS	stop_codon	111680840	111680842	.	-	0	ID=g9910.t1.stop1;Parent=g9910.t1;
OY776277.1_Linnaemya_vulpina_genome_assembly,_chromosome:_2	AUGUSTUS	CDS	111680840	111681595	1	-	0	ID=g9910.t1.CDS1;Parent=g9910.t1;
OY776277.1_Linnaemya_vulpina_genome_assembly,_chromosome:_2	AUGUSTUS	exon	111680840	111681595	.	-	.	ID=g9910.t1.exon1;Parent=g9910.t1;
OY776277.1_Linnaemya_vulpina_genome_assembly,_chromosome:_2	AUGUSTUS	start_codon	111681593	111681595	.	-	0	ID=g9910.t1.start1;Parent=g9910.t1;
OY776277.1_Linnaemya_vulpina_genome_assembly,_chromosome:_2	AUGUSTUS	gene	111684696	111686528	.	+	.	ID=g9911;
OY776277.1_Linnaemya_vulpina_genome_assembly,_chromosome:_2	AUGUSTUS	mRNA	111684696	111686528	1	+	.	ID=g9911.t1;Parent=g9911;
OY776277.1_Linnaemya_vulpina_genome_assembly,_chromosome:_2	AUGUSTUS	start_codon	111684696	111684698	.	+	0	ID=g9911.t1.start1;Parent=g9911.t1;
OY776277.1_Linnaemya_vulpina_genome_assembly,_chromosome:_2	AUGUSTUS	CDS	111684696	111684856	1	+	0	ID=g9911.t1.CDS1;Parent=g9911.t1;
OY776277.1_Linnaemya_vulpina_genome_assembly,_chromosome:_2	AUGUSTUS	exon	111684696	111684856	.	+	.	ID=g9911.t1.exon1;Parent=g9911.t1;
OY776277.1_Linnaemya_vulpina_genome_assembly,_chromosome:_2	AUGUSTUS	intron	111684857	111684925	1	+	.	ID=g9911.t1.intron1;Parent=g9911.t1;
OY776277.1_Linnaemya_vulpina_genome_assembly,_chromosome:_2	AUGUSTUS	CDS	111684926	111685032	1	+	1	ID=g9911.t1.CDS2;Parent=g9911.t1;
OY776277.1_Linnaemya_vulpina_genome_assembly,_chromosome:_2	AUGUSTUS	exon	111684926	111685032	.	+	.	ID=g9911.t1.exon2;Parent=g9911.t1;
OY776277.1_Linnaemya_vulpina_genome_assembly,_chromosome:_2	AUGUSTUS	intron	111685033	111685112	1	+	.	ID=g9911.t1.intron2;Parent=g9911.t1;
OY776277.1_Linnaemya_vulpina_genome_assembly,_chromosome:_2	AUGUSTUS	CDS	111685113	111685441	1	+	2	ID=g9911.t1.CDS3;Parent=g9911.t1;
OY776277.1_Linnaemya_vulpina_genome_assembly,_chromosome:_2	AUGUSTUS	exon	111685113	111685441	.	+	.	ID=g9911.t1.exon3;Parent=g9911.t1;
OY776277.1_Linnaemya_vulpina_genome_assembly,_chromosome:_2	AUGUSTUS	intron	111685442	111685533	1	+	.	ID=g9911.t1.intron3;Parent=g9911.t1;
OY776277.1_Linnaemya_vulpina_genome_assembly,_chromosome:_2	AUGUSTUS	CDS	111685534	111685722	1	+	0	ID=g9911.t1.CDS4;Parent=g9911.t1;
OY776277.1_Linnaemya_vulpina_genome_assembly,_chromosome:_2	AUGUSTUS	exon	111685534	111685722	.	+	.	ID=g9911.t1.exon4;Parent=g9911.t1;
OY776277.1_Linnaemya_vulpina_genome_assembly,_chromosome:_2	AUGUSTUS	intron	111685723	111686492	1	+	.	ID=g9911.t1.intron4;Parent=g9911.t1;
OY776277.1_Linnaemya_vulpina_genome_assembly,_chromosome:_2	AUGUSTUS	CDS	111686493	111686528	1	+	0	ID=g9911.t1.CDS5;Parent=g9911.t1;
OY776277.1_Linnaemya_vulpina_genome_assembly,_chromosome:_2	AUGUSTUS	exon	111686493	111686528	.	+	.	ID=g9911.t1.exon5;Parent=g9911.t1;
OY776277.1_Linnaemya_vulpina_genome_assembly,_chromosome:_2	AUGUSTUS	stop_codon	111686526	111686528	.	+	0	ID=g9911.t1.stop1;Parent=g9911.t1;
OY776277.1_Linnaemya_vulpina_genome_assembly,_chromosome:_2	AUGUSTUS	gene	111693201	111700438	.	+	.	ID=g9912;
OY776277.1_Linnaemya_vulpina_genome_assembly,_chromosome:_2	AUGUSTUS	mRNA	111693201	111700438	1	+	.	ID=g9912.t1;Parent=g9912;
OY776277.1_Linnaemya_vulpina_genome_assembly,_chromosome:_2	AUGUSTUS	start_codon	111693201	111693203	.	+	0	ID=g9912.t1.start1;Parent=g9912.t1;
OY776277.1_Linnaemya_vulpina_genome_assembly,_chromosome:_2	AUGUSTUS	CDS	111693201	111693230	1	+	0	ID=g9912.t1.CDS1;Parent=g9912.t1;
OY776277.1_Linnaemya_vulpina_genome_assembly,_chromosome:_2	AUGUSTUS	exon	111693201	111693230	.	+	.	ID=g9912.t1.exon1;Parent=g9912.t1;
OY776277.1_Linnaemya_vulpina_genome_assembly,_chromosome:_2	AUGUSTUS	intron	111693231	111695327	1	+	.	ID=g9912.t1.intron1;Parent=g9912.t1;
OY776277.1_Linnaemya_vulpina_genome_assembly,_chromosome:_2	AUGUSTUS	CDS	111695328	111695810	1	+	0	ID=g9912.t1.CDS2;Parent=g9912.t1;
OY776277.1_Linnaemya_vulpina_genome_assembly,_chromosome:_2	AUGUSTUS	exon	111695328	111695810	.	+	.	ID=g9912.t1.exon2;Parent=g9912.t1;
OY776277.1_Linnaemya_vulpina_genome_assembly,_chromosome:_2	AUGUSTUS	intron	111695811	111695912	1	+	.	ID=g9912.t1.intron2;Parent=g9912.t1;
OY776277.1_Linnaemya_vulpina_genome_assembly,_chromosome:_2	AUGUSTUS	CDS	111695913	111696320	1	+	0	ID=g9912.t1.CDS3;Parent=g9912.t1;
OY776277.1_Linnaemya_vulpina_genome_assembly,_chromosome:_2	AUGUSTUS	exon	111695913	111696320	.	+	.	ID=g9912.t1.exon3;Parent=g9912.t1;
OY776277.1_Linnaemya_vulpina_genome_assembly,_chromosome:_2	AUGUSTUS	intron	111696321	111700384	1	+	.	ID=g9912.t1.intron3;Parent=g9912.t1;
OY776277.1_Linnaemya_vulpina_genome_assembly,_chromosome:_2	AUGUSTUS	CDS	111700385	111700438	1	+	0	ID=g9912.t1.CDS4;Parent=g9912.t1;
OY776277.1_Linnaemya_vulpina_genome_assembly,_chromosome:_2	AUGUSTUS	exon	111700385	111700438	.	+	.	ID=g9912.t1.exon4;Parent=g9912.t1;
OY776277.1_Linnaemya_vulpina_genome_assembly,_chromosome:_2	AUGUSTUS	stop_codon	111700436	111700438	.	+	0	ID=g9912.t1.stop1;Parent=g9912.t1;
OY776277.1_Linnaemya_vulpina_genome_assembly,_chromosome:_2	AUGUSTUS	mRNA	111693201	111698083	1	+	.	ID=g9912.t2;Parent=g9912;
OY776277.1_Linnaemya_vulpina_genome_assembly,_chromosome:_2	AUGUSTUS	start_codon	111693201	111693203	.	+	0	ID=g9912.t2.start1;Parent=g9912.t2;
OY776277.1_Linnaemya_vulpina_genome_assembly,_chromosome:_2	AUGUSTUS	CDS	111693201	111693230	1	+	0	ID=g9912.t2.CDS1;Parent=g9912.t2;
OY776277.1_Linnaemya_vulpina_genome_assembly,_chromosome:_2	AUGUSTUS	exon	111693201	111693230	.	+	.	ID=g9912.t2.exon1;Parent=g9912.t2;
OY776277.1_Linnaemya_vulpina_genome_assembly,_chromosome:_2	AUGUSTUS	intron	111693231	111695327	1	+	.	ID=g9912.t2.intron1;Parent=g9912.t2;
OY776277.1_Linnaemya_vulpina_genome_assembly,_chromosome:_2	AUGUSTUS	CDS	111695328	111695810	1	+	0	ID=g9912.t2.CDS2;Parent=g9912.t2;
OY776277.1_Linnaemya_vulpina_genome_assembly,_chromosome:_2	AUGUSTUS	exon	111695328	111695810	.	+	.	ID=g9912.t2.exon2;Parent=g9912.t2;
OY776277.1_Linnaemya_vulpina_genome_assembly,_chromosome:_2	AUGUSTUS	intron	111695811	111695912	1	+	.	ID=g9912.t2.intron2;Parent=g9912.t2;
OY776277.1_Linnaemya_vulpina_genome_assembly,_chromosome:_2	AUGUSTUS	CDS	111695913	111696320	1	+	0	ID=g9912.t2.CDS3;Parent=g9912.t2;
OY776277.1_Linnaemya_vulpina_genome_assembly,_chromosome:_2	AUGUSTUS	exon	111695913	111696320	.	+	.	ID=g9912.t2.exon3;Parent=g9912.t2;
OY776277.1_Linnaemya_vulpina_genome_assembly,_chromosome:_2	AUGUSTUS	intron	111696321	111698029	1	+	.	ID=g9912.t2.intron3;Parent=g9912.t2;
OY776277.1_Linnaemya_vulpina_genome_assembly,_chromosome:_2	AUGUSTUS	CDS	111698030	111698083	1	+	0	ID=g9912.t2.CDS4;Parent=g9912.t2;
OY776277.1_Linnaemya_vulpina_genome_assembly,_chromosome:_2	AUGUSTUS	exon	111698030	111698083	.	+	.	ID=g9912.t2.exon4;Parent=g9912.t2;
OY776277.1_Linnaemya_vulpina_genome_assembly,_chromosome:_2	AUGUSTUS	stop_codon	111698081	111698083	.	+	0	ID=g9912.t2.stop1;Parent=g9912.t2;
OY776277.1_Linnaemya_vulpina_genome_assembly,_chromosome:_2	AUGUSTUS	mRNA	111693201	111700191	1	+	.	ID=g9912.t3;Parent=g9912;
OY776277.1_Linnaemya_vulpina_genome_assembly,_chromosome:_2	AUGUSTUS	start_codon	111693201	111693203	.	+	0	ID=g9912.t3.start1;Parent=g9912.t3;
OY776277.1_Linnaemya_vulpina_genome_assembly,_chromosome:_2	AUGUSTUS	CDS	111693201	111693230	1	+	0	ID=g9912.t3.CDS1;Parent=g9912.t3;
OY776277.1_Linnaemya_vulpina_genome_assembly,_chromosome:_2	AUGUSTUS	exon	111693201	111693230	.	+	.	ID=g9912.t3.exon1;Parent=g9912.t3;
OY776277.1_Linnaemya_vulpina_genome_assembly,_chromosome:_2	AUGUSTUS	intron	111693231	111695327	1	+	.	ID=g9912.t3.intron1;Parent=g9912.t3;
OY776277.1_Linnaemya_vulpina_genome_assembly,_chromosome:_2	AUGUSTUS	CDS	111695328	111695810	1	+	0	ID=g9912.t3.CDS2;Parent=g9912.t3;
OY776277.1_Linnaemya_vulpina_genome_assembly,_chromosome:_2	AUGUSTUS	exon	111695328	111695810	.	+	.	ID=g9912.t3.exon2;Parent=g9912.t3;
OY776277.1_Linnaemya_vulpina_genome_assembly,_chromosome:_2	AUGUSTUS	intron	111695811	111695912	1	+	.	ID=g9912.t3.intron2;Parent=g9912.t3;
OY776277.1_Linnaemya_vulpina_genome_assembly,_chromosome:_2	AUGUSTUS	CDS	111695913	111696320	1	+	0	ID=g9912.t3.CDS3;Parent=g9912.t3;
OY776277.1_Linnaemya_vulpina_genome_assembly,_chromosome:_2	AUGUSTUS	exon	111695913	111696320	.	+	.	ID=g9912.t3.exon3;Parent=g9912.t3;
OY776277.1_Linnaemya_vulpina_genome_assembly,_chromosome:_2	AUGUSTUS	intron	111696321	111700137	1	+	.	ID=g9912.t3.intron3;Parent=g9912.t3;
OY776277.1_Linnaemya_vulpina_genome_assembly,_chromosome:_2	AUGUSTUS	CDS	111700138	111700191	1	+	0	ID=g9912.t3.CDS4;Parent=g9912.t3;
OY776277.1_Linnaemya_vulpina_genome_assembly,_chromosome:_2	AUGUSTUS	exon	111700138	111700191	.	+	.	ID=g9912.t3.exon4;Parent=g9912.t3;
OY776277.1_Linnaemya_vulpina_genome_assembly,_chromosome:_2	AUGUSTUS	stop_codon	111700189	111700191	.	+	0	ID=g9912.t3.stop1;Parent=g9912.t3;
OY776277.1_Linnaemya_vulpina_genome_assembly,_chromosome:_2	AUGUSTUS	gene	111702205	111703994	.	-	.	ID=g9913;
OY776277.1_Linnaemya_vulpina_genome_assembly,_chromosome:_2	AUGUSTUS	mRNA	111702205	111703994	1	-	.	ID=g9913.t1;Parent=g9913;
OY776277.1_Linnaemya_vulpina_genome_assembly,_chromosome:_2	AUGUSTUS	stop_codon	111702205	111702207	.	-	0	ID=g9913.t1.stop1;Parent=g9913.t1;
OY776277.1_Linnaemya_vulpina_genome_assembly,_chromosome:_2	AUGUSTUS	CDS	111702205	111703013	1	-	2	ID=g9913.t1.CDS1;Parent=g9913.t1;
OY776277.1_Linnaemya_vulpina_genome_assembly,_chromosome:_2	AUGUSTUS	exon	111702205	111703013	.	-	.	ID=g9913.t1.exon1;Parent=g9913.t1;
OY776277.1_Linnaemya_vulpina_genome_assembly,_chromosome:_2	AUGUSTUS	intron	111703014	111703261	1	-	.	ID=g9913.t1.intron1;Parent=g9913.t1;
OY776277.1_Linnaemya_vulpina_genome_assembly,_chromosome:_2	AUGUSTUS	CDS	111703262	111703769	1	-	0	ID=g9913.t1.CDS2;Parent=g9913.t1;
OY776277.1_Linnaemya_vulpina_genome_assembly,_chromosome:_2	AUGUSTUS	exon	111703262	111703769	.	-	.	ID=g9913.t1.exon2;Parent=g9913.t1;
OY776277.1_Linnaemya_vulpina_genome_assembly,_chromosome:_2	AUGUSTUS	intron	111703770	111703841	1	-	.	ID=g9913.t1.intron2;Parent=g9913.t1;
OY776277.1_Linnaemya_vulpina_genome_assembly,_chromosome:_2	AUGUSTUS	CDS	111703842	111703994	1	-	0	ID=g9913.t1.CDS3;Parent=g9913.t1;
OY776277.1_Linnaemya_vulpina_genome_assembly,_chromosome:_2	AUGUSTUS	exon	111703842	111703994	.	-	.	ID=g9913.t1.exon3;Parent=g9913.t1;
OY776277.1_Linnaemya_vulpina_genome_assembly,_chromosome:_2	AUGUSTUS	start_codon	111703992	111703994	.	-	0	ID=g9913.t1.start1;Parent=g9913.t1;
OY776277.1_Linnaemya_vulpina_genome_assembly,_chromosome:_2	AUGUSTUS	gene	111711709	111714565	.	+	.	ID=g9914;
OY776277.1_Linnaemya_vulpina_genome_assembly,_chromosome:_2	AUGUSTUS	mRNA	111711709	111714565	0.35	+	.	ID=g9914.t1;Parent=g9914;
OY776277.1_Linnaemya_vulpina_genome_assembly,_chromosome:_2	AUGUSTUS	start_codon	111711709	111711711	.	+	0	ID=g9914.t1.start1;Parent=g9914.t1;
OY776277.1_Linnaemya_vulpina_genome_assembly,_chromosome:_2	AUGUSTUS	CDS	111711709	111711898	1	+	0	ID=g9914.t1.CDS1;Parent=g9914.t1;
OY776277.1_Linnaemya_vulpina_genome_assembly,_chromosome:_2	AUGUSTUS	exon	111711709	111711898	.	+	.	ID=g9914.t1.exon1;Parent=g9914.t1;
OY776277.1_Linnaemya_vulpina_genome_assembly,_chromosome:_2	AUGUSTUS	intron	111711899	111714530	0.35	+	.	ID=g9914.t1.intron1;Parent=g9914.t1;
OY776277.1_Linnaemya_vulpina_genome_assembly,_chromosome:_2	AUGUSTUS	CDS	111714531	111714565	0.35	+	2	ID=g9914.t1.CDS2;Parent=g9914.t1;
OY776277.1_Linnaemya_vulpina_genome_assembly,_chromosome:_2	AUGUSTUS	exon	111714531	111714565	.	+	.	ID=g9914.t1.exon2;Parent=g9914.t1;
OY776277.1_Linnaemya_vulpina_genome_assembly,_chromosome:_2	AUGUSTUS	stop_codon	111714563	111714565	.	+	0	ID=g9914.t1.stop1;Parent=g9914.t1;
OY776277.1_Linnaemya_vulpina_genome_assembly,_chromosome:_2	AUGUSTUS	gene	111733339	111743153	.	+	.	ID=g9915;
OY776277.1_Linnaemya_vulpina_genome_assembly,_chromosome:_2	AUGUSTUS	mRNA	111733339	111743153	1	+	.	ID=g9915.t1;Parent=g9915;
OY776277.1_Linnaemya_vulpina_genome_assembly,_chromosome:_2	AUGUSTUS	start_codon	111733339	111733341	.	+	0	ID=g9915.t1.start1;Parent=g9915.t1;
OY776277.1_Linnaemya_vulpina_genome_assembly,_chromosome:_2	AUGUSTUS	CDS	111733339	111733468	1	+	0	ID=g9915.t1.CDS1;Parent=g9915.t1;
OY776277.1_Linnaemya_vulpina_genome_assembly,_chromosome:_2	AUGUSTUS	exon	111733339	111733468	.	+	.	ID=g9915.t1.exon1;Parent=g9915.t1;
OY776277.1_Linnaemya_vulpina_genome_assembly,_chromosome:_2	AUGUSTUS	intron	111733469	111740909	1	+	.	ID=g9915.t1.intron1;Parent=g9915.t1;
OY776277.1_Linnaemya_vulpina_genome_assembly,_chromosome:_2	AUGUSTUS	CDS	111740910	111741820	1	+	2	ID=g9915.t1.CDS2;Parent=g9915.t1;
OY776277.1_Linnaemya_vulpina_genome_assembly,_chromosome:_2	AUGUSTUS	exon	111740910	111741820	.	+	.	ID=g9915.t1.exon2;Parent=g9915.t1;
OY776277.1_Linnaemya_vulpina_genome_assembly,_chromosome:_2	AUGUSTUS	intron	111741821	111741896	1	+	.	ID=g9915.t1.intron2;Parent=g9915.t1;
OY776277.1_Linnaemya_vulpina_genome_assembly,_chromosome:_2	AUGUSTUS	CDS	111741897	111741993	1	+	0	ID=g9915.t1.CDS3;Parent=g9915.t1;
OY776277.1_Linnaemya_vulpina_genome_assembly,_chromosome:_2	AUGUSTUS	exon	111741897	111741993	.	+	.	ID=g9915.t1.exon3;Parent=g9915.t1;
OY776277.1_Linnaemya_vulpina_genome_assembly,_chromosome:_2	AUGUSTUS	intron	111741994	111742998	1	+	.	ID=g9915.t1.intron3;Parent=g9915.t1;
OY776277.1_Linnaemya_vulpina_genome_assembly,_chromosome:_2	AUGUSTUS	CDS	111742999	111743153	1	+	2	ID=g9915.t1.CDS4;Parent=g9915.t1;
OY776277.1_Linnaemya_vulpina_genome_assembly,_chromosome:_2	AUGUSTUS	exon	111742999	111743153	.	+	.	ID=g9915.t1.exon4;Parent=g9915.t1;
OY776277.1_Linnaemya_vulpina_genome_assembly,_chromosome:_2	AUGUSTUS	stop_codon	111743151	111743153	.	+	0	ID=g9915.t1.stop1;Parent=g9915.t1;
OY776277.1_Linnaemya_vulpina_genome_assembly,_chromosome:_2	AUGUSTUS	gene	111753689	111765103	.	-	.	ID=g9916;
OY776277.1_Linnaemya_vulpina_genome_assembly,_chromosome:_2	AUGUSTUS	mRNA	111753689	111765103	1	-	.	ID=g9916.t1;Parent=g9916;
OY776277.1_Linnaemya_vulpina_genome_assembly,_chromosome:_2	AUGUSTUS	stop_codon	111753689	111753691	.	-	0	ID=g9916.t1.stop1;Parent=g9916.t1;
OY776277.1_Linnaemya_vulpina_genome_assembly,_chromosome:_2	AUGUSTUS	CDS	111753689	111753817	1	-	0	ID=g9916.t1.CDS1;Parent=g9916.t1;
OY776277.1_Linnaemya_vulpina_genome_assembly,_chromosome:_2	AUGUSTUS	exon	111753689	111753817	.	-	.	ID=g9916.t1.exon1;Parent=g9916.t1;
OY776277.1_Linnaemya_vulpina_genome_assembly,_chromosome:_2	AUGUSTUS	intron	111753818	111755519	1	-	.	ID=g9916.t1.intron1;Parent=g9916.t1;
OY776277.1_Linnaemya_vulpina_genome_assembly,_chromosome:_2	AUGUSTUS	CDS	111755520	111756047	1	-	0	ID=g9916.t1.CDS2;Parent=g9916.t1;
OY776277.1_Linnaemya_vulpina_genome_assembly,_chromosome:_2	AUGUSTUS	exon	111755520	111756047	.	-	.	ID=g9916.t1.exon2;Parent=g9916.t1;
OY776277.1_Linnaemya_vulpina_genome_assembly,_chromosome:_2	AUGUSTUS	intron	111756048	111756108	1	-	.	ID=g9916.t1.intron2;Parent=g9916.t1;
OY776277.1_Linnaemya_vulpina_genome_assembly,_chromosome:_2	AUGUSTUS	CDS	111756109	111756318	1	-	0	ID=g9916.t1.CDS3;Parent=g9916.t1;
OY776277.1_Linnaemya_vulpina_genome_assembly,_chromosome:_2	AUGUSTUS	exon	111756109	111756318	.	-	.	ID=g9916.t1.exon3;Parent=g9916.t1;
OY776277.1_Linnaemya_vulpina_genome_assembly,_chromosome:_2	AUGUSTUS	intron	111756319	111756389	1	-	.	ID=g9916.t1.intron3;Parent=g9916.t1;
OY776277.1_Linnaemya_vulpina_genome_assembly,_chromosome:_2	AUGUSTUS	CDS	111756390	111756606	1	-	1	ID=g9916.t1.CDS4;Parent=g9916.t1;
OY776277.1_Linnaemya_vulpina_genome_assembly,_chromosome:_2	AUGUSTUS	exon	111756390	111756606	.	-	.	ID=g9916.t1.exon4;Parent=g9916.t1;
OY776277.1_Linnaemya_vulpina_genome_assembly,_chromosome:_2	AUGUSTUS	intron	111756607	111756668	1	-	.	ID=g9916.t1.intron4;Parent=g9916.t1;
OY776277.1_Linnaemya_vulpina_genome_assembly,_chromosome:_2	AUGUSTUS	CDS	111756669	111757063	1	-	0	ID=g9916.t1.CDS5;Parent=g9916.t1;
OY776277.1_Linnaemya_vulpina_genome_assembly,_chromosome:_2	AUGUSTUS	exon	111756669	111757063	.	-	.	ID=g9916.t1.exon5;Parent=g9916.t1;
OY776277.1_Linnaemya_vulpina_genome_assembly,_chromosome:_2	AUGUSTUS	intron	111757064	111757121	1	-	.	ID=g9916.t1.intron5;Parent=g9916.t1;
OY776277.1_Linnaemya_vulpina_genome_assembly,_chromosome:_2	AUGUSTUS	CDS	111757122	111758290	1	-	2	ID=g9916.t1.CDS6;Parent=g9916.t1;
OY776277.1_Linnaemya_vulpina_genome_assembly,_chromosome:_2	AUGUSTUS	exon	111757122	111758290	.	-	.	ID=g9916.t1.exon6;Parent=g9916.t1;
OY776277.1_Linnaemya_vulpina_genome_assembly,_chromosome:_2	AUGUSTUS	intron	111758291	111758657	1	-	.	ID=g9916.t1.intron6;Parent=g9916.t1;
OY776277.1_Linnaemya_vulpina_genome_assembly,_chromosome:_2	AUGUSTUS	CDS	111758658	111759731	1	-	2	ID=g9916.t1.CDS7;Parent=g9916.t1;
OY776277.1_Linnaemya_vulpina_genome_assembly,_chromosome:_2	AUGUSTUS	exon	111758658	111759731	.	-	.	ID=g9916.t1.exon7;Parent=g9916.t1;
OY776277.1_Linnaemya_vulpina_genome_assembly,_chromosome:_2	AUGUSTUS	intron	111759732	111760900	1	-	.	ID=g9916.t1.intron7;Parent=g9916.t1;
OY776277.1_Linnaemya_vulpina_genome_assembly,_chromosome:_2	AUGUSTUS	CDS	111760901	111762013	1	-	2	ID=g9916.t1.CDS8;Parent=g9916.t1;
OY776277.1_Linnaemya_vulpina_genome_assembly,_chromosome:_2	AUGUSTUS	exon	111760901	111762013	.	-	.	ID=g9916.t1.exon8;Parent=g9916.t1;
OY776277.1_Linnaemya_vulpina_genome_assembly,_chromosome:_2	AUGUSTUS	intron	111762014	111765078	1	-	.	ID=g9916.t1.intron8;Parent=g9916.t1;
OY776277.1_Linnaemya_vulpina_genome_assembly,_chromosome:_2	AUGUSTUS	CDS	111765079	111765103	1	-	0	ID=g9916.t1.CDS9;Parent=g9916.t1;
OY776277.1_Linnaemya_vulpina_genome_assembly,_chromosome:_2	AUGUSTUS	exon	111765079	111765103	.	-	.	ID=g9916.t1.exon9;Parent=g9916.t1;
OY776277.1_Linnaemya_vulpina_genome_assembly,_chromosome:_2	AUGUSTUS	start_codon	111765101	111765103	.	-	0	ID=g9916.t1.start1;Parent=g9916.t1;
OY776277.1_Linnaemya_vulpina_genome_assembly,_chromosome:_2	AUGUSTUS	gene	111769723	111773411	.	+	.	ID=g9917;
OY776277.1_Linnaemya_vulpina_genome_assembly,_chromosome:_2	AUGUSTUS	mRNA	111769723	111773411	0.78	+	.	ID=g9917.t1;Parent=g9917;
OY776277.1_Linnaemya_vulpina_genome_assembly,_chromosome:_2	AUGUSTUS	start_codon	111769723	111769725	.	+	0	ID=g9917.t1.start1;Parent=g9917.t1;
OY776277.1_Linnaemya_vulpina_genome_assembly,_chromosome:_2	AUGUSTUS	CDS	111769723	111769926	0.78	+	0	ID=g9917.t1.CDS1;Parent=g9917.t1;
OY776277.1_Linnaemya_vulpina_genome_assembly,_chromosome:_2	AUGUSTUS	exon	111769723	111769926	.	+	.	ID=g9917.t1.exon1;Parent=g9917.t1;
OY776277.1_Linnaemya_vulpina_genome_assembly,_chromosome:_2	AUGUSTUS	intron	111769927	111770010	1	+	.	ID=g9917.t1.intron1;Parent=g9917.t1;
OY776277.1_Linnaemya_vulpina_genome_assembly,_chromosome:_2	AUGUSTUS	CDS	111770011	111770237	1	+	0	ID=g9917.t1.CDS2;Parent=g9917.t1;
OY776277.1_Linnaemya_vulpina_genome_assembly,_chromosome:_2	AUGUSTUS	exon	111770011	111770237	.	+	.	ID=g9917.t1.exon2;Parent=g9917.t1;
OY776277.1_Linnaemya_vulpina_genome_assembly,_chromosome:_2	AUGUSTUS	intron	111770238	111770307	1	+	.	ID=g9917.t1.intron2;Parent=g9917.t1;
OY776277.1_Linnaemya_vulpina_genome_assembly,_chromosome:_2	AUGUSTUS	CDS	111770308	111770390	1	+	1	ID=g9917.t1.CDS3;Parent=g9917.t1;
OY776277.1_Linnaemya_vulpina_genome_assembly,_chromosome:_2	AUGUSTUS	exon	111770308	111770390	.	+	.	ID=g9917.t1.exon3;Parent=g9917.t1;
OY776277.1_Linnaemya_vulpina_genome_assembly,_chromosome:_2	AUGUSTUS	intron	111770391	111770460	1	+	.	ID=g9917.t1.intron3;Parent=g9917.t1;
OY776277.1_Linnaemya_vulpina_genome_assembly,_chromosome:_2	AUGUSTUS	CDS	111770461	111770595	1	+	2	ID=g9917.t1.CDS4;Parent=g9917.t1;
OY776277.1_Linnaemya_vulpina_genome_assembly,_chromosome:_2	AUGUSTUS	exon	111770461	111770595	.	+	.	ID=g9917.t1.exon4;Parent=g9917.t1;
OY776277.1_Linnaemya_vulpina_genome_assembly,_chromosome:_2	AUGUSTUS	intron	111770596	111771664	1	+	.	ID=g9917.t1.intron4;Parent=g9917.t1;
OY776277.1_Linnaemya_vulpina_genome_assembly,_chromosome:_2	AUGUSTUS	CDS	111771665	111772035	1	+	2	ID=g9917.t1.CDS5;Parent=g9917.t1;
OY776277.1_Linnaemya_vulpina_genome_assembly,_chromosome:_2	AUGUSTUS	exon	111771665	111772035	.	+	.	ID=g9917.t1.exon5;Parent=g9917.t1;
OY776277.1_Linnaemya_vulpina_genome_assembly,_chromosome:_2	AUGUSTUS	intron	111772036	111773261	1	+	.	ID=g9917.t1.intron5;Parent=g9917.t1;
OY776277.1_Linnaemya_vulpina_genome_assembly,_chromosome:_2	AUGUSTUS	CDS	111773262	111773411	1	+	0	ID=g9917.t1.CDS6;Parent=g9917.t1;
OY776277.1_Linnaemya_vulpina_genome_assembly,_chromosome:_2	AUGUSTUS	exon	111773262	111773411	.	+	.	ID=g9917.t1.exon6;Parent=g9917.t1;
OY776277.1_Linnaemya_vulpina_genome_assembly,_chromosome:_2	AUGUSTUS	stop_codon	111773409	111773411	.	+	0	ID=g9917.t1.stop1;Parent=g9917.t1;
OY776277.1_Linnaemya_vulpina_genome_assembly,_chromosome:_2	AUGUSTUS	gene	111774425	111784883	.	-	.	ID=g9918;
OY776277.1_Linnaemya_vulpina_genome_assembly,_chromosome:_2	AUGUSTUS	mRNA	111774425	111784883	1	-	.	ID=g9918.t1;Parent=g9918;
OY776277.1_Linnaemya_vulpina_genome_assembly,_chromosome:_2	AUGUSTUS	stop_codon	111774425	111774427	.	-	0	ID=g9918.t1.stop1;Parent=g9918.t1;
OY776277.1_Linnaemya_vulpina_genome_assembly,_chromosome:_2	AUGUSTUS	CDS	111774425	111774517	1	-	0	ID=g9918.t1.CDS1;Parent=g9918.t1;
OY776277.1_Linnaemya_vulpina_genome_assembly,_chromosome:_2	AUGUSTUS	exon	111774425	111774517	.	-	.	ID=g9918.t1.exon1;Parent=g9918.t1;
OY776277.1_Linnaemya_vulpina_genome_assembly,_chromosome:_2	AUGUSTUS	intron	111774518	111774583	1	-	.	ID=g9918.t1.intron1;Parent=g9918.t1;
OY776277.1_Linnaemya_vulpina_genome_assembly,_chromosome:_2	AUGUSTUS	CDS	111774584	111774666	1	-	2	ID=g9918.t1.CDS2;Parent=g9918.t1;
OY776277.1_Linnaemya_vulpina_genome_assembly,_chromosome:_2	AUGUSTUS	exon	111774584	111774666	.	-	.	ID=g9918.t1.exon2;Parent=g9918.t1;
OY776277.1_Linnaemya_vulpina_genome_assembly,_chromosome:_2	AUGUSTUS	intron	111774667	111775288	1	-	.	ID=g9918.t1.intron2;Parent=g9918.t1;
OY776277.1_Linnaemya_vulpina_genome_assembly,_chromosome:_2	AUGUSTUS	CDS	111775289	111775410	1	-	1	ID=g9918.t1.CDS3;Parent=g9918.t1;
OY776277.1_Linnaemya_vulpina_genome_assembly,_chromosome:_2	AUGUSTUS	exon	111775289	111775410	.	-	.	ID=g9918.t1.exon3;Parent=g9918.t1;
OY776277.1_Linnaemya_vulpina_genome_assembly,_chromosome:_2	AUGUSTUS	intron	111775411	111776442	1	-	.	ID=g9918.t1.intron3;Parent=g9918.t1;
OY776277.1_Linnaemya_vulpina_genome_assembly,_chromosome:_2	AUGUSTUS	CDS	111776443	111777340	1	-	2	ID=g9918.t1.CDS4;Parent=g9918.t1;
OY776277.1_Linnaemya_vulpina_genome_assembly,_chromosome:_2	AUGUSTUS	exon	111776443	111777340	.	-	.	ID=g9918.t1.exon4;Parent=g9918.t1;
OY776277.1_Linnaemya_vulpina_genome_assembly,_chromosome:_2	AUGUSTUS	intron	111777341	111777416	1	-	.	ID=g9918.t1.intron4;Parent=g9918.t1;
OY776277.1_Linnaemya_vulpina_genome_assembly,_chromosome:_2	AUGUSTUS	CDS	111777417	111779689	1	-	1	ID=g9918.t1.CDS5;Parent=g9918.t1;
OY776277.1_Linnaemya_vulpina_genome_assembly,_chromosome:_2	AUGUSTUS	exon	111777417	111779689	.	-	.	ID=g9918.t1.exon5;Parent=g9918.t1;
OY776277.1_Linnaemya_vulpina_genome_assembly,_chromosome:_2	AUGUSTUS	intron	111779690	111780530	1	-	.	ID=g9918.t1.intron5;Parent=g9918.t1;
OY776277.1_Linnaemya_vulpina_genome_assembly,_chromosome:_2	AUGUSTUS	CDS	111780531	111782283	1	-	2	ID=g9918.t1.CDS6;Parent=g9918.t1;
OY776277.1_Linnaemya_vulpina_genome_assembly,_chromosome:_2	AUGUSTUS	exon	111780531	111782283	.	-	.	ID=g9918.t1.exon6;Parent=g9918.t1;
OY776277.1_Linnaemya_vulpina_genome_assembly,_chromosome:_2	AUGUSTUS	intron	111782284	111783363	1	-	.	ID=g9918.t1.intron6;Parent=g9918.t1;
OY776277.1_Linnaemya_vulpina_genome_assembly,_chromosome:_2	AUGUSTUS	CDS	111783364	111783949	1	-	0	ID=g9918.t1.CDS7;Parent=g9918.t1;
OY776277.1_Linnaemya_vulpina_genome_assembly,_chromosome:_2	AUGUSTUS	exon	111783364	111783949	.	-	.	ID=g9918.t1.exon7;Parent=g9918.t1;
OY776277.1_Linnaemya_vulpina_genome_assembly,_chromosome:_2	AUGUSTUS	intron	111783950	111784656	1	-	.	ID=g9918.t1.intron7;Parent=g9918.t1;
OY776277.1_Linnaemya_vulpina_genome_assembly,_chromosome:_2	AUGUSTUS	CDS	111784657	111784757	1	-	2	ID=g9918.t1.CDS8;Parent=g9918.t1;
OY776277.1_Linnaemya_vulpina_genome_assembly,_chromosome:_2	AUGUSTUS	exon	111784657	111784757	.	-	.	ID=g9918.t1.exon8;Parent=g9918.t1;
OY776277.1_Linnaemya_vulpina_genome_assembly,_chromosome:_2	AUGUSTUS	intron	111784758	111784828	1	-	.	ID=g9918.t1.intron8;Parent=g9918.t1;
OY776277.1_Linnaemya_vulpina_genome_assembly,_chromosome:_2	AUGUSTUS	CDS	111784829	111784883	1	-	0	ID=g9918.t1.CDS9;Parent=g9918.t1;
OY776277.1_Linnaemya_vulpina_genome_assembly,_chromosome:_2	AUGUSTUS	exon	111784829	111784883	.	-	.	ID=g9918.t1.exon9;Parent=g9918.t1;
OY776277.1_Linnaemya_vulpina_genome_assembly,_chromosome:_2	AUGUSTUS	start_codon	111784881	111784883	.	-	0	ID=g9918.t1.start1;Parent=g9918.t1;
OY776277.1_Linnaemya_vulpina_genome_assembly,_chromosome:_2	AUGUSTUS	gene	111786507	111789433	.	+	.	ID=g9919;
OY776277.1_Linnaemya_vulpina_genome_assembly,_chromosome:_2	AUGUSTUS	mRNA	111786507	111789433	1	+	.	ID=g9919.t1;Parent=g9919;
OY776277.1_Linnaemya_vulpina_genome_assembly,_chromosome:_2	AUGUSTUS	start_codon	111786507	111786509	.	+	0	ID=g9919.t1.start1;Parent=g9919.t1;
OY776277.1_Linnaemya_vulpina_genome_assembly,_chromosome:_2	AUGUSTUS	CDS	111786507	111788696	1	+	0	ID=g9919.t1.CDS1;Parent=g9919.t1;
OY776277.1_Linnaemya_vulpina_genome_assembly,_chromosome:_2	AUGUSTUS	exon	111786507	111788696	.	+	.	ID=g9919.t1.exon1;Parent=g9919.t1;
OY776277.1_Linnaemya_vulpina_genome_assembly,_chromosome:_2	AUGUSTUS	intron	111788697	111788794	1	+	.	ID=g9919.t1.intron1;Parent=g9919.t1;
OY776277.1_Linnaemya_vulpina_genome_assembly,_chromosome:_2	AUGUSTUS	CDS	111788795	111789433	1	+	0	ID=g9919.t1.CDS2;Parent=g9919.t1;
OY776277.1_Linnaemya_vulpina_genome_assembly,_chromosome:_2	AUGUSTUS	exon	111788795	111789433	.	+	.	ID=g9919.t1.exon2;Parent=g9919.t1;
OY776277.1_Linnaemya_vulpina_genome_assembly,_chromosome:_2	AUGUSTUS	stop_codon	111789431	111789433	.	+	0	ID=g9919.t1.stop1;Parent=g9919.t1;
OY776277.1_Linnaemya_vulpina_genome_assembly,_chromosome:_2	AUGUSTUS	gene	111791680	111796153	.	+	.	ID=g9920;
OY776277.1_Linnaemya_vulpina_genome_assembly,_chromosome:_2	AUGUSTUS	mRNA	111791680	111796153	1	+	.	ID=g9920.t1;Parent=g9920;
OY776277.1_Linnaemya_vulpina_genome_assembly,_chromosome:_2	AUGUSTUS	start_codon	111791680	111791682	.	+	0	ID=g9920.t1.start1;Parent=g9920.t1;
OY776277.1_Linnaemya_vulpina_genome_assembly,_chromosome:_2	AUGUSTUS	CDS	111791680	111791811	1	+	0	ID=g9920.t1.CDS1;Parent=g9920.t1;
OY776277.1_Linnaemya_vulpina_genome_assembly,_chromosome:_2	AUGUSTUS	exon	111791680	111791811	.	+	.	ID=g9920.t1.exon1;Parent=g9920.t1;
OY776277.1_Linnaemya_vulpina_genome_assembly,_chromosome:_2	AUGUSTUS	intron	111791812	111792738	1	+	.	ID=g9920.t1.intron1;Parent=g9920.t1;
OY776277.1_Linnaemya_vulpina_genome_assembly,_chromosome:_2	AUGUSTUS	CDS	111792739	111793111	1	+	0	ID=g9920.t1.CDS2;Parent=g9920.t1;
OY776277.1_Linnaemya_vulpina_genome_assembly,_chromosome:_2	AUGUSTUS	exon	111792739	111793111	.	+	.	ID=g9920.t1.exon2;Parent=g9920.t1;
OY776277.1_Linnaemya_vulpina_genome_assembly,_chromosome:_2	AUGUSTUS	intron	111793112	111793386	1	+	.	ID=g9920.t1.intron2;Parent=g9920.t1;
OY776277.1_Linnaemya_vulpina_genome_assembly,_chromosome:_2	AUGUSTUS	CDS	111793387	111794265	1	+	2	ID=g9920.t1.CDS3;Parent=g9920.t1;
OY776277.1_Linnaemya_vulpina_genome_assembly,_chromosome:_2	AUGUSTUS	exon	111793387	111794265	.	+	.	ID=g9920.t1.exon3;Parent=g9920.t1;
OY776277.1_Linnaemya_vulpina_genome_assembly,_chromosome:_2	AUGUSTUS	intron	111794266	111794335	1	+	.	ID=g9920.t1.intron3;Parent=g9920.t1;
OY776277.1_Linnaemya_vulpina_genome_assembly,_chromosome:_2	AUGUSTUS	CDS	111794336	111794422	1	+	2	ID=g9920.t1.CDS4;Parent=g9920.t1;
OY776277.1_Linnaemya_vulpina_genome_assembly,_chromosome:_2	AUGUSTUS	exon	111794336	111794422	.	+	.	ID=g9920.t1.exon4;Parent=g9920.t1;
OY776277.1_Linnaemya_vulpina_genome_assembly,_chromosome:_2	AUGUSTUS	intron	111794423	111794697	1	+	.	ID=g9920.t1.intron4;Parent=g9920.t1;
OY776277.1_Linnaemya_vulpina_genome_assembly,_chromosome:_2	AUGUSTUS	CDS	111794698	111795007	1	+	2	ID=g9920.t1.CDS5;Parent=g9920.t1;
OY776277.1_Linnaemya_vulpina_genome_assembly,_chromosome:_2	AUGUSTUS	exon	111794698	111795007	.	+	.	ID=g9920.t1.exon5;Parent=g9920.t1;
OY776277.1_Linnaemya_vulpina_genome_assembly,_chromosome:_2	AUGUSTUS	intron	111795008	111795079	1	+	.	ID=g9920.t1.intron5;Parent=g9920.t1;
OY776277.1_Linnaemya_vulpina_genome_assembly,_chromosome:_2	AUGUSTUS	CDS	111795080	111795240	1	+	1	ID=g9920.t1.CDS6;Parent=g9920.t1;
OY776277.1_Linnaemya_vulpina_genome_assembly,_chromosome:_2	AUGUSTUS	exon	111795080	111795240	.	+	.	ID=g9920.t1.exon6;Parent=g9920.t1;
OY776277.1_Linnaemya_vulpina_genome_assembly,_chromosome:_2	AUGUSTUS	intron	111795241	111795314	1	+	.	ID=g9920.t1.intron6;Parent=g9920.t1;
OY776277.1_Linnaemya_vulpina_genome_assembly,_chromosome:_2	AUGUSTUS	CDS	111795315	111795464	1	+	2	ID=g9920.t1.CDS7;Parent=g9920.t1;
OY776277.1_Linnaemya_vulpina_genome_assembly,_chromosome:_2	AUGUSTUS	exon	111795315	111795464	.	+	.	ID=g9920.t1.exon7;Parent=g9920.t1;
OY776277.1_Linnaemya_vulpina_genome_assembly,_chromosome:_2	AUGUSTUS	intron	111795465	111796034	1	+	.	ID=g9920.t1.intron7;Parent=g9920.t1;
OY776277.1_Linnaemya_vulpina_genome_assembly,_chromosome:_2	AUGUSTUS	CDS	111796035	111796153	1	+	2	ID=g9920.t1.CDS8;Parent=g9920.t1;
OY776277.1_Linnaemya_vulpina_genome_assembly,_chromosome:_2	AUGUSTUS	exon	111796035	111796153	.	+	.	ID=g9920.t1.exon8;Parent=g9920.t1;
OY776277.1_Linnaemya_vulpina_genome_assembly,_chromosome:_2	AUGUSTUS	stop_codon	111796151	111796153	.	+	0	ID=g9920.t1.stop1;Parent=g9920.t1;
OY776277.1_Linnaemya_vulpina_genome_assembly,_chromosome:_2	AUGUSTUS	gene	111797997	111800244	.	+	.	ID=g9921;
OY776277.1_Linnaemya_vulpina_genome_assembly,_chromosome:_2	AUGUSTUS	mRNA	111797997	111800244	1	+	.	ID=g9921.t1;Parent=g9921;
OY776277.1_Linnaemya_vulpina_genome_assembly,_chromosome:_2	AUGUSTUS	start_codon	111797997	111797999	.	+	0	ID=g9921.t1.start1;Parent=g9921.t1;
OY776277.1_Linnaemya_vulpina_genome_assembly,_chromosome:_2	AUGUSTUS	CDS	111797997	111798090	1	+	0	ID=g9921.t1.CDS1;Parent=g9921.t1;
OY776277.1_Linnaemya_vulpina_genome_assembly,_chromosome:_2	AUGUSTUS	exon	111797997	111798090	.	+	.	ID=g9921.t1.exon1;Parent=g9921.t1;
OY776277.1_Linnaemya_vulpina_genome_assembly,_chromosome:_2	AUGUSTUS	intron	111798091	111798218	1	+	.	ID=g9921.t1.intron1;Parent=g9921.t1;
OY776277.1_Linnaemya_vulpina_genome_assembly,_chromosome:_2	AUGUSTUS	CDS	111798219	111798332	1	+	2	ID=g9921.t1.CDS2;Parent=g9921.t1;
OY776277.1_Linnaemya_vulpina_genome_assembly,_chromosome:_2	AUGUSTUS	exon	111798219	111798332	.	+	.	ID=g9921.t1.exon2;Parent=g9921.t1;
OY776277.1_Linnaemya_vulpina_genome_assembly,_chromosome:_2	AUGUSTUS	intron	111798333	111798415	1	+	.	ID=g9921.t1.intron2;Parent=g9921.t1;
OY776277.1_Linnaemya_vulpina_genome_assembly,_chromosome:_2	AUGUSTUS	CDS	111798416	111798615	1	+	2	ID=g9921.t1.CDS3;Parent=g9921.t1;
OY776277.1_Linnaemya_vulpina_genome_assembly,_chromosome:_2	AUGUSTUS	exon	111798416	111798615	.	+	.	ID=g9921.t1.exon3;Parent=g9921.t1;
OY776277.1_Linnaemya_vulpina_genome_assembly,_chromosome:_2	AUGUSTUS	intron	111798616	111799158	1	+	.	ID=g9921.t1.intron3;Parent=g9921.t1;
OY776277.1_Linnaemya_vulpina_genome_assembly,_chromosome:_2	AUGUSTUS	CDS	111799159	111800244	1	+	0	ID=g9921.t1.CDS4;Parent=g9921.t1;
OY776277.1_Linnaemya_vulpina_genome_assembly,_chromosome:_2	AUGUSTUS	exon	111799159	111800244	.	+	.	ID=g9921.t1.exon4;Parent=g9921.t1;
OY776277.1_Linnaemya_vulpina_genome_assembly,_chromosome:_2	AUGUSTUS	stop_codon	111800242	111800244	.	+	0	ID=g9921.t1.stop1;Parent=g9921.t1;
OY776277.1_Linnaemya_vulpina_genome_assembly,_chromosome:_2	AUGUSTUS	gene	111801807	111803024	.	-	.	ID=g9922;
OY776277.1_Linnaemya_vulpina_genome_assembly,_chromosome:_2	AUGUSTUS	mRNA	111801807	111803024	1	-	.	ID=g9922.t1;Parent=g9922;
OY776277.1_Linnaemya_vulpina_genome_assembly,_chromosome:_2	AUGUSTUS	stop_codon	111801807	111801809	.	-	0	ID=g9922.t1.stop1;Parent=g9922.t1;
OY776277.1_Linnaemya_vulpina_genome_assembly,_chromosome:_2	AUGUSTUS	CDS	111801807	111803024	1	-	0	ID=g9922.t1.CDS1;Parent=g9922.t1;
OY776277.1_Linnaemya_vulpina_genome_assembly,_chromosome:_2	AUGUSTUS	exon	111801807	111803024	.	-	.	ID=g9922.t1.exon1;Parent=g9922.t1;
OY776277.1_Linnaemya_vulpina_genome_assembly,_chromosome:_2	AUGUSTUS	start_codon	111803022	111803024	.	-	0	ID=g9922.t1.start1;Parent=g9922.t1;
OY776277.1_Linnaemya_vulpina_genome_assembly,_chromosome:_2	AUGUSTUS	gene	111803968	111805376	.	+	.	ID=g9923;
OY776277.1_Linnaemya_vulpina_genome_assembly,_chromosome:_2	AUGUSTUS	mRNA	111803968	111805376	1	+	.	ID=g9923.t1;Parent=g9923;
OY776277.1_Linnaemya_vulpina_genome_assembly,_chromosome:_2	AUGUSTUS	start_codon	111803968	111803970	.	+	0	ID=g9923.t1.start1;Parent=g9923.t1;
OY776277.1_Linnaemya_vulpina_genome_assembly,_chromosome:_2	AUGUSTUS	CDS	111803968	111804183	1	+	0	ID=g9923.t1.CDS1;Parent=g9923.t1;
OY776277.1_Linnaemya_vulpina_genome_assembly,_chromosome:_2	AUGUSTUS	exon	111803968	111804183	.	+	.	ID=g9923.t1.exon1;Parent=g9923.t1;
OY776277.1_Linnaemya_vulpina_genome_assembly,_chromosome:_2	AUGUSTUS	intron	111804184	111804476	1	+	.	ID=g9923.t1.intron1;Parent=g9923.t1;
OY776277.1_Linnaemya_vulpina_genome_assembly,_chromosome:_2	AUGUSTUS	CDS	111804477	111804704	1	+	0	ID=g9923.t1.CDS2;Parent=g9923.t1;
OY776277.1_Linnaemya_vulpina_genome_assembly,_chromosome:_2	AUGUSTUS	exon	111804477	111804704	.	+	.	ID=g9923.t1.exon2;Parent=g9923.t1;
OY776277.1_Linnaemya_vulpina_genome_assembly,_chromosome:_2	AUGUSTUS	intron	111804705	111805352	1	+	.	ID=g9923.t1.intron2;Parent=g9923.t1;
OY776277.1_Linnaemya_vulpina_genome_assembly,_chromosome:_2	AUGUSTUS	CDS	111805353	111805376	1	+	0	ID=g9923.t1.CDS3;Parent=g9923.t1;
OY776277.1_Linnaemya_vulpina_genome_assembly,_chromosome:_2	AUGUSTUS	exon	111805353	111805376	.	+	.	ID=g9923.t1.exon3;Parent=g9923.t1;
OY776277.1_Linnaemya_vulpina_genome_assembly,_chromosome:_2	AUGUSTUS	stop_codon	111805374	111805376	.	+	0	ID=g9923.t1.stop1;Parent=g9923.t1;
OY776277.1_Linnaemya_vulpina_genome_assembly,_chromosome:_2	AUGUSTUS	gene	111877829	111882137	.	+	.	ID=g9924;
OY776277.1_Linnaemya_vulpina_genome_assembly,_chromosome:_2	AUGUSTUS	mRNA	111877829	111882137	1	+	.	ID=g9924.t1;Parent=g9924;
OY776277.1_Linnaemya_vulpina_genome_assembly,_chromosome:_2	AUGUSTUS	start_codon	111877829	111877831	.	+	0	ID=g9924.t1.start1;Parent=g9924.t1;
OY776277.1_Linnaemya_vulpina_genome_assembly,_chromosome:_2	AUGUSTUS	CDS	111877829	111878606	1	+	0	ID=g9924.t1.CDS1;Parent=g9924.t1;
OY776277.1_Linnaemya_vulpina_genome_assembly,_chromosome:_2	AUGUSTUS	exon	111877829	111878606	.	+	.	ID=g9924.t1.exon1;Parent=g9924.t1;
OY776277.1_Linnaemya_vulpina_genome_assembly,_chromosome:_2	AUGUSTUS	intron	111878607	111879251	1	+	.	ID=g9924.t1.intron1;Parent=g9924.t1;
OY776277.1_Linnaemya_vulpina_genome_assembly,_chromosome:_2	AUGUSTUS	CDS	111879252	111879553	1	+	2	ID=g9924.t1.CDS2;Parent=g9924.t1;
OY776277.1_Linnaemya_vulpina_genome_assembly,_chromosome:_2	AUGUSTUS	exon	111879252	111879553	.	+	.	ID=g9924.t1.exon2;Parent=g9924.t1;
OY776277.1_Linnaemya_vulpina_genome_assembly,_chromosome:_2	AUGUSTUS	intron	111879554	111880490	1	+	.	ID=g9924.t1.intron2;Parent=g9924.t1;
OY776277.1_Linnaemya_vulpina_genome_assembly,_chromosome:_2	AUGUSTUS	CDS	111880491	111882137	1	+	0	ID=g9924.t1.CDS3;Parent=g9924.t1;
OY776277.1_Linnaemya_vulpina_genome_assembly,_chromosome:_2	AUGUSTUS	exon	111880491	111882137	.	+	.	ID=g9924.t1.exon3;Parent=g9924.t1;
OY776277.1_Linnaemya_vulpina_genome_assembly,_chromosome:_2	AUGUSTUS	stop_codon	111882135	111882137	.	+	0	ID=g9924.t1.stop1;Parent=g9924.t1;
OY776277.1_Linnaemya_vulpina_genome_assembly,_chromosome:_2	AUGUSTUS	gene	111884694	111889825	.	-	.	ID=g9925;
OY776277.1_Linnaemya_vulpina_genome_assembly,_chromosome:_2	AUGUSTUS	mRNA	111884694	111889825	1	-	.	ID=g9925.t1;Parent=g9925;
OY776277.1_Linnaemya_vulpina_genome_assembly,_chromosome:_2	AUGUSTUS	stop_codon	111884694	111884696	.	-	0	ID=g9925.t1.stop1;Parent=g9925.t1;
OY776277.1_Linnaemya_vulpina_genome_assembly,_chromosome:_2	AUGUSTUS	CDS	111884694	111884804	1	-	0	ID=g9925.t1.CDS1;Parent=g9925.t1;
OY776277.1_Linnaemya_vulpina_genome_assembly,_chromosome:_2	AUGUSTUS	exon	111884694	111884804	.	-	.	ID=g9925.t1.exon1;Parent=g9925.t1;
OY776277.1_Linnaemya_vulpina_genome_assembly,_chromosome:_2	AUGUSTUS	intron	111884805	111884915	1	-	.	ID=g9925.t1.intron1;Parent=g9925.t1;
OY776277.1_Linnaemya_vulpina_genome_assembly,_chromosome:_2	AUGUSTUS	CDS	111884916	111885053	1	-	0	ID=g9925.t1.CDS2;Parent=g9925.t1;
OY776277.1_Linnaemya_vulpina_genome_assembly,_chromosome:_2	AUGUSTUS	exon	111884916	111885053	.	-	.	ID=g9925.t1.exon2;Parent=g9925.t1;
OY776277.1_Linnaemya_vulpina_genome_assembly,_chromosome:_2	AUGUSTUS	intron	111885054	111887739	1	-	.	ID=g9925.t1.intron2;Parent=g9925.t1;
OY776277.1_Linnaemya_vulpina_genome_assembly,_chromosome:_2	AUGUSTUS	CDS	111887740	111887901	1	-	0	ID=g9925.t1.CDS3;Parent=g9925.t1;
OY776277.1_Linnaemya_vulpina_genome_assembly,_chromosome:_2	AUGUSTUS	exon	111887740	111887901	.	-	.	ID=g9925.t1.exon3;Parent=g9925.t1;
OY776277.1_Linnaemya_vulpina_genome_assembly,_chromosome:_2	AUGUSTUS	intron	111887902	111889530	1	-	.	ID=g9925.t1.intron3;Parent=g9925.t1;
OY776277.1_Linnaemya_vulpina_genome_assembly,_chromosome:_2	AUGUSTUS	CDS	111889531	111889662	1	-	0	ID=g9925.t1.CDS4;Parent=g9925.t1;
OY776277.1_Linnaemya_vulpina_genome_assembly,_chromosome:_2	AUGUSTUS	exon	111889531	111889662	.	-	.	ID=g9925.t1.exon4;Parent=g9925.t1;
OY776277.1_Linnaemya_vulpina_genome_assembly,_chromosome:_2	AUGUSTUS	intron	111889663	111889735	1	-	.	ID=g9925.t1.intron4;Parent=g9925.t1;
OY776277.1_Linnaemya_vulpina_genome_assembly,_chromosome:_2	AUGUSTUS	CDS	111889736	111889825	1	-	0	ID=g9925.t1.CDS5;Parent=g9925.t1;
OY776277.1_Linnaemya_vulpina_genome_assembly,_chromosome:_2	AUGUSTUS	exon	111889736	111889825	.	-	.	ID=g9925.t1.exon5;Parent=g9925.t1;
OY776277.1_Linnaemya_vulpina_genome_assembly,_chromosome:_2	AUGUSTUS	start_codon	111889823	111889825	.	-	0	ID=g9925.t1.start1;Parent=g9925.t1;
OY776277.1_Linnaemya_vulpina_genome_assembly,_chromosome:_2	AUGUSTUS	gene	111891890	111893011	.	+	.	ID=g9926;
OY776277.1_Linnaemya_vulpina_genome_assembly,_chromosome:_2	AUGUSTUS	mRNA	111891890	111893011	1	+	.	ID=g9926.t1;Parent=g9926;
OY776277.1_Linnaemya_vulpina_genome_assembly,_chromosome:_2	AUGUSTUS	start_codon	111891890	111891892	.	+	0	ID=g9926.t1.start1;Parent=g9926.t1;
OY776277.1_Linnaemya_vulpina_genome_assembly,_chromosome:_2	AUGUSTUS	CDS	111891890	111891980	1	+	0	ID=g9926.t1.CDS1;Parent=g9926.t1;
OY776277.1_Linnaemya_vulpina_genome_assembly,_chromosome:_2	AUGUSTUS	exon	111891890	111891980	.	+	.	ID=g9926.t1.exon1;Parent=g9926.t1;
OY776277.1_Linnaemya_vulpina_genome_assembly,_chromosome:_2	AUGUSTUS	intron	111891981	111892066	1	+	.	ID=g9926.t1.intron1;Parent=g9926.t1;
OY776277.1_Linnaemya_vulpina_genome_assembly,_chromosome:_2	AUGUSTUS	CDS	111892067	111892284	1	+	2	ID=g9926.t1.CDS2;Parent=g9926.t1;
OY776277.1_Linnaemya_vulpina_genome_assembly,_chromosome:_2	AUGUSTUS	exon	111892067	111892284	.	+	.	ID=g9926.t1.exon2;Parent=g9926.t1;
OY776277.1_Linnaemya_vulpina_genome_assembly,_chromosome:_2	AUGUSTUS	intron	111892285	111892354	1	+	.	ID=g9926.t1.intron2;Parent=g9926.t1;
OY776277.1_Linnaemya_vulpina_genome_assembly,_chromosome:_2	AUGUSTUS	CDS	111892355	111892521	1	+	0	ID=g9926.t1.CDS3;Parent=g9926.t1;
OY776277.1_Linnaemya_vulpina_genome_assembly,_chromosome:_2	AUGUSTUS	exon	111892355	111892521	.	+	.	ID=g9926.t1.exon3;Parent=g9926.t1;
OY776277.1_Linnaemya_vulpina_genome_assembly,_chromosome:_2	AUGUSTUS	intron	111892522	111892578	1	+	.	ID=g9926.t1.intron3;Parent=g9926.t1;
OY776277.1_Linnaemya_vulpina_genome_assembly,_chromosome:_2	AUGUSTUS	CDS	111892579	111893011	1	+	1	ID=g9926.t1.CDS4;Parent=g9926.t1;
OY776277.1_Linnaemya_vulpina_genome_assembly,_chromosome:_2	AUGUSTUS	exon	111892579	111893011	.	+	.	ID=g9926.t1.exon4;Parent=g9926.t1;
OY776277.1_Linnaemya_vulpina_genome_assembly,_chromosome:_2	AUGUSTUS	stop_codon	111893009	111893011	.	+	0	ID=g9926.t1.stop1;Parent=g9926.t1;
OY776277.1_Linnaemya_vulpina_genome_assembly,_chromosome:_2	AUGUSTUS	gene	111894415	111898000	.	-	.	ID=g9927;
OY776277.1_Linnaemya_vulpina_genome_assembly,_chromosome:_2	AUGUSTUS	mRNA	111894415	111898000	1	-	.	ID=g9927.t1;Parent=g9927;
OY776277.1_Linnaemya_vulpina_genome_assembly,_chromosome:_2	AUGUSTUS	stop_codon	111894415	111894417	.	-	0	ID=g9927.t1.stop1;Parent=g9927.t1;
OY776277.1_Linnaemya_vulpina_genome_assembly,_chromosome:_2	AUGUSTUS	CDS	111894415	111894816	1	-	0	ID=g9927.t1.CDS1;Parent=g9927.t1;
OY776277.1_Linnaemya_vulpina_genome_assembly,_chromosome:_2	AUGUSTUS	exon	111894415	111894816	.	-	.	ID=g9927.t1.exon1;Parent=g9927.t1;
OY776277.1_Linnaemya_vulpina_genome_assembly,_chromosome:_2	AUGUSTUS	intron	111894817	111894900	1	-	.	ID=g9927.t1.intron1;Parent=g9927.t1;
OY776277.1_Linnaemya_vulpina_genome_assembly,_chromosome:_2	AUGUSTUS	CDS	111894901	111895088	1	-	2	ID=g9927.t1.CDS2;Parent=g9927.t1;
OY776277.1_Linnaemya_vulpina_genome_assembly,_chromosome:_2	AUGUSTUS	exon	111894901	111895088	.	-	.	ID=g9927.t1.exon2;Parent=g9927.t1;
OY776277.1_Linnaemya_vulpina_genome_assembly,_chromosome:_2	AUGUSTUS	intron	111895089	111895228	1	-	.	ID=g9927.t1.intron2;Parent=g9927.t1;
OY776277.1_Linnaemya_vulpina_genome_assembly,_chromosome:_2	AUGUSTUS	CDS	111895229	111895313	1	-	0	ID=g9927.t1.CDS3;Parent=g9927.t1;
OY776277.1_Linnaemya_vulpina_genome_assembly,_chromosome:_2	AUGUSTUS	exon	111895229	111895313	.	-	.	ID=g9927.t1.exon3;Parent=g9927.t1;
OY776277.1_Linnaemya_vulpina_genome_assembly,_chromosome:_2	AUGUSTUS	intron	111895314	111897907	1	-	.	ID=g9927.t1.intron3;Parent=g9927.t1;
OY776277.1_Linnaemya_vulpina_genome_assembly,_chromosome:_2	AUGUSTUS	CDS	111897908	111898000	1	-	0	ID=g9927.t1.CDS4;Parent=g9927.t1;
OY776277.1_Linnaemya_vulpina_genome_assembly,_chromosome:_2	AUGUSTUS	exon	111897908	111898000	.	-	.	ID=g9927.t1.exon4;Parent=g9927.t1;
OY776277.1_Linnaemya_vulpina_genome_assembly,_chromosome:_2	AUGUSTUS	start_codon	111897998	111898000	.	-	0	ID=g9927.t1.start1;Parent=g9927.t1;
OY776277.1_Linnaemya_vulpina_genome_assembly,_chromosome:_2	AUGUSTUS	gene	111899881	111902048	.	+	.	ID=g9928;
OY776277.1_Linnaemya_vulpina_genome_assembly,_chromosome:_2	AUGUSTUS	mRNA	111899881	111902048	1	+	.	ID=g9928.t1;Parent=g9928;
OY776277.1_Linnaemya_vulpina_genome_assembly,_chromosome:_2	AUGUSTUS	start_codon	111899881	111899883	.	+	0	ID=g9928.t1.start1;Parent=g9928.t1;
OY776277.1_Linnaemya_vulpina_genome_assembly,_chromosome:_2	AUGUSTUS	CDS	111899881	111900021	1	+	0	ID=g9928.t1.CDS1;Parent=g9928.t1;
OY776277.1_Linnaemya_vulpina_genome_assembly,_chromosome:_2	AUGUSTUS	exon	111899881	111900021	.	+	.	ID=g9928.t1.exon1;Parent=g9928.t1;
OY776277.1_Linnaemya_vulpina_genome_assembly,_chromosome:_2	AUGUSTUS	intron	111900022	111900965	1	+	.	ID=g9928.t1.intron1;Parent=g9928.t1;
OY776277.1_Linnaemya_vulpina_genome_assembly,_chromosome:_2	AUGUSTUS	CDS	111900966	111902048	1	+	0	ID=g9928.t1.CDS2;Parent=g9928.t1;
OY776277.1_Linnaemya_vulpina_genome_assembly,_chromosome:_2	AUGUSTUS	exon	111900966	111902048	.	+	.	ID=g9928.t1.exon2;Parent=g9928.t1;
OY776277.1_Linnaemya_vulpina_genome_assembly,_chromosome:_2	AUGUSTUS	stop_codon	111902046	111902048	.	+	0	ID=g9928.t1.stop1;Parent=g9928.t1;
OY776277.1_Linnaemya_vulpina_genome_assembly,_chromosome:_2	AUGUSTUS	gene	111912766	111915050	.	+	.	ID=g9929;
OY776277.1_Linnaemya_vulpina_genome_assembly,_chromosome:_2	AUGUSTUS	mRNA	111912766	111915050	1	+	.	ID=g9929.t1;Parent=g9929;
OY776277.1_Linnaemya_vulpina_genome_assembly,_chromosome:_2	AUGUSTUS	start_codon	111912766	111912768	.	+	0	ID=g9929.t1.start1;Parent=g9929.t1;
OY776277.1_Linnaemya_vulpina_genome_assembly,_chromosome:_2	AUGUSTUS	CDS	111912766	111912819	1	+	0	ID=g9929.t1.CDS1;Parent=g9929.t1;
OY776277.1_Linnaemya_vulpina_genome_assembly,_chromosome:_2	AUGUSTUS	exon	111912766	111912819	.	+	.	ID=g9929.t1.exon1;Parent=g9929.t1;
OY776277.1_Linnaemya_vulpina_genome_assembly,_chromosome:_2	AUGUSTUS	intron	111912820	111913647	1	+	.	ID=g9929.t1.intron1;Parent=g9929.t1;
OY776277.1_Linnaemya_vulpina_genome_assembly,_chromosome:_2	AUGUSTUS	CDS	111913648	111913681	1	+	0	ID=g9929.t1.CDS2;Parent=g9929.t1;
OY776277.1_Linnaemya_vulpina_genome_assembly,_chromosome:_2	AUGUSTUS	exon	111913648	111913681	.	+	.	ID=g9929.t1.exon2;Parent=g9929.t1;
OY776277.1_Linnaemya_vulpina_genome_assembly,_chromosome:_2	AUGUSTUS	intron	111913682	111913750	1	+	.	ID=g9929.t1.intron2;Parent=g9929.t1;
OY776277.1_Linnaemya_vulpina_genome_assembly,_chromosome:_2	AUGUSTUS	CDS	111913751	111914439	1	+	2	ID=g9929.t1.CDS3;Parent=g9929.t1;
OY776277.1_Linnaemya_vulpina_genome_assembly,_chromosome:_2	AUGUSTUS	exon	111913751	111914439	.	+	.	ID=g9929.t1.exon3;Parent=g9929.t1;
OY776277.1_Linnaemya_vulpina_genome_assembly,_chromosome:_2	AUGUSTUS	intron	111914440	111914499	1	+	.	ID=g9929.t1.intron3;Parent=g9929.t1;
OY776277.1_Linnaemya_vulpina_genome_assembly,_chromosome:_2	AUGUSTUS	CDS	111914500	111914621	1	+	0	ID=g9929.t1.CDS4;Parent=g9929.t1;
OY776277.1_Linnaemya_vulpina_genome_assembly,_chromosome:_2	AUGUSTUS	exon	111914500	111914621	.	+	.	ID=g9929.t1.exon4;Parent=g9929.t1;
OY776277.1_Linnaemya_vulpina_genome_assembly,_chromosome:_2	AUGUSTUS	intron	111914622	111914866	1	+	.	ID=g9929.t1.intron4;Parent=g9929.t1;
OY776277.1_Linnaemya_vulpina_genome_assembly,_chromosome:_2	AUGUSTUS	CDS	111914867	111915050	1	+	1	ID=g9929.t1.CDS5;Parent=g9929.t1;
OY776277.1_Linnaemya_vulpina_genome_assembly,_chromosome:_2	AUGUSTUS	exon	111914867	111915050	.	+	.	ID=g9929.t1.exon5;Parent=g9929.t1;
OY776277.1_Linnaemya_vulpina_genome_assembly,_chromosome:_2	AUGUSTUS	stop_codon	111915048	111915050	.	+	0	ID=g9929.t1.stop1;Parent=g9929.t1;
OY776277.1_Linnaemya_vulpina_genome_assembly,_chromosome:_2	AUGUSTUS	gene	111917439	111921585	.	-	.	ID=g9930;
OY776277.1_Linnaemya_vulpina_genome_assembly,_chromosome:_2	AUGUSTUS	mRNA	111917439	111921585	1	-	.	ID=g9930.t1;Parent=g9930;
OY776277.1_Linnaemya_vulpina_genome_assembly,_chromosome:_2	AUGUSTUS	stop_codon	111917439	111917441	.	-	0	ID=g9930.t1.stop1;Parent=g9930.t1;
OY776277.1_Linnaemya_vulpina_genome_assembly,_chromosome:_2	AUGUSTUS	CDS	111917439	111917584	1	-	2	ID=g9930.t1.CDS1;Parent=g9930.t1;
OY776277.1_Linnaemya_vulpina_genome_assembly,_chromosome:_2	AUGUSTUS	exon	111917439	111917584	.	-	.	ID=g9930.t1.exon1;Parent=g9930.t1;
OY776277.1_Linnaemya_vulpina_genome_assembly,_chromosome:_2	AUGUSTUS	intron	111917585	111917657	1	-	.	ID=g9930.t1.intron1;Parent=g9930.t1;
OY776277.1_Linnaemya_vulpina_genome_assembly,_chromosome:_2	AUGUSTUS	CDS	111917658	111918503	1	-	2	ID=g9930.t1.CDS2;Parent=g9930.t1;
OY776277.1_Linnaemya_vulpina_genome_assembly,_chromosome:_2	AUGUSTUS	exon	111917658	111918503	.	-	.	ID=g9930.t1.exon2;Parent=g9930.t1;
OY776277.1_Linnaemya_vulpina_genome_assembly,_chromosome:_2	AUGUSTUS	intron	111918504	111918591	1	-	.	ID=g9930.t1.intron2;Parent=g9930.t1;
OY776277.1_Linnaemya_vulpina_genome_assembly,_chromosome:_2	AUGUSTUS	CDS	111918592	111918747	1	-	2	ID=g9930.t1.CDS3;Parent=g9930.t1;
OY776277.1_Linnaemya_vulpina_genome_assembly,_chromosome:_2	AUGUSTUS	exon	111918592	111918747	.	-	.	ID=g9930.t1.exon3;Parent=g9930.t1;
OY776277.1_Linnaemya_vulpina_genome_assembly,_chromosome:_2	AUGUSTUS	intron	111918748	111921470	1	-	.	ID=g9930.t1.intron3;Parent=g9930.t1;
OY776277.1_Linnaemya_vulpina_genome_assembly,_chromosome:_2	AUGUSTUS	CDS	111921471	111921585	1	-	0	ID=g9930.t1.CDS4;Parent=g9930.t1;
OY776277.1_Linnaemya_vulpina_genome_assembly,_chromosome:_2	AUGUSTUS	exon	111921471	111921585	.	-	.	ID=g9930.t1.exon4;Parent=g9930.t1;
OY776277.1_Linnaemya_vulpina_genome_assembly,_chromosome:_2	AUGUSTUS	start_codon	111921583	111921585	.	-	0	ID=g9930.t1.start1;Parent=g9930.t1;
OY776277.1_Linnaemya_vulpina_genome_assembly,_chromosome:_2	AUGUSTUS	gene	111922264	111928431	.	+	.	ID=g9931;
OY776277.1_Linnaemya_vulpina_genome_assembly,_chromosome:_2	AUGUSTUS	mRNA	111922264	111928431	1	+	.	ID=g9931.t1;Parent=g9931;
OY776277.1_Linnaemya_vulpina_genome_assembly,_chromosome:_2	AUGUSTUS	start_codon	111922264	111922266	.	+	0	ID=g9931.t1.start1;Parent=g9931.t1;
OY776277.1_Linnaemya_vulpina_genome_assembly,_chromosome:_2	AUGUSTUS	CDS	111922264	111922567	1	+	0	ID=g9931.t1.CDS1;Parent=g9931.t1;
OY776277.1_Linnaemya_vulpina_genome_assembly,_chromosome:_2	AUGUSTUS	exon	111922264	111922567	.	+	.	ID=g9931.t1.exon1;Parent=g9931.t1;
OY776277.1_Linnaemya_vulpina_genome_assembly,_chromosome:_2	AUGUSTUS	intron	111922568	111923213	1	+	.	ID=g9931.t1.intron1;Parent=g9931.t1;
OY776277.1_Linnaemya_vulpina_genome_assembly,_chromosome:_2	AUGUSTUS	CDS	111923214	111923545	1	+	2	ID=g9931.t1.CDS2;Parent=g9931.t1;
OY776277.1_Linnaemya_vulpina_genome_assembly,_chromosome:_2	AUGUSTUS	exon	111923214	111923545	.	+	.	ID=g9931.t1.exon2;Parent=g9931.t1;
OY776277.1_Linnaemya_vulpina_genome_assembly,_chromosome:_2	AUGUSTUS	intron	111923546	111925066	1	+	.	ID=g9931.t1.intron2;Parent=g9931.t1;
OY776277.1_Linnaemya_vulpina_genome_assembly,_chromosome:_2	AUGUSTUS	CDS	111925067	111925301	1	+	0	ID=g9931.t1.CDS3;Parent=g9931.t1;
OY776277.1_Linnaemya_vulpina_genome_assembly,_chromosome:_2	AUGUSTUS	exon	111925067	111925301	.	+	.	ID=g9931.t1.exon3;Parent=g9931.t1;
OY776277.1_Linnaemya_vulpina_genome_assembly,_chromosome:_2	AUGUSTUS	intron	111925302	111925360	1	+	.	ID=g9931.t1.intron3;Parent=g9931.t1;
OY776277.1_Linnaemya_vulpina_genome_assembly,_chromosome:_2	AUGUSTUS	CDS	111925361	111925537	1	+	2	ID=g9931.t1.CDS4;Parent=g9931.t1;
OY776277.1_Linnaemya_vulpina_genome_assembly,_chromosome:_2	AUGUSTUS	exon	111925361	111925537	.	+	.	ID=g9931.t1.exon4;Parent=g9931.t1;
OY776277.1_Linnaemya_vulpina_genome_assembly,_chromosome:_2	AUGUSTUS	intron	111925538	111925672	1	+	.	ID=g9931.t1.intron4;Parent=g9931.t1;
OY776277.1_Linnaemya_vulpina_genome_assembly,_chromosome:_2	AUGUSTUS	CDS	111925673	111926178	1	+	2	ID=g9931.t1.CDS5;Parent=g9931.t1;
OY776277.1_Linnaemya_vulpina_genome_assembly,_chromosome:_2	AUGUSTUS	exon	111925673	111926178	.	+	.	ID=g9931.t1.exon5;Parent=g9931.t1;
OY776277.1_Linnaemya_vulpina_genome_assembly,_chromosome:_2	AUGUSTUS	intron	111926179	111926248	1	+	.	ID=g9931.t1.intron5;Parent=g9931.t1;
OY776277.1_Linnaemya_vulpina_genome_assembly,_chromosome:_2	AUGUSTUS	CDS	111926249	111926372	1	+	0	ID=g9931.t1.CDS6;Parent=g9931.t1;
OY776277.1_Linnaemya_vulpina_genome_assembly,_chromosome:_2	AUGUSTUS	exon	111926249	111926372	.	+	.	ID=g9931.t1.exon6;Parent=g9931.t1;
OY776277.1_Linnaemya_vulpina_genome_assembly,_chromosome:_2	AUGUSTUS	intron	111926373	111926430	1	+	.	ID=g9931.t1.intron6;Parent=g9931.t1;
OY776277.1_Linnaemya_vulpina_genome_assembly,_chromosome:_2	AUGUSTUS	CDS	111926431	111926619	1	+	2	ID=g9931.t1.CDS7;Parent=g9931.t1;
OY776277.1_Linnaemya_vulpina_genome_assembly,_chromosome:_2	AUGUSTUS	exon	111926431	111926619	.	+	.	ID=g9931.t1.exon7;Parent=g9931.t1;
OY776277.1_Linnaemya_vulpina_genome_assembly,_chromosome:_2	AUGUSTUS	intron	111926620	111926677	1	+	.	ID=g9931.t1.intron7;Parent=g9931.t1;
OY776277.1_Linnaemya_vulpina_genome_assembly,_chromosome:_2	AUGUSTUS	CDS	111926678	111926826	1	+	2	ID=g9931.t1.CDS8;Parent=g9931.t1;
OY776277.1_Linnaemya_vulpina_genome_assembly,_chromosome:_2	AUGUSTUS	exon	111926678	111926826	.	+	.	ID=g9931.t1.exon8;Parent=g9931.t1;
OY776277.1_Linnaemya_vulpina_genome_assembly,_chromosome:_2	AUGUSTUS	intron	111926827	111927370	1	+	.	ID=g9931.t1.intron8;Parent=g9931.t1;
OY776277.1_Linnaemya_vulpina_genome_assembly,_chromosome:_2	AUGUSTUS	CDS	111927371	111927575	1	+	0	ID=g9931.t1.CDS9;Parent=g9931.t1;
OY776277.1_Linnaemya_vulpina_genome_assembly,_chromosome:_2	AUGUSTUS	exon	111927371	111927575	.	+	.	ID=g9931.t1.exon9;Parent=g9931.t1;
OY776277.1_Linnaemya_vulpina_genome_assembly,_chromosome:_2	AUGUSTUS	intron	111927576	111927627	1	+	.	ID=g9931.t1.intron9;Parent=g9931.t1;
OY776277.1_Linnaemya_vulpina_genome_assembly,_chromosome:_2	AUGUSTUS	CDS	111927628	111927820	1	+	2	ID=g9931.t1.CDS10;Parent=g9931.t1;
OY776277.1_Linnaemya_vulpina_genome_assembly,_chromosome:_2	AUGUSTUS	exon	111927628	111927820	.	+	.	ID=g9931.t1.exon10;Parent=g9931.t1;
OY776277.1_Linnaemya_vulpina_genome_assembly,_chromosome:_2	AUGUSTUS	intron	111927821	111927878	1	+	.	ID=g9931.t1.intron10;Parent=g9931.t1;
OY776277.1_Linnaemya_vulpina_genome_assembly,_chromosome:_2	AUGUSTUS	CDS	111927879	111928038	1	+	1	ID=g9931.t1.CDS11;Parent=g9931.t1;
OY776277.1_Linnaemya_vulpina_genome_assembly,_chromosome:_2	AUGUSTUS	exon	111927879	111928038	.	+	.	ID=g9931.t1.exon11;Parent=g9931.t1;
OY776277.1_Linnaemya_vulpina_genome_assembly,_chromosome:_2	AUGUSTUS	intron	111928039	111928135	1	+	.	ID=g9931.t1.intron11;Parent=g9931.t1;
OY776277.1_Linnaemya_vulpina_genome_assembly,_chromosome:_2	AUGUSTUS	CDS	111928136	111928299	1	+	0	ID=g9931.t1.CDS12;Parent=g9931.t1;
OY776277.1_Linnaemya_vulpina_genome_assembly,_chromosome:_2	AUGUSTUS	exon	111928136	111928299	.	+	.	ID=g9931.t1.exon12;Parent=g9931.t1;
OY776277.1_Linnaemya_vulpina_genome_assembly,_chromosome:_2	AUGUSTUS	intron	111928300	111928376	1	+	.	ID=g9931.t1.intron12;Parent=g9931.t1;
OY776277.1_Linnaemya_vulpina_genome_assembly,_chromosome:_2	AUGUSTUS	CDS	111928377	111928431	1	+	1	ID=g9931.t1.CDS13;Parent=g9931.t1;
OY776277.1_Linnaemya_vulpina_genome_assembly,_chromosome:_2	AUGUSTUS	exon	111928377	111928431	.	+	.	ID=g9931.t1.exon13;Parent=g9931.t1;
OY776277.1_Linnaemya_vulpina_genome_assembly,_chromosome:_2	AUGUSTUS	stop_codon	111928429	111928431	.	+	0	ID=g9931.t1.stop1;Parent=g9931.t1;
OY776277.1_Linnaemya_vulpina_genome_assembly,_chromosome:_2	AUGUSTUS	gene	111929116	111932070	.	-	.	ID=g9932;
OY776277.1_Linnaemya_vulpina_genome_assembly,_chromosome:_2	AUGUSTUS	mRNA	111929116	111932070	1	-	.	ID=g9932.t1;Parent=g9932;
OY776277.1_Linnaemya_vulpina_genome_assembly,_chromosome:_2	AUGUSTUS	stop_codon	111929116	111929118	.	-	0	ID=g9932.t1.stop1;Parent=g9932.t1;
OY776277.1_Linnaemya_vulpina_genome_assembly,_chromosome:_2	AUGUSTUS	CDS	111929116	111929255	1	-	2	ID=g9932.t1.CDS1;Parent=g9932.t1;
OY776277.1_Linnaemya_vulpina_genome_assembly,_chromosome:_2	AUGUSTUS	exon	111929116	111929255	.	-	.	ID=g9932.t1.exon1;Parent=g9932.t1;
OY776277.1_Linnaemya_vulpina_genome_assembly,_chromosome:_2	AUGUSTUS	intron	111929256	111929314	1	-	.	ID=g9932.t1.intron1;Parent=g9932.t1;
OY776277.1_Linnaemya_vulpina_genome_assembly,_chromosome:_2	AUGUSTUS	CDS	111929315	111929662	1	-	2	ID=g9932.t1.CDS2;Parent=g9932.t1;
OY776277.1_Linnaemya_vulpina_genome_assembly,_chromosome:_2	AUGUSTUS	exon	111929315	111929662	.	-	.	ID=g9932.t1.exon2;Parent=g9932.t1;
OY776277.1_Linnaemya_vulpina_genome_assembly,_chromosome:_2	AUGUSTUS	intron	111929663	111929723	1	-	.	ID=g9932.t1.intron2;Parent=g9932.t1;
OY776277.1_Linnaemya_vulpina_genome_assembly,_chromosome:_2	AUGUSTUS	CDS	111929724	111929889	1	-	0	ID=g9932.t1.CDS3;Parent=g9932.t1;
OY776277.1_Linnaemya_vulpina_genome_assembly,_chromosome:_2	AUGUSTUS	exon	111929724	111929889	.	-	.	ID=g9932.t1.exon3;Parent=g9932.t1;
OY776277.1_Linnaemya_vulpina_genome_assembly,_chromosome:_2	AUGUSTUS	intron	111929890	111929977	1	-	.	ID=g9932.t1.intron3;Parent=g9932.t1;
OY776277.1_Linnaemya_vulpina_genome_assembly,_chromosome:_2	AUGUSTUS	CDS	111929978	111930131	1	-	1	ID=g9932.t1.CDS4;Parent=g9932.t1;
OY776277.1_Linnaemya_vulpina_genome_assembly,_chromosome:_2	AUGUSTUS	exon	111929978	111930131	.	-	.	ID=g9932.t1.exon4;Parent=g9932.t1;
OY776277.1_Linnaemya_vulpina_genome_assembly,_chromosome:_2	AUGUSTUS	intron	111930132	111930386	1	-	.	ID=g9932.t1.intron4;Parent=g9932.t1;
OY776277.1_Linnaemya_vulpina_genome_assembly,_chromosome:_2	AUGUSTUS	CDS	111930387	111931663	1	-	0	ID=g9932.t1.CDS5;Parent=g9932.t1;
OY776277.1_Linnaemya_vulpina_genome_assembly,_chromosome:_2	AUGUSTUS	exon	111930387	111931663	.	-	.	ID=g9932.t1.exon5;Parent=g9932.t1;
OY776277.1_Linnaemya_vulpina_genome_assembly,_chromosome:_2	AUGUSTUS	intron	111931664	111931742	1	-	.	ID=g9932.t1.intron5;Parent=g9932.t1;
OY776277.1_Linnaemya_vulpina_genome_assembly,_chromosome:_2	AUGUSTUS	CDS	111931743	111931941	1	-	1	ID=g9932.t1.CDS6;Parent=g9932.t1;
OY776277.1_Linnaemya_vulpina_genome_assembly,_chromosome:_2	AUGUSTUS	exon	111931743	111931941	.	-	.	ID=g9932.t1.exon6;Parent=g9932.t1;
OY776277.1_Linnaemya_vulpina_genome_assembly,_chromosome:_2	AUGUSTUS	intron	111931942	111931993	1	-	.	ID=g9932.t1.intron6;Parent=g9932.t1;
OY776277.1_Linnaemya_vulpina_genome_assembly,_chromosome:_2	AUGUSTUS	CDS	111931994	111932070	1	-	0	ID=g9932.t1.CDS7;Parent=g9932.t1;
OY776277.1_Linnaemya_vulpina_genome_assembly,_chromosome:_2	AUGUSTUS	exon	111931994	111932070	.	-	.	ID=g9932.t1.exon7;Parent=g9932.t1;
OY776277.1_Linnaemya_vulpina_genome_assembly,_chromosome:_2	AUGUSTUS	start_codon	111932068	111932070	.	-	0	ID=g9932.t1.start1;Parent=g9932.t1;
OY776277.1_Linnaemya_vulpina_genome_assembly,_chromosome:_2	AUGUSTUS	gene	111936535	111940376	.	+	.	ID=g9933;
OY776277.1_Linnaemya_vulpina_genome_assembly,_chromosome:_2	AUGUSTUS	mRNA	111936535	111940376	1	+	.	ID=g9933.t1;Parent=g9933;
OY776277.1_Linnaemya_vulpina_genome_assembly,_chromosome:_2	AUGUSTUS	start_codon	111936535	111936537	.	+	0	ID=g9933.t1.start1;Parent=g9933.t1;
OY776277.1_Linnaemya_vulpina_genome_assembly,_chromosome:_2	AUGUSTUS	CDS	111936535	111937496	1	+	0	ID=g9933.t1.CDS1;Parent=g9933.t1;
OY776277.1_Linnaemya_vulpina_genome_assembly,_chromosome:_2	AUGUSTUS	exon	111936535	111937496	.	+	.	ID=g9933.t1.exon1;Parent=g9933.t1;
OY776277.1_Linnaemya_vulpina_genome_assembly,_chromosome:_2	AUGUSTUS	intron	111937497	111937840	1	+	.	ID=g9933.t1.intron1;Parent=g9933.t1;
OY776277.1_Linnaemya_vulpina_genome_assembly,_chromosome:_2	AUGUSTUS	CDS	111937841	111940376	1	+	1	ID=g9933.t1.CDS2;Parent=g9933.t1;
OY776277.1_Linnaemya_vulpina_genome_assembly,_chromosome:_2	AUGUSTUS	exon	111937841	111940376	.	+	.	ID=g9933.t1.exon2;Parent=g9933.t1;
OY776277.1_Linnaemya_vulpina_genome_assembly,_chromosome:_2	AUGUSTUS	stop_codon	111940374	111940376	.	+	0	ID=g9933.t1.stop1;Parent=g9933.t1;
OY776277.1_Linnaemya_vulpina_genome_assembly,_chromosome:_2	AUGUSTUS	gene	111942354	111948887	.	+	.	ID=g9934;
OY776277.1_Linnaemya_vulpina_genome_assembly,_chromosome:_2	AUGUSTUS	mRNA	111942354	111948887	1	+	.	ID=g9934.t1;Parent=g9934;
OY776277.1_Linnaemya_vulpina_genome_assembly,_chromosome:_2	AUGUSTUS	start_codon	111942354	111942356	.	+	0	ID=g9934.t1.start1;Parent=g9934.t1;
OY776277.1_Linnaemya_vulpina_genome_assembly,_chromosome:_2	AUGUSTUS	CDS	111942354	111942565	1	+	0	ID=g9934.t1.CDS1;Parent=g9934.t1;
OY776277.1_Linnaemya_vulpina_genome_assembly,_chromosome:_2	AUGUSTUS	exon	111942354	111942565	.	+	.	ID=g9934.t1.exon1;Parent=g9934.t1;
OY776277.1_Linnaemya_vulpina_genome_assembly,_chromosome:_2	AUGUSTUS	intron	111942566	111942638	1	+	.	ID=g9934.t1.intron1;Parent=g9934.t1;
OY776277.1_Linnaemya_vulpina_genome_assembly,_chromosome:_2	AUGUSTUS	CDS	111942639	111942885	1	+	1	ID=g9934.t1.CDS2;Parent=g9934.t1;
OY776277.1_Linnaemya_vulpina_genome_assembly,_chromosome:_2	AUGUSTUS	exon	111942639	111942885	.	+	.	ID=g9934.t1.exon2;Parent=g9934.t1;
OY776277.1_Linnaemya_vulpina_genome_assembly,_chromosome:_2	AUGUSTUS	intron	111942886	111943119	1	+	.	ID=g9934.t1.intron2;Parent=g9934.t1;
OY776277.1_Linnaemya_vulpina_genome_assembly,_chromosome:_2	AUGUSTUS	CDS	111943120	111943265	1	+	0	ID=g9934.t1.CDS3;Parent=g9934.t1;
OY776277.1_Linnaemya_vulpina_genome_assembly,_chromosome:_2	AUGUSTUS	exon	111943120	111943265	.	+	.	ID=g9934.t1.exon3;Parent=g9934.t1;
OY776277.1_Linnaemya_vulpina_genome_assembly,_chromosome:_2	AUGUSTUS	intron	111943266	111943972	1	+	.	ID=g9934.t1.intron3;Parent=g9934.t1;
OY776277.1_Linnaemya_vulpina_genome_assembly,_chromosome:_2	AUGUSTUS	CDS	111943973	111944455	1	+	1	ID=g9934.t1.CDS4;Parent=g9934.t1;
OY776277.1_Linnaemya_vulpina_genome_assembly,_chromosome:_2	AUGUSTUS	exon	111943973	111944455	.	+	.	ID=g9934.t1.exon4;Parent=g9934.t1;
OY776277.1_Linnaemya_vulpina_genome_assembly,_chromosome:_2	AUGUSTUS	intron	111944456	111944519	1	+	.	ID=g9934.t1.intron4;Parent=g9934.t1;
OY776277.1_Linnaemya_vulpina_genome_assembly,_chromosome:_2	AUGUSTUS	CDS	111944520	111944783	1	+	1	ID=g9934.t1.CDS5;Parent=g9934.t1;
OY776277.1_Linnaemya_vulpina_genome_assembly,_chromosome:_2	AUGUSTUS	exon	111944520	111944783	.	+	.	ID=g9934.t1.exon5;Parent=g9934.t1;
OY776277.1_Linnaemya_vulpina_genome_assembly,_chromosome:_2	AUGUSTUS	intron	111944784	111944854	1	+	.	ID=g9934.t1.intron5;Parent=g9934.t1;
OY776277.1_Linnaemya_vulpina_genome_assembly,_chromosome:_2	AUGUSTUS	CDS	111944855	111945137	1	+	1	ID=g9934.t1.CDS6;Parent=g9934.t1;
OY776277.1_Linnaemya_vulpina_genome_assembly,_chromosome:_2	AUGUSTUS	exon	111944855	111945137	.	+	.	ID=g9934.t1.exon6;Parent=g9934.t1;
OY776277.1_Linnaemya_vulpina_genome_assembly,_chromosome:_2	AUGUSTUS	intron	111945138	111945199	1	+	.	ID=g9934.t1.intron6;Parent=g9934.t1;
OY776277.1_Linnaemya_vulpina_genome_assembly,_chromosome:_2	AUGUSTUS	CDS	111945200	111945515	1	+	0	ID=g9934.t1.CDS7;Parent=g9934.t1;
OY776277.1_Linnaemya_vulpina_genome_assembly,_chromosome:_2	AUGUSTUS	exon	111945200	111945515	.	+	.	ID=g9934.t1.exon7;Parent=g9934.t1;
OY776277.1_Linnaemya_vulpina_genome_assembly,_chromosome:_2	AUGUSTUS	intron	111945516	111945581	1	+	.	ID=g9934.t1.intron7;Parent=g9934.t1;
OY776277.1_Linnaemya_vulpina_genome_assembly,_chromosome:_2	AUGUSTUS	CDS	111945582	111945627	1	+	2	ID=g9934.t1.CDS8;Parent=g9934.t1;
OY776277.1_Linnaemya_vulpina_genome_assembly,_chromosome:_2	AUGUSTUS	exon	111945582	111945627	.	+	.	ID=g9934.t1.exon8;Parent=g9934.t1;
OY776277.1_Linnaemya_vulpina_genome_assembly,_chromosome:_2	AUGUSTUS	intron	111945628	111945696	1	+	.	ID=g9934.t1.intron8;Parent=g9934.t1;
OY776277.1_Linnaemya_vulpina_genome_assembly,_chromosome:_2	AUGUSTUS	CDS	111945697	111945853	1	+	1	ID=g9934.t1.CDS9;Parent=g9934.t1;
OY776277.1_Linnaemya_vulpina_genome_assembly,_chromosome:_2	AUGUSTUS	exon	111945697	111945853	.	+	.	ID=g9934.t1.exon9;Parent=g9934.t1;
OY776277.1_Linnaemya_vulpina_genome_assembly,_chromosome:_2	AUGUSTUS	intron	111945854	111945916	1	+	.	ID=g9934.t1.intron9;Parent=g9934.t1;
OY776277.1_Linnaemya_vulpina_genome_assembly,_chromosome:_2	AUGUSTUS	CDS	111945917	111946105	1	+	0	ID=g9934.t1.CDS10;Parent=g9934.t1;
OY776277.1_Linnaemya_vulpina_genome_assembly,_chromosome:_2	AUGUSTUS	exon	111945917	111946105	.	+	.	ID=g9934.t1.exon10;Parent=g9934.t1;
OY776277.1_Linnaemya_vulpina_genome_assembly,_chromosome:_2	AUGUSTUS	intron	111946106	111946180	1	+	.	ID=g9934.t1.intron10;Parent=g9934.t1;
OY776277.1_Linnaemya_vulpina_genome_assembly,_chromosome:_2	AUGUSTUS	CDS	111946181	111946294	1	+	0	ID=g9934.t1.CDS11;Parent=g9934.t1;
OY776277.1_Linnaemya_vulpina_genome_assembly,_chromosome:_2	AUGUSTUS	exon	111946181	111946294	.	+	.	ID=g9934.t1.exon11;Parent=g9934.t1;
OY776277.1_Linnaemya_vulpina_genome_assembly,_chromosome:_2	AUGUSTUS	intron	111946295	111946661	1	+	.	ID=g9934.t1.intron11;Parent=g9934.t1;
OY776277.1_Linnaemya_vulpina_genome_assembly,_chromosome:_2	AUGUSTUS	CDS	111946662	111946951	1	+	0	ID=g9934.t1.CDS12;Parent=g9934.t1;
OY776277.1_Linnaemya_vulpina_genome_assembly,_chromosome:_2	AUGUSTUS	exon	111946662	111946951	.	+	.	ID=g9934.t1.exon12;Parent=g9934.t1;
OY776277.1_Linnaemya_vulpina_genome_assembly,_chromosome:_2	AUGUSTUS	intron	111946952	111947015	1	+	.	ID=g9934.t1.intron12;Parent=g9934.t1;
OY776277.1_Linnaemya_vulpina_genome_assembly,_chromosome:_2	AUGUSTUS	CDS	111947016	111947376	1	+	1	ID=g9934.t1.CDS13;Parent=g9934.t1;
OY776277.1_Linnaemya_vulpina_genome_assembly,_chromosome:_2	AUGUSTUS	exon	111947016	111947376	.	+	.	ID=g9934.t1.exon13;Parent=g9934.t1;
OY776277.1_Linnaemya_vulpina_genome_assembly,_chromosome:_2	AUGUSTUS	intron	111947377	111947436	1	+	.	ID=g9934.t1.intron13;Parent=g9934.t1;
OY776277.1_Linnaemya_vulpina_genome_assembly,_chromosome:_2	AUGUSTUS	CDS	111947437	111947802	1	+	0	ID=g9934.t1.CDS14;Parent=g9934.t1;
OY776277.1_Linnaemya_vulpina_genome_assembly,_chromosome:_2	AUGUSTUS	exon	111947437	111947802	.	+	.	ID=g9934.t1.exon14;Parent=g9934.t1;
OY776277.1_Linnaemya_vulpina_genome_assembly,_chromosome:_2	AUGUSTUS	intron	111947803	111948256	1	+	.	ID=g9934.t1.intron14;Parent=g9934.t1;
OY776277.1_Linnaemya_vulpina_genome_assembly,_chromosome:_2	AUGUSTUS	CDS	111948257	111948500	1	+	0	ID=g9934.t1.CDS15;Parent=g9934.t1;
OY776277.1_Linnaemya_vulpina_genome_assembly,_chromosome:_2	AUGUSTUS	exon	111948257	111948500	.	+	.	ID=g9934.t1.exon15;Parent=g9934.t1;
OY776277.1_Linnaemya_vulpina_genome_assembly,_chromosome:_2	AUGUSTUS	intron	111948501	111948567	1	+	.	ID=g9934.t1.intron15;Parent=g9934.t1;
OY776277.1_Linnaemya_vulpina_genome_assembly,_chromosome:_2	AUGUSTUS	CDS	111948568	111948887	1	+	2	ID=g9934.t1.CDS16;Parent=g9934.t1;
OY776277.1_Linnaemya_vulpina_genome_assembly,_chromosome:_2	AUGUSTUS	exon	111948568	111948887	.	+	.	ID=g9934.t1.exon16;Parent=g9934.t1;
OY776277.1_Linnaemya_vulpina_genome_assembly,_chromosome:_2	AUGUSTUS	stop_codon	111948885	111948887	.	+	0	ID=g9934.t1.stop1;Parent=g9934.t1;
OY776277.1_Linnaemya_vulpina_genome_assembly,_chromosome:_2	AUGUSTUS	mRNA	111942354	111948887	1	+	.	ID=g9934.t2;Parent=g9934;
OY776277.1_Linnaemya_vulpina_genome_assembly,_chromosome:_2	AUGUSTUS	start_codon	111942354	111942356	.	+	0	ID=g9934.t2.start1;Parent=g9934.t2;
OY776277.1_Linnaemya_vulpina_genome_assembly,_chromosome:_2	AUGUSTUS	CDS	111942354	111942565	1	+	0	ID=g9934.t2.CDS1;Parent=g9934.t2;
OY776277.1_Linnaemya_vulpina_genome_assembly,_chromosome:_2	AUGUSTUS	exon	111942354	111942565	.	+	.	ID=g9934.t2.exon1;Parent=g9934.t2;
OY776277.1_Linnaemya_vulpina_genome_assembly,_chromosome:_2	AUGUSTUS	intron	111942566	111942620	1	+	.	ID=g9934.t2.intron1;Parent=g9934.t2;
OY776277.1_Linnaemya_vulpina_genome_assembly,_chromosome:_2	AUGUSTUS	CDS	111942621	111942885	1	+	1	ID=g9934.t2.CDS2;Parent=g9934.t2;
OY776277.1_Linnaemya_vulpina_genome_assembly,_chromosome:_2	AUGUSTUS	exon	111942621	111942885	.	+	.	ID=g9934.t2.exon2;Parent=g9934.t2;
OY776277.1_Linnaemya_vulpina_genome_assembly,_chromosome:_2	AUGUSTUS	intron	111942886	111943119	1	+	.	ID=g9934.t2.intron2;Parent=g9934.t2;
OY776277.1_Linnaemya_vulpina_genome_assembly,_chromosome:_2	AUGUSTUS	CDS	111943120	111943265	1	+	0	ID=g9934.t2.CDS3;Parent=g9934.t2;
OY776277.1_Linnaemya_vulpina_genome_assembly,_chromosome:_2	AUGUSTUS	exon	111943120	111943265	.	+	.	ID=g9934.t2.exon3;Parent=g9934.t2;
OY776277.1_Linnaemya_vulpina_genome_assembly,_chromosome:_2	AUGUSTUS	intron	111943266	111943972	1	+	.	ID=g9934.t2.intron3;Parent=g9934.t2;
OY776277.1_Linnaemya_vulpina_genome_assembly,_chromosome:_2	AUGUSTUS	CDS	111943973	111944455	1	+	1	ID=g9934.t2.CDS4;Parent=g9934.t2;
OY776277.1_Linnaemya_vulpina_genome_assembly,_chromosome:_2	AUGUSTUS	exon	111943973	111944455	.	+	.	ID=g9934.t2.exon4;Parent=g9934.t2;
OY776277.1_Linnaemya_vulpina_genome_assembly,_chromosome:_2	AUGUSTUS	intron	111944456	111944519	1	+	.	ID=g9934.t2.intron4;Parent=g9934.t2;
OY776277.1_Linnaemya_vulpina_genome_assembly,_chromosome:_2	AUGUSTUS	CDS	111944520	111944783	1	+	1	ID=g9934.t2.CDS5;Parent=g9934.t2;
OY776277.1_Linnaemya_vulpina_genome_assembly,_chromosome:_2	AUGUSTUS	exon	111944520	111944783	.	+	.	ID=g9934.t2.exon5;Parent=g9934.t2;
OY776277.1_Linnaemya_vulpina_genome_assembly,_chromosome:_2	AUGUSTUS	intron	111944784	111944854	1	+	.	ID=g9934.t2.intron5;Parent=g9934.t2;
OY776277.1_Linnaemya_vulpina_genome_assembly,_chromosome:_2	AUGUSTUS	CDS	111944855	111945137	1	+	1	ID=g9934.t2.CDS6;Parent=g9934.t2;
OY776277.1_Linnaemya_vulpina_genome_assembly,_chromosome:_2	AUGUSTUS	exon	111944855	111945137	.	+	.	ID=g9934.t2.exon6;Parent=g9934.t2;
OY776277.1_Linnaemya_vulpina_genome_assembly,_chromosome:_2	AUGUSTUS	intron	111945138	111945199	1	+	.	ID=g9934.t2.intron6;Parent=g9934.t2;
OY776277.1_Linnaemya_vulpina_genome_assembly,_chromosome:_2	AUGUSTUS	CDS	111945200	111945515	1	+	0	ID=g9934.t2.CDS7;Parent=g9934.t2;
OY776277.1_Linnaemya_vulpina_genome_assembly,_chromosome:_2	AUGUSTUS	exon	111945200	111945515	.	+	.	ID=g9934.t2.exon7;Parent=g9934.t2;
OY776277.1_Linnaemya_vulpina_genome_assembly,_chromosome:_2	AUGUSTUS	intron	111945516	111945581	1	+	.	ID=g9934.t2.intron7;Parent=g9934.t2;
OY776277.1_Linnaemya_vulpina_genome_assembly,_chromosome:_2	AUGUSTUS	CDS	111945582	111945627	1	+	2	ID=g9934.t2.CDS8;Parent=g9934.t2;
OY776277.1_Linnaemya_vulpina_genome_assembly,_chromosome:_2	AUGUSTUS	exon	111945582	111945627	.	+	.	ID=g9934.t2.exon8;Parent=g9934.t2;
OY776277.1_Linnaemya_vulpina_genome_assembly,_chromosome:_2	AUGUSTUS	intron	111945628	111945696	1	+	.	ID=g9934.t2.intron8;Parent=g9934.t2;
OY776277.1_Linnaemya_vulpina_genome_assembly,_chromosome:_2	AUGUSTUS	CDS	111945697	111945853	1	+	1	ID=g9934.t2.CDS9;Parent=g9934.t2;
OY776277.1_Linnaemya_vulpina_genome_assembly,_chromosome:_2	AUGUSTUS	exon	111945697	111945853	.	+	.	ID=g9934.t2.exon9;Parent=g9934.t2;
OY776277.1_Linnaemya_vulpina_genome_assembly,_chromosome:_2	AUGUSTUS	intron	111945854	111945916	1	+	.	ID=g9934.t2.intron9;Parent=g9934.t2;
OY776277.1_Linnaemya_vulpina_genome_assembly,_chromosome:_2	AUGUSTUS	CDS	111945917	111946105	1	+	0	ID=g9934.t2.CDS10;Parent=g9934.t2;
OY776277.1_Linnaemya_vulpina_genome_assembly,_chromosome:_2	AUGUSTUS	exon	111945917	111946105	.	+	.	ID=g9934.t2.exon10;Parent=g9934.t2;
OY776277.1_Linnaemya_vulpina_genome_assembly,_chromosome:_2	AUGUSTUS	intron	111946106	111946180	1	+	.	ID=g9934.t2.intron10;Parent=g9934.t2;
OY776277.1_Linnaemya_vulpina_genome_assembly,_chromosome:_2	AUGUSTUS	CDS	111946181	111946294	1	+	0	ID=g9934.t2.CDS11;Parent=g9934.t2;
OY776277.1_Linnaemya_vulpina_genome_assembly,_chromosome:_2	AUGUSTUS	exon	111946181	111946294	.	+	.	ID=g9934.t2.exon11;Parent=g9934.t2;
OY776277.1_Linnaemya_vulpina_genome_assembly,_chromosome:_2	AUGUSTUS	intron	111946295	111946661	1	+	.	ID=g9934.t2.intron11;Parent=g9934.t2;
OY776277.1_Linnaemya_vulpina_genome_assembly,_chromosome:_2	AUGUSTUS	CDS	111946662	111946951	1	+	0	ID=g9934.t2.CDS12;Parent=g9934.t2;
OY776277.1_Linnaemya_vulpina_genome_assembly,_chromosome:_2	AUGUSTUS	exon	111946662	111946951	.	+	.	ID=g9934.t2.exon12;Parent=g9934.t2;
OY776277.1_Linnaemya_vulpina_genome_assembly,_chromosome:_2	AUGUSTUS	intron	111946952	111947015	1	+	.	ID=g9934.t2.intron12;Parent=g9934.t2;
OY776277.1_Linnaemya_vulpina_genome_assembly,_chromosome:_2	AUGUSTUS	CDS	111947016	111947376	1	+	1	ID=g9934.t2.CDS13;Parent=g9934.t2;
OY776277.1_Linnaemya_vulpina_genome_assembly,_chromosome:_2	AUGUSTUS	exon	111947016	111947376	.	+	.	ID=g9934.t2.exon13;Parent=g9934.t2;
OY776277.1_Linnaemya_vulpina_genome_assembly,_chromosome:_2	AUGUSTUS	intron	111947377	111947436	1	+	.	ID=g9934.t2.intron13;Parent=g9934.t2;
OY776277.1_Linnaemya_vulpina_genome_assembly,_chromosome:_2	AUGUSTUS	CDS	111947437	111947802	1	+	0	ID=g9934.t2.CDS14;Parent=g9934.t2;
OY776277.1_Linnaemya_vulpina_genome_assembly,_chromosome:_2	AUGUSTUS	exon	111947437	111947802	.	+	.	ID=g9934.t2.exon14;Parent=g9934.t2;
OY776277.1_Linnaemya_vulpina_genome_assembly,_chromosome:_2	AUGUSTUS	intron	111947803	111948256	1	+	.	ID=g9934.t2.intron14;Parent=g9934.t2;
OY776277.1_Linnaemya_vulpina_genome_assembly,_chromosome:_2	AUGUSTUS	CDS	111948257	111948500	1	+	0	ID=g9934.t2.CDS15;Parent=g9934.t2;
OY776277.1_Linnaemya_vulpina_genome_assembly,_chromosome:_2	AUGUSTUS	exon	111948257	111948500	.	+	.	ID=g9934.t2.exon15;Parent=g9934.t2;
OY776277.1_Linnaemya_vulpina_genome_assembly,_chromosome:_2	AUGUSTUS	intron	111948501	111948567	1	+	.	ID=g9934.t2.intron15;Parent=g9934.t2;
OY776277.1_Linnaemya_vulpina_genome_assembly,_chromosome:_2	AUGUSTUS	CDS	111948568	111948887	1	+	2	ID=g9934.t2.CDS16;Parent=g9934.t2;
OY776277.1_Linnaemya_vulpina_genome_assembly,_chromosome:_2	AUGUSTUS	exon	111948568	111948887	.	+	.	ID=g9934.t2.exon16;Parent=g9934.t2;
OY776277.1_Linnaemya_vulpina_genome_assembly,_chromosome:_2	AUGUSTUS	stop_codon	111948885	111948887	.	+	0	ID=g9934.t2.stop1;Parent=g9934.t2;
OY776277.1_Linnaemya_vulpina_genome_assembly,_chromosome:_2	AUGUSTUS	gene	111952501	111961712	.	-	.	ID=g9935;
OY776277.1_Linnaemya_vulpina_genome_assembly,_chromosome:_2	AUGUSTUS	mRNA	111952501	111961712	1	-	.	ID=g9935.t1;Parent=g9935;
OY776277.1_Linnaemya_vulpina_genome_assembly,_chromosome:_2	AUGUSTUS	stop_codon	111952501	111952503	.	-	0	ID=g9935.t1.stop1;Parent=g9935.t1;
OY776277.1_Linnaemya_vulpina_genome_assembly,_chromosome:_2	AUGUSTUS	CDS	111952501	111952708	1	-	1	ID=g9935.t1.CDS1;Parent=g9935.t1;
OY776277.1_Linnaemya_vulpina_genome_assembly,_chromosome:_2	AUGUSTUS	exon	111952501	111952708	.	-	.	ID=g9935.t1.exon1;Parent=g9935.t1;
OY776277.1_Linnaemya_vulpina_genome_assembly,_chromosome:_2	AUGUSTUS	intron	111952709	111952770	1	-	.	ID=g9935.t1.intron1;Parent=g9935.t1;
OY776277.1_Linnaemya_vulpina_genome_assembly,_chromosome:_2	AUGUSTUS	CDS	111952771	111953322	1	-	1	ID=g9935.t1.CDS2;Parent=g9935.t1;
OY776277.1_Linnaemya_vulpina_genome_assembly,_chromosome:_2	AUGUSTUS	exon	111952771	111953322	.	-	.	ID=g9935.t1.exon2;Parent=g9935.t1;
OY776277.1_Linnaemya_vulpina_genome_assembly,_chromosome:_2	AUGUSTUS	intron	111953323	111954061	1	-	.	ID=g9935.t1.intron2;Parent=g9935.t1;
OY776277.1_Linnaemya_vulpina_genome_assembly,_chromosome:_2	AUGUSTUS	CDS	111954062	111955332	1	-	0	ID=g9935.t1.CDS3;Parent=g9935.t1;
OY776277.1_Linnaemya_vulpina_genome_assembly,_chromosome:_2	AUGUSTUS	exon	111954062	111955332	.	-	.	ID=g9935.t1.exon3;Parent=g9935.t1;
OY776277.1_Linnaemya_vulpina_genome_assembly,_chromosome:_2	AUGUSTUS	intron	111955333	111955433	1	-	.	ID=g9935.t1.intron3;Parent=g9935.t1;
OY776277.1_Linnaemya_vulpina_genome_assembly,_chromosome:_2	AUGUSTUS	CDS	111955434	111955638	1	-	1	ID=g9935.t1.CDS4;Parent=g9935.t1;
OY776277.1_Linnaemya_vulpina_genome_assembly,_chromosome:_2	AUGUSTUS	exon	111955434	111955638	.	-	.	ID=g9935.t1.exon4;Parent=g9935.t1;
OY776277.1_Linnaemya_vulpina_genome_assembly,_chromosome:_2	AUGUSTUS	intron	111955639	111955693	1	-	.	ID=g9935.t1.intron4;Parent=g9935.t1;
OY776277.1_Linnaemya_vulpina_genome_assembly,_chromosome:_2	AUGUSTUS	CDS	111955694	111955820	1	-	2	ID=g9935.t1.CDS5;Parent=g9935.t1;
OY776277.1_Linnaemya_vulpina_genome_assembly,_chromosome:_2	AUGUSTUS	exon	111955694	111955820	.	-	.	ID=g9935.t1.exon5;Parent=g9935.t1;
OY776277.1_Linnaemya_vulpina_genome_assembly,_chromosome:_2	AUGUSTUS	intron	111955821	111957644	1	-	.	ID=g9935.t1.intron5;Parent=g9935.t1;
OY776277.1_Linnaemya_vulpina_genome_assembly,_chromosome:_2	AUGUSTUS	CDS	111957645	111957780	1	-	0	ID=g9935.t1.CDS6;Parent=g9935.t1;
OY776277.1_Linnaemya_vulpina_genome_assembly,_chromosome:_2	AUGUSTUS	exon	111957645	111957780	.	-	.	ID=g9935.t1.exon6;Parent=g9935.t1;
OY776277.1_Linnaemya_vulpina_genome_assembly,_chromosome:_2	AUGUSTUS	intron	111957781	111959095	1	-	.	ID=g9935.t1.intron6;Parent=g9935.t1;
OY776277.1_Linnaemya_vulpina_genome_assembly,_chromosome:_2	AUGUSTUS	CDS	111959096	111959219	1	-	1	ID=g9935.t1.CDS7;Parent=g9935.t1;
OY776277.1_Linnaemya_vulpina_genome_assembly,_chromosome:_2	AUGUSTUS	exon	111959096	111959219	.	-	.	ID=g9935.t1.exon7;Parent=g9935.t1;
OY776277.1_Linnaemya_vulpina_genome_assembly,_chromosome:_2	AUGUSTUS	intron	111959220	111959392	1	-	.	ID=g9935.t1.intron7;Parent=g9935.t1;
OY776277.1_Linnaemya_vulpina_genome_assembly,_chromosome:_2	AUGUSTUS	CDS	111959393	111959880	1	-	0	ID=g9935.t1.CDS8;Parent=g9935.t1;
OY776277.1_Linnaemya_vulpina_genome_assembly,_chromosome:_2	AUGUSTUS	exon	111959393	111959880	.	-	.	ID=g9935.t1.exon8;Parent=g9935.t1;
OY776277.1_Linnaemya_vulpina_genome_assembly,_chromosome:_2	AUGUSTUS	intron	111959881	111961544	1	-	.	ID=g9935.t1.intron8;Parent=g9935.t1;
OY776277.1_Linnaemya_vulpina_genome_assembly,_chromosome:_2	AUGUSTUS	CDS	111961545	111961712	1	-	0	ID=g9935.t1.CDS9;Parent=g9935.t1;
OY776277.1_Linnaemya_vulpina_genome_assembly,_chromosome:_2	AUGUSTUS	exon	111961545	111961712	.	-	.	ID=g9935.t1.exon9;Parent=g9935.t1;
OY776277.1_Linnaemya_vulpina_genome_assembly,_chromosome:_2	AUGUSTUS	start_codon	111961710	111961712	.	-	0	ID=g9935.t1.start1;Parent=g9935.t1;
OY776277.1_Linnaemya_vulpina_genome_assembly,_chromosome:_2	AUGUSTUS	mRNA	111952501	111961712	1	-	.	ID=g9935.t2;Parent=g9935;
OY776277.1_Linnaemya_vulpina_genome_assembly,_chromosome:_2	AUGUSTUS	stop_codon	111952501	111952503	.	-	0	ID=g9935.t2.stop1;Parent=g9935.t2;
OY776277.1_Linnaemya_vulpina_genome_assembly,_chromosome:_2	AUGUSTUS	CDS	111952501	111952708	1	-	1	ID=g9935.t2.CDS1;Parent=g9935.t2;
OY776277.1_Linnaemya_vulpina_genome_assembly,_chromosome:_2	AUGUSTUS	exon	111952501	111952708	.	-	.	ID=g9935.t2.exon1;Parent=g9935.t2;
OY776277.1_Linnaemya_vulpina_genome_assembly,_chromosome:_2	AUGUSTUS	intron	111952709	111952770	1	-	.	ID=g9935.t2.intron1;Parent=g9935.t2;
OY776277.1_Linnaemya_vulpina_genome_assembly,_chromosome:_2	AUGUSTUS	CDS	111952771	111953343	1	-	1	ID=g9935.t2.CDS2;Parent=g9935.t2;
OY776277.1_Linnaemya_vulpina_genome_assembly,_chromosome:_2	AUGUSTUS	exon	111952771	111953343	.	-	.	ID=g9935.t2.exon2;Parent=g9935.t2;
OY776277.1_Linnaemya_vulpina_genome_assembly,_chromosome:_2	AUGUSTUS	intron	111953344	111954061	1	-	.	ID=g9935.t2.intron2;Parent=g9935.t2;
OY776277.1_Linnaemya_vulpina_genome_assembly,_chromosome:_2	AUGUSTUS	CDS	111954062	111955332	1	-	0	ID=g9935.t2.CDS3;Parent=g9935.t2;
OY776277.1_Linnaemya_vulpina_genome_assembly,_chromosome:_2	AUGUSTUS	exon	111954062	111955332	.	-	.	ID=g9935.t2.exon3;Parent=g9935.t2;
OY776277.1_Linnaemya_vulpina_genome_assembly,_chromosome:_2	AUGUSTUS	intron	111955333	111955433	1	-	.	ID=g9935.t2.intron3;Parent=g9935.t2;
OY776277.1_Linnaemya_vulpina_genome_assembly,_chromosome:_2	AUGUSTUS	CDS	111955434	111955638	1	-	1	ID=g9935.t2.CDS4;Parent=g9935.t2;
OY776277.1_Linnaemya_vulpina_genome_assembly,_chromosome:_2	AUGUSTUS	exon	111955434	111955638	.	-	.	ID=g9935.t2.exon4;Parent=g9935.t2;
OY776277.1_Linnaemya_vulpina_genome_assembly,_chromosome:_2	AUGUSTUS	intron	111955639	111955693	1	-	.	ID=g9935.t2.intron4;Parent=g9935.t2;
OY776277.1_Linnaemya_vulpina_genome_assembly,_chromosome:_2	AUGUSTUS	CDS	111955694	111955820	1	-	2	ID=g9935.t2.CDS5;Parent=g9935.t2;
OY776277.1_Linnaemya_vulpina_genome_assembly,_chromosome:_2	AUGUSTUS	exon	111955694	111955820	.	-	.	ID=g9935.t2.exon5;Parent=g9935.t2;
OY776277.1_Linnaemya_vulpina_genome_assembly,_chromosome:_2	AUGUSTUS	intron	111955821	111957644	1	-	.	ID=g9935.t2.intron5;Parent=g9935.t2;
OY776277.1_Linnaemya_vulpina_genome_assembly,_chromosome:_2	AUGUSTUS	CDS	111957645	111957780	1	-	0	ID=g9935.t2.CDS6;Parent=g9935.t2;
OY776277.1_Linnaemya_vulpina_genome_assembly,_chromosome:_2	AUGUSTUS	exon	111957645	111957780	.	-	.	ID=g9935.t2.exon6;Parent=g9935.t2;
OY776277.1_Linnaemya_vulpina_genome_assembly,_chromosome:_2	AUGUSTUS	intron	111957781	111959095	1	-	.	ID=g9935.t2.intron6;Parent=g9935.t2;
OY776277.1_Linnaemya_vulpina_genome_assembly,_chromosome:_2	AUGUSTUS	CDS	111959096	111959219	1	-	1	ID=g9935.t2.CDS7;Parent=g9935.t2;
OY776277.1_Linnaemya_vulpina_genome_assembly,_chromosome:_2	AUGUSTUS	exon	111959096	111959219	.	-	.	ID=g9935.t2.exon7;Parent=g9935.t2;
OY776277.1_Linnaemya_vulpina_genome_assembly,_chromosome:_2	AUGUSTUS	intron	111959220	111959392	1	-	.	ID=g9935.t2.intron7;Parent=g9935.t2;
OY776277.1_Linnaemya_vulpina_genome_assembly,_chromosome:_2	AUGUSTUS	CDS	111959393	111959880	1	-	0	ID=g9935.t2.CDS8;Parent=g9935.t2;
OY776277.1_Linnaemya_vulpina_genome_assembly,_chromosome:_2	AUGUSTUS	exon	111959393	111959880	.	-	.	ID=g9935.t2.exon8;Parent=g9935.t2;
OY776277.1_Linnaemya_vulpina_genome_assembly,_chromosome:_2	AUGUSTUS	intron	111959881	111961544	1	-	.	ID=g9935.t2.intron8;Parent=g9935.t2;
OY776277.1_Linnaemya_vulpina_genome_assembly,_chromosome:_2	AUGUSTUS	CDS	111961545	111961712	1	-	0	ID=g9935.t2.CDS9;Parent=g9935.t2;
OY776277.1_Linnaemya_vulpina_genome_assembly,_chromosome:_2	AUGUSTUS	exon	111961545	111961712	.	-	.	ID=g9935.t2.exon9;Parent=g9935.t2;
OY776277.1_Linnaemya_vulpina_genome_assembly,_chromosome:_2	AUGUSTUS	start_codon	111961710	111961712	.	-	0	ID=g9935.t2.start1;Parent=g9935.t2;
OY776277.1_Linnaemya_vulpina_genome_assembly,_chromosome:_2	AUGUSTUS	gene	112006419	112036497	.	+	.	ID=g9936;
OY776277.1_Linnaemya_vulpina_genome_assembly,_chromosome:_2	AUGUSTUS	mRNA	112006419	112036497	0.68	+	.	ID=g9936.t1;Parent=g9936;
OY776277.1_Linnaemya_vulpina_genome_assembly,_chromosome:_2	AUGUSTUS	start_codon	112006419	112006421	.	+	0	ID=g9936.t1.start1;Parent=g9936.t1;
OY776277.1_Linnaemya_vulpina_genome_assembly,_chromosome:_2	AUGUSTUS	CDS	112006419	112006509	1	+	0	ID=g9936.t1.CDS1;Parent=g9936.t1;
OY776277.1_Linnaemya_vulpina_genome_assembly,_chromosome:_2	AUGUSTUS	exon	112006419	112006509	.	+	.	ID=g9936.t1.exon1;Parent=g9936.t1;
OY776277.1_Linnaemya_vulpina_genome_assembly,_chromosome:_2	AUGUSTUS	intron	112006510	112011555	1	+	.	ID=g9936.t1.intron1;Parent=g9936.t1;
OY776277.1_Linnaemya_vulpina_genome_assembly,_chromosome:_2	AUGUSTUS	CDS	112011556	112011768	1	+	2	ID=g9936.t1.CDS2;Parent=g9936.t1;
OY776277.1_Linnaemya_vulpina_genome_assembly,_chromosome:_2	AUGUSTUS	exon	112011556	112011768	.	+	.	ID=g9936.t1.exon2;Parent=g9936.t1;
OY776277.1_Linnaemya_vulpina_genome_assembly,_chromosome:_2	AUGUSTUS	intron	112011769	112019027	0.68	+	.	ID=g9936.t1.intron2;Parent=g9936.t1;
OY776277.1_Linnaemya_vulpina_genome_assembly,_chromosome:_2	AUGUSTUS	CDS	112019028	112019097	0.68	+	2	ID=g9936.t1.CDS3;Parent=g9936.t1;
OY776277.1_Linnaemya_vulpina_genome_assembly,_chromosome:_2	AUGUSTUS	exon	112019028	112019097	.	+	.	ID=g9936.t1.exon3;Parent=g9936.t1;
OY776277.1_Linnaemya_vulpina_genome_assembly,_chromosome:_2	AUGUSTUS	intron	112019098	112020599	1	+	.	ID=g9936.t1.intron3;Parent=g9936.t1;
OY776277.1_Linnaemya_vulpina_genome_assembly,_chromosome:_2	AUGUSTUS	CDS	112020600	112020709	1	+	1	ID=g9936.t1.CDS4;Parent=g9936.t1;
OY776277.1_Linnaemya_vulpina_genome_assembly,_chromosome:_2	AUGUSTUS	exon	112020600	112020709	.	+	.	ID=g9936.t1.exon4;Parent=g9936.t1;
OY776277.1_Linnaemya_vulpina_genome_assembly,_chromosome:_2	AUGUSTUS	intron	112020710	112030061	1	+	.	ID=g9936.t1.intron4;Parent=g9936.t1;
OY776277.1_Linnaemya_vulpina_genome_assembly,_chromosome:_2	AUGUSTUS	CDS	112030062	112030439	1	+	2	ID=g9936.t1.CDS5;Parent=g9936.t1;
OY776277.1_Linnaemya_vulpina_genome_assembly,_chromosome:_2	AUGUSTUS	exon	112030062	112030439	.	+	.	ID=g9936.t1.exon5;Parent=g9936.t1;
OY776277.1_Linnaemya_vulpina_genome_assembly,_chromosome:_2	AUGUSTUS	intron	112030440	112033620	1	+	.	ID=g9936.t1.intron5;Parent=g9936.t1;
OY776277.1_Linnaemya_vulpina_genome_assembly,_chromosome:_2	AUGUSTUS	CDS	112033621	112033866	1	+	2	ID=g9936.t1.CDS6;Parent=g9936.t1;
OY776277.1_Linnaemya_vulpina_genome_assembly,_chromosome:_2	AUGUSTUS	exon	112033621	112033866	.	+	.	ID=g9936.t1.exon6;Parent=g9936.t1;
OY776277.1_Linnaemya_vulpina_genome_assembly,_chromosome:_2	AUGUSTUS	intron	112033867	112036471	1	+	.	ID=g9936.t1.intron6;Parent=g9936.t1;
OY776277.1_Linnaemya_vulpina_genome_assembly,_chromosome:_2	AUGUSTUS	CDS	112036472	112036497	1	+	2	ID=g9936.t1.CDS7;Parent=g9936.t1;
OY776277.1_Linnaemya_vulpina_genome_assembly,_chromosome:_2	AUGUSTUS	exon	112036472	112036497	.	+	.	ID=g9936.t1.exon7;Parent=g9936.t1;
OY776277.1_Linnaemya_vulpina_genome_assembly,_chromosome:_2	AUGUSTUS	stop_codon	112036495	112036497	.	+	0	ID=g9936.t1.stop1;Parent=g9936.t1;
OY776277.1_Linnaemya_vulpina_genome_assembly,_chromosome:_2	AUGUSTUS	gene	112101638	112108200	.	+	.	ID=g9937;
OY776277.1_Linnaemya_vulpina_genome_assembly,_chromosome:_2	AUGUSTUS	mRNA	112101638	112108200	0.86	+	.	ID=g9937.t1;Parent=g9937;
OY776277.1_Linnaemya_vulpina_genome_assembly,_chromosome:_2	AUGUSTUS	start_codon	112101638	112101640	.	+	0	ID=g9937.t1.start1;Parent=g9937.t1;
OY776277.1_Linnaemya_vulpina_genome_assembly,_chromosome:_2	AUGUSTUS	CDS	112101638	112101733	1	+	0	ID=g9937.t1.CDS1;Parent=g9937.t1;
OY776277.1_Linnaemya_vulpina_genome_assembly,_chromosome:_2	AUGUSTUS	exon	112101638	112101733	.	+	.	ID=g9937.t1.exon1;Parent=g9937.t1;
OY776277.1_Linnaemya_vulpina_genome_assembly,_chromosome:_2	AUGUSTUS	intron	112101734	112102046	1	+	.	ID=g9937.t1.intron1;Parent=g9937.t1;
OY776277.1_Linnaemya_vulpina_genome_assembly,_chromosome:_2	AUGUSTUS	CDS	112102047	112102190	1	+	0	ID=g9937.t1.CDS2;Parent=g9937.t1;
OY776277.1_Linnaemya_vulpina_genome_assembly,_chromosome:_2	AUGUSTUS	exon	112102047	112102190	.	+	.	ID=g9937.t1.exon2;Parent=g9937.t1;
OY776277.1_Linnaemya_vulpina_genome_assembly,_chromosome:_2	AUGUSTUS	intron	112102191	112102406	1	+	.	ID=g9937.t1.intron2;Parent=g9937.t1;
OY776277.1_Linnaemya_vulpina_genome_assembly,_chromosome:_2	AUGUSTUS	CDS	112102407	112102496	1	+	0	ID=g9937.t1.CDS3;Parent=g9937.t1;
OY776277.1_Linnaemya_vulpina_genome_assembly,_chromosome:_2	AUGUSTUS	exon	112102407	112102496	.	+	.	ID=g9937.t1.exon3;Parent=g9937.t1;
OY776277.1_Linnaemya_vulpina_genome_assembly,_chromosome:_2	AUGUSTUS	intron	112102497	112102566	1	+	.	ID=g9937.t1.intron3;Parent=g9937.t1;
OY776277.1_Linnaemya_vulpina_genome_assembly,_chromosome:_2	AUGUSTUS	CDS	112102567	112102721	1	+	0	ID=g9937.t1.CDS4;Parent=g9937.t1;
OY776277.1_Linnaemya_vulpina_genome_assembly,_chromosome:_2	AUGUSTUS	exon	112102567	112102721	.	+	.	ID=g9937.t1.exon4;Parent=g9937.t1;
OY776277.1_Linnaemya_vulpina_genome_assembly,_chromosome:_2	AUGUSTUS	intron	112102722	112102783	1	+	.	ID=g9937.t1.intron4;Parent=g9937.t1;
OY776277.1_Linnaemya_vulpina_genome_assembly,_chromosome:_2	AUGUSTUS	CDS	112102784	112103312	1	+	1	ID=g9937.t1.CDS5;Parent=g9937.t1;
OY776277.1_Linnaemya_vulpina_genome_assembly,_chromosome:_2	AUGUSTUS	exon	112102784	112103312	.	+	.	ID=g9937.t1.exon5;Parent=g9937.t1;
OY776277.1_Linnaemya_vulpina_genome_assembly,_chromosome:_2	AUGUSTUS	intron	112103313	112103376	1	+	.	ID=g9937.t1.intron5;Parent=g9937.t1;
OY776277.1_Linnaemya_vulpina_genome_assembly,_chromosome:_2	AUGUSTUS	CDS	112103377	112103575	1	+	0	ID=g9937.t1.CDS6;Parent=g9937.t1;
OY776277.1_Linnaemya_vulpina_genome_assembly,_chromosome:_2	AUGUSTUS	exon	112103377	112103575	.	+	.	ID=g9937.t1.exon6;Parent=g9937.t1;
OY776277.1_Linnaemya_vulpina_genome_assembly,_chromosome:_2	AUGUSTUS	intron	112103576	112103923	1	+	.	ID=g9937.t1.intron6;Parent=g9937.t1;
OY776277.1_Linnaemya_vulpina_genome_assembly,_chromosome:_2	AUGUSTUS	CDS	112103924	112104084	0.95	+	2	ID=g9937.t1.CDS7;Parent=g9937.t1;
OY776277.1_Linnaemya_vulpina_genome_assembly,_chromosome:_2	AUGUSTUS	exon	112103924	112104084	.	+	.	ID=g9937.t1.exon7;Parent=g9937.t1;
OY776277.1_Linnaemya_vulpina_genome_assembly,_chromosome:_2	AUGUSTUS	intron	112104085	112108101	0.87	+	.	ID=g9937.t1.intron7;Parent=g9937.t1;
OY776277.1_Linnaemya_vulpina_genome_assembly,_chromosome:_2	AUGUSTUS	CDS	112108102	112108200	0.86	+	0	ID=g9937.t1.CDS8;Parent=g9937.t1;
OY776277.1_Linnaemya_vulpina_genome_assembly,_chromosome:_2	AUGUSTUS	exon	112108102	112108200	.	+	.	ID=g9937.t1.exon8;Parent=g9937.t1;
OY776277.1_Linnaemya_vulpina_genome_assembly,_chromosome:_2	AUGUSTUS	stop_codon	112108198	112108200	.	+	0	ID=g9937.t1.stop1;Parent=g9937.t1;
OY776277.1_Linnaemya_vulpina_genome_assembly,_chromosome:_2	AUGUSTUS	gene	112111334	112113565	.	-	.	ID=g9938;
OY776277.1_Linnaemya_vulpina_genome_assembly,_chromosome:_2	AUGUSTUS	mRNA	112111334	112113565	1	-	.	ID=g9938.t1;Parent=g9938;
OY776277.1_Linnaemya_vulpina_genome_assembly,_chromosome:_2	AUGUSTUS	stop_codon	112111334	112111336	.	-	0	ID=g9938.t1.stop1;Parent=g9938.t1;
OY776277.1_Linnaemya_vulpina_genome_assembly,_chromosome:_2	AUGUSTUS	CDS	112111334	112113565	1	-	0	ID=g9938.t1.CDS1;Parent=g9938.t1;
OY776277.1_Linnaemya_vulpina_genome_assembly,_chromosome:_2	AUGUSTUS	exon	112111334	112113565	.	-	.	ID=g9938.t1.exon1;Parent=g9938.t1;
OY776277.1_Linnaemya_vulpina_genome_assembly,_chromosome:_2	AUGUSTUS	start_codon	112113563	112113565	.	-	0	ID=g9938.t1.start1;Parent=g9938.t1;
OY776277.1_Linnaemya_vulpina_genome_assembly,_chromosome:_2	AUGUSTUS	gene	112118607	112121767	.	+	.	ID=g9939;
OY776277.1_Linnaemya_vulpina_genome_assembly,_chromosome:_2	AUGUSTUS	mRNA	112118607	112121767	0.42	+	.	ID=g9939.t1;Parent=g9939;
OY776277.1_Linnaemya_vulpina_genome_assembly,_chromosome:_2	AUGUSTUS	start_codon	112118607	112118609	.	+	0	ID=g9939.t1.start1;Parent=g9939.t1;
OY776277.1_Linnaemya_vulpina_genome_assembly,_chromosome:_2	AUGUSTUS	CDS	112118607	112118633	0.42	+	0	ID=g9939.t1.CDS1;Parent=g9939.t1;
OY776277.1_Linnaemya_vulpina_genome_assembly,_chromosome:_2	AUGUSTUS	exon	112118607	112118633	.	+	.	ID=g9939.t1.exon1;Parent=g9939.t1;
OY776277.1_Linnaemya_vulpina_genome_assembly,_chromosome:_2	AUGUSTUS	intron	112118634	112121103	0.42	+	.	ID=g9939.t1.intron1;Parent=g9939.t1;
OY776277.1_Linnaemya_vulpina_genome_assembly,_chromosome:_2	AUGUSTUS	CDS	112121104	112121519	1	+	0	ID=g9939.t1.CDS2;Parent=g9939.t1;
OY776277.1_Linnaemya_vulpina_genome_assembly,_chromosome:_2	AUGUSTUS	exon	112121104	112121519	.	+	.	ID=g9939.t1.exon2;Parent=g9939.t1;
OY776277.1_Linnaemya_vulpina_genome_assembly,_chromosome:_2	AUGUSTUS	intron	112121520	112121586	1	+	.	ID=g9939.t1.intron2;Parent=g9939.t1;
OY776277.1_Linnaemya_vulpina_genome_assembly,_chromosome:_2	AUGUSTUS	CDS	112121587	112121767	1	+	1	ID=g9939.t1.CDS3;Parent=g9939.t1;
OY776277.1_Linnaemya_vulpina_genome_assembly,_chromosome:_2	AUGUSTUS	exon	112121587	112121767	.	+	.	ID=g9939.t1.exon3;Parent=g9939.t1;
OY776277.1_Linnaemya_vulpina_genome_assembly,_chromosome:_2	AUGUSTUS	stop_codon	112121765	112121767	.	+	0	ID=g9939.t1.stop1;Parent=g9939.t1;
OY776277.1_Linnaemya_vulpina_genome_assembly,_chromosome:_2	AUGUSTUS	gene	112152624	112165223	.	-	.	ID=g9940;
OY776277.1_Linnaemya_vulpina_genome_assembly,_chromosome:_2	AUGUSTUS	mRNA	112152624	112165223	1	-	.	ID=g9940.t1;Parent=g9940;
OY776277.1_Linnaemya_vulpina_genome_assembly,_chromosome:_2	AUGUSTUS	stop_codon	112152624	112152626	.	-	0	ID=g9940.t1.stop1;Parent=g9940.t1;
OY776277.1_Linnaemya_vulpina_genome_assembly,_chromosome:_2	AUGUSTUS	CDS	112152624	112153047	1	-	1	ID=g9940.t1.CDS1;Parent=g9940.t1;
OY776277.1_Linnaemya_vulpina_genome_assembly,_chromosome:_2	AUGUSTUS	exon	112152624	112153047	.	-	.	ID=g9940.t1.exon1;Parent=g9940.t1;
OY776277.1_Linnaemya_vulpina_genome_assembly,_chromosome:_2	AUGUSTUS	intron	112153048	112153775	1	-	.	ID=g9940.t1.intron1;Parent=g9940.t1;
OY776277.1_Linnaemya_vulpina_genome_assembly,_chromosome:_2	AUGUSTUS	CDS	112153776	112154503	1	-	0	ID=g9940.t1.CDS2;Parent=g9940.t1;
OY776277.1_Linnaemya_vulpina_genome_assembly,_chromosome:_2	AUGUSTUS	exon	112153776	112154503	.	-	.	ID=g9940.t1.exon2;Parent=g9940.t1;
OY776277.1_Linnaemya_vulpina_genome_assembly,_chromosome:_2	AUGUSTUS	intron	112154504	112164551	1	-	.	ID=g9940.t1.intron2;Parent=g9940.t1;
OY776277.1_Linnaemya_vulpina_genome_assembly,_chromosome:_2	AUGUSTUS	CDS	112164552	112165223	1	-	0	ID=g9940.t1.CDS3;Parent=g9940.t1;
OY776277.1_Linnaemya_vulpina_genome_assembly,_chromosome:_2	AUGUSTUS	exon	112164552	112165223	.	-	.	ID=g9940.t1.exon3;Parent=g9940.t1;
OY776277.1_Linnaemya_vulpina_genome_assembly,_chromosome:_2	AUGUSTUS	start_codon	112165221	112165223	.	-	0	ID=g9940.t1.start1;Parent=g9940.t1;
OY776277.1_Linnaemya_vulpina_genome_assembly,_chromosome:_2	GeneMark.hmm3	mRNA	112152624	112154536	.	-	.	ID=g9940.t2;Parent=g9940;
OY776277.1_Linnaemya_vulpina_genome_assembly,_chromosome:_2	GeneMark.hmm3	stop_codon	112152624	112152626	.	-	0	ID=g9940.t2.stop1;Parent=g9940.t2;
OY776277.1_Linnaemya_vulpina_genome_assembly,_chromosome:_2	GeneMark.hmm3	CDS	112152624	112153047	.	-	1	ID=g9940.t2.CDS1;Parent=g9940.t2;
OY776277.1_Linnaemya_vulpina_genome_assembly,_chromosome:_2	GeneMark.hmm3	exon	112152624	112153047	0	-	.	ID=g9940.t2.exon1;Parent=g9940.t2;
OY776277.1_Linnaemya_vulpina_genome_assembly,_chromosome:_2	GeneMark.hmm3	intron	112153048	112153775	.	-	0	ID=g9940.t2.intron1;Parent=g9940.t2;
OY776277.1_Linnaemya_vulpina_genome_assembly,_chromosome:_2	GeneMark.hmm3	CDS	112153776	112154536	.	-	0	ID=g9940.t2.CDS2;Parent=g9940.t2;
OY776277.1_Linnaemya_vulpina_genome_assembly,_chromosome:_2	GeneMark.hmm3	exon	112153776	112154536	0	-	.	ID=g9940.t2.exon2;Parent=g9940.t2;
OY776277.1_Linnaemya_vulpina_genome_assembly,_chromosome:_2	GeneMark.hmm3	start_codon	112154534	112154536	.	-	0	ID=g9940.t2.start1;Parent=g9940.t2;
OY776277.1_Linnaemya_vulpina_genome_assembly,_chromosome:_2	AUGUSTUS	gene	112165312	112166817	.	+	.	ID=g9941;
OY776277.1_Linnaemya_vulpina_genome_assembly,_chromosome:_2	AUGUSTUS	mRNA	112165312	112166817	0.99	+	.	ID=g9941.t1;Parent=g9941;
OY776277.1_Linnaemya_vulpina_genome_assembly,_chromosome:_2	AUGUSTUS	start_codon	112165312	112165314	.	+	0	ID=g9941.t1.start1;Parent=g9941.t1;
OY776277.1_Linnaemya_vulpina_genome_assembly,_chromosome:_2	AUGUSTUS	CDS	112165312	112165329	0.99	+	0	ID=g9941.t1.CDS1;Parent=g9941.t1;
OY776277.1_Linnaemya_vulpina_genome_assembly,_chromosome:_2	AUGUSTUS	exon	112165312	112165329	.	+	.	ID=g9941.t1.exon1;Parent=g9941.t1;
OY776277.1_Linnaemya_vulpina_genome_assembly,_chromosome:_2	AUGUSTUS	intron	112165330	112166507	0.99	+	.	ID=g9941.t1.intron1;Parent=g9941.t1;
OY776277.1_Linnaemya_vulpina_genome_assembly,_chromosome:_2	AUGUSTUS	CDS	112166508	112166596	1	+	0	ID=g9941.t1.CDS2;Parent=g9941.t1;
OY776277.1_Linnaemya_vulpina_genome_assembly,_chromosome:_2	AUGUSTUS	exon	112166508	112166596	.	+	.	ID=g9941.t1.exon2;Parent=g9941.t1;
OY776277.1_Linnaemya_vulpina_genome_assembly,_chromosome:_2	AUGUSTUS	intron	112166597	112166660	1	+	.	ID=g9941.t1.intron2;Parent=g9941.t1;
OY776277.1_Linnaemya_vulpina_genome_assembly,_chromosome:_2	AUGUSTUS	CDS	112166661	112166817	1	+	1	ID=g9941.t1.CDS3;Parent=g9941.t1;
OY776277.1_Linnaemya_vulpina_genome_assembly,_chromosome:_2	AUGUSTUS	exon	112166661	112166817	.	+	.	ID=g9941.t1.exon3;Parent=g9941.t1;
OY776277.1_Linnaemya_vulpina_genome_assembly,_chromosome:_2	AUGUSTUS	stop_codon	112166815	112166817	.	+	0	ID=g9941.t1.stop1;Parent=g9941.t1;
OY776277.1_Linnaemya_vulpina_genome_assembly,_chromosome:_2	AUGUSTUS	gene	112205656	112209722	.	+	.	ID=g9942;
OY776277.1_Linnaemya_vulpina_genome_assembly,_chromosome:_2	AUGUSTUS	mRNA	112205656	112209722	0.4	+	.	ID=g9942.t1;Parent=g9942;
OY776277.1_Linnaemya_vulpina_genome_assembly,_chromosome:_2	AUGUSTUS	start_codon	112205656	112205658	.	+	0	ID=g9942.t1.start1;Parent=g9942.t1;
OY776277.1_Linnaemya_vulpina_genome_assembly,_chromosome:_2	AUGUSTUS	CDS	112205656	112205668	0.45	+	0	ID=g9942.t1.CDS1;Parent=g9942.t1;
OY776277.1_Linnaemya_vulpina_genome_assembly,_chromosome:_2	AUGUSTUS	exon	112205656	112205668	.	+	.	ID=g9942.t1.exon1;Parent=g9942.t1;
OY776277.1_Linnaemya_vulpina_genome_assembly,_chromosome:_2	AUGUSTUS	intron	112205669	112206787	0.4	+	.	ID=g9942.t1.intron1;Parent=g9942.t1;
OY776277.1_Linnaemya_vulpina_genome_assembly,_chromosome:_2	AUGUSTUS	CDS	112206788	112208057	0.8	+	2	ID=g9942.t1.CDS2;Parent=g9942.t1;
OY776277.1_Linnaemya_vulpina_genome_assembly,_chromosome:_2	AUGUSTUS	exon	112206788	112208057	.	+	.	ID=g9942.t1.exon2;Parent=g9942.t1;
OY776277.1_Linnaemya_vulpina_genome_assembly,_chromosome:_2	AUGUSTUS	intron	112208058	112208983	1	+	.	ID=g9942.t1.intron2;Parent=g9942.t1;
OY776277.1_Linnaemya_vulpina_genome_assembly,_chromosome:_2	AUGUSTUS	CDS	112208984	112209722	1	+	1	ID=g9942.t1.CDS3;Parent=g9942.t1;
OY776277.1_Linnaemya_vulpina_genome_assembly,_chromosome:_2	AUGUSTUS	exon	112208984	112209722	.	+	.	ID=g9942.t1.exon3;Parent=g9942.t1;
OY776277.1_Linnaemya_vulpina_genome_assembly,_chromosome:_2	AUGUSTUS	stop_codon	112209720	112209722	.	+	0	ID=g9942.t1.stop1;Parent=g9942.t1;
OY776277.1_Linnaemya_vulpina_genome_assembly,_chromosome:_2	AUGUSTUS	gene	112270853	112271459	.	-	.	ID=g9943;
OY776277.1_Linnaemya_vulpina_genome_assembly,_chromosome:_2	AUGUSTUS	mRNA	112270853	112271459	1	-	.	ID=g9943.t1;Parent=g9943;
OY776277.1_Linnaemya_vulpina_genome_assembly,_chromosome:_2	AUGUSTUS	stop_codon	112270853	112270855	.	-	0	ID=g9943.t1.stop1;Parent=g9943.t1;
OY776277.1_Linnaemya_vulpina_genome_assembly,_chromosome:_2	AUGUSTUS	CDS	112270853	112271307	1	-	2	ID=g9943.t1.CDS1;Parent=g9943.t1;
OY776277.1_Linnaemya_vulpina_genome_assembly,_chromosome:_2	AUGUSTUS	exon	112270853	112271307	.	-	.	ID=g9943.t1.exon1;Parent=g9943.t1;
OY776277.1_Linnaemya_vulpina_genome_assembly,_chromosome:_2	AUGUSTUS	intron	112271308	112271386	1	-	.	ID=g9943.t1.intron1;Parent=g9943.t1;
OY776277.1_Linnaemya_vulpina_genome_assembly,_chromosome:_2	AUGUSTUS	CDS	112271387	112271459	1	-	0	ID=g9943.t1.CDS2;Parent=g9943.t1;
OY776277.1_Linnaemya_vulpina_genome_assembly,_chromosome:_2	AUGUSTUS	exon	112271387	112271459	.	-	.	ID=g9943.t1.exon2;Parent=g9943.t1;
OY776277.1_Linnaemya_vulpina_genome_assembly,_chromosome:_2	AUGUSTUS	start_codon	112271457	112271459	.	-	0	ID=g9943.t1.start1;Parent=g9943.t1;
OY776277.1_Linnaemya_vulpina_genome_assembly,_chromosome:_2	AUGUSTUS	gene	112281861	112285071	.	+	.	ID=g9944;
OY776277.1_Linnaemya_vulpina_genome_assembly,_chromosome:_2	AUGUSTUS	mRNA	112281861	112285071	1	+	.	ID=g9944.t1;Parent=g9944;
OY776277.1_Linnaemya_vulpina_genome_assembly,_chromosome:_2	AUGUSTUS	start_codon	112281861	112281863	.	+	0	ID=g9944.t1.start1;Parent=g9944.t1;
OY776277.1_Linnaemya_vulpina_genome_assembly,_chromosome:_2	AUGUSTUS	CDS	112281861	112282079	1	+	0	ID=g9944.t1.CDS1;Parent=g9944.t1;
OY776277.1_Linnaemya_vulpina_genome_assembly,_chromosome:_2	AUGUSTUS	exon	112281861	112282079	.	+	.	ID=g9944.t1.exon1;Parent=g9944.t1;
OY776277.1_Linnaemya_vulpina_genome_assembly,_chromosome:_2	AUGUSTUS	intron	112282080	112283255	1	+	.	ID=g9944.t1.intron1;Parent=g9944.t1;
OY776277.1_Linnaemya_vulpina_genome_assembly,_chromosome:_2	AUGUSTUS	CDS	112283256	112283381	1	+	0	ID=g9944.t1.CDS2;Parent=g9944.t1;
OY776277.1_Linnaemya_vulpina_genome_assembly,_chromosome:_2	AUGUSTUS	exon	112283256	112283381	.	+	.	ID=g9944.t1.exon2;Parent=g9944.t1;
OY776277.1_Linnaemya_vulpina_genome_assembly,_chromosome:_2	AUGUSTUS	intron	112283382	112283436	1	+	.	ID=g9944.t1.intron2;Parent=g9944.t1;
OY776277.1_Linnaemya_vulpina_genome_assembly,_chromosome:_2	AUGUSTUS	CDS	112283437	112284502	1	+	0	ID=g9944.t1.CDS3;Parent=g9944.t1;
OY776277.1_Linnaemya_vulpina_genome_assembly,_chromosome:_2	AUGUSTUS	exon	112283437	112284502	.	+	.	ID=g9944.t1.exon3;Parent=g9944.t1;
OY776277.1_Linnaemya_vulpina_genome_assembly,_chromosome:_2	AUGUSTUS	intron	112284503	112284734	1	+	.	ID=g9944.t1.intron3;Parent=g9944.t1;
OY776277.1_Linnaemya_vulpina_genome_assembly,_chromosome:_2	AUGUSTUS	CDS	112284735	112284861	1	+	2	ID=g9944.t1.CDS4;Parent=g9944.t1;
OY776277.1_Linnaemya_vulpina_genome_assembly,_chromosome:_2	AUGUSTUS	exon	112284735	112284861	.	+	.	ID=g9944.t1.exon4;Parent=g9944.t1;
OY776277.1_Linnaemya_vulpina_genome_assembly,_chromosome:_2	AUGUSTUS	intron	112284862	112284923	1	+	.	ID=g9944.t1.intron4;Parent=g9944.t1;
OY776277.1_Linnaemya_vulpina_genome_assembly,_chromosome:_2	AUGUSTUS	CDS	112284924	112285071	1	+	1	ID=g9944.t1.CDS5;Parent=g9944.t1;
OY776277.1_Linnaemya_vulpina_genome_assembly,_chromosome:_2	AUGUSTUS	exon	112284924	112285071	.	+	.	ID=g9944.t1.exon5;Parent=g9944.t1;
OY776277.1_Linnaemya_vulpina_genome_assembly,_chromosome:_2	AUGUSTUS	stop_codon	112285069	112285071	.	+	0	ID=g9944.t1.stop1;Parent=g9944.t1;
OY776277.1_Linnaemya_vulpina_genome_assembly,_chromosome:_2	AUGUSTUS	gene	112469658	112478702	.	+	.	ID=g9945;
OY776277.1_Linnaemya_vulpina_genome_assembly,_chromosome:_2	AUGUSTUS	mRNA	112469658	112478702	1	+	.	ID=g9945.t1;Parent=g9945;
OY776277.1_Linnaemya_vulpina_genome_assembly,_chromosome:_2	AUGUSTUS	start_codon	112469658	112469660	.	+	0	ID=g9945.t1.start1;Parent=g9945.t1;
OY776277.1_Linnaemya_vulpina_genome_assembly,_chromosome:_2	AUGUSTUS	CDS	112469658	112469752	1	+	0	ID=g9945.t1.CDS1;Parent=g9945.t1;
OY776277.1_Linnaemya_vulpina_genome_assembly,_chromosome:_2	AUGUSTUS	exon	112469658	112469752	.	+	.	ID=g9945.t1.exon1;Parent=g9945.t1;
OY776277.1_Linnaemya_vulpina_genome_assembly,_chromosome:_2	AUGUSTUS	intron	112469753	112469861	1	+	.	ID=g9945.t1.intron1;Parent=g9945.t1;
OY776277.1_Linnaemya_vulpina_genome_assembly,_chromosome:_2	AUGUSTUS	CDS	112469862	112470377	1	+	1	ID=g9945.t1.CDS2;Parent=g9945.t1;
OY776277.1_Linnaemya_vulpina_genome_assembly,_chromosome:_2	AUGUSTUS	exon	112469862	112470377	.	+	.	ID=g9945.t1.exon2;Parent=g9945.t1;
OY776277.1_Linnaemya_vulpina_genome_assembly,_chromosome:_2	AUGUSTUS	intron	112470378	112470446	1	+	.	ID=g9945.t1.intron2;Parent=g9945.t1;
OY776277.1_Linnaemya_vulpina_genome_assembly,_chromosome:_2	AUGUSTUS	CDS	112470447	112470609	1	+	1	ID=g9945.t1.CDS3;Parent=g9945.t1;
OY776277.1_Linnaemya_vulpina_genome_assembly,_chromosome:_2	AUGUSTUS	exon	112470447	112470609	.	+	.	ID=g9945.t1.exon3;Parent=g9945.t1;
OY776277.1_Linnaemya_vulpina_genome_assembly,_chromosome:_2	AUGUSTUS	intron	112470610	112470844	1	+	.	ID=g9945.t1.intron3;Parent=g9945.t1;
OY776277.1_Linnaemya_vulpina_genome_assembly,_chromosome:_2	AUGUSTUS	CDS	112470845	112471327	1	+	0	ID=g9945.t1.CDS4;Parent=g9945.t1;
OY776277.1_Linnaemya_vulpina_genome_assembly,_chromosome:_2	AUGUSTUS	exon	112470845	112471327	.	+	.	ID=g9945.t1.exon4;Parent=g9945.t1;
OY776277.1_Linnaemya_vulpina_genome_assembly,_chromosome:_2	AUGUSTUS	intron	112471328	112471396	1	+	.	ID=g9945.t1.intron4;Parent=g9945.t1;
OY776277.1_Linnaemya_vulpina_genome_assembly,_chromosome:_2	AUGUSTUS	CDS	112471397	112471864	1	+	0	ID=g9945.t1.CDS5;Parent=g9945.t1;
OY776277.1_Linnaemya_vulpina_genome_assembly,_chromosome:_2	AUGUSTUS	exon	112471397	112471864	.	+	.	ID=g9945.t1.exon5;Parent=g9945.t1;
OY776277.1_Linnaemya_vulpina_genome_assembly,_chromosome:_2	AUGUSTUS	intron	112471865	112475847	1	+	.	ID=g9945.t1.intron5;Parent=g9945.t1;
OY776277.1_Linnaemya_vulpina_genome_assembly,_chromosome:_2	AUGUSTUS	CDS	112475848	112476078	1	+	0	ID=g9945.t1.CDS6;Parent=g9945.t1;
OY776277.1_Linnaemya_vulpina_genome_assembly,_chromosome:_2	AUGUSTUS	exon	112475848	112476078	.	+	.	ID=g9945.t1.exon6;Parent=g9945.t1;
OY776277.1_Linnaemya_vulpina_genome_assembly,_chromosome:_2	AUGUSTUS	intron	112476079	112477299	1	+	.	ID=g9945.t1.intron6;Parent=g9945.t1;
OY776277.1_Linnaemya_vulpina_genome_assembly,_chromosome:_2	AUGUSTUS	CDS	112477300	112477757	1	+	0	ID=g9945.t1.CDS7;Parent=g9945.t1;
OY776277.1_Linnaemya_vulpina_genome_assembly,_chromosome:_2	AUGUSTUS	exon	112477300	112477757	.	+	.	ID=g9945.t1.exon7;Parent=g9945.t1;
OY776277.1_Linnaemya_vulpina_genome_assembly,_chromosome:_2	AUGUSTUS	intron	112477758	112478353	1	+	.	ID=g9945.t1.intron7;Parent=g9945.t1;
OY776277.1_Linnaemya_vulpina_genome_assembly,_chromosome:_2	AUGUSTUS	CDS	112478354	112478702	1	+	1	ID=g9945.t1.CDS8;Parent=g9945.t1;
OY776277.1_Linnaemya_vulpina_genome_assembly,_chromosome:_2	AUGUSTUS	exon	112478354	112478702	.	+	.	ID=g9945.t1.exon8;Parent=g9945.t1;
OY776277.1_Linnaemya_vulpina_genome_assembly,_chromosome:_2	AUGUSTUS	stop_codon	112478700	112478702	.	+	0	ID=g9945.t1.stop1;Parent=g9945.t1;
OY776277.1_Linnaemya_vulpina_genome_assembly,_chromosome:_2	AUGUSTUS	gene	112480342	112481113	.	+	.	ID=g9946;
OY776277.1_Linnaemya_vulpina_genome_assembly,_chromosome:_2	AUGUSTUS	mRNA	112480342	112481113	1	+	.	ID=g9946.t1;Parent=g9946;
OY776277.1_Linnaemya_vulpina_genome_assembly,_chromosome:_2	AUGUSTUS	start_codon	112480342	112480344	.	+	0	ID=g9946.t1.start1;Parent=g9946.t1;
OY776277.1_Linnaemya_vulpina_genome_assembly,_chromosome:_2	AUGUSTUS	CDS	112480342	112480386	1	+	0	ID=g9946.t1.CDS1;Parent=g9946.t1;
OY776277.1_Linnaemya_vulpina_genome_assembly,_chromosome:_2	AUGUSTUS	exon	112480342	112480386	.	+	.	ID=g9946.t1.exon1;Parent=g9946.t1;
OY776277.1_Linnaemya_vulpina_genome_assembly,_chromosome:_2	AUGUSTUS	intron	112480387	112480441	1	+	.	ID=g9946.t1.intron1;Parent=g9946.t1;
OY776277.1_Linnaemya_vulpina_genome_assembly,_chromosome:_2	AUGUSTUS	CDS	112480442	112481113	1	+	0	ID=g9946.t1.CDS2;Parent=g9946.t1;
OY776277.1_Linnaemya_vulpina_genome_assembly,_chromosome:_2	AUGUSTUS	exon	112480442	112481113	.	+	.	ID=g9946.t1.exon2;Parent=g9946.t1;
OY776277.1_Linnaemya_vulpina_genome_assembly,_chromosome:_2	AUGUSTUS	stop_codon	112481111	112481113	.	+	0	ID=g9946.t1.stop1;Parent=g9946.t1;
OY776277.1_Linnaemya_vulpina_genome_assembly,_chromosome:_2	AUGUSTUS	gene	112481500	112485164	.	-	.	ID=g9947;
OY776277.1_Linnaemya_vulpina_genome_assembly,_chromosome:_2	AUGUSTUS	mRNA	112481500	112485164	1	-	.	ID=g9947.t1;Parent=g9947;
OY776277.1_Linnaemya_vulpina_genome_assembly,_chromosome:_2	AUGUSTUS	stop_codon	112481500	112481502	.	-	0	ID=g9947.t1.stop1;Parent=g9947.t1;
OY776277.1_Linnaemya_vulpina_genome_assembly,_chromosome:_2	AUGUSTUS	CDS	112481500	112482060	1	-	0	ID=g9947.t1.CDS1;Parent=g9947.t1;
OY776277.1_Linnaemya_vulpina_genome_assembly,_chromosome:_2	AUGUSTUS	exon	112481500	112482060	.	-	.	ID=g9947.t1.exon1;Parent=g9947.t1;
OY776277.1_Linnaemya_vulpina_genome_assembly,_chromosome:_2	AUGUSTUS	intron	112482061	112482171	1	-	.	ID=g9947.t1.intron1;Parent=g9947.t1;
OY776277.1_Linnaemya_vulpina_genome_assembly,_chromosome:_2	AUGUSTUS	CDS	112482172	112482313	1	-	1	ID=g9947.t1.CDS2;Parent=g9947.t1;
OY776277.1_Linnaemya_vulpina_genome_assembly,_chromosome:_2	AUGUSTUS	exon	112482172	112482313	.	-	.	ID=g9947.t1.exon2;Parent=g9947.t1;
OY776277.1_Linnaemya_vulpina_genome_assembly,_chromosome:_2	AUGUSTUS	intron	112482314	112482939	1	-	.	ID=g9947.t1.intron2;Parent=g9947.t1;
OY776277.1_Linnaemya_vulpina_genome_assembly,_chromosome:_2	AUGUSTUS	CDS	112482940	112485164	1	-	0	ID=g9947.t1.CDS3;Parent=g9947.t1;
OY776277.1_Linnaemya_vulpina_genome_assembly,_chromosome:_2	AUGUSTUS	exon	112482940	112485164	.	-	.	ID=g9947.t1.exon3;Parent=g9947.t1;
OY776277.1_Linnaemya_vulpina_genome_assembly,_chromosome:_2	AUGUSTUS	start_codon	112485162	112485164	.	-	0	ID=g9947.t1.start1;Parent=g9947.t1;
OY776277.1_Linnaemya_vulpina_genome_assembly,_chromosome:_2	AUGUSTUS	gene	112486753	112488486	.	+	.	ID=g9948;
OY776277.1_Linnaemya_vulpina_genome_assembly,_chromosome:_2	AUGUSTUS	mRNA	112486753	112488486	1	+	.	ID=g9948.t1;Parent=g9948;
OY776277.1_Linnaemya_vulpina_genome_assembly,_chromosome:_2	AUGUSTUS	start_codon	112486753	112486755	.	+	0	ID=g9948.t1.start1;Parent=g9948.t1;
OY776277.1_Linnaemya_vulpina_genome_assembly,_chromosome:_2	AUGUSTUS	CDS	112486753	112487380	1	+	0	ID=g9948.t1.CDS1;Parent=g9948.t1;
OY776277.1_Linnaemya_vulpina_genome_assembly,_chromosome:_2	AUGUSTUS	exon	112486753	112487380	.	+	.	ID=g9948.t1.exon1;Parent=g9948.t1;
OY776277.1_Linnaemya_vulpina_genome_assembly,_chromosome:_2	AUGUSTUS	intron	112487381	112487446	1	+	.	ID=g9948.t1.intron1;Parent=g9948.t1;
OY776277.1_Linnaemya_vulpina_genome_assembly,_chromosome:_2	AUGUSTUS	CDS	112487447	112487652	1	+	2	ID=g9948.t1.CDS2;Parent=g9948.t1;
OY776277.1_Linnaemya_vulpina_genome_assembly,_chromosome:_2	AUGUSTUS	exon	112487447	112487652	.	+	.	ID=g9948.t1.exon2;Parent=g9948.t1;
OY776277.1_Linnaemya_vulpina_genome_assembly,_chromosome:_2	AUGUSTUS	intron	112487653	112487709	1	+	.	ID=g9948.t1.intron2;Parent=g9948.t1;
OY776277.1_Linnaemya_vulpina_genome_assembly,_chromosome:_2	AUGUSTUS	CDS	112487710	112488486	1	+	0	ID=g9948.t1.CDS3;Parent=g9948.t1;
OY776277.1_Linnaemya_vulpina_genome_assembly,_chromosome:_2	AUGUSTUS	exon	112487710	112488486	.	+	.	ID=g9948.t1.exon3;Parent=g9948.t1;
OY776277.1_Linnaemya_vulpina_genome_assembly,_chromosome:_2	AUGUSTUS	stop_codon	112488484	112488486	.	+	0	ID=g9948.t1.stop1;Parent=g9948.t1;
OY776277.1_Linnaemya_vulpina_genome_assembly,_chromosome:_2	AUGUSTUS	gene	112489611	112493308	.	-	.	ID=g9949;
OY776277.1_Linnaemya_vulpina_genome_assembly,_chromosome:_2	AUGUSTUS	mRNA	112489611	112493308	1	-	.	ID=g9949.t1;Parent=g9949;
OY776277.1_Linnaemya_vulpina_genome_assembly,_chromosome:_2	AUGUSTUS	stop_codon	112489611	112489613	.	-	0	ID=g9949.t1.stop1;Parent=g9949.t1;
OY776277.1_Linnaemya_vulpina_genome_assembly,_chromosome:_2	AUGUSTUS	CDS	112489611	112490609	1	-	0	ID=g9949.t1.CDS1;Parent=g9949.t1;
OY776277.1_Linnaemya_vulpina_genome_assembly,_chromosome:_2	AUGUSTUS	exon	112489611	112490609	.	-	.	ID=g9949.t1.exon1;Parent=g9949.t1;
OY776277.1_Linnaemya_vulpina_genome_assembly,_chromosome:_2	AUGUSTUS	intron	112490610	112491163	1	-	.	ID=g9949.t1.intron1;Parent=g9949.t1;
OY776277.1_Linnaemya_vulpina_genome_assembly,_chromosome:_2	AUGUSTUS	CDS	112491164	112493308	1	-	0	ID=g9949.t1.CDS2;Parent=g9949.t1;
OY776277.1_Linnaemya_vulpina_genome_assembly,_chromosome:_2	AUGUSTUS	exon	112491164	112493308	.	-	.	ID=g9949.t1.exon2;Parent=g9949.t1;
OY776277.1_Linnaemya_vulpina_genome_assembly,_chromosome:_2	AUGUSTUS	start_codon	112493306	112493308	.	-	0	ID=g9949.t1.start1;Parent=g9949.t1;
OY776277.1_Linnaemya_vulpina_genome_assembly,_chromosome:_2	AUGUSTUS	gene	112494123	112494730	.	+	.	ID=g9950;
OY776277.1_Linnaemya_vulpina_genome_assembly,_chromosome:_2	AUGUSTUS	mRNA	112494123	112494730	1	+	.	ID=g9950.t1;Parent=g9950;
OY776277.1_Linnaemya_vulpina_genome_assembly,_chromosome:_2	AUGUSTUS	start_codon	112494123	112494125	.	+	0	ID=g9950.t1.start1;Parent=g9950.t1;
OY776277.1_Linnaemya_vulpina_genome_assembly,_chromosome:_2	AUGUSTUS	CDS	112494123	112494254	1	+	0	ID=g9950.t1.CDS1;Parent=g9950.t1;
OY776277.1_Linnaemya_vulpina_genome_assembly,_chromosome:_2	AUGUSTUS	exon	112494123	112494254	.	+	.	ID=g9950.t1.exon1;Parent=g9950.t1;
OY776277.1_Linnaemya_vulpina_genome_assembly,_chromosome:_2	AUGUSTUS	intron	112494255	112494317	1	+	.	ID=g9950.t1.intron1;Parent=g9950.t1;
OY776277.1_Linnaemya_vulpina_genome_assembly,_chromosome:_2	AUGUSTUS	CDS	112494318	112494513	1	+	0	ID=g9950.t1.CDS2;Parent=g9950.t1;
OY776277.1_Linnaemya_vulpina_genome_assembly,_chromosome:_2	AUGUSTUS	exon	112494318	112494513	.	+	.	ID=g9950.t1.exon2;Parent=g9950.t1;
OY776277.1_Linnaemya_vulpina_genome_assembly,_chromosome:_2	AUGUSTUS	intron	112494514	112494572	1	+	.	ID=g9950.t1.intron2;Parent=g9950.t1;
OY776277.1_Linnaemya_vulpina_genome_assembly,_chromosome:_2	AUGUSTUS	CDS	112494573	112494730	1	+	2	ID=g9950.t1.CDS3;Parent=g9950.t1;
OY776277.1_Linnaemya_vulpina_genome_assembly,_chromosome:_2	AUGUSTUS	exon	112494573	112494730	.	+	.	ID=g9950.t1.exon3;Parent=g9950.t1;
OY776277.1_Linnaemya_vulpina_genome_assembly,_chromosome:_2	AUGUSTUS	stop_codon	112494728	112494730	.	+	0	ID=g9950.t1.stop1;Parent=g9950.t1;
OY776277.1_Linnaemya_vulpina_genome_assembly,_chromosome:_2	AUGUSTUS	gene	112495019	112496099	.	-	.	ID=g9951;
OY776277.1_Linnaemya_vulpina_genome_assembly,_chromosome:_2	AUGUSTUS	mRNA	112495019	112496099	1	-	.	ID=g9951.t1;Parent=g9951;
OY776277.1_Linnaemya_vulpina_genome_assembly,_chromosome:_2	AUGUSTUS	stop_codon	112495019	112495021	.	-	0	ID=g9951.t1.stop1;Parent=g9951.t1;
OY776277.1_Linnaemya_vulpina_genome_assembly,_chromosome:_2	AUGUSTUS	CDS	112495019	112495180	1	-	0	ID=g9951.t1.CDS1;Parent=g9951.t1;
OY776277.1_Linnaemya_vulpina_genome_assembly,_chromosome:_2	AUGUSTUS	exon	112495019	112495180	.	-	.	ID=g9951.t1.exon1;Parent=g9951.t1;
OY776277.1_Linnaemya_vulpina_genome_assembly,_chromosome:_2	AUGUSTUS	intron	112495181	112495237	1	-	.	ID=g9951.t1.intron1;Parent=g9951.t1;
OY776277.1_Linnaemya_vulpina_genome_assembly,_chromosome:_2	AUGUSTUS	CDS	112495238	112495686	1	-	2	ID=g9951.t1.CDS2;Parent=g9951.t1;
OY776277.1_Linnaemya_vulpina_genome_assembly,_chromosome:_2	AUGUSTUS	exon	112495238	112495686	.	-	.	ID=g9951.t1.exon2;Parent=g9951.t1;
OY776277.1_Linnaemya_vulpina_genome_assembly,_chromosome:_2	AUGUSTUS	intron	112495687	112496059	1	-	.	ID=g9951.t1.intron2;Parent=g9951.t1;
OY776277.1_Linnaemya_vulpina_genome_assembly,_chromosome:_2	AUGUSTUS	CDS	112496060	112496099	1	-	0	ID=g9951.t1.CDS3;Parent=g9951.t1;
OY776277.1_Linnaemya_vulpina_genome_assembly,_chromosome:_2	AUGUSTUS	exon	112496060	112496099	.	-	.	ID=g9951.t1.exon3;Parent=g9951.t1;
OY776277.1_Linnaemya_vulpina_genome_assembly,_chromosome:_2	AUGUSTUS	start_codon	112496097	112496099	.	-	0	ID=g9951.t1.start1;Parent=g9951.t1;
OY776277.1_Linnaemya_vulpina_genome_assembly,_chromosome:_2	AUGUSTUS	gene	112497169	112501039	.	+	.	ID=g9952;
OY776277.1_Linnaemya_vulpina_genome_assembly,_chromosome:_2	AUGUSTUS	mRNA	112497169	112501039	1	+	.	ID=g9952.t1;Parent=g9952;
OY776277.1_Linnaemya_vulpina_genome_assembly,_chromosome:_2	AUGUSTUS	start_codon	112497169	112497171	.	+	0	ID=g9952.t1.start1;Parent=g9952.t1;
OY776277.1_Linnaemya_vulpina_genome_assembly,_chromosome:_2	AUGUSTUS	CDS	112497169	112497217	1	+	0	ID=g9952.t1.CDS1;Parent=g9952.t1;
OY776277.1_Linnaemya_vulpina_genome_assembly,_chromosome:_2	AUGUSTUS	exon	112497169	112497217	.	+	.	ID=g9952.t1.exon1;Parent=g9952.t1;
OY776277.1_Linnaemya_vulpina_genome_assembly,_chromosome:_2	AUGUSTUS	intron	112497218	112497398	1	+	.	ID=g9952.t1.intron1;Parent=g9952.t1;
OY776277.1_Linnaemya_vulpina_genome_assembly,_chromosome:_2	AUGUSTUS	CDS	112497399	112497470	1	+	2	ID=g9952.t1.CDS2;Parent=g9952.t1;
OY776277.1_Linnaemya_vulpina_genome_assembly,_chromosome:_2	AUGUSTUS	exon	112497399	112497470	.	+	.	ID=g9952.t1.exon2;Parent=g9952.t1;
OY776277.1_Linnaemya_vulpina_genome_assembly,_chromosome:_2	AUGUSTUS	intron	112497471	112499819	1	+	.	ID=g9952.t1.intron2;Parent=g9952.t1;
OY776277.1_Linnaemya_vulpina_genome_assembly,_chromosome:_2	AUGUSTUS	CDS	112499820	112500027	1	+	2	ID=g9952.t1.CDS3;Parent=g9952.t1;
OY776277.1_Linnaemya_vulpina_genome_assembly,_chromosome:_2	AUGUSTUS	exon	112499820	112500027	.	+	.	ID=g9952.t1.exon3;Parent=g9952.t1;
OY776277.1_Linnaemya_vulpina_genome_assembly,_chromosome:_2	AUGUSTUS	intron	112500028	112500084	1	+	.	ID=g9952.t1.intron3;Parent=g9952.t1;
OY776277.1_Linnaemya_vulpina_genome_assembly,_chromosome:_2	AUGUSTUS	CDS	112500085	112500214	1	+	1	ID=g9952.t1.CDS4;Parent=g9952.t1;
OY776277.1_Linnaemya_vulpina_genome_assembly,_chromosome:_2	AUGUSTUS	exon	112500085	112500214	.	+	.	ID=g9952.t1.exon4;Parent=g9952.t1;
OY776277.1_Linnaemya_vulpina_genome_assembly,_chromosome:_2	AUGUSTUS	intron	112500215	112500949	1	+	.	ID=g9952.t1.intron4;Parent=g9952.t1;
OY776277.1_Linnaemya_vulpina_genome_assembly,_chromosome:_2	AUGUSTUS	CDS	112500950	112501039	1	+	0	ID=g9952.t1.CDS5;Parent=g9952.t1;
OY776277.1_Linnaemya_vulpina_genome_assembly,_chromosome:_2	AUGUSTUS	exon	112500950	112501039	.	+	.	ID=g9952.t1.exon5;Parent=g9952.t1;
OY776277.1_Linnaemya_vulpina_genome_assembly,_chromosome:_2	AUGUSTUS	stop_codon	112501037	112501039	.	+	0	ID=g9952.t1.stop1;Parent=g9952.t1;
OY776277.1_Linnaemya_vulpina_genome_assembly,_chromosome:_2	AUGUSTUS	gene	112515615	112518345	.	+	.	ID=g9953;
OY776277.1_Linnaemya_vulpina_genome_assembly,_chromosome:_2	AUGUSTUS	mRNA	112515615	112518345	1	+	.	ID=g9953.t1;Parent=g9953;
OY776277.1_Linnaemya_vulpina_genome_assembly,_chromosome:_2	AUGUSTUS	start_codon	112515615	112515617	.	+	0	ID=g9953.t1.start1;Parent=g9953.t1;
OY776277.1_Linnaemya_vulpina_genome_assembly,_chromosome:_2	AUGUSTUS	CDS	112515615	112517117	1	+	0	ID=g9953.t1.CDS1;Parent=g9953.t1;
OY776277.1_Linnaemya_vulpina_genome_assembly,_chromosome:_2	AUGUSTUS	exon	112515615	112517117	.	+	.	ID=g9953.t1.exon1;Parent=g9953.t1;
OY776277.1_Linnaemya_vulpina_genome_assembly,_chromosome:_2	AUGUSTUS	intron	112517118	112517888	1	+	.	ID=g9953.t1.intron1;Parent=g9953.t1;
OY776277.1_Linnaemya_vulpina_genome_assembly,_chromosome:_2	AUGUSTUS	CDS	112517889	112518143	1	+	0	ID=g9953.t1.CDS2;Parent=g9953.t1;
OY776277.1_Linnaemya_vulpina_genome_assembly,_chromosome:_2	AUGUSTUS	exon	112517889	112518143	.	+	.	ID=g9953.t1.exon2;Parent=g9953.t1;
OY776277.1_Linnaemya_vulpina_genome_assembly,_chromosome:_2	AUGUSTUS	intron	112518144	112518216	1	+	.	ID=g9953.t1.intron2;Parent=g9953.t1;
OY776277.1_Linnaemya_vulpina_genome_assembly,_chromosome:_2	AUGUSTUS	CDS	112518217	112518345	1	+	0	ID=g9953.t1.CDS3;Parent=g9953.t1;
OY776277.1_Linnaemya_vulpina_genome_assembly,_chromosome:_2	AUGUSTUS	exon	112518217	112518345	.	+	.	ID=g9953.t1.exon3;Parent=g9953.t1;
OY776277.1_Linnaemya_vulpina_genome_assembly,_chromosome:_2	AUGUSTUS	stop_codon	112518343	112518345	.	+	0	ID=g9953.t1.stop1;Parent=g9953.t1;
OY776277.1_Linnaemya_vulpina_genome_assembly,_chromosome:_2	AUGUSTUS	gene	112519699	112520154	.	-	.	ID=g9954;
OY776277.1_Linnaemya_vulpina_genome_assembly,_chromosome:_2	AUGUSTUS	mRNA	112519699	112520154	1	-	.	ID=g9954.t1;Parent=g9954;
OY776277.1_Linnaemya_vulpina_genome_assembly,_chromosome:_2	AUGUSTUS	stop_codon	112519699	112519701	.	-	0	ID=g9954.t1.stop1;Parent=g9954.t1;
OY776277.1_Linnaemya_vulpina_genome_assembly,_chromosome:_2	AUGUSTUS	CDS	112519699	112519979	1	-	2	ID=g9954.t1.CDS1;Parent=g9954.t1;
OY776277.1_Linnaemya_vulpina_genome_assembly,_chromosome:_2	AUGUSTUS	exon	112519699	112519979	.	-	.	ID=g9954.t1.exon1;Parent=g9954.t1;
OY776277.1_Linnaemya_vulpina_genome_assembly,_chromosome:_2	AUGUSTUS	intron	112519980	112520120	1	-	.	ID=g9954.t1.intron1;Parent=g9954.t1;
OY776277.1_Linnaemya_vulpina_genome_assembly,_chromosome:_2	AUGUSTUS	CDS	112520121	112520154	1	-	0	ID=g9954.t1.CDS2;Parent=g9954.t1;
OY776277.1_Linnaemya_vulpina_genome_assembly,_chromosome:_2	AUGUSTUS	exon	112520121	112520154	.	-	.	ID=g9954.t1.exon2;Parent=g9954.t1;
OY776277.1_Linnaemya_vulpina_genome_assembly,_chromosome:_2	AUGUSTUS	start_codon	112520152	112520154	.	-	0	ID=g9954.t1.start1;Parent=g9954.t1;
OY776277.1_Linnaemya_vulpina_genome_assembly,_chromosome:_2	AUGUSTUS	gene	112520516	112523598	.	+	.	ID=g9955;
OY776277.1_Linnaemya_vulpina_genome_assembly,_chromosome:_2	AUGUSTUS	mRNA	112520516	112523598	1	+	.	ID=g9955.t1;Parent=g9955;
OY776277.1_Linnaemya_vulpina_genome_assembly,_chromosome:_2	AUGUSTUS	start_codon	112520516	112520518	.	+	0	ID=g9955.t1.start1;Parent=g9955.t1;
OY776277.1_Linnaemya_vulpina_genome_assembly,_chromosome:_2	AUGUSTUS	CDS	112520516	112520673	1	+	0	ID=g9955.t1.CDS1;Parent=g9955.t1;
OY776277.1_Linnaemya_vulpina_genome_assembly,_chromosome:_2	AUGUSTUS	exon	112520516	112520673	.	+	.	ID=g9955.t1.exon1;Parent=g9955.t1;
OY776277.1_Linnaemya_vulpina_genome_assembly,_chromosome:_2	AUGUSTUS	intron	112520674	112520978	1	+	.	ID=g9955.t1.intron1;Parent=g9955.t1;
OY776277.1_Linnaemya_vulpina_genome_assembly,_chromosome:_2	AUGUSTUS	CDS	112520979	112523598	1	+	1	ID=g9955.t1.CDS2;Parent=g9955.t1;
OY776277.1_Linnaemya_vulpina_genome_assembly,_chromosome:_2	AUGUSTUS	exon	112520979	112523598	.	+	.	ID=g9955.t1.exon2;Parent=g9955.t1;
OY776277.1_Linnaemya_vulpina_genome_assembly,_chromosome:_2	AUGUSTUS	stop_codon	112523596	112523598	.	+	0	ID=g9955.t1.stop1;Parent=g9955.t1;
OY776277.1_Linnaemya_vulpina_genome_assembly,_chromosome:_2	AUGUSTUS	gene	112523842	112526092	.	-	.	ID=g9956;
OY776277.1_Linnaemya_vulpina_genome_assembly,_chromosome:_2	AUGUSTUS	mRNA	112523842	112526092	0.44	-	.	ID=g9956.t1;Parent=g9956;
OY776277.1_Linnaemya_vulpina_genome_assembly,_chromosome:_2	AUGUSTUS	stop_codon	112523842	112523844	.	-	0	ID=g9956.t1.stop1;Parent=g9956.t1;
OY776277.1_Linnaemya_vulpina_genome_assembly,_chromosome:_2	AUGUSTUS	CDS	112523842	112523894	0.93	-	2	ID=g9956.t1.CDS1;Parent=g9956.t1;
OY776277.1_Linnaemya_vulpina_genome_assembly,_chromosome:_2	AUGUSTUS	exon	112523842	112523894	.	-	.	ID=g9956.t1.exon1;Parent=g9956.t1;
OY776277.1_Linnaemya_vulpina_genome_assembly,_chromosome:_2	AUGUSTUS	intron	112523895	112524527	1	-	.	ID=g9956.t1.intron1;Parent=g9956.t1;
OY776277.1_Linnaemya_vulpina_genome_assembly,_chromosome:_2	AUGUSTUS	CDS	112524528	112526026	1	-	1	ID=g9956.t1.CDS2;Parent=g9956.t1;
OY776277.1_Linnaemya_vulpina_genome_assembly,_chromosome:_2	AUGUSTUS	exon	112524528	112526026	.	-	.	ID=g9956.t1.exon2;Parent=g9956.t1;
OY776277.1_Linnaemya_vulpina_genome_assembly,_chromosome:_2	AUGUSTUS	intron	112526027	112526084	1	-	.	ID=g9956.t1.intron2;Parent=g9956.t1;
OY776277.1_Linnaemya_vulpina_genome_assembly,_chromosome:_2	AUGUSTUS	CDS	112526085	112526092	0.48	-	0	ID=g9956.t1.CDS3;Parent=g9956.t1;
OY776277.1_Linnaemya_vulpina_genome_assembly,_chromosome:_2	AUGUSTUS	exon	112526085	112526092	.	-	.	ID=g9956.t1.exon3;Parent=g9956.t1;
OY776277.1_Linnaemya_vulpina_genome_assembly,_chromosome:_2	AUGUSTUS	start_codon	112526090	112526092	.	-	0	ID=g9956.t1.start1;Parent=g9956.t1;
OY776277.1_Linnaemya_vulpina_genome_assembly,_chromosome:_2	AUGUSTUS	gene	112527809	112528256	.	-	.	ID=g9957;
OY776277.1_Linnaemya_vulpina_genome_assembly,_chromosome:_2	AUGUSTUS	mRNA	112527809	112528256	0.96	-	.	ID=g9957.t1;Parent=g9957;
OY776277.1_Linnaemya_vulpina_genome_assembly,_chromosome:_2	AUGUSTUS	stop_codon	112527809	112527811	.	-	0	ID=g9957.t1.stop1;Parent=g9957.t1;
OY776277.1_Linnaemya_vulpina_genome_assembly,_chromosome:_2	AUGUSTUS	CDS	112527809	112528051	1	-	0	ID=g9957.t1.CDS1;Parent=g9957.t1;
OY776277.1_Linnaemya_vulpina_genome_assembly,_chromosome:_2	AUGUSTUS	exon	112527809	112528051	.	-	.	ID=g9957.t1.exon1;Parent=g9957.t1;
OY776277.1_Linnaemya_vulpina_genome_assembly,_chromosome:_2	AUGUSTUS	intron	112528052	112528217	0.96	-	.	ID=g9957.t1.intron1;Parent=g9957.t1;
OY776277.1_Linnaemya_vulpina_genome_assembly,_chromosome:_2	AUGUSTUS	CDS	112528218	112528256	0.96	-	0	ID=g9957.t1.CDS2;Parent=g9957.t1;
OY776277.1_Linnaemya_vulpina_genome_assembly,_chromosome:_2	AUGUSTUS	exon	112528218	112528256	.	-	.	ID=g9957.t1.exon2;Parent=g9957.t1;
OY776277.1_Linnaemya_vulpina_genome_assembly,_chromosome:_2	AUGUSTUS	start_codon	112528254	112528256	.	-	0	ID=g9957.t1.start1;Parent=g9957.t1;
OY776277.1_Linnaemya_vulpina_genome_assembly,_chromosome:_2	AUGUSTUS	gene	112530334	112531323	.	+	.	ID=g9958;
OY776277.1_Linnaemya_vulpina_genome_assembly,_chromosome:_2	AUGUSTUS	mRNA	112530334	112531323	1	+	.	ID=g9958.t1;Parent=g9958;
OY776277.1_Linnaemya_vulpina_genome_assembly,_chromosome:_2	AUGUSTUS	start_codon	112530334	112530336	.	+	0	ID=g9958.t1.start1;Parent=g9958.t1;
OY776277.1_Linnaemya_vulpina_genome_assembly,_chromosome:_2	AUGUSTUS	CDS	112530334	112531323	1	+	0	ID=g9958.t1.CDS1;Parent=g9958.t1;
OY776277.1_Linnaemya_vulpina_genome_assembly,_chromosome:_2	AUGUSTUS	exon	112530334	112531323	.	+	.	ID=g9958.t1.exon1;Parent=g9958.t1;
OY776277.1_Linnaemya_vulpina_genome_assembly,_chromosome:_2	AUGUSTUS	stop_codon	112531321	112531323	.	+	0	ID=g9958.t1.stop1;Parent=g9958.t1;
OY776277.1_Linnaemya_vulpina_genome_assembly,_chromosome:_2	AUGUSTUS	gene	112532329	112533806	.	-	.	ID=g9959;
OY776277.1_Linnaemya_vulpina_genome_assembly,_chromosome:_2	AUGUSTUS	mRNA	112532329	112533806	0.29	-	.	ID=g9959.t1;Parent=g9959;
OY776277.1_Linnaemya_vulpina_genome_assembly,_chromosome:_2	AUGUSTUS	stop_codon	112532329	112532331	.	-	0	ID=g9959.t1.stop1;Parent=g9959.t1;
OY776277.1_Linnaemya_vulpina_genome_assembly,_chromosome:_2	AUGUSTUS	CDS	112532329	112532382	0.29	-	0	ID=g9959.t1.CDS1;Parent=g9959.t1;
OY776277.1_Linnaemya_vulpina_genome_assembly,_chromosome:_2	AUGUSTUS	exon	112532329	112532382	.	-	.	ID=g9959.t1.exon1;Parent=g9959.t1;
OY776277.1_Linnaemya_vulpina_genome_assembly,_chromosome:_2	AUGUSTUS	intron	112532383	112533602	0.29	-	.	ID=g9959.t1.intron1;Parent=g9959.t1;
OY776277.1_Linnaemya_vulpina_genome_assembly,_chromosome:_2	AUGUSTUS	CDS	112533603	112533806	0.75	-	0	ID=g9959.t1.CDS2;Parent=g9959.t1;
OY776277.1_Linnaemya_vulpina_genome_assembly,_chromosome:_2	AUGUSTUS	exon	112533603	112533806	.	-	.	ID=g9959.t1.exon2;Parent=g9959.t1;
OY776277.1_Linnaemya_vulpina_genome_assembly,_chromosome:_2	AUGUSTUS	start_codon	112533804	112533806	.	-	0	ID=g9959.t1.start1;Parent=g9959.t1;
OY776277.1_Linnaemya_vulpina_genome_assembly,_chromosome:_2	AUGUSTUS	gene	112534221	112534668	.	+	.	ID=g9960;
OY776277.1_Linnaemya_vulpina_genome_assembly,_chromosome:_2	AUGUSTUS	mRNA	112534221	112534668	1	+	.	ID=g9960.t1;Parent=g9960;
OY776277.1_Linnaemya_vulpina_genome_assembly,_chromosome:_2	AUGUSTUS	start_codon	112534221	112534223	.	+	0	ID=g9960.t1.start1;Parent=g9960.t1;
OY776277.1_Linnaemya_vulpina_genome_assembly,_chromosome:_2	AUGUSTUS	CDS	112534221	112534302	1	+	0	ID=g9960.t1.CDS1;Parent=g9960.t1;
OY776277.1_Linnaemya_vulpina_genome_assembly,_chromosome:_2	AUGUSTUS	exon	112534221	112534302	.	+	.	ID=g9960.t1.exon1;Parent=g9960.t1;
OY776277.1_Linnaemya_vulpina_genome_assembly,_chromosome:_2	AUGUSTUS	intron	112534303	112534357	1	+	.	ID=g9960.t1.intron1;Parent=g9960.t1;
OY776277.1_Linnaemya_vulpina_genome_assembly,_chromosome:_2	AUGUSTUS	CDS	112534358	112534668	1	+	2	ID=g9960.t1.CDS2;Parent=g9960.t1;
OY776277.1_Linnaemya_vulpina_genome_assembly,_chromosome:_2	AUGUSTUS	exon	112534358	112534668	.	+	.	ID=g9960.t1.exon2;Parent=g9960.t1;
OY776277.1_Linnaemya_vulpina_genome_assembly,_chromosome:_2	AUGUSTUS	stop_codon	112534666	112534668	.	+	0	ID=g9960.t1.stop1;Parent=g9960.t1;
OY776277.1_Linnaemya_vulpina_genome_assembly,_chromosome:_2	AUGUSTUS	gene	112534931	112535989	.	+	.	ID=g9961;
OY776277.1_Linnaemya_vulpina_genome_assembly,_chromosome:_2	AUGUSTUS	mRNA	112534931	112535989	1	+	.	ID=g9961.t1;Parent=g9961;
OY776277.1_Linnaemya_vulpina_genome_assembly,_chromosome:_2	AUGUSTUS	start_codon	112534931	112534933	.	+	0	ID=g9961.t1.start1;Parent=g9961.t1;
OY776277.1_Linnaemya_vulpina_genome_assembly,_chromosome:_2	AUGUSTUS	CDS	112534931	112535308	1	+	0	ID=g9961.t1.CDS1;Parent=g9961.t1;
OY776277.1_Linnaemya_vulpina_genome_assembly,_chromosome:_2	AUGUSTUS	exon	112534931	112535308	.	+	.	ID=g9961.t1.exon1;Parent=g9961.t1;
OY776277.1_Linnaemya_vulpina_genome_assembly,_chromosome:_2	AUGUSTUS	intron	112535309	112535404	1	+	.	ID=g9961.t1.intron1;Parent=g9961.t1;
OY776277.1_Linnaemya_vulpina_genome_assembly,_chromosome:_2	AUGUSTUS	CDS	112535405	112535614	1	+	0	ID=g9961.t1.CDS2;Parent=g9961.t1;
OY776277.1_Linnaemya_vulpina_genome_assembly,_chromosome:_2	AUGUSTUS	exon	112535405	112535614	.	+	.	ID=g9961.t1.exon2;Parent=g9961.t1;
OY776277.1_Linnaemya_vulpina_genome_assembly,_chromosome:_2	AUGUSTUS	intron	112535615	112535671	1	+	.	ID=g9961.t1.intron2;Parent=g9961.t1;
OY776277.1_Linnaemya_vulpina_genome_assembly,_chromosome:_2	AUGUSTUS	CDS	112535672	112535989	1	+	0	ID=g9961.t1.CDS3;Parent=g9961.t1;
OY776277.1_Linnaemya_vulpina_genome_assembly,_chromosome:_2	AUGUSTUS	exon	112535672	112535989	.	+	.	ID=g9961.t1.exon3;Parent=g9961.t1;
OY776277.1_Linnaemya_vulpina_genome_assembly,_chromosome:_2	AUGUSTUS	stop_codon	112535987	112535989	.	+	0	ID=g9961.t1.stop1;Parent=g9961.t1;
OY776277.1_Linnaemya_vulpina_genome_assembly,_chromosome:_2	AUGUSTUS	gene	112536781	112539114	.	-	.	ID=g9962;
OY776277.1_Linnaemya_vulpina_genome_assembly,_chromosome:_2	AUGUSTUS	mRNA	112536781	112539114	1	-	.	ID=g9962.t1;Parent=g9962;
OY776277.1_Linnaemya_vulpina_genome_assembly,_chromosome:_2	AUGUSTUS	stop_codon	112536781	112536783	.	-	0	ID=g9962.t1.stop1;Parent=g9962.t1;
OY776277.1_Linnaemya_vulpina_genome_assembly,_chromosome:_2	AUGUSTUS	CDS	112536781	112539114	1	-	0	ID=g9962.t1.CDS1;Parent=g9962.t1;
OY776277.1_Linnaemya_vulpina_genome_assembly,_chromosome:_2	AUGUSTUS	exon	112536781	112539114	.	-	.	ID=g9962.t1.exon1;Parent=g9962.t1;
OY776277.1_Linnaemya_vulpina_genome_assembly,_chromosome:_2	AUGUSTUS	start_codon	112539112	112539114	.	-	0	ID=g9962.t1.start1;Parent=g9962.t1;
OY776277.1_Linnaemya_vulpina_genome_assembly,_chromosome:_2	AUGUSTUS	gene	112554041	112557064	.	-	.	ID=g9963;
OY776277.1_Linnaemya_vulpina_genome_assembly,_chromosome:_2	AUGUSTUS	mRNA	112554041	112557064	1	-	.	ID=g9963.t1;Parent=g9963;
OY776277.1_Linnaemya_vulpina_genome_assembly,_chromosome:_2	AUGUSTUS	stop_codon	112554041	112554043	.	-	0	ID=g9963.t1.stop1;Parent=g9963.t1;
OY776277.1_Linnaemya_vulpina_genome_assembly,_chromosome:_2	AUGUSTUS	CDS	112554041	112556760	1	-	2	ID=g9963.t1.CDS1;Parent=g9963.t1;
OY776277.1_Linnaemya_vulpina_genome_assembly,_chromosome:_2	AUGUSTUS	exon	112554041	112556760	.	-	.	ID=g9963.t1.exon1;Parent=g9963.t1;
OY776277.1_Linnaemya_vulpina_genome_assembly,_chromosome:_2	AUGUSTUS	intron	112556761	112556835	1	-	.	ID=g9963.t1.intron1;Parent=g9963.t1;
OY776277.1_Linnaemya_vulpina_genome_assembly,_chromosome:_2	AUGUSTUS	CDS	112556836	112557064	1	-	0	ID=g9963.t1.CDS2;Parent=g9963.t1;
OY776277.1_Linnaemya_vulpina_genome_assembly,_chromosome:_2	AUGUSTUS	exon	112556836	112557064	.	-	.	ID=g9963.t1.exon2;Parent=g9963.t1;
OY776277.1_Linnaemya_vulpina_genome_assembly,_chromosome:_2	AUGUSTUS	start_codon	112557062	112557064	.	-	0	ID=g9963.t1.start1;Parent=g9963.t1;
OY776277.1_Linnaemya_vulpina_genome_assembly,_chromosome:_2	AUGUSTUS	gene	112570461	112572743	.	-	.	ID=g9964;
OY776277.1_Linnaemya_vulpina_genome_assembly,_chromosome:_2	AUGUSTUS	mRNA	112570461	112572743	0.8	-	.	ID=g9964.t1;Parent=g9964;
OY776277.1_Linnaemya_vulpina_genome_assembly,_chromosome:_2	AUGUSTUS	stop_codon	112570461	112570463	.	-	0	ID=g9964.t1.stop1;Parent=g9964.t1;
OY776277.1_Linnaemya_vulpina_genome_assembly,_chromosome:_2	AUGUSTUS	CDS	112570461	112571810	1	-	0	ID=g9964.t1.CDS1;Parent=g9964.t1;
OY776277.1_Linnaemya_vulpina_genome_assembly,_chromosome:_2	AUGUSTUS	exon	112570461	112571810	.	-	.	ID=g9964.t1.exon1;Parent=g9964.t1;
OY776277.1_Linnaemya_vulpina_genome_assembly,_chromosome:_2	AUGUSTUS	intron	112571811	112572719	0.82	-	.	ID=g9964.t1.intron1;Parent=g9964.t1;
OY776277.1_Linnaemya_vulpina_genome_assembly,_chromosome:_2	AUGUSTUS	CDS	112572720	112572743	0.8	-	0	ID=g9964.t1.CDS2;Parent=g9964.t1;
OY776277.1_Linnaemya_vulpina_genome_assembly,_chromosome:_2	AUGUSTUS	exon	112572720	112572743	.	-	.	ID=g9964.t1.exon2;Parent=g9964.t1;
OY776277.1_Linnaemya_vulpina_genome_assembly,_chromosome:_2	AUGUSTUS	start_codon	112572741	112572743	.	-	0	ID=g9964.t1.start1;Parent=g9964.t1;
OY776277.1_Linnaemya_vulpina_genome_assembly,_chromosome:_2	AUGUSTUS	gene	112573404	112573749	.	+	.	ID=g9965;
OY776277.1_Linnaemya_vulpina_genome_assembly,_chromosome:_2	AUGUSTUS	mRNA	112573404	112573749	1	+	.	ID=g9965.t1;Parent=g9965;
OY776277.1_Linnaemya_vulpina_genome_assembly,_chromosome:_2	AUGUSTUS	start_codon	112573404	112573406	.	+	0	ID=g9965.t1.start1;Parent=g9965.t1;
OY776277.1_Linnaemya_vulpina_genome_assembly,_chromosome:_2	AUGUSTUS	CDS	112573404	112573459	1	+	0	ID=g9965.t1.CDS1;Parent=g9965.t1;
OY776277.1_Linnaemya_vulpina_genome_assembly,_chromosome:_2	AUGUSTUS	exon	112573404	112573459	.	+	.	ID=g9965.t1.exon1;Parent=g9965.t1;
OY776277.1_Linnaemya_vulpina_genome_assembly,_chromosome:_2	AUGUSTUS	intron	112573460	112573523	1	+	.	ID=g9965.t1.intron1;Parent=g9965.t1;
OY776277.1_Linnaemya_vulpina_genome_assembly,_chromosome:_2	AUGUSTUS	CDS	112573524	112573749	1	+	1	ID=g9965.t1.CDS2;Parent=g9965.t1;
OY776277.1_Linnaemya_vulpina_genome_assembly,_chromosome:_2	AUGUSTUS	exon	112573524	112573749	.	+	.	ID=g9965.t1.exon2;Parent=g9965.t1;
OY776277.1_Linnaemya_vulpina_genome_assembly,_chromosome:_2	AUGUSTUS	stop_codon	112573747	112573749	.	+	0	ID=g9965.t1.stop1;Parent=g9965.t1;
OY776277.1_Linnaemya_vulpina_genome_assembly,_chromosome:_2	AUGUSTUS	gene	112573833	112577781	.	-	.	ID=g9966;
OY776277.1_Linnaemya_vulpina_genome_assembly,_chromosome:_2	AUGUSTUS	mRNA	112573833	112577781	1	-	.	ID=g9966.t1;Parent=g9966;
OY776277.1_Linnaemya_vulpina_genome_assembly,_chromosome:_2	AUGUSTUS	stop_codon	112573833	112573835	.	-	0	ID=g9966.t1.stop1;Parent=g9966.t1;
OY776277.1_Linnaemya_vulpina_genome_assembly,_chromosome:_2	AUGUSTUS	CDS	112573833	112574087	1	-	0	ID=g9966.t1.CDS1;Parent=g9966.t1;
OY776277.1_Linnaemya_vulpina_genome_assembly,_chromosome:_2	AUGUSTUS	exon	112573833	112574087	.	-	.	ID=g9966.t1.exon1;Parent=g9966.t1;
OY776277.1_Linnaemya_vulpina_genome_assembly,_chromosome:_2	AUGUSTUS	intron	112574088	112575289	1	-	.	ID=g9966.t1.intron1;Parent=g9966.t1;
OY776277.1_Linnaemya_vulpina_genome_assembly,_chromosome:_2	AUGUSTUS	CDS	112575290	112576524	1	-	2	ID=g9966.t1.CDS2;Parent=g9966.t1;
OY776277.1_Linnaemya_vulpina_genome_assembly,_chromosome:_2	AUGUSTUS	exon	112575290	112576524	.	-	.	ID=g9966.t1.exon2;Parent=g9966.t1;
OY776277.1_Linnaemya_vulpina_genome_assembly,_chromosome:_2	AUGUSTUS	intron	112576525	112577137	1	-	.	ID=g9966.t1.intron2;Parent=g9966.t1;
OY776277.1_Linnaemya_vulpina_genome_assembly,_chromosome:_2	AUGUSTUS	CDS	112577138	112577506	1	-	2	ID=g9966.t1.CDS3;Parent=g9966.t1;
OY776277.1_Linnaemya_vulpina_genome_assembly,_chromosome:_2	AUGUSTUS	exon	112577138	112577506	.	-	.	ID=g9966.t1.exon3;Parent=g9966.t1;
OY776277.1_Linnaemya_vulpina_genome_assembly,_chromosome:_2	AUGUSTUS	intron	112577507	112577705	1	-	.	ID=g9966.t1.intron3;Parent=g9966.t1;
OY776277.1_Linnaemya_vulpina_genome_assembly,_chromosome:_2	AUGUSTUS	CDS	112577706	112577781	1	-	0	ID=g9966.t1.CDS4;Parent=g9966.t1;
OY776277.1_Linnaemya_vulpina_genome_assembly,_chromosome:_2	AUGUSTUS	exon	112577706	112577781	.	-	.	ID=g9966.t1.exon4;Parent=g9966.t1;
OY776277.1_Linnaemya_vulpina_genome_assembly,_chromosome:_2	AUGUSTUS	start_codon	112577779	112577781	.	-	0	ID=g9966.t1.start1;Parent=g9966.t1;
OY776277.1_Linnaemya_vulpina_genome_assembly,_chromosome:_2	AUGUSTUS	gene	112579443	112580198	.	-	.	ID=g9967;
OY776277.1_Linnaemya_vulpina_genome_assembly,_chromosome:_2	AUGUSTUS	mRNA	112579443	112580198	1	-	.	ID=g9967.t1;Parent=g9967;
OY776277.1_Linnaemya_vulpina_genome_assembly,_chromosome:_2	AUGUSTUS	stop_codon	112579443	112579445	.	-	0	ID=g9967.t1.stop1;Parent=g9967.t1;
OY776277.1_Linnaemya_vulpina_genome_assembly,_chromosome:_2	AUGUSTUS	CDS	112579443	112580198	1	-	0	ID=g9967.t1.CDS1;Parent=g9967.t1;
OY776277.1_Linnaemya_vulpina_genome_assembly,_chromosome:_2	AUGUSTUS	exon	112579443	112580198	.	-	.	ID=g9967.t1.exon1;Parent=g9967.t1;
OY776277.1_Linnaemya_vulpina_genome_assembly,_chromosome:_2	AUGUSTUS	start_codon	112580196	112580198	.	-	0	ID=g9967.t1.start1;Parent=g9967.t1;
OY776277.1_Linnaemya_vulpina_genome_assembly,_chromosome:_2	AUGUSTUS	gene	112580298	112610141	.	-	.	ID=g9968;
OY776277.1_Linnaemya_vulpina_genome_assembly,_chromosome:_2	AUGUSTUS	mRNA	112580298	112610141	0.67	-	.	ID=g9968.t1;Parent=g9968;
OY776277.1_Linnaemya_vulpina_genome_assembly,_chromosome:_2	AUGUSTUS	stop_codon	112580298	112580300	.	-	0	ID=g9968.t1.stop1;Parent=g9968.t1;
OY776277.1_Linnaemya_vulpina_genome_assembly,_chromosome:_2	AUGUSTUS	CDS	112580298	112580339	0.94	-	0	ID=g9968.t1.CDS1;Parent=g9968.t1;
OY776277.1_Linnaemya_vulpina_genome_assembly,_chromosome:_2	AUGUSTUS	exon	112580298	112580339	.	-	.	ID=g9968.t1.exon1;Parent=g9968.t1;
OY776277.1_Linnaemya_vulpina_genome_assembly,_chromosome:_2	AUGUSTUS	intron	112580340	112582312	0.94	-	.	ID=g9968.t1.intron1;Parent=g9968.t1;
OY776277.1_Linnaemya_vulpina_genome_assembly,_chromosome:_2	AUGUSTUS	CDS	112582313	112583135	0.96	-	1	ID=g9968.t1.CDS2;Parent=g9968.t1;
OY776277.1_Linnaemya_vulpina_genome_assembly,_chromosome:_2	AUGUSTUS	exon	112582313	112583135	.	-	.	ID=g9968.t1.exon2;Parent=g9968.t1;
OY776277.1_Linnaemya_vulpina_genome_assembly,_chromosome:_2	AUGUSTUS	intron	112583136	112583503	1	-	.	ID=g9968.t1.intron2;Parent=g9968.t1;
OY776277.1_Linnaemya_vulpina_genome_assembly,_chromosome:_2	AUGUSTUS	CDS	112583504	112583855	1	-	2	ID=g9968.t1.CDS3;Parent=g9968.t1;
OY776277.1_Linnaemya_vulpina_genome_assembly,_chromosome:_2	AUGUSTUS	exon	112583504	112583855	.	-	.	ID=g9968.t1.exon3;Parent=g9968.t1;
OY776277.1_Linnaemya_vulpina_genome_assembly,_chromosome:_2	AUGUSTUS	intron	112583856	112586846	1	-	.	ID=g9968.t1.intron3;Parent=g9968.t1;
OY776277.1_Linnaemya_vulpina_genome_assembly,_chromosome:_2	AUGUSTUS	CDS	112586847	112586999	1	-	2	ID=g9968.t1.CDS4;Parent=g9968.t1;
OY776277.1_Linnaemya_vulpina_genome_assembly,_chromosome:_2	AUGUSTUS	exon	112586847	112586999	.	-	.	ID=g9968.t1.exon4;Parent=g9968.t1;
OY776277.1_Linnaemya_vulpina_genome_assembly,_chromosome:_2	AUGUSTUS	intron	112587000	112587065	1	-	.	ID=g9968.t1.intron4;Parent=g9968.t1;
OY776277.1_Linnaemya_vulpina_genome_assembly,_chromosome:_2	AUGUSTUS	CDS	112587066	112587252	1	-	0	ID=g9968.t1.CDS5;Parent=g9968.t1;
OY776277.1_Linnaemya_vulpina_genome_assembly,_chromosome:_2	AUGUSTUS	exon	112587066	112587252	.	-	.	ID=g9968.t1.exon5;Parent=g9968.t1;
OY776277.1_Linnaemya_vulpina_genome_assembly,_chromosome:_2	AUGUSTUS	intron	112587253	112587994	1	-	.	ID=g9968.t1.intron5;Parent=g9968.t1;
OY776277.1_Linnaemya_vulpina_genome_assembly,_chromosome:_2	AUGUSTUS	CDS	112587995	112590344	1	-	1	ID=g9968.t1.CDS6;Parent=g9968.t1;
OY776277.1_Linnaemya_vulpina_genome_assembly,_chromosome:_2	AUGUSTUS	exon	112587995	112590344	.	-	.	ID=g9968.t1.exon6;Parent=g9968.t1;
OY776277.1_Linnaemya_vulpina_genome_assembly,_chromosome:_2	AUGUSTUS	intron	112590345	112592997	1	-	.	ID=g9968.t1.intron6;Parent=g9968.t1;
OY776277.1_Linnaemya_vulpina_genome_assembly,_chromosome:_2	AUGUSTUS	CDS	112592998	112593349	1	-	2	ID=g9968.t1.CDS7;Parent=g9968.t1;
OY776277.1_Linnaemya_vulpina_genome_assembly,_chromosome:_2	AUGUSTUS	exon	112592998	112593349	.	-	.	ID=g9968.t1.exon7;Parent=g9968.t1;
OY776277.1_Linnaemya_vulpina_genome_assembly,_chromosome:_2	AUGUSTUS	intron	112593350	112593410	1	-	.	ID=g9968.t1.intron7;Parent=g9968.t1;
OY776277.1_Linnaemya_vulpina_genome_assembly,_chromosome:_2	AUGUSTUS	CDS	112593411	112593858	1	-	0	ID=g9968.t1.CDS8;Parent=g9968.t1;
OY776277.1_Linnaemya_vulpina_genome_assembly,_chromosome:_2	AUGUSTUS	exon	112593411	112593858	.	-	.	ID=g9968.t1.exon8;Parent=g9968.t1;
OY776277.1_Linnaemya_vulpina_genome_assembly,_chromosome:_2	AUGUSTUS	intron	112593859	112609577	1	-	.	ID=g9968.t1.intron8;Parent=g9968.t1;
OY776277.1_Linnaemya_vulpina_genome_assembly,_chromosome:_2	AUGUSTUS	CDS	112609578	112610141	0.7	-	0	ID=g9968.t1.CDS9;Parent=g9968.t1;
OY776277.1_Linnaemya_vulpina_genome_assembly,_chromosome:_2	AUGUSTUS	exon	112609578	112610141	.	-	.	ID=g9968.t1.exon9;Parent=g9968.t1;
OY776277.1_Linnaemya_vulpina_genome_assembly,_chromosome:_2	AUGUSTUS	start_codon	112610139	112610141	.	-	0	ID=g9968.t1.start1;Parent=g9968.t1;
OY776277.1_Linnaemya_vulpina_genome_assembly,_chromosome:_2	AUGUSTUS	mRNA	112586839	112610141	0.7	-	.	ID=g9968.t2;Parent=g9968;
OY776277.1_Linnaemya_vulpina_genome_assembly,_chromosome:_2	AUGUSTUS	stop_codon	112586839	112586841	.	-	0	ID=g9968.t2.stop1;Parent=g9968.t2;
OY776277.1_Linnaemya_vulpina_genome_assembly,_chromosome:_2	AUGUSTUS	CDS	112586839	112586999	1	-	2	ID=g9968.t2.CDS1;Parent=g9968.t2;
OY776277.1_Linnaemya_vulpina_genome_assembly,_chromosome:_2	AUGUSTUS	exon	112586839	112586999	.	-	.	ID=g9968.t2.exon1;Parent=g9968.t2;
OY776277.1_Linnaemya_vulpina_genome_assembly,_chromosome:_2	AUGUSTUS	intron	112587000	112587065	1	-	.	ID=g9968.t2.intron1;Parent=g9968.t2;
OY776277.1_Linnaemya_vulpina_genome_assembly,_chromosome:_2	AUGUSTUS	CDS	112587066	112587252	1	-	0	ID=g9968.t2.CDS2;Parent=g9968.t2;
OY776277.1_Linnaemya_vulpina_genome_assembly,_chromosome:_2	AUGUSTUS	exon	112587066	112587252	.	-	.	ID=g9968.t2.exon2;Parent=g9968.t2;
OY776277.1_Linnaemya_vulpina_genome_assembly,_chromosome:_2	AUGUSTUS	intron	112587253	112587994	1	-	.	ID=g9968.t2.intron2;Parent=g9968.t2;
OY776277.1_Linnaemya_vulpina_genome_assembly,_chromosome:_2	AUGUSTUS	CDS	112587995	112590344	1	-	1	ID=g9968.t2.CDS3;Parent=g9968.t2;
OY776277.1_Linnaemya_vulpina_genome_assembly,_chromosome:_2	AUGUSTUS	exon	112587995	112590344	.	-	.	ID=g9968.t2.exon3;Parent=g9968.t2;
OY776277.1_Linnaemya_vulpina_genome_assembly,_chromosome:_2	AUGUSTUS	intron	112590345	112592997	1	-	.	ID=g9968.t2.intron3;Parent=g9968.t2;
OY776277.1_Linnaemya_vulpina_genome_assembly,_chromosome:_2	AUGUSTUS	CDS	112592998	112593349	1	-	2	ID=g9968.t2.CDS4;Parent=g9968.t2;
OY776277.1_Linnaemya_vulpina_genome_assembly,_chromosome:_2	AUGUSTUS	exon	112592998	112593349	.	-	.	ID=g9968.t2.exon4;Parent=g9968.t2;
OY776277.1_Linnaemya_vulpina_genome_assembly,_chromosome:_2	AUGUSTUS	intron	112593350	112593410	1	-	.	ID=g9968.t2.intron4;Parent=g9968.t2;
OY776277.1_Linnaemya_vulpina_genome_assembly,_chromosome:_2	AUGUSTUS	CDS	112593411	112593858	1	-	0	ID=g9968.t2.CDS5;Parent=g9968.t2;
OY776277.1_Linnaemya_vulpina_genome_assembly,_chromosome:_2	AUGUSTUS	exon	112593411	112593858	.	-	.	ID=g9968.t2.exon5;Parent=g9968.t2;
OY776277.1_Linnaemya_vulpina_genome_assembly,_chromosome:_2	AUGUSTUS	intron	112593859	112609577	1	-	.	ID=g9968.t2.intron5;Parent=g9968.t2;
OY776277.1_Linnaemya_vulpina_genome_assembly,_chromosome:_2	AUGUSTUS	CDS	112609578	112610141	0.7	-	0	ID=g9968.t2.CDS6;Parent=g9968.t2;
OY776277.1_Linnaemya_vulpina_genome_assembly,_chromosome:_2	AUGUSTUS	exon	112609578	112610141	.	-	.	ID=g9968.t2.exon6;Parent=g9968.t2;
OY776277.1_Linnaemya_vulpina_genome_assembly,_chromosome:_2	AUGUSTUS	start_codon	112610139	112610141	.	-	0	ID=g9968.t2.start1;Parent=g9968.t2;
OY776277.1_Linnaemya_vulpina_genome_assembly,_chromosome:_2	AUGUSTUS	gene	112622339	112624245	.	-	.	ID=g9969;
OY776277.1_Linnaemya_vulpina_genome_assembly,_chromosome:_2	AUGUSTUS	mRNA	112622339	112624245	0.98	-	.	ID=g9969.t1;Parent=g9969;
OY776277.1_Linnaemya_vulpina_genome_assembly,_chromosome:_2	AUGUSTUS	stop_codon	112622339	112622341	.	-	0	ID=g9969.t1.stop1;Parent=g9969.t1;
OY776277.1_Linnaemya_vulpina_genome_assembly,_chromosome:_2	AUGUSTUS	CDS	112622339	112622450	0.98	-	1	ID=g9969.t1.CDS1;Parent=g9969.t1;
OY776277.1_Linnaemya_vulpina_genome_assembly,_chromosome:_2	AUGUSTUS	exon	112622339	112622450	.	-	.	ID=g9969.t1.exon1;Parent=g9969.t1;
OY776277.1_Linnaemya_vulpina_genome_assembly,_chromosome:_2	AUGUSTUS	intron	112622451	112622520	1	-	.	ID=g9969.t1.intron1;Parent=g9969.t1;
OY776277.1_Linnaemya_vulpina_genome_assembly,_chromosome:_2	AUGUSTUS	CDS	112622521	112623826	1	-	2	ID=g9969.t1.CDS2;Parent=g9969.t1;
OY776277.1_Linnaemya_vulpina_genome_assembly,_chromosome:_2	AUGUSTUS	exon	112622521	112623826	.	-	.	ID=g9969.t1.exon2;Parent=g9969.t1;
OY776277.1_Linnaemya_vulpina_genome_assembly,_chromosome:_2	AUGUSTUS	intron	112623827	112623890	1	-	.	ID=g9969.t1.intron2;Parent=g9969.t1;
OY776277.1_Linnaemya_vulpina_genome_assembly,_chromosome:_2	AUGUSTUS	CDS	112623891	112624245	1	-	0	ID=g9969.t1.CDS3;Parent=g9969.t1;
OY776277.1_Linnaemya_vulpina_genome_assembly,_chromosome:_2	AUGUSTUS	exon	112623891	112624245	.	-	.	ID=g9969.t1.exon3;Parent=g9969.t1;
OY776277.1_Linnaemya_vulpina_genome_assembly,_chromosome:_2	AUGUSTUS	start_codon	112624243	112624245	.	-	0	ID=g9969.t1.start1;Parent=g9969.t1;
OY776277.1_Linnaemya_vulpina_genome_assembly,_chromosome:_2	AUGUSTUS	gene	112628422	112630468	.	+	.	ID=g9970;
OY776277.1_Linnaemya_vulpina_genome_assembly,_chromosome:_2	AUGUSTUS	mRNA	112628422	112630468	0.9	+	.	ID=g9970.t1;Parent=g9970;
OY776277.1_Linnaemya_vulpina_genome_assembly,_chromosome:_2	AUGUSTUS	start_codon	112628422	112628424	.	+	0	ID=g9970.t1.start1;Parent=g9970.t1;
OY776277.1_Linnaemya_vulpina_genome_assembly,_chromosome:_2	AUGUSTUS	CDS	112628422	112628571	1	+	0	ID=g9970.t1.CDS1;Parent=g9970.t1;
OY776277.1_Linnaemya_vulpina_genome_assembly,_chromosome:_2	AUGUSTUS	exon	112628422	112628571	.	+	.	ID=g9970.t1.exon1;Parent=g9970.t1;
OY776277.1_Linnaemya_vulpina_genome_assembly,_chromosome:_2	AUGUSTUS	intron	112628572	112628642	1	+	.	ID=g9970.t1.intron1;Parent=g9970.t1;
OY776277.1_Linnaemya_vulpina_genome_assembly,_chromosome:_2	AUGUSTUS	CDS	112628643	112629083	0.9	+	0	ID=g9970.t1.CDS2;Parent=g9970.t1;
OY776277.1_Linnaemya_vulpina_genome_assembly,_chromosome:_2	AUGUSTUS	exon	112628643	112629083	.	+	.	ID=g9970.t1.exon2;Parent=g9970.t1;
OY776277.1_Linnaemya_vulpina_genome_assembly,_chromosome:_2	AUGUSTUS	intron	112629084	112629988	0.9	+	.	ID=g9970.t1.intron2;Parent=g9970.t1;
OY776277.1_Linnaemya_vulpina_genome_assembly,_chromosome:_2	AUGUSTUS	CDS	112629989	112630468	1	+	0	ID=g9970.t1.CDS3;Parent=g9970.t1;
OY776277.1_Linnaemya_vulpina_genome_assembly,_chromosome:_2	AUGUSTUS	exon	112629989	112630468	.	+	.	ID=g9970.t1.exon3;Parent=g9970.t1;
OY776277.1_Linnaemya_vulpina_genome_assembly,_chromosome:_2	AUGUSTUS	stop_codon	112630466	112630468	.	+	0	ID=g9970.t1.stop1;Parent=g9970.t1;
OY776277.1_Linnaemya_vulpina_genome_assembly,_chromosome:_2	AUGUSTUS	gene	112631791	112632834	.	-	.	ID=g9971;
OY776277.1_Linnaemya_vulpina_genome_assembly,_chromosome:_2	AUGUSTUS	mRNA	112631791	112632834	1	-	.	ID=g9971.t1;Parent=g9971;
OY776277.1_Linnaemya_vulpina_genome_assembly,_chromosome:_2	AUGUSTUS	stop_codon	112631791	112631793	.	-	0	ID=g9971.t1.stop1;Parent=g9971.t1;
OY776277.1_Linnaemya_vulpina_genome_assembly,_chromosome:_2	AUGUSTUS	CDS	112631791	112632222	1	-	0	ID=g9971.t1.CDS1;Parent=g9971.t1;
OY776277.1_Linnaemya_vulpina_genome_assembly,_chromosome:_2	AUGUSTUS	exon	112631791	112632222	.	-	.	ID=g9971.t1.exon1;Parent=g9971.t1;
OY776277.1_Linnaemya_vulpina_genome_assembly,_chromosome:_2	AUGUSTUS	intron	112632223	112632318	1	-	.	ID=g9971.t1.intron1;Parent=g9971.t1;
OY776277.1_Linnaemya_vulpina_genome_assembly,_chromosome:_2	AUGUSTUS	CDS	112632319	112632834	1	-	0	ID=g9971.t1.CDS2;Parent=g9971.t1;
OY776277.1_Linnaemya_vulpina_genome_assembly,_chromosome:_2	AUGUSTUS	exon	112632319	112632834	.	-	.	ID=g9971.t1.exon2;Parent=g9971.t1;
OY776277.1_Linnaemya_vulpina_genome_assembly,_chromosome:_2	AUGUSTUS	start_codon	112632832	112632834	.	-	0	ID=g9971.t1.start1;Parent=g9971.t1;
OY776277.1_Linnaemya_vulpina_genome_assembly,_chromosome:_2	AUGUSTUS	gene	112633393	112633759	.	-	.	ID=g9972;
OY776277.1_Linnaemya_vulpina_genome_assembly,_chromosome:_2	AUGUSTUS	mRNA	112633393	112633759	0.68	-	.	ID=g9972.t1;Parent=g9972;
OY776277.1_Linnaemya_vulpina_genome_assembly,_chromosome:_2	AUGUSTUS	stop_codon	112633393	112633395	.	-	0	ID=g9972.t1.stop1;Parent=g9972.t1;
OY776277.1_Linnaemya_vulpina_genome_assembly,_chromosome:_2	AUGUSTUS	CDS	112633393	112633522	0.68	-	1	ID=g9972.t1.CDS1;Parent=g9972.t1;
OY776277.1_Linnaemya_vulpina_genome_assembly,_chromosome:_2	AUGUSTUS	exon	112633393	112633522	.	-	.	ID=g9972.t1.exon1;Parent=g9972.t1;
OY776277.1_Linnaemya_vulpina_genome_assembly,_chromosome:_2	AUGUSTUS	intron	112633523	112633664	0.68	-	.	ID=g9972.t1.intron1;Parent=g9972.t1;
OY776277.1_Linnaemya_vulpina_genome_assembly,_chromosome:_2	AUGUSTUS	CDS	112633665	112633759	0.68	-	0	ID=g9972.t1.CDS2;Parent=g9972.t1;
OY776277.1_Linnaemya_vulpina_genome_assembly,_chromosome:_2	AUGUSTUS	exon	112633665	112633759	.	-	.	ID=g9972.t1.exon2;Parent=g9972.t1;
OY776277.1_Linnaemya_vulpina_genome_assembly,_chromosome:_2	AUGUSTUS	start_codon	112633757	112633759	.	-	0	ID=g9972.t1.start1;Parent=g9972.t1;
OY776277.1_Linnaemya_vulpina_genome_assembly,_chromosome:_2	AUGUSTUS	gene	112634021	112635548	.	+	.	ID=g9973;
OY776277.1_Linnaemya_vulpina_genome_assembly,_chromosome:_2	AUGUSTUS	mRNA	112634021	112635548	1	+	.	ID=g9973.t1;Parent=g9973;
OY776277.1_Linnaemya_vulpina_genome_assembly,_chromosome:_2	AUGUSTUS	start_codon	112634021	112634023	.	+	0	ID=g9973.t1.start1;Parent=g9973.t1;
OY776277.1_Linnaemya_vulpina_genome_assembly,_chromosome:_2	AUGUSTUS	CDS	112634021	112634152	1	+	0	ID=g9973.t1.CDS1;Parent=g9973.t1;
OY776277.1_Linnaemya_vulpina_genome_assembly,_chromosome:_2	AUGUSTUS	exon	112634021	112634152	.	+	.	ID=g9973.t1.exon1;Parent=g9973.t1;
OY776277.1_Linnaemya_vulpina_genome_assembly,_chromosome:_2	AUGUSTUS	intron	112634153	112634215	1	+	.	ID=g9973.t1.intron1;Parent=g9973.t1;
OY776277.1_Linnaemya_vulpina_genome_assembly,_chromosome:_2	AUGUSTUS	CDS	112634216	112634480	1	+	0	ID=g9973.t1.CDS2;Parent=g9973.t1;
OY776277.1_Linnaemya_vulpina_genome_assembly,_chromosome:_2	AUGUSTUS	exon	112634216	112634480	.	+	.	ID=g9973.t1.exon2;Parent=g9973.t1;
OY776277.1_Linnaemya_vulpina_genome_assembly,_chromosome:_2	AUGUSTUS	intron	112634481	112634730	1	+	.	ID=g9973.t1.intron2;Parent=g9973.t1;
OY776277.1_Linnaemya_vulpina_genome_assembly,_chromosome:_2	AUGUSTUS	CDS	112634731	112635548	1	+	2	ID=g9973.t1.CDS3;Parent=g9973.t1;
OY776277.1_Linnaemya_vulpina_genome_assembly,_chromosome:_2	AUGUSTUS	exon	112634731	112635548	.	+	.	ID=g9973.t1.exon3;Parent=g9973.t1;
OY776277.1_Linnaemya_vulpina_genome_assembly,_chromosome:_2	AUGUSTUS	stop_codon	112635546	112635548	.	+	0	ID=g9973.t1.stop1;Parent=g9973.t1;
OY776277.1_Linnaemya_vulpina_genome_assembly,_chromosome:_2	AUGUSTUS	gene	112636880	112639155	.	-	.	ID=g9974;
OY776277.1_Linnaemya_vulpina_genome_assembly,_chromosome:_2	AUGUSTUS	mRNA	112636880	112639155	1	-	.	ID=g9974.t1;Parent=g9974;
OY776277.1_Linnaemya_vulpina_genome_assembly,_chromosome:_2	AUGUSTUS	stop_codon	112636880	112636882	.	-	0	ID=g9974.t1.stop1;Parent=g9974.t1;
OY776277.1_Linnaemya_vulpina_genome_assembly,_chromosome:_2	AUGUSTUS	CDS	112636880	112636938	1	-	2	ID=g9974.t1.CDS1;Parent=g9974.t1;
OY776277.1_Linnaemya_vulpina_genome_assembly,_chromosome:_2	AUGUSTUS	exon	112636880	112636938	.	-	.	ID=g9974.t1.exon1;Parent=g9974.t1;
OY776277.1_Linnaemya_vulpina_genome_assembly,_chromosome:_2	AUGUSTUS	intron	112636939	112636997	1	-	.	ID=g9974.t1.intron1;Parent=g9974.t1;
OY776277.1_Linnaemya_vulpina_genome_assembly,_chromosome:_2	AUGUSTUS	CDS	112636998	112638276	1	-	0	ID=g9974.t1.CDS2;Parent=g9974.t1;
OY776277.1_Linnaemya_vulpina_genome_assembly,_chromosome:_2	AUGUSTUS	exon	112636998	112638276	.	-	.	ID=g9974.t1.exon2;Parent=g9974.t1;
OY776277.1_Linnaemya_vulpina_genome_assembly,_chromosome:_2	AUGUSTUS	intron	112638277	112638586	1	-	.	ID=g9974.t1.intron2;Parent=g9974.t1;
OY776277.1_Linnaemya_vulpina_genome_assembly,_chromosome:_2	AUGUSTUS	CDS	112638587	112638915	1	-	2	ID=g9974.t1.CDS3;Parent=g9974.t1;
OY776277.1_Linnaemya_vulpina_genome_assembly,_chromosome:_2	AUGUSTUS	exon	112638587	112638915	.	-	.	ID=g9974.t1.exon3;Parent=g9974.t1;
OY776277.1_Linnaemya_vulpina_genome_assembly,_chromosome:_2	AUGUSTUS	intron	112638916	112638974	1	-	.	ID=g9974.t1.intron3;Parent=g9974.t1;
OY776277.1_Linnaemya_vulpina_genome_assembly,_chromosome:_2	AUGUSTUS	CDS	112638975	112639155	1	-	0	ID=g9974.t1.CDS4;Parent=g9974.t1;
OY776277.1_Linnaemya_vulpina_genome_assembly,_chromosome:_2	AUGUSTUS	exon	112638975	112639155	.	-	.	ID=g9974.t1.exon4;Parent=g9974.t1;
OY776277.1_Linnaemya_vulpina_genome_assembly,_chromosome:_2	AUGUSTUS	start_codon	112639153	112639155	.	-	0	ID=g9974.t1.start1;Parent=g9974.t1;
OY776277.1_Linnaemya_vulpina_genome_assembly,_chromosome:_2	AUGUSTUS	gene	112640117	112642935	.	+	.	ID=g9975;
OY776277.1_Linnaemya_vulpina_genome_assembly,_chromosome:_2	AUGUSTUS	mRNA	112640117	112642935	1	+	.	ID=g9975.t1;Parent=g9975;
OY776277.1_Linnaemya_vulpina_genome_assembly,_chromosome:_2	AUGUSTUS	start_codon	112640117	112640119	.	+	0	ID=g9975.t1.start1;Parent=g9975.t1;
OY776277.1_Linnaemya_vulpina_genome_assembly,_chromosome:_2	AUGUSTUS	CDS	112640117	112640128	1	+	0	ID=g9975.t1.CDS1;Parent=g9975.t1;
OY776277.1_Linnaemya_vulpina_genome_assembly,_chromosome:_2	AUGUSTUS	exon	112640117	112640128	.	+	.	ID=g9975.t1.exon1;Parent=g9975.t1;
OY776277.1_Linnaemya_vulpina_genome_assembly,_chromosome:_2	AUGUSTUS	intron	112640129	112640191	1	+	.	ID=g9975.t1.intron1;Parent=g9975.t1;
OY776277.1_Linnaemya_vulpina_genome_assembly,_chromosome:_2	AUGUSTUS	CDS	112640192	112640272	1	+	0	ID=g9975.t1.CDS2;Parent=g9975.t1;
OY776277.1_Linnaemya_vulpina_genome_assembly,_chromosome:_2	AUGUSTUS	exon	112640192	112640272	.	+	.	ID=g9975.t1.exon2;Parent=g9975.t1;
OY776277.1_Linnaemya_vulpina_genome_assembly,_chromosome:_2	AUGUSTUS	intron	112640273	112640365	1	+	.	ID=g9975.t1.intron2;Parent=g9975.t1;
OY776277.1_Linnaemya_vulpina_genome_assembly,_chromosome:_2	AUGUSTUS	CDS	112640366	112640523	1	+	0	ID=g9975.t1.CDS3;Parent=g9975.t1;
OY776277.1_Linnaemya_vulpina_genome_assembly,_chromosome:_2	AUGUSTUS	exon	112640366	112640523	.	+	.	ID=g9975.t1.exon3;Parent=g9975.t1;
OY776277.1_Linnaemya_vulpina_genome_assembly,_chromosome:_2	AUGUSTUS	intron	112640524	112640874	1	+	.	ID=g9975.t1.intron3;Parent=g9975.t1;
OY776277.1_Linnaemya_vulpina_genome_assembly,_chromosome:_2	AUGUSTUS	CDS	112640875	112641633	1	+	1	ID=g9975.t1.CDS4;Parent=g9975.t1;
OY776277.1_Linnaemya_vulpina_genome_assembly,_chromosome:_2	AUGUSTUS	exon	112640875	112641633	.	+	.	ID=g9975.t1.exon4;Parent=g9975.t1;
OY776277.1_Linnaemya_vulpina_genome_assembly,_chromosome:_2	AUGUSTUS	intron	112641634	112641699	1	+	.	ID=g9975.t1.intron4;Parent=g9975.t1;
OY776277.1_Linnaemya_vulpina_genome_assembly,_chromosome:_2	AUGUSTUS	CDS	112641700	112641840	1	+	1	ID=g9975.t1.CDS5;Parent=g9975.t1;
OY776277.1_Linnaemya_vulpina_genome_assembly,_chromosome:_2	AUGUSTUS	exon	112641700	112641840	.	+	.	ID=g9975.t1.exon5;Parent=g9975.t1;
OY776277.1_Linnaemya_vulpina_genome_assembly,_chromosome:_2	AUGUSTUS	intron	112641841	112641899	1	+	.	ID=g9975.t1.intron5;Parent=g9975.t1;
OY776277.1_Linnaemya_vulpina_genome_assembly,_chromosome:_2	AUGUSTUS	CDS	112641900	112642935	1	+	1	ID=g9975.t1.CDS6;Parent=g9975.t1;
OY776277.1_Linnaemya_vulpina_genome_assembly,_chromosome:_2	AUGUSTUS	exon	112641900	112642935	.	+	.	ID=g9975.t1.exon6;Parent=g9975.t1;
OY776277.1_Linnaemya_vulpina_genome_assembly,_chromosome:_2	AUGUSTUS	stop_codon	112642933	112642935	.	+	0	ID=g9975.t1.stop1;Parent=g9975.t1;
OY776277.1_Linnaemya_vulpina_genome_assembly,_chromosome:_2	AUGUSTUS	gene	112643278	112644264	.	-	.	ID=g9976;
OY776277.1_Linnaemya_vulpina_genome_assembly,_chromosome:_2	AUGUSTUS	mRNA	112643278	112644264	1	-	.	ID=g9976.t1;Parent=g9976;
OY776277.1_Linnaemya_vulpina_genome_assembly,_chromosome:_2	AUGUSTUS	stop_codon	112643278	112643280	.	-	0	ID=g9976.t1.stop1;Parent=g9976.t1;
OY776277.1_Linnaemya_vulpina_genome_assembly,_chromosome:_2	AUGUSTUS	CDS	112643278	112644264	1	-	0	ID=g9976.t1.CDS1;Parent=g9976.t1;
OY776277.1_Linnaemya_vulpina_genome_assembly,_chromosome:_2	AUGUSTUS	exon	112643278	112644264	.	-	.	ID=g9976.t1.exon1;Parent=g9976.t1;
OY776277.1_Linnaemya_vulpina_genome_assembly,_chromosome:_2	AUGUSTUS	start_codon	112644262	112644264	.	-	0	ID=g9976.t1.start1;Parent=g9976.t1;
OY776277.1_Linnaemya_vulpina_genome_assembly,_chromosome:_2	AUGUSTUS	gene	112645635	112656792	.	-	.	ID=g9977;
OY776277.1_Linnaemya_vulpina_genome_assembly,_chromosome:_2	AUGUSTUS	mRNA	112645635	112656792	1	-	.	ID=g9977.t1;Parent=g9977;
OY776277.1_Linnaemya_vulpina_genome_assembly,_chromosome:_2	AUGUSTUS	stop_codon	112645635	112645637	.	-	0	ID=g9977.t1.stop1;Parent=g9977.t1;
OY776277.1_Linnaemya_vulpina_genome_assembly,_chromosome:_2	AUGUSTUS	CDS	112645635	112646017	1	-	2	ID=g9977.t1.CDS1;Parent=g9977.t1;
OY776277.1_Linnaemya_vulpina_genome_assembly,_chromosome:_2	AUGUSTUS	exon	112645635	112646017	.	-	.	ID=g9977.t1.exon1;Parent=g9977.t1;
OY776277.1_Linnaemya_vulpina_genome_assembly,_chromosome:_2	AUGUSTUS	intron	112646018	112646106	1	-	.	ID=g9977.t1.intron1;Parent=g9977.t1;
OY776277.1_Linnaemya_vulpina_genome_assembly,_chromosome:_2	AUGUSTUS	CDS	112646107	112646353	1	-	0	ID=g9977.t1.CDS2;Parent=g9977.t1;
OY776277.1_Linnaemya_vulpina_genome_assembly,_chromosome:_2	AUGUSTUS	exon	112646107	112646353	.	-	.	ID=g9977.t1.exon2;Parent=g9977.t1;
OY776277.1_Linnaemya_vulpina_genome_assembly,_chromosome:_2	AUGUSTUS	intron	112646354	112646690	1	-	.	ID=g9977.t1.intron2;Parent=g9977.t1;
OY776277.1_Linnaemya_vulpina_genome_assembly,_chromosome:_2	AUGUSTUS	CDS	112646691	112647674	1	-	0	ID=g9977.t1.CDS3;Parent=g9977.t1;
OY776277.1_Linnaemya_vulpina_genome_assembly,_chromosome:_2	AUGUSTUS	exon	112646691	112647674	.	-	.	ID=g9977.t1.exon3;Parent=g9977.t1;
OY776277.1_Linnaemya_vulpina_genome_assembly,_chromosome:_2	AUGUSTUS	intron	112647675	112647743	1	-	.	ID=g9977.t1.intron3;Parent=g9977.t1;
OY776277.1_Linnaemya_vulpina_genome_assembly,_chromosome:_2	AUGUSTUS	CDS	112647744	112648466	1	-	0	ID=g9977.t1.CDS4;Parent=g9977.t1;
OY776277.1_Linnaemya_vulpina_genome_assembly,_chromosome:_2	AUGUSTUS	exon	112647744	112648466	.	-	.	ID=g9977.t1.exon4;Parent=g9977.t1;
OY776277.1_Linnaemya_vulpina_genome_assembly,_chromosome:_2	AUGUSTUS	intron	112648467	112656021	1	-	.	ID=g9977.t1.intron4;Parent=g9977.t1;
OY776277.1_Linnaemya_vulpina_genome_assembly,_chromosome:_2	AUGUSTUS	CDS	112656022	112656792	1	-	0	ID=g9977.t1.CDS5;Parent=g9977.t1;
OY776277.1_Linnaemya_vulpina_genome_assembly,_chromosome:_2	AUGUSTUS	exon	112656022	112656792	.	-	.	ID=g9977.t1.exon5;Parent=g9977.t1;
OY776277.1_Linnaemya_vulpina_genome_assembly,_chromosome:_2	AUGUSTUS	start_codon	112656790	112656792	.	-	0	ID=g9977.t1.start1;Parent=g9977.t1;
OY776277.1_Linnaemya_vulpina_genome_assembly,_chromosome:_2	AUGUSTUS	gene	112662565	112668617	.	-	.	ID=g9978;
OY776277.1_Linnaemya_vulpina_genome_assembly,_chromosome:_2	AUGUSTUS	mRNA	112662565	112668617	1	-	.	ID=g9978.t1;Parent=g9978;
OY776277.1_Linnaemya_vulpina_genome_assembly,_chromosome:_2	AUGUSTUS	stop_codon	112662565	112662567	.	-	0	ID=g9978.t1.stop1;Parent=g9978.t1;
OY776277.1_Linnaemya_vulpina_genome_assembly,_chromosome:_2	AUGUSTUS	CDS	112662565	112662765	1	-	0	ID=g9978.t1.CDS1;Parent=g9978.t1;
OY776277.1_Linnaemya_vulpina_genome_assembly,_chromosome:_2	AUGUSTUS	exon	112662565	112662765	.	-	.	ID=g9978.t1.exon1;Parent=g9978.t1;
OY776277.1_Linnaemya_vulpina_genome_assembly,_chromosome:_2	AUGUSTUS	intron	112662766	112662880	1	-	.	ID=g9978.t1.intron1;Parent=g9978.t1;
OY776277.1_Linnaemya_vulpina_genome_assembly,_chromosome:_2	AUGUSTUS	CDS	112662881	112663100	1	-	1	ID=g9978.t1.CDS2;Parent=g9978.t1;
OY776277.1_Linnaemya_vulpina_genome_assembly,_chromosome:_2	AUGUSTUS	exon	112662881	112663100	.	-	.	ID=g9978.t1.exon2;Parent=g9978.t1;
OY776277.1_Linnaemya_vulpina_genome_assembly,_chromosome:_2	AUGUSTUS	intron	112663101	112663157	1	-	.	ID=g9978.t1.intron2;Parent=g9978.t1;
OY776277.1_Linnaemya_vulpina_genome_assembly,_chromosome:_2	AUGUSTUS	CDS	112663158	112663414	1	-	0	ID=g9978.t1.CDS3;Parent=g9978.t1;
OY776277.1_Linnaemya_vulpina_genome_assembly,_chromosome:_2	AUGUSTUS	exon	112663158	112663414	.	-	.	ID=g9978.t1.exon3;Parent=g9978.t1;
OY776277.1_Linnaemya_vulpina_genome_assembly,_chromosome:_2	AUGUSTUS	intron	112663415	112663637	1	-	.	ID=g9978.t1.intron3;Parent=g9978.t1;
OY776277.1_Linnaemya_vulpina_genome_assembly,_chromosome:_2	AUGUSTUS	CDS	112663638	112663736	1	-	0	ID=g9978.t1.CDS4;Parent=g9978.t1;
OY776277.1_Linnaemya_vulpina_genome_assembly,_chromosome:_2	AUGUSTUS	exon	112663638	112663736	.	-	.	ID=g9978.t1.exon4;Parent=g9978.t1;
OY776277.1_Linnaemya_vulpina_genome_assembly,_chromosome:_2	AUGUSTUS	intron	112663737	112663865	1	-	.	ID=g9978.t1.intron4;Parent=g9978.t1;
OY776277.1_Linnaemya_vulpina_genome_assembly,_chromosome:_2	AUGUSTUS	CDS	112663866	112664351	1	-	0	ID=g9978.t1.CDS5;Parent=g9978.t1;
OY776277.1_Linnaemya_vulpina_genome_assembly,_chromosome:_2	AUGUSTUS	exon	112663866	112664351	.	-	.	ID=g9978.t1.exon5;Parent=g9978.t1;
OY776277.1_Linnaemya_vulpina_genome_assembly,_chromosome:_2	AUGUSTUS	intron	112664352	112664407	1	-	.	ID=g9978.t1.intron5;Parent=g9978.t1;
OY776277.1_Linnaemya_vulpina_genome_assembly,_chromosome:_2	AUGUSTUS	CDS	112664408	112664663	1	-	1	ID=g9978.t1.CDS6;Parent=g9978.t1;
OY776277.1_Linnaemya_vulpina_genome_assembly,_chromosome:_2	AUGUSTUS	exon	112664408	112664663	.	-	.	ID=g9978.t1.exon6;Parent=g9978.t1;
OY776277.1_Linnaemya_vulpina_genome_assembly,_chromosome:_2	AUGUSTUS	intron	112664664	112664738	1	-	.	ID=g9978.t1.intron6;Parent=g9978.t1;
OY776277.1_Linnaemya_vulpina_genome_assembly,_chromosome:_2	AUGUSTUS	CDS	112664739	112664828	1	-	1	ID=g9978.t1.CDS7;Parent=g9978.t1;
OY776277.1_Linnaemya_vulpina_genome_assembly,_chromosome:_2	AUGUSTUS	exon	112664739	112664828	.	-	.	ID=g9978.t1.exon7;Parent=g9978.t1;
OY776277.1_Linnaemya_vulpina_genome_assembly,_chromosome:_2	AUGUSTUS	intron	112664829	112664903	1	-	.	ID=g9978.t1.intron7;Parent=g9978.t1;
OY776277.1_Linnaemya_vulpina_genome_assembly,_chromosome:_2	AUGUSTUS	CDS	112664904	112665030	1	-	2	ID=g9978.t1.CDS8;Parent=g9978.t1;
OY776277.1_Linnaemya_vulpina_genome_assembly,_chromosome:_2	AUGUSTUS	exon	112664904	112665030	.	-	.	ID=g9978.t1.exon8;Parent=g9978.t1;
OY776277.1_Linnaemya_vulpina_genome_assembly,_chromosome:_2	AUGUSTUS	intron	112665031	112667575	1	-	.	ID=g9978.t1.intron8;Parent=g9978.t1;
OY776277.1_Linnaemya_vulpina_genome_assembly,_chromosome:_2	AUGUSTUS	CDS	112667576	112668617	1	-	0	ID=g9978.t1.CDS9;Parent=g9978.t1;
OY776277.1_Linnaemya_vulpina_genome_assembly,_chromosome:_2	AUGUSTUS	exon	112667576	112668617	.	-	.	ID=g9978.t1.exon9;Parent=g9978.t1;
OY776277.1_Linnaemya_vulpina_genome_assembly,_chromosome:_2	AUGUSTUS	start_codon	112668615	112668617	.	-	0	ID=g9978.t1.start1;Parent=g9978.t1;
OY776277.1_Linnaemya_vulpina_genome_assembly,_chromosome:_2	AUGUSTUS	mRNA	112662565	112668617	1	-	.	ID=g9978.t2;Parent=g9978;
OY776277.1_Linnaemya_vulpina_genome_assembly,_chromosome:_2	AUGUSTUS	stop_codon	112662565	112662567	.	-	0	ID=g9978.t2.stop1;Parent=g9978.t2;
OY776277.1_Linnaemya_vulpina_genome_assembly,_chromosome:_2	AUGUSTUS	CDS	112662565	112662765	1	-	0	ID=g9978.t2.CDS1;Parent=g9978.t2;
OY776277.1_Linnaemya_vulpina_genome_assembly,_chromosome:_2	AUGUSTUS	exon	112662565	112662765	.	-	.	ID=g9978.t2.exon1;Parent=g9978.t2;
OY776277.1_Linnaemya_vulpina_genome_assembly,_chromosome:_2	AUGUSTUS	intron	112662766	112662880	1	-	.	ID=g9978.t2.intron1;Parent=g9978.t2;
OY776277.1_Linnaemya_vulpina_genome_assembly,_chromosome:_2	AUGUSTUS	CDS	112662881	112663100	1	-	1	ID=g9978.t2.CDS2;Parent=g9978.t2;
OY776277.1_Linnaemya_vulpina_genome_assembly,_chromosome:_2	AUGUSTUS	exon	112662881	112663100	.	-	.	ID=g9978.t2.exon2;Parent=g9978.t2;
OY776277.1_Linnaemya_vulpina_genome_assembly,_chromosome:_2	AUGUSTUS	intron	112663101	112663157	1	-	.	ID=g9978.t2.intron2;Parent=g9978.t2;
OY776277.1_Linnaemya_vulpina_genome_assembly,_chromosome:_2	AUGUSTUS	CDS	112663158	112663414	1	-	0	ID=g9978.t2.CDS3;Parent=g9978.t2;
OY776277.1_Linnaemya_vulpina_genome_assembly,_chromosome:_2	AUGUSTUS	exon	112663158	112663414	.	-	.	ID=g9978.t2.exon3;Parent=g9978.t2;
OY776277.1_Linnaemya_vulpina_genome_assembly,_chromosome:_2	AUGUSTUS	intron	112663415	112663865	1	-	.	ID=g9978.t2.intron3;Parent=g9978.t2;
OY776277.1_Linnaemya_vulpina_genome_assembly,_chromosome:_2	AUGUSTUS	CDS	112663866	112664351	1	-	0	ID=g9978.t2.CDS4;Parent=g9978.t2;
OY776277.1_Linnaemya_vulpina_genome_assembly,_chromosome:_2	AUGUSTUS	exon	112663866	112664351	.	-	.	ID=g9978.t2.exon4;Parent=g9978.t2;
OY776277.1_Linnaemya_vulpina_genome_assembly,_chromosome:_2	AUGUSTUS	intron	112664352	112664407	1	-	.	ID=g9978.t2.intron4;Parent=g9978.t2;
OY776277.1_Linnaemya_vulpina_genome_assembly,_chromosome:_2	AUGUSTUS	CDS	112664408	112664663	1	-	1	ID=g9978.t2.CDS5;Parent=g9978.t2;
OY776277.1_Linnaemya_vulpina_genome_assembly,_chromosome:_2	AUGUSTUS	exon	112664408	112664663	.	-	.	ID=g9978.t2.exon5;Parent=g9978.t2;
OY776277.1_Linnaemya_vulpina_genome_assembly,_chromosome:_2	AUGUSTUS	intron	112664664	112664738	1	-	.	ID=g9978.t2.intron5;Parent=g9978.t2;
OY776277.1_Linnaemya_vulpina_genome_assembly,_chromosome:_2	AUGUSTUS	CDS	112664739	112664828	1	-	1	ID=g9978.t2.CDS6;Parent=g9978.t2;
OY776277.1_Linnaemya_vulpina_genome_assembly,_chromosome:_2	AUGUSTUS	exon	112664739	112664828	.	-	.	ID=g9978.t2.exon6;Parent=g9978.t2;
OY776277.1_Linnaemya_vulpina_genome_assembly,_chromosome:_2	AUGUSTUS	intron	112664829	112664903	1	-	.	ID=g9978.t2.intron6;Parent=g9978.t2;
OY776277.1_Linnaemya_vulpina_genome_assembly,_chromosome:_2	AUGUSTUS	CDS	112664904	112665030	1	-	2	ID=g9978.t2.CDS7;Parent=g9978.t2;
OY776277.1_Linnaemya_vulpina_genome_assembly,_chromosome:_2	AUGUSTUS	exon	112664904	112665030	.	-	.	ID=g9978.t2.exon7;Parent=g9978.t2;
OY776277.1_Linnaemya_vulpina_genome_assembly,_chromosome:_2	AUGUSTUS	intron	112665031	112667575	1	-	.	ID=g9978.t2.intron7;Parent=g9978.t2;
OY776277.1_Linnaemya_vulpina_genome_assembly,_chromosome:_2	AUGUSTUS	CDS	112667576	112668617	1	-	0	ID=g9978.t2.CDS8;Parent=g9978.t2;
OY776277.1_Linnaemya_vulpina_genome_assembly,_chromosome:_2	AUGUSTUS	exon	112667576	112668617	.	-	.	ID=g9978.t2.exon8;Parent=g9978.t2;
OY776277.1_Linnaemya_vulpina_genome_assembly,_chromosome:_2	AUGUSTUS	start_codon	112668615	112668617	.	-	0	ID=g9978.t2.start1;Parent=g9978.t2;
OY776277.1_Linnaemya_vulpina_genome_assembly,_chromosome:_2	AUGUSTUS	gene	112679300	112685039	.	-	.	ID=g9979;
OY776277.1_Linnaemya_vulpina_genome_assembly,_chromosome:_2	AUGUSTUS	mRNA	112679300	112685039	1	-	.	ID=g9979.t1;Parent=g9979;
OY776277.1_Linnaemya_vulpina_genome_assembly,_chromosome:_2	AUGUSTUS	stop_codon	112679300	112679302	.	-	0	ID=g9979.t1.stop1;Parent=g9979.t1;
OY776277.1_Linnaemya_vulpina_genome_assembly,_chromosome:_2	AUGUSTUS	CDS	112679300	112679505	1	-	2	ID=g9979.t1.CDS1;Parent=g9979.t1;
OY776277.1_Linnaemya_vulpina_genome_assembly,_chromosome:_2	AUGUSTUS	exon	112679300	112679505	.	-	.	ID=g9979.t1.exon1;Parent=g9979.t1;
OY776277.1_Linnaemya_vulpina_genome_assembly,_chromosome:_2	AUGUSTUS	intron	112679506	112679562	1	-	.	ID=g9979.t1.intron1;Parent=g9979.t1;
OY776277.1_Linnaemya_vulpina_genome_assembly,_chromosome:_2	AUGUSTUS	CDS	112679563	112679907	1	-	2	ID=g9979.t1.CDS2;Parent=g9979.t1;
OY776277.1_Linnaemya_vulpina_genome_assembly,_chromosome:_2	AUGUSTUS	exon	112679563	112679907	.	-	.	ID=g9979.t1.exon2;Parent=g9979.t1;
OY776277.1_Linnaemya_vulpina_genome_assembly,_chromosome:_2	AUGUSTUS	intron	112679908	112685002	1	-	.	ID=g9979.t1.intron2;Parent=g9979.t1;
OY776277.1_Linnaemya_vulpina_genome_assembly,_chromosome:_2	AUGUSTUS	CDS	112685003	112685039	1	-	0	ID=g9979.t1.CDS3;Parent=g9979.t1;
OY776277.1_Linnaemya_vulpina_genome_assembly,_chromosome:_2	AUGUSTUS	exon	112685003	112685039	.	-	.	ID=g9979.t1.exon3;Parent=g9979.t1;
OY776277.1_Linnaemya_vulpina_genome_assembly,_chromosome:_2	AUGUSTUS	start_codon	112685037	112685039	.	-	0	ID=g9979.t1.start1;Parent=g9979.t1;
OY776277.1_Linnaemya_vulpina_genome_assembly,_chromosome:_2	AUGUSTUS	gene	112692936	112693571	.	-	.	ID=g9980;
OY776277.1_Linnaemya_vulpina_genome_assembly,_chromosome:_2	AUGUSTUS	mRNA	112692936	112693571	0.92	-	.	ID=g9980.t1;Parent=g9980;
OY776277.1_Linnaemya_vulpina_genome_assembly,_chromosome:_2	AUGUSTUS	stop_codon	112692936	112692938	.	-	0	ID=g9980.t1.stop1;Parent=g9980.t1;
OY776277.1_Linnaemya_vulpina_genome_assembly,_chromosome:_2	AUGUSTUS	CDS	112692936	112693462	0.92	-	2	ID=g9980.t1.CDS1;Parent=g9980.t1;
OY776277.1_Linnaemya_vulpina_genome_assembly,_chromosome:_2	AUGUSTUS	exon	112692936	112693462	.	-	.	ID=g9980.t1.exon1;Parent=g9980.t1;
OY776277.1_Linnaemya_vulpina_genome_assembly,_chromosome:_2	AUGUSTUS	intron	112693463	112693534	0.92	-	.	ID=g9980.t1.intron1;Parent=g9980.t1;
OY776277.1_Linnaemya_vulpina_genome_assembly,_chromosome:_2	AUGUSTUS	CDS	112693535	112693571	0.92	-	0	ID=g9980.t1.CDS2;Parent=g9980.t1;
OY776277.1_Linnaemya_vulpina_genome_assembly,_chromosome:_2	AUGUSTUS	exon	112693535	112693571	.	-	.	ID=g9980.t1.exon2;Parent=g9980.t1;
OY776277.1_Linnaemya_vulpina_genome_assembly,_chromosome:_2	AUGUSTUS	start_codon	112693569	112693571	.	-	0	ID=g9980.t1.start1;Parent=g9980.t1;
OY776277.1_Linnaemya_vulpina_genome_assembly,_chromosome:_2	AUGUSTUS	gene	112694287	112695972	.	+	.	ID=g9981;
OY776277.1_Linnaemya_vulpina_genome_assembly,_chromosome:_2	AUGUSTUS	mRNA	112694287	112695972	1	+	.	ID=g9981.t1;Parent=g9981;
OY776277.1_Linnaemya_vulpina_genome_assembly,_chromosome:_2	AUGUSTUS	start_codon	112694287	112694289	.	+	0	ID=g9981.t1.start1;Parent=g9981.t1;
OY776277.1_Linnaemya_vulpina_genome_assembly,_chromosome:_2	AUGUSTUS	CDS	112694287	112695972	1	+	0	ID=g9981.t1.CDS1;Parent=g9981.t1;
OY776277.1_Linnaemya_vulpina_genome_assembly,_chromosome:_2	AUGUSTUS	exon	112694287	112695972	.	+	.	ID=g9981.t1.exon1;Parent=g9981.t1;
OY776277.1_Linnaemya_vulpina_genome_assembly,_chromosome:_2	AUGUSTUS	stop_codon	112695970	112695972	.	+	0	ID=g9981.t1.stop1;Parent=g9981.t1;
OY776277.1_Linnaemya_vulpina_genome_assembly,_chromosome:_2	AUGUSTUS	gene	112699137	112699364	.	-	.	ID=g9982;
OY776277.1_Linnaemya_vulpina_genome_assembly,_chromosome:_2	AUGUSTUS	mRNA	112699137	112699364	0.95	-	.	ID=g9982.t1;Parent=g9982;
OY776277.1_Linnaemya_vulpina_genome_assembly,_chromosome:_2	AUGUSTUS	stop_codon	112699137	112699139	.	-	0	ID=g9982.t1.stop1;Parent=g9982.t1;
OY776277.1_Linnaemya_vulpina_genome_assembly,_chromosome:_2	AUGUSTUS	CDS	112699137	112699364	0.95	-	0	ID=g9982.t1.CDS1;Parent=g9982.t1;
OY776277.1_Linnaemya_vulpina_genome_assembly,_chromosome:_2	AUGUSTUS	exon	112699137	112699364	.	-	.	ID=g9982.t1.exon1;Parent=g9982.t1;
OY776277.1_Linnaemya_vulpina_genome_assembly,_chromosome:_2	AUGUSTUS	start_codon	112699362	112699364	.	-	0	ID=g9982.t1.start1;Parent=g9982.t1;
OY776277.1_Linnaemya_vulpina_genome_assembly,_chromosome:_2	AUGUSTUS	gene	112788293	112792458	.	+	.	ID=g9983;
OY776277.1_Linnaemya_vulpina_genome_assembly,_chromosome:_2	AUGUSTUS	mRNA	112788293	112792458	1	+	.	ID=g9983.t1;Parent=g9983;
OY776277.1_Linnaemya_vulpina_genome_assembly,_chromosome:_2	AUGUSTUS	start_codon	112788293	112788295	.	+	0	ID=g9983.t1.start1;Parent=g9983.t1;
OY776277.1_Linnaemya_vulpina_genome_assembly,_chromosome:_2	AUGUSTUS	CDS	112788293	112788674	1	+	0	ID=g9983.t1.CDS1;Parent=g9983.t1;
OY776277.1_Linnaemya_vulpina_genome_assembly,_chromosome:_2	AUGUSTUS	exon	112788293	112788674	.	+	.	ID=g9983.t1.exon1;Parent=g9983.t1;
OY776277.1_Linnaemya_vulpina_genome_assembly,_chromosome:_2	AUGUSTUS	intron	112788675	112788749	1	+	.	ID=g9983.t1.intron1;Parent=g9983.t1;
OY776277.1_Linnaemya_vulpina_genome_assembly,_chromosome:_2	AUGUSTUS	CDS	112788750	112789007	1	+	2	ID=g9983.t1.CDS2;Parent=g9983.t1;
OY776277.1_Linnaemya_vulpina_genome_assembly,_chromosome:_2	AUGUSTUS	exon	112788750	112789007	.	+	.	ID=g9983.t1.exon2;Parent=g9983.t1;
OY776277.1_Linnaemya_vulpina_genome_assembly,_chromosome:_2	AUGUSTUS	intron	112789008	112789169	1	+	.	ID=g9983.t1.intron2;Parent=g9983.t1;
OY776277.1_Linnaemya_vulpina_genome_assembly,_chromosome:_2	AUGUSTUS	CDS	112789170	112789288	1	+	2	ID=g9983.t1.CDS3;Parent=g9983.t1;
OY776277.1_Linnaemya_vulpina_genome_assembly,_chromosome:_2	AUGUSTUS	exon	112789170	112789288	.	+	.	ID=g9983.t1.exon3;Parent=g9983.t1;
OY776277.1_Linnaemya_vulpina_genome_assembly,_chromosome:_2	AUGUSTUS	intron	112789289	112792434	1	+	.	ID=g9983.t1.intron3;Parent=g9983.t1;
OY776277.1_Linnaemya_vulpina_genome_assembly,_chromosome:_2	AUGUSTUS	CDS	112792435	112792458	1	+	0	ID=g9983.t1.CDS4;Parent=g9983.t1;
OY776277.1_Linnaemya_vulpina_genome_assembly,_chromosome:_2	AUGUSTUS	exon	112792435	112792458	.	+	.	ID=g9983.t1.exon4;Parent=g9983.t1;
OY776277.1_Linnaemya_vulpina_genome_assembly,_chromosome:_2	AUGUSTUS	stop_codon	112792456	112792458	.	+	0	ID=g9983.t1.stop1;Parent=g9983.t1;
OY776277.1_Linnaemya_vulpina_genome_assembly,_chromosome:_2	AUGUSTUS	gene	113098607	113102704	.	+	.	ID=g9984;
OY776277.1_Linnaemya_vulpina_genome_assembly,_chromosome:_2	AUGUSTUS	mRNA	113098607	113102704	1	+	.	ID=g9984.t1;Parent=g9984;
OY776277.1_Linnaemya_vulpina_genome_assembly,_chromosome:_2	AUGUSTUS	start_codon	113098607	113098609	.	+	0	ID=g9984.t1.start1;Parent=g9984.t1;
OY776277.1_Linnaemya_vulpina_genome_assembly,_chromosome:_2	AUGUSTUS	CDS	113098607	113098725	1	+	0	ID=g9984.t1.CDS1;Parent=g9984.t1;
OY776277.1_Linnaemya_vulpina_genome_assembly,_chromosome:_2	AUGUSTUS	exon	113098607	113098725	.	+	.	ID=g9984.t1.exon1;Parent=g9984.t1;
OY776277.1_Linnaemya_vulpina_genome_assembly,_chromosome:_2	AUGUSTUS	intron	113098726	113098822	1	+	.	ID=g9984.t1.intron1;Parent=g9984.t1;
OY776277.1_Linnaemya_vulpina_genome_assembly,_chromosome:_2	AUGUSTUS	CDS	113098823	113099053	1	+	1	ID=g9984.t1.CDS2;Parent=g9984.t1;
OY776277.1_Linnaemya_vulpina_genome_assembly,_chromosome:_2	AUGUSTUS	exon	113098823	113099053	.	+	.	ID=g9984.t1.exon2;Parent=g9984.t1;
OY776277.1_Linnaemya_vulpina_genome_assembly,_chromosome:_2	AUGUSTUS	intron	113099054	113099707	1	+	.	ID=g9984.t1.intron2;Parent=g9984.t1;
OY776277.1_Linnaemya_vulpina_genome_assembly,_chromosome:_2	AUGUSTUS	CDS	113099708	113099894	1	+	1	ID=g9984.t1.CDS3;Parent=g9984.t1;
OY776277.1_Linnaemya_vulpina_genome_assembly,_chromosome:_2	AUGUSTUS	exon	113099708	113099894	.	+	.	ID=g9984.t1.exon3;Parent=g9984.t1;
OY776277.1_Linnaemya_vulpina_genome_assembly,_chromosome:_2	AUGUSTUS	intron	113099895	113100909	1	+	.	ID=g9984.t1.intron3;Parent=g9984.t1;
OY776277.1_Linnaemya_vulpina_genome_assembly,_chromosome:_2	AUGUSTUS	CDS	113100910	113101043	1	+	0	ID=g9984.t1.CDS4;Parent=g9984.t1;
OY776277.1_Linnaemya_vulpina_genome_assembly,_chromosome:_2	AUGUSTUS	exon	113100910	113101043	.	+	.	ID=g9984.t1.exon4;Parent=g9984.t1;
OY776277.1_Linnaemya_vulpina_genome_assembly,_chromosome:_2	AUGUSTUS	intron	113101044	113101251	1	+	.	ID=g9984.t1.intron4;Parent=g9984.t1;
OY776277.1_Linnaemya_vulpina_genome_assembly,_chromosome:_2	AUGUSTUS	CDS	113101252	113101336	1	+	1	ID=g9984.t1.CDS5;Parent=g9984.t1;
OY776277.1_Linnaemya_vulpina_genome_assembly,_chromosome:_2	AUGUSTUS	exon	113101252	113101336	.	+	.	ID=g9984.t1.exon5;Parent=g9984.t1;
OY776277.1_Linnaemya_vulpina_genome_assembly,_chromosome:_2	AUGUSTUS	intron	113101337	113101417	1	+	.	ID=g9984.t1.intron5;Parent=g9984.t1;
OY776277.1_Linnaemya_vulpina_genome_assembly,_chromosome:_2	AUGUSTUS	CDS	113101418	113101715	1	+	0	ID=g9984.t1.CDS6;Parent=g9984.t1;
OY776277.1_Linnaemya_vulpina_genome_assembly,_chromosome:_2	AUGUSTUS	exon	113101418	113101715	.	+	.	ID=g9984.t1.exon6;Parent=g9984.t1;
OY776277.1_Linnaemya_vulpina_genome_assembly,_chromosome:_2	AUGUSTUS	intron	113101716	113102040	1	+	.	ID=g9984.t1.intron6;Parent=g9984.t1;
OY776277.1_Linnaemya_vulpina_genome_assembly,_chromosome:_2	AUGUSTUS	CDS	113102041	113102179	1	+	2	ID=g9984.t1.CDS7;Parent=g9984.t1;
OY776277.1_Linnaemya_vulpina_genome_assembly,_chromosome:_2	AUGUSTUS	exon	113102041	113102179	.	+	.	ID=g9984.t1.exon7;Parent=g9984.t1;
OY776277.1_Linnaemya_vulpina_genome_assembly,_chromosome:_2	AUGUSTUS	intron	113102180	113102478	1	+	.	ID=g9984.t1.intron7;Parent=g9984.t1;
OY776277.1_Linnaemya_vulpina_genome_assembly,_chromosome:_2	AUGUSTUS	CDS	113102479	113102704	1	+	1	ID=g9984.t1.CDS8;Parent=g9984.t1;
OY776277.1_Linnaemya_vulpina_genome_assembly,_chromosome:_2	AUGUSTUS	exon	113102479	113102704	.	+	.	ID=g9984.t1.exon8;Parent=g9984.t1;
OY776277.1_Linnaemya_vulpina_genome_assembly,_chromosome:_2	AUGUSTUS	stop_codon	113102702	113102704	.	+	0	ID=g9984.t1.stop1;Parent=g9984.t1;
OY776277.1_Linnaemya_vulpina_genome_assembly,_chromosome:_2	AUGUSTUS	gene	113194960	113195271	.	+	.	ID=g9985;
OY776277.1_Linnaemya_vulpina_genome_assembly,_chromosome:_2	AUGUSTUS	mRNA	113194960	113195271	0.45	+	.	ID=g9985.t1;Parent=g9985;
OY776277.1_Linnaemya_vulpina_genome_assembly,_chromosome:_2	AUGUSTUS	start_codon	113194960	113194962	.	+	0	ID=g9985.t1.start1;Parent=g9985.t1;
OY776277.1_Linnaemya_vulpina_genome_assembly,_chromosome:_2	AUGUSTUS	CDS	113194960	113195061	0.45	+	0	ID=g9985.t1.CDS1;Parent=g9985.t1;
OY776277.1_Linnaemya_vulpina_genome_assembly,_chromosome:_2	AUGUSTUS	exon	113194960	113195061	.	+	.	ID=g9985.t1.exon1;Parent=g9985.t1;
OY776277.1_Linnaemya_vulpina_genome_assembly,_chromosome:_2	AUGUSTUS	intron	113195062	113195121	0.51	+	.	ID=g9985.t1.intron1;Parent=g9985.t1;
OY776277.1_Linnaemya_vulpina_genome_assembly,_chromosome:_2	AUGUSTUS	CDS	113195122	113195271	0.67	+	0	ID=g9985.t1.CDS2;Parent=g9985.t1;
OY776277.1_Linnaemya_vulpina_genome_assembly,_chromosome:_2	AUGUSTUS	exon	113195122	113195271	.	+	.	ID=g9985.t1.exon2;Parent=g9985.t1;
OY776277.1_Linnaemya_vulpina_genome_assembly,_chromosome:_2	AUGUSTUS	stop_codon	113195269	113195271	.	+	0	ID=g9985.t1.stop1;Parent=g9985.t1;
OY776277.1_Linnaemya_vulpina_genome_assembly,_chromosome:_2	AUGUSTUS	gene	113232768	113242270	.	+	.	ID=g9986;
OY776277.1_Linnaemya_vulpina_genome_assembly,_chromosome:_2	AUGUSTUS	mRNA	113232768	113242270	1	+	.	ID=g9986.t1;Parent=g9986;
OY776277.1_Linnaemya_vulpina_genome_assembly,_chromosome:_2	AUGUSTUS	start_codon	113232768	113232770	.	+	0	ID=g9986.t1.start1;Parent=g9986.t1;
OY776277.1_Linnaemya_vulpina_genome_assembly,_chromosome:_2	AUGUSTUS	CDS	113232768	113232831	1	+	0	ID=g9986.t1.CDS1;Parent=g9986.t1;
OY776277.1_Linnaemya_vulpina_genome_assembly,_chromosome:_2	AUGUSTUS	exon	113232768	113232831	.	+	.	ID=g9986.t1.exon1;Parent=g9986.t1;
OY776277.1_Linnaemya_vulpina_genome_assembly,_chromosome:_2	AUGUSTUS	intron	113232832	113232912	1	+	.	ID=g9986.t1.intron1;Parent=g9986.t1;
OY776277.1_Linnaemya_vulpina_genome_assembly,_chromosome:_2	AUGUSTUS	CDS	113232913	113233259	1	+	2	ID=g9986.t1.CDS2;Parent=g9986.t1;
OY776277.1_Linnaemya_vulpina_genome_assembly,_chromosome:_2	AUGUSTUS	exon	113232913	113233259	.	+	.	ID=g9986.t1.exon2;Parent=g9986.t1;
OY776277.1_Linnaemya_vulpina_genome_assembly,_chromosome:_2	AUGUSTUS	intron	113233260	113233355	1	+	.	ID=g9986.t1.intron2;Parent=g9986.t1;
OY776277.1_Linnaemya_vulpina_genome_assembly,_chromosome:_2	AUGUSTUS	CDS	113233356	113233501	1	+	0	ID=g9986.t1.CDS3;Parent=g9986.t1;
OY776277.1_Linnaemya_vulpina_genome_assembly,_chromosome:_2	AUGUSTUS	exon	113233356	113233501	.	+	.	ID=g9986.t1.exon3;Parent=g9986.t1;
OY776277.1_Linnaemya_vulpina_genome_assembly,_chromosome:_2	AUGUSTUS	intron	113233502	113234105	1	+	.	ID=g9986.t1.intron3;Parent=g9986.t1;
OY776277.1_Linnaemya_vulpina_genome_assembly,_chromosome:_2	AUGUSTUS	CDS	113234106	113234220	1	+	1	ID=g9986.t1.CDS4;Parent=g9986.t1;
OY776277.1_Linnaemya_vulpina_genome_assembly,_chromosome:_2	AUGUSTUS	exon	113234106	113234220	.	+	.	ID=g9986.t1.exon4;Parent=g9986.t1;
OY776277.1_Linnaemya_vulpina_genome_assembly,_chromosome:_2	AUGUSTUS	intron	113234221	113234406	1	+	.	ID=g9986.t1.intron4;Parent=g9986.t1;
OY776277.1_Linnaemya_vulpina_genome_assembly,_chromosome:_2	AUGUSTUS	CDS	113234407	113234599	1	+	0	ID=g9986.t1.CDS5;Parent=g9986.t1;
OY776277.1_Linnaemya_vulpina_genome_assembly,_chromosome:_2	AUGUSTUS	exon	113234407	113234599	.	+	.	ID=g9986.t1.exon5;Parent=g9986.t1;
OY776277.1_Linnaemya_vulpina_genome_assembly,_chromosome:_2	AUGUSTUS	intron	113234600	113234655	1	+	.	ID=g9986.t1.intron5;Parent=g9986.t1;
OY776277.1_Linnaemya_vulpina_genome_assembly,_chromosome:_2	AUGUSTUS	CDS	113234656	113234768	1	+	2	ID=g9986.t1.CDS6;Parent=g9986.t1;
OY776277.1_Linnaemya_vulpina_genome_assembly,_chromosome:_2	AUGUSTUS	exon	113234656	113234768	.	+	.	ID=g9986.t1.exon6;Parent=g9986.t1;
OY776277.1_Linnaemya_vulpina_genome_assembly,_chromosome:_2	AUGUSTUS	intron	113234769	113234830	1	+	.	ID=g9986.t1.intron6;Parent=g9986.t1;
OY776277.1_Linnaemya_vulpina_genome_assembly,_chromosome:_2	AUGUSTUS	CDS	113234831	113235900	1	+	0	ID=g9986.t1.CDS7;Parent=g9986.t1;
OY776277.1_Linnaemya_vulpina_genome_assembly,_chromosome:_2	AUGUSTUS	exon	113234831	113235900	.	+	.	ID=g9986.t1.exon7;Parent=g9986.t1;
OY776277.1_Linnaemya_vulpina_genome_assembly,_chromosome:_2	AUGUSTUS	intron	113235901	113235967	1	+	.	ID=g9986.t1.intron7;Parent=g9986.t1;
OY776277.1_Linnaemya_vulpina_genome_assembly,_chromosome:_2	AUGUSTUS	CDS	113235968	113236282	1	+	1	ID=g9986.t1.CDS8;Parent=g9986.t1;
OY776277.1_Linnaemya_vulpina_genome_assembly,_chromosome:_2	AUGUSTUS	exon	113235968	113236282	.	+	.	ID=g9986.t1.exon8;Parent=g9986.t1;
OY776277.1_Linnaemya_vulpina_genome_assembly,_chromosome:_2	AUGUSTUS	intron	113236283	113236350	1	+	.	ID=g9986.t1.intron8;Parent=g9986.t1;
OY776277.1_Linnaemya_vulpina_genome_assembly,_chromosome:_2	AUGUSTUS	CDS	113236351	113236579	1	+	1	ID=g9986.t1.CDS9;Parent=g9986.t1;
OY776277.1_Linnaemya_vulpina_genome_assembly,_chromosome:_2	AUGUSTUS	exon	113236351	113236579	.	+	.	ID=g9986.t1.exon9;Parent=g9986.t1;
OY776277.1_Linnaemya_vulpina_genome_assembly,_chromosome:_2	AUGUSTUS	intron	113236580	113236715	1	+	.	ID=g9986.t1.intron9;Parent=g9986.t1;
OY776277.1_Linnaemya_vulpina_genome_assembly,_chromosome:_2	AUGUSTUS	CDS	113236716	113236937	1	+	0	ID=g9986.t1.CDS10;Parent=g9986.t1;
OY776277.1_Linnaemya_vulpina_genome_assembly,_chromosome:_2	AUGUSTUS	exon	113236716	113236937	.	+	.	ID=g9986.t1.exon10;Parent=g9986.t1;
OY776277.1_Linnaemya_vulpina_genome_assembly,_chromosome:_2	AUGUSTUS	intron	113236938	113237001	1	+	.	ID=g9986.t1.intron10;Parent=g9986.t1;
OY776277.1_Linnaemya_vulpina_genome_assembly,_chromosome:_2	AUGUSTUS	CDS	113237002	113237106	1	+	0	ID=g9986.t1.CDS11;Parent=g9986.t1;
OY776277.1_Linnaemya_vulpina_genome_assembly,_chromosome:_2	AUGUSTUS	exon	113237002	113237106	.	+	.	ID=g9986.t1.exon11;Parent=g9986.t1;
OY776277.1_Linnaemya_vulpina_genome_assembly,_chromosome:_2	AUGUSTUS	intron	113237107	113238276	1	+	.	ID=g9986.t1.intron11;Parent=g9986.t1;
OY776277.1_Linnaemya_vulpina_genome_assembly,_chromosome:_2	AUGUSTUS	CDS	113238277	113238876	1	+	0	ID=g9986.t1.CDS12;Parent=g9986.t1;
OY776277.1_Linnaemya_vulpina_genome_assembly,_chromosome:_2	AUGUSTUS	exon	113238277	113238876	.	+	.	ID=g9986.t1.exon12;Parent=g9986.t1;
OY776277.1_Linnaemya_vulpina_genome_assembly,_chromosome:_2	AUGUSTUS	intron	113238877	113238942	1	+	.	ID=g9986.t1.intron12;Parent=g9986.t1;
OY776277.1_Linnaemya_vulpina_genome_assembly,_chromosome:_2	AUGUSTUS	CDS	113238943	113239350	1	+	0	ID=g9986.t1.CDS13;Parent=g9986.t1;
OY776277.1_Linnaemya_vulpina_genome_assembly,_chromosome:_2	AUGUSTUS	exon	113238943	113239350	.	+	.	ID=g9986.t1.exon13;Parent=g9986.t1;
OY776277.1_Linnaemya_vulpina_genome_assembly,_chromosome:_2	AUGUSTUS	intron	113239351	113239406	1	+	.	ID=g9986.t1.intron13;Parent=g9986.t1;
OY776277.1_Linnaemya_vulpina_genome_assembly,_chromosome:_2	AUGUSTUS	CDS	113239407	113239597	1	+	0	ID=g9986.t1.CDS14;Parent=g9986.t1;
OY776277.1_Linnaemya_vulpina_genome_assembly,_chromosome:_2	AUGUSTUS	exon	113239407	113239597	.	+	.	ID=g9986.t1.exon14;Parent=g9986.t1;
OY776277.1_Linnaemya_vulpina_genome_assembly,_chromosome:_2	AUGUSTUS	intron	113239598	113239664	1	+	.	ID=g9986.t1.intron14;Parent=g9986.t1;
OY776277.1_Linnaemya_vulpina_genome_assembly,_chromosome:_2	AUGUSTUS	CDS	113239665	113240323	1	+	1	ID=g9986.t1.CDS15;Parent=g9986.t1;
OY776277.1_Linnaemya_vulpina_genome_assembly,_chromosome:_2	AUGUSTUS	exon	113239665	113240323	.	+	.	ID=g9986.t1.exon15;Parent=g9986.t1;
OY776277.1_Linnaemya_vulpina_genome_assembly,_chromosome:_2	AUGUSTUS	intron	113240324	113240630	1	+	.	ID=g9986.t1.intron15;Parent=g9986.t1;
OY776277.1_Linnaemya_vulpina_genome_assembly,_chromosome:_2	AUGUSTUS	CDS	113240631	113240758	1	+	2	ID=g9986.t1.CDS16;Parent=g9986.t1;
OY776277.1_Linnaemya_vulpina_genome_assembly,_chromosome:_2	AUGUSTUS	exon	113240631	113240758	.	+	.	ID=g9986.t1.exon16;Parent=g9986.t1;
OY776277.1_Linnaemya_vulpina_genome_assembly,_chromosome:_2	AUGUSTUS	intron	113240759	113240824	1	+	.	ID=g9986.t1.intron16;Parent=g9986.t1;
OY776277.1_Linnaemya_vulpina_genome_assembly,_chromosome:_2	AUGUSTUS	CDS	113240825	113241100	1	+	0	ID=g9986.t1.CDS17;Parent=g9986.t1;
OY776277.1_Linnaemya_vulpina_genome_assembly,_chromosome:_2	AUGUSTUS	exon	113240825	113241100	.	+	.	ID=g9986.t1.exon17;Parent=g9986.t1;
OY776277.1_Linnaemya_vulpina_genome_assembly,_chromosome:_2	AUGUSTUS	intron	113241101	113241213	1	+	.	ID=g9986.t1.intron17;Parent=g9986.t1;
OY776277.1_Linnaemya_vulpina_genome_assembly,_chromosome:_2	AUGUSTUS	CDS	113241214	113241374	1	+	0	ID=g9986.t1.CDS18;Parent=g9986.t1;
OY776277.1_Linnaemya_vulpina_genome_assembly,_chromosome:_2	AUGUSTUS	exon	113241214	113241374	.	+	.	ID=g9986.t1.exon18;Parent=g9986.t1;
OY776277.1_Linnaemya_vulpina_genome_assembly,_chromosome:_2	AUGUSTUS	intron	113241375	113241579	1	+	.	ID=g9986.t1.intron18;Parent=g9986.t1;
OY776277.1_Linnaemya_vulpina_genome_assembly,_chromosome:_2	AUGUSTUS	CDS	113241580	113241681	1	+	1	ID=g9986.t1.CDS19;Parent=g9986.t1;
OY776277.1_Linnaemya_vulpina_genome_assembly,_chromosome:_2	AUGUSTUS	exon	113241580	113241681	.	+	.	ID=g9986.t1.exon19;Parent=g9986.t1;
OY776277.1_Linnaemya_vulpina_genome_assembly,_chromosome:_2	AUGUSTUS	intron	113241682	113241741	1	+	.	ID=g9986.t1.intron19;Parent=g9986.t1;
OY776277.1_Linnaemya_vulpina_genome_assembly,_chromosome:_2	AUGUSTUS	CDS	113241742	113241823	1	+	1	ID=g9986.t1.CDS20;Parent=g9986.t1;
OY776277.1_Linnaemya_vulpina_genome_assembly,_chromosome:_2	AUGUSTUS	exon	113241742	113241823	.	+	.	ID=g9986.t1.exon20;Parent=g9986.t1;
OY776277.1_Linnaemya_vulpina_genome_assembly,_chromosome:_2	AUGUSTUS	intron	113241824	113241888	1	+	.	ID=g9986.t1.intron20;Parent=g9986.t1;
OY776277.1_Linnaemya_vulpina_genome_assembly,_chromosome:_2	AUGUSTUS	CDS	113241889	113242122	1	+	0	ID=g9986.t1.CDS21;Parent=g9986.t1;
OY776277.1_Linnaemya_vulpina_genome_assembly,_chromosome:_2	AUGUSTUS	exon	113241889	113242122	.	+	.	ID=g9986.t1.exon21;Parent=g9986.t1;
OY776277.1_Linnaemya_vulpina_genome_assembly,_chromosome:_2	AUGUSTUS	intron	113242123	113242195	1	+	.	ID=g9986.t1.intron21;Parent=g9986.t1;
OY776277.1_Linnaemya_vulpina_genome_assembly,_chromosome:_2	AUGUSTUS	CDS	113242196	113242270	1	+	0	ID=g9986.t1.CDS22;Parent=g9986.t1;
OY776277.1_Linnaemya_vulpina_genome_assembly,_chromosome:_2	AUGUSTUS	exon	113242196	113242270	.	+	.	ID=g9986.t1.exon22;Parent=g9986.t1;
OY776277.1_Linnaemya_vulpina_genome_assembly,_chromosome:_2	AUGUSTUS	stop_codon	113242268	113242270	.	+	0	ID=g9986.t1.stop1;Parent=g9986.t1;
OY776277.1_Linnaemya_vulpina_genome_assembly,_chromosome:_2	AUGUSTUS	gene	113244664	113245404	.	-	.	ID=g9987;
OY776277.1_Linnaemya_vulpina_genome_assembly,_chromosome:_2	AUGUSTUS	mRNA	113244664	113245404	1	-	.	ID=g9987.t1;Parent=g9987;
OY776277.1_Linnaemya_vulpina_genome_assembly,_chromosome:_2	AUGUSTUS	stop_codon	113244664	113244666	.	-	0	ID=g9987.t1.stop1;Parent=g9987.t1;
OY776277.1_Linnaemya_vulpina_genome_assembly,_chromosome:_2	AUGUSTUS	CDS	113244664	113245131	1	-	0	ID=g9987.t1.CDS1;Parent=g9987.t1;
OY776277.1_Linnaemya_vulpina_genome_assembly,_chromosome:_2	AUGUSTUS	exon	113244664	113245131	.	-	.	ID=g9987.t1.exon1;Parent=g9987.t1;
OY776277.1_Linnaemya_vulpina_genome_assembly,_chromosome:_2	AUGUSTUS	intron	113245132	113245224	1	-	.	ID=g9987.t1.intron1;Parent=g9987.t1;
OY776277.1_Linnaemya_vulpina_genome_assembly,_chromosome:_2	AUGUSTUS	CDS	113245225	113245404	1	-	0	ID=g9987.t1.CDS2;Parent=g9987.t1;
OY776277.1_Linnaemya_vulpina_genome_assembly,_chromosome:_2	AUGUSTUS	exon	113245225	113245404	.	-	.	ID=g9987.t1.exon2;Parent=g9987.t1;
OY776277.1_Linnaemya_vulpina_genome_assembly,_chromosome:_2	AUGUSTUS	start_codon	113245402	113245404	.	-	0	ID=g9987.t1.start1;Parent=g9987.t1;
OY776277.1_Linnaemya_vulpina_genome_assembly,_chromosome:_2	AUGUSTUS	gene	113245975	113247461	.	+	.	ID=g9988;
OY776277.1_Linnaemya_vulpina_genome_assembly,_chromosome:_2	AUGUSTUS	mRNA	113245975	113247461	1	+	.	ID=g9988.t1;Parent=g9988;
OY776277.1_Linnaemya_vulpina_genome_assembly,_chromosome:_2	AUGUSTUS	start_codon	113245975	113245977	.	+	0	ID=g9988.t1.start1;Parent=g9988.t1;
OY776277.1_Linnaemya_vulpina_genome_assembly,_chromosome:_2	AUGUSTUS	CDS	113245975	113246088	1	+	0	ID=g9988.t1.CDS1;Parent=g9988.t1;
OY776277.1_Linnaemya_vulpina_genome_assembly,_chromosome:_2	AUGUSTUS	exon	113245975	113246088	.	+	.	ID=g9988.t1.exon1;Parent=g9988.t1;
OY776277.1_Linnaemya_vulpina_genome_assembly,_chromosome:_2	AUGUSTUS	intron	113246089	113246146	1	+	.	ID=g9988.t1.intron1;Parent=g9988.t1;
OY776277.1_Linnaemya_vulpina_genome_assembly,_chromosome:_2	AUGUSTUS	CDS	113246147	113246612	1	+	0	ID=g9988.t1.CDS2;Parent=g9988.t1;
OY776277.1_Linnaemya_vulpina_genome_assembly,_chromosome:_2	AUGUSTUS	exon	113246147	113246612	.	+	.	ID=g9988.t1.exon2;Parent=g9988.t1;
OY776277.1_Linnaemya_vulpina_genome_assembly,_chromosome:_2	AUGUSTUS	intron	113246613	113247000	1	+	.	ID=g9988.t1.intron2;Parent=g9988.t1;
OY776277.1_Linnaemya_vulpina_genome_assembly,_chromosome:_2	AUGUSTUS	CDS	113247001	113247461	1	+	2	ID=g9988.t1.CDS3;Parent=g9988.t1;
OY776277.1_Linnaemya_vulpina_genome_assembly,_chromosome:_2	AUGUSTUS	exon	113247001	113247461	.	+	.	ID=g9988.t1.exon3;Parent=g9988.t1;
OY776277.1_Linnaemya_vulpina_genome_assembly,_chromosome:_2	AUGUSTUS	stop_codon	113247459	113247461	.	+	0	ID=g9988.t1.stop1;Parent=g9988.t1;
OY776277.1_Linnaemya_vulpina_genome_assembly,_chromosome:_2	AUGUSTUS	gene	113248013	113249999	.	-	.	ID=g9989;
OY776277.1_Linnaemya_vulpina_genome_assembly,_chromosome:_2	AUGUSTUS	mRNA	113248013	113249999	0.98	-	.	ID=g9989.t1;Parent=g9989;
OY776277.1_Linnaemya_vulpina_genome_assembly,_chromosome:_2	AUGUSTUS	stop_codon	113248013	113248015	.	-	0	ID=g9989.t1.stop1;Parent=g9989.t1;
OY776277.1_Linnaemya_vulpina_genome_assembly,_chromosome:_2	AUGUSTUS	CDS	113248013	113248271	1	-	1	ID=g9989.t1.CDS1;Parent=g9989.t1;
OY776277.1_Linnaemya_vulpina_genome_assembly,_chromosome:_2	AUGUSTUS	exon	113248013	113248271	.	-	.	ID=g9989.t1.exon1;Parent=g9989.t1;
OY776277.1_Linnaemya_vulpina_genome_assembly,_chromosome:_2	AUGUSTUS	intron	113248272	113248338	1	-	.	ID=g9989.t1.intron1;Parent=g9989.t1;
OY776277.1_Linnaemya_vulpina_genome_assembly,_chromosome:_2	AUGUSTUS	CDS	113248339	113248839	0.98	-	1	ID=g9989.t1.CDS2;Parent=g9989.t1;
OY776277.1_Linnaemya_vulpina_genome_assembly,_chromosome:_2	AUGUSTUS	exon	113248339	113248839	.	-	.	ID=g9989.t1.exon2;Parent=g9989.t1;
OY776277.1_Linnaemya_vulpina_genome_assembly,_chromosome:_2	AUGUSTUS	intron	113248840	113248944	1	-	.	ID=g9989.t1.intron2;Parent=g9989.t1;
OY776277.1_Linnaemya_vulpina_genome_assembly,_chromosome:_2	AUGUSTUS	CDS	113248945	113249129	1	-	0	ID=g9989.t1.CDS3;Parent=g9989.t1;
OY776277.1_Linnaemya_vulpina_genome_assembly,_chromosome:_2	AUGUSTUS	exon	113248945	113249129	.	-	.	ID=g9989.t1.exon3;Parent=g9989.t1;
OY776277.1_Linnaemya_vulpina_genome_assembly,_chromosome:_2	AUGUSTUS	intron	113249130	113249227	1	-	.	ID=g9989.t1.intron3;Parent=g9989.t1;
OY776277.1_Linnaemya_vulpina_genome_assembly,_chromosome:_2	AUGUSTUS	CDS	113249228	113249392	1	-	0	ID=g9989.t1.CDS4;Parent=g9989.t1;
OY776277.1_Linnaemya_vulpina_genome_assembly,_chromosome:_2	AUGUSTUS	exon	113249228	113249392	.	-	.	ID=g9989.t1.exon4;Parent=g9989.t1;
OY776277.1_Linnaemya_vulpina_genome_assembly,_chromosome:_2	AUGUSTUS	intron	113249393	113249481	1	-	.	ID=g9989.t1.intron4;Parent=g9989.t1;
OY776277.1_Linnaemya_vulpina_genome_assembly,_chromosome:_2	AUGUSTUS	CDS	113249482	113249606	1	-	2	ID=g9989.t1.CDS5;Parent=g9989.t1;
OY776277.1_Linnaemya_vulpina_genome_assembly,_chromosome:_2	AUGUSTUS	exon	113249482	113249606	.	-	.	ID=g9989.t1.exon5;Parent=g9989.t1;
OY776277.1_Linnaemya_vulpina_genome_assembly,_chromosome:_2	AUGUSTUS	intron	113249607	113249815	1	-	.	ID=g9989.t1.intron5;Parent=g9989.t1;
OY776277.1_Linnaemya_vulpina_genome_assembly,_chromosome:_2	AUGUSTUS	CDS	113249816	113249999	1	-	0	ID=g9989.t1.CDS6;Parent=g9989.t1;
OY776277.1_Linnaemya_vulpina_genome_assembly,_chromosome:_2	AUGUSTUS	exon	113249816	113249999	.	-	.	ID=g9989.t1.exon6;Parent=g9989.t1;
OY776277.1_Linnaemya_vulpina_genome_assembly,_chromosome:_2	AUGUSTUS	start_codon	113249997	113249999	.	-	0	ID=g9989.t1.start1;Parent=g9989.t1;
OY776277.1_Linnaemya_vulpina_genome_assembly,_chromosome:_2	AUGUSTUS	gene	113255253	113259157	.	+	.	ID=g9990;
OY776277.1_Linnaemya_vulpina_genome_assembly,_chromosome:_2	AUGUSTUS	mRNA	113255253	113259157	1	+	.	ID=g9990.t1;Parent=g9990;
OY776277.1_Linnaemya_vulpina_genome_assembly,_chromosome:_2	AUGUSTUS	start_codon	113255253	113255255	.	+	0	ID=g9990.t1.start1;Parent=g9990.t1;
OY776277.1_Linnaemya_vulpina_genome_assembly,_chromosome:_2	AUGUSTUS	CDS	113255253	113256069	1	+	0	ID=g9990.t1.CDS1;Parent=g9990.t1;
OY776277.1_Linnaemya_vulpina_genome_assembly,_chromosome:_2	AUGUSTUS	exon	113255253	113256069	.	+	.	ID=g9990.t1.exon1;Parent=g9990.t1;
OY776277.1_Linnaemya_vulpina_genome_assembly,_chromosome:_2	AUGUSTUS	intron	113256070	113256135	1	+	.	ID=g9990.t1.intron1;Parent=g9990.t1;
OY776277.1_Linnaemya_vulpina_genome_assembly,_chromosome:_2	AUGUSTUS	CDS	113256136	113256344	1	+	2	ID=g9990.t1.CDS2;Parent=g9990.t1;
OY776277.1_Linnaemya_vulpina_genome_assembly,_chromosome:_2	AUGUSTUS	exon	113256136	113256344	.	+	.	ID=g9990.t1.exon2;Parent=g9990.t1;
OY776277.1_Linnaemya_vulpina_genome_assembly,_chromosome:_2	AUGUSTUS	intron	113256345	113256400	1	+	.	ID=g9990.t1.intron2;Parent=g9990.t1;
OY776277.1_Linnaemya_vulpina_genome_assembly,_chromosome:_2	AUGUSTUS	CDS	113256401	113256592	1	+	0	ID=g9990.t1.CDS3;Parent=g9990.t1;
OY776277.1_Linnaemya_vulpina_genome_assembly,_chromosome:_2	AUGUSTUS	exon	113256401	113256592	.	+	.	ID=g9990.t1.exon3;Parent=g9990.t1;
OY776277.1_Linnaemya_vulpina_genome_assembly,_chromosome:_2	AUGUSTUS	intron	113256593	113256661	1	+	.	ID=g9990.t1.intron3;Parent=g9990.t1;
OY776277.1_Linnaemya_vulpina_genome_assembly,_chromosome:_2	AUGUSTUS	CDS	113256662	113256924	1	+	0	ID=g9990.t1.CDS4;Parent=g9990.t1;
OY776277.1_Linnaemya_vulpina_genome_assembly,_chromosome:_2	AUGUSTUS	exon	113256662	113256924	.	+	.	ID=g9990.t1.exon4;Parent=g9990.t1;
OY776277.1_Linnaemya_vulpina_genome_assembly,_chromosome:_2	AUGUSTUS	intron	113256925	113256984	1	+	.	ID=g9990.t1.intron4;Parent=g9990.t1;
OY776277.1_Linnaemya_vulpina_genome_assembly,_chromosome:_2	AUGUSTUS	CDS	113256985	113258200	1	+	1	ID=g9990.t1.CDS5;Parent=g9990.t1;
OY776277.1_Linnaemya_vulpina_genome_assembly,_chromosome:_2	AUGUSTUS	exon	113256985	113258200	.	+	.	ID=g9990.t1.exon5;Parent=g9990.t1;
OY776277.1_Linnaemya_vulpina_genome_assembly,_chromosome:_2	AUGUSTUS	intron	113258201	113258280	1	+	.	ID=g9990.t1.intron5;Parent=g9990.t1;
OY776277.1_Linnaemya_vulpina_genome_assembly,_chromosome:_2	AUGUSTUS	CDS	113258281	113258649	1	+	0	ID=g9990.t1.CDS6;Parent=g9990.t1;
OY776277.1_Linnaemya_vulpina_genome_assembly,_chromosome:_2	AUGUSTUS	exon	113258281	113258649	.	+	.	ID=g9990.t1.exon6;Parent=g9990.t1;
OY776277.1_Linnaemya_vulpina_genome_assembly,_chromosome:_2	AUGUSTUS	intron	113258650	113258713	1	+	.	ID=g9990.t1.intron6;Parent=g9990.t1;
OY776277.1_Linnaemya_vulpina_genome_assembly,_chromosome:_2	AUGUSTUS	CDS	113258714	113259157	1	+	0	ID=g9990.t1.CDS7;Parent=g9990.t1;
OY776277.1_Linnaemya_vulpina_genome_assembly,_chromosome:_2	AUGUSTUS	exon	113258714	113259157	.	+	.	ID=g9990.t1.exon7;Parent=g9990.t1;
OY776277.1_Linnaemya_vulpina_genome_assembly,_chromosome:_2	AUGUSTUS	stop_codon	113259155	113259157	.	+	0	ID=g9990.t1.stop1;Parent=g9990.t1;
OY776277.1_Linnaemya_vulpina_genome_assembly,_chromosome:_2	AUGUSTUS	gene	113259229	113260097	.	-	.	ID=g9991;
OY776277.1_Linnaemya_vulpina_genome_assembly,_chromosome:_2	AUGUSTUS	mRNA	113259229	113260097	1	-	.	ID=g9991.t1;Parent=g9991;
OY776277.1_Linnaemya_vulpina_genome_assembly,_chromosome:_2	AUGUSTUS	stop_codon	113259229	113259231	.	-	0	ID=g9991.t1.stop1;Parent=g9991.t1;
OY776277.1_Linnaemya_vulpina_genome_assembly,_chromosome:_2	AUGUSTUS	CDS	113259229	113259608	1	-	2	ID=g9991.t1.CDS1;Parent=g9991.t1;
OY776277.1_Linnaemya_vulpina_genome_assembly,_chromosome:_2	AUGUSTUS	exon	113259229	113259608	.	-	.	ID=g9991.t1.exon1;Parent=g9991.t1;
OY776277.1_Linnaemya_vulpina_genome_assembly,_chromosome:_2	AUGUSTUS	intron	113259609	113259667	1	-	.	ID=g9991.t1.intron1;Parent=g9991.t1;
OY776277.1_Linnaemya_vulpina_genome_assembly,_chromosome:_2	AUGUSTUS	CDS	113259668	113259923	1	-	0	ID=g9991.t1.CDS2;Parent=g9991.t1;
OY776277.1_Linnaemya_vulpina_genome_assembly,_chromosome:_2	AUGUSTUS	exon	113259668	113259923	.	-	.	ID=g9991.t1.exon2;Parent=g9991.t1;
OY776277.1_Linnaemya_vulpina_genome_assembly,_chromosome:_2	AUGUSTUS	intron	113259924	113259983	1	-	.	ID=g9991.t1.intron2;Parent=g9991.t1;
OY776277.1_Linnaemya_vulpina_genome_assembly,_chromosome:_2	AUGUSTUS	CDS	113259984	113260097	1	-	0	ID=g9991.t1.CDS3;Parent=g9991.t1;
OY776277.1_Linnaemya_vulpina_genome_assembly,_chromosome:_2	AUGUSTUS	exon	113259984	113260097	.	-	.	ID=g9991.t1.exon3;Parent=g9991.t1;
OY776277.1_Linnaemya_vulpina_genome_assembly,_chromosome:_2	AUGUSTUS	start_codon	113260095	113260097	.	-	0	ID=g9991.t1.start1;Parent=g9991.t1;
OY776277.1_Linnaemya_vulpina_genome_assembly,_chromosome:_2	AUGUSTUS	gene	113271709	113274966	.	+	.	ID=g9992;
OY776277.1_Linnaemya_vulpina_genome_assembly,_chromosome:_2	AUGUSTUS	mRNA	113271709	113274966	1	+	.	ID=g9992.t1;Parent=g9992;
OY776277.1_Linnaemya_vulpina_genome_assembly,_chromosome:_2	AUGUSTUS	start_codon	113271709	113271711	.	+	0	ID=g9992.t1.start1;Parent=g9992.t1;
OY776277.1_Linnaemya_vulpina_genome_assembly,_chromosome:_2	AUGUSTUS	CDS	113271709	113271735	1	+	0	ID=g9992.t1.CDS1;Parent=g9992.t1;
OY776277.1_Linnaemya_vulpina_genome_assembly,_chromosome:_2	AUGUSTUS	exon	113271709	113271735	.	+	.	ID=g9992.t1.exon1;Parent=g9992.t1;
OY776277.1_Linnaemya_vulpina_genome_assembly,_chromosome:_2	AUGUSTUS	intron	113271736	113271838	1	+	.	ID=g9992.t1.intron1;Parent=g9992.t1;
OY776277.1_Linnaemya_vulpina_genome_assembly,_chromosome:_2	AUGUSTUS	CDS	113271839	113272138	1	+	0	ID=g9992.t1.CDS2;Parent=g9992.t1;
OY776277.1_Linnaemya_vulpina_genome_assembly,_chromosome:_2	AUGUSTUS	exon	113271839	113272138	.	+	.	ID=g9992.t1.exon2;Parent=g9992.t1;
OY776277.1_Linnaemya_vulpina_genome_assembly,_chromosome:_2	AUGUSTUS	intron	113272139	113272207	1	+	.	ID=g9992.t1.intron2;Parent=g9992.t1;
OY776277.1_Linnaemya_vulpina_genome_assembly,_chromosome:_2	AUGUSTUS	CDS	113272208	113272726	1	+	0	ID=g9992.t1.CDS3;Parent=g9992.t1;
OY776277.1_Linnaemya_vulpina_genome_assembly,_chromosome:_2	AUGUSTUS	exon	113272208	113272726	.	+	.	ID=g9992.t1.exon3;Parent=g9992.t1;
OY776277.1_Linnaemya_vulpina_genome_assembly,_chromosome:_2	AUGUSTUS	intron	113272727	113272780	1	+	.	ID=g9992.t1.intron3;Parent=g9992.t1;
OY776277.1_Linnaemya_vulpina_genome_assembly,_chromosome:_2	AUGUSTUS	CDS	113272781	113273043	1	+	0	ID=g9992.t1.CDS4;Parent=g9992.t1;
OY776277.1_Linnaemya_vulpina_genome_assembly,_chromosome:_2	AUGUSTUS	exon	113272781	113273043	.	+	.	ID=g9992.t1.exon4;Parent=g9992.t1;
OY776277.1_Linnaemya_vulpina_genome_assembly,_chromosome:_2	AUGUSTUS	intron	113273044	113273109	1	+	.	ID=g9992.t1.intron4;Parent=g9992.t1;
OY776277.1_Linnaemya_vulpina_genome_assembly,_chromosome:_2	AUGUSTUS	CDS	113273110	113273269	1	+	1	ID=g9992.t1.CDS5;Parent=g9992.t1;
OY776277.1_Linnaemya_vulpina_genome_assembly,_chromosome:_2	AUGUSTUS	exon	113273110	113273269	.	+	.	ID=g9992.t1.exon5;Parent=g9992.t1;
OY776277.1_Linnaemya_vulpina_genome_assembly,_chromosome:_2	AUGUSTUS	intron	113273270	113273328	1	+	.	ID=g9992.t1.intron5;Parent=g9992.t1;
OY776277.1_Linnaemya_vulpina_genome_assembly,_chromosome:_2	AUGUSTUS	CDS	113273329	113273435	1	+	0	ID=g9992.t1.CDS6;Parent=g9992.t1;
OY776277.1_Linnaemya_vulpina_genome_assembly,_chromosome:_2	AUGUSTUS	exon	113273329	113273435	.	+	.	ID=g9992.t1.exon6;Parent=g9992.t1;
OY776277.1_Linnaemya_vulpina_genome_assembly,_chromosome:_2	AUGUSTUS	intron	113273436	113273493	1	+	.	ID=g9992.t1.intron6;Parent=g9992.t1;
OY776277.1_Linnaemya_vulpina_genome_assembly,_chromosome:_2	AUGUSTUS	CDS	113273494	113273809	1	+	1	ID=g9992.t1.CDS7;Parent=g9992.t1;
OY776277.1_Linnaemya_vulpina_genome_assembly,_chromosome:_2	AUGUSTUS	exon	113273494	113273809	.	+	.	ID=g9992.t1.exon7;Parent=g9992.t1;
OY776277.1_Linnaemya_vulpina_genome_assembly,_chromosome:_2	AUGUSTUS	intron	113273810	113273872	1	+	.	ID=g9992.t1.intron7;Parent=g9992.t1;
OY776277.1_Linnaemya_vulpina_genome_assembly,_chromosome:_2	AUGUSTUS	CDS	113273873	113274124	1	+	0	ID=g9992.t1.CDS8;Parent=g9992.t1;
OY776277.1_Linnaemya_vulpina_genome_assembly,_chromosome:_2	AUGUSTUS	exon	113273873	113274124	.	+	.	ID=g9992.t1.exon8;Parent=g9992.t1;
OY776277.1_Linnaemya_vulpina_genome_assembly,_chromosome:_2	AUGUSTUS	intron	113274125	113274578	1	+	.	ID=g9992.t1.intron8;Parent=g9992.t1;
OY776277.1_Linnaemya_vulpina_genome_assembly,_chromosome:_2	AUGUSTUS	CDS	113274579	113274687	1	+	0	ID=g9992.t1.CDS9;Parent=g9992.t1;
OY776277.1_Linnaemya_vulpina_genome_assembly,_chromosome:_2	AUGUSTUS	exon	113274579	113274687	.	+	.	ID=g9992.t1.exon9;Parent=g9992.t1;
OY776277.1_Linnaemya_vulpina_genome_assembly,_chromosome:_2	AUGUSTUS	intron	113274688	113274769	1	+	.	ID=g9992.t1.intron9;Parent=g9992.t1;
OY776277.1_Linnaemya_vulpina_genome_assembly,_chromosome:_2	AUGUSTUS	CDS	113274770	113274966	1	+	2	ID=g9992.t1.CDS10;Parent=g9992.t1;
OY776277.1_Linnaemya_vulpina_genome_assembly,_chromosome:_2	AUGUSTUS	exon	113274770	113274966	.	+	.	ID=g9992.t1.exon10;Parent=g9992.t1;
OY776277.1_Linnaemya_vulpina_genome_assembly,_chromosome:_2	AUGUSTUS	stop_codon	113274964	113274966	.	+	0	ID=g9992.t1.stop1;Parent=g9992.t1;
OY776277.1_Linnaemya_vulpina_genome_assembly,_chromosome:_2	AUGUSTUS	mRNA	113271709	113274966	1	+	.	ID=g9992.t2;Parent=g9992;
OY776277.1_Linnaemya_vulpina_genome_assembly,_chromosome:_2	AUGUSTUS	start_codon	113271709	113271711	.	+	0	ID=g9992.t2.start1;Parent=g9992.t2;
OY776277.1_Linnaemya_vulpina_genome_assembly,_chromosome:_2	AUGUSTUS	CDS	113271709	113271735	1	+	0	ID=g9992.t2.CDS1;Parent=g9992.t2;
OY776277.1_Linnaemya_vulpina_genome_assembly,_chromosome:_2	AUGUSTUS	exon	113271709	113271735	.	+	.	ID=g9992.t2.exon1;Parent=g9992.t2;
OY776277.1_Linnaemya_vulpina_genome_assembly,_chromosome:_2	AUGUSTUS	intron	113271736	113271838	1	+	.	ID=g9992.t2.intron1;Parent=g9992.t2;
OY776277.1_Linnaemya_vulpina_genome_assembly,_chromosome:_2	AUGUSTUS	CDS	113271839	113272138	1	+	0	ID=g9992.t2.CDS2;Parent=g9992.t2;
OY776277.1_Linnaemya_vulpina_genome_assembly,_chromosome:_2	AUGUSTUS	exon	113271839	113272138	.	+	.	ID=g9992.t2.exon2;Parent=g9992.t2;
OY776277.1_Linnaemya_vulpina_genome_assembly,_chromosome:_2	AUGUSTUS	intron	113272139	113272207	1	+	.	ID=g9992.t2.intron2;Parent=g9992.t2;
OY776277.1_Linnaemya_vulpina_genome_assembly,_chromosome:_2	AUGUSTUS	CDS	113272208	113272726	1	+	0	ID=g9992.t2.CDS3;Parent=g9992.t2;
OY776277.1_Linnaemya_vulpina_genome_assembly,_chromosome:_2	AUGUSTUS	exon	113272208	113272726	.	+	.	ID=g9992.t2.exon3;Parent=g9992.t2;
OY776277.1_Linnaemya_vulpina_genome_assembly,_chromosome:_2	AUGUSTUS	intron	113272727	113272780	1	+	.	ID=g9992.t2.intron3;Parent=g9992.t2;
OY776277.1_Linnaemya_vulpina_genome_assembly,_chromosome:_2	AUGUSTUS	CDS	113272781	113273043	1	+	0	ID=g9992.t2.CDS4;Parent=g9992.t2;
OY776277.1_Linnaemya_vulpina_genome_assembly,_chromosome:_2	AUGUSTUS	exon	113272781	113273043	.	+	.	ID=g9992.t2.exon4;Parent=g9992.t2;
OY776277.1_Linnaemya_vulpina_genome_assembly,_chromosome:_2	AUGUSTUS	intron	113273044	113273109	1	+	.	ID=g9992.t2.intron4;Parent=g9992.t2;
OY776277.1_Linnaemya_vulpina_genome_assembly,_chromosome:_2	AUGUSTUS	CDS	113273110	113273269	1	+	1	ID=g9992.t2.CDS5;Parent=g9992.t2;
OY776277.1_Linnaemya_vulpina_genome_assembly,_chromosome:_2	AUGUSTUS	exon	113273110	113273269	.	+	.	ID=g9992.t2.exon5;Parent=g9992.t2;
OY776277.1_Linnaemya_vulpina_genome_assembly,_chromosome:_2	AUGUSTUS	intron	113273270	113273328	1	+	.	ID=g9992.t2.intron5;Parent=g9992.t2;
OY776277.1_Linnaemya_vulpina_genome_assembly,_chromosome:_2	AUGUSTUS	CDS	113273329	113273435	1	+	0	ID=g9992.t2.CDS6;Parent=g9992.t2;
OY776277.1_Linnaemya_vulpina_genome_assembly,_chromosome:_2	AUGUSTUS	exon	113273329	113273435	.	+	.	ID=g9992.t2.exon6;Parent=g9992.t2;
OY776277.1_Linnaemya_vulpina_genome_assembly,_chromosome:_2	AUGUSTUS	intron	113273436	113273493	1	+	.	ID=g9992.t2.intron6;Parent=g9992.t2;
OY776277.1_Linnaemya_vulpina_genome_assembly,_chromosome:_2	AUGUSTUS	CDS	113273494	113273809	1	+	1	ID=g9992.t2.CDS7;Parent=g9992.t2;
OY776277.1_Linnaemya_vulpina_genome_assembly,_chromosome:_2	AUGUSTUS	exon	113273494	113273809	.	+	.	ID=g9992.t2.exon7;Parent=g9992.t2;
OY776277.1_Linnaemya_vulpina_genome_assembly,_chromosome:_2	AUGUSTUS	intron	113273810	113273872	1	+	.	ID=g9992.t2.intron7;Parent=g9992.t2;
OY776277.1_Linnaemya_vulpina_genome_assembly,_chromosome:_2	AUGUSTUS	CDS	113273873	113274124	1	+	0	ID=g9992.t2.CDS8;Parent=g9992.t2;
OY776277.1_Linnaemya_vulpina_genome_assembly,_chromosome:_2	AUGUSTUS	exon	113273873	113274124	.	+	.	ID=g9992.t2.exon8;Parent=g9992.t2;
OY776277.1_Linnaemya_vulpina_genome_assembly,_chromosome:_2	AUGUSTUS	intron	113274125	113274578	1	+	.	ID=g9992.t2.intron8;Parent=g9992.t2;
OY776277.1_Linnaemya_vulpina_genome_assembly,_chromosome:_2	AUGUSTUS	CDS	113274579	113274687	1	+	0	ID=g9992.t2.CDS9;Parent=g9992.t2;
OY776277.1_Linnaemya_vulpina_genome_assembly,_chromosome:_2	AUGUSTUS	exon	113274579	113274687	.	+	.	ID=g9992.t2.exon9;Parent=g9992.t2;
OY776277.1_Linnaemya_vulpina_genome_assembly,_chromosome:_2	AUGUSTUS	intron	113274688	113274751	1	+	.	ID=g9992.t2.intron9;Parent=g9992.t2;
OY776277.1_Linnaemya_vulpina_genome_assembly,_chromosome:_2	AUGUSTUS	CDS	113274752	113274966	1	+	2	ID=g9992.t2.CDS10;Parent=g9992.t2;
OY776277.1_Linnaemya_vulpina_genome_assembly,_chromosome:_2	AUGUSTUS	exon	113274752	113274966	.	+	.	ID=g9992.t2.exon10;Parent=g9992.t2;
OY776277.1_Linnaemya_vulpina_genome_assembly,_chromosome:_2	AUGUSTUS	stop_codon	113274964	113274966	.	+	0	ID=g9992.t2.stop1;Parent=g9992.t2;
OY776277.1_Linnaemya_vulpina_genome_assembly,_chromosome:_2	AUGUSTUS	gene	113275105	113278210	.	-	.	ID=g9993;
OY776277.1_Linnaemya_vulpina_genome_assembly,_chromosome:_2	AUGUSTUS	mRNA	113275105	113278210	1	-	.	ID=g9993.t1;Parent=g9993;
OY776277.1_Linnaemya_vulpina_genome_assembly,_chromosome:_2	AUGUSTUS	stop_codon	113275105	113275107	.	-	0	ID=g9993.t1.stop1;Parent=g9993.t1;
OY776277.1_Linnaemya_vulpina_genome_assembly,_chromosome:_2	AUGUSTUS	CDS	113275105	113275215	1	-	0	ID=g9993.t1.CDS1;Parent=g9993.t1;
OY776277.1_Linnaemya_vulpina_genome_assembly,_chromosome:_2	AUGUSTUS	exon	113275105	113275215	.	-	.	ID=g9993.t1.exon1;Parent=g9993.t1;
OY776277.1_Linnaemya_vulpina_genome_assembly,_chromosome:_2	AUGUSTUS	intron	113275216	113275275	1	-	.	ID=g9993.t1.intron1;Parent=g9993.t1;
OY776277.1_Linnaemya_vulpina_genome_assembly,_chromosome:_2	AUGUSTUS	CDS	113275276	113275491	1	-	0	ID=g9993.t1.CDS2;Parent=g9993.t1;
OY776277.1_Linnaemya_vulpina_genome_assembly,_chromosome:_2	AUGUSTUS	exon	113275276	113275491	.	-	.	ID=g9993.t1.exon2;Parent=g9993.t1;
OY776277.1_Linnaemya_vulpina_genome_assembly,_chromosome:_2	AUGUSTUS	intron	113275492	113275561	1	-	.	ID=g9993.t1.intron2;Parent=g9993.t1;
OY776277.1_Linnaemya_vulpina_genome_assembly,_chromosome:_2	AUGUSTUS	CDS	113275562	113275774	1	-	0	ID=g9993.t1.CDS3;Parent=g9993.t1;
OY776277.1_Linnaemya_vulpina_genome_assembly,_chromosome:_2	AUGUSTUS	exon	113275562	113275774	.	-	.	ID=g9993.t1.exon3;Parent=g9993.t1;
OY776277.1_Linnaemya_vulpina_genome_assembly,_chromosome:_2	AUGUSTUS	intron	113275775	113276238	1	-	.	ID=g9993.t1.intron3;Parent=g9993.t1;
OY776277.1_Linnaemya_vulpina_genome_assembly,_chromosome:_2	AUGUSTUS	CDS	113276239	113276582	1	-	2	ID=g9993.t1.CDS4;Parent=g9993.t1;
OY776277.1_Linnaemya_vulpina_genome_assembly,_chromosome:_2	AUGUSTUS	exon	113276239	113276582	.	-	.	ID=g9993.t1.exon4;Parent=g9993.t1;
OY776277.1_Linnaemya_vulpina_genome_assembly,_chromosome:_2	AUGUSTUS	intron	113276583	113276668	1	-	.	ID=g9993.t1.intron4;Parent=g9993.t1;
OY776277.1_Linnaemya_vulpina_genome_assembly,_chromosome:_2	AUGUSTUS	CDS	113276669	113276868	1	-	1	ID=g9993.t1.CDS5;Parent=g9993.t1;
OY776277.1_Linnaemya_vulpina_genome_assembly,_chromosome:_2	AUGUSTUS	exon	113276669	113276868	.	-	.	ID=g9993.t1.exon5;Parent=g9993.t1;
OY776277.1_Linnaemya_vulpina_genome_assembly,_chromosome:_2	AUGUSTUS	intron	113276869	113276935	1	-	.	ID=g9993.t1.intron5;Parent=g9993.t1;
OY776277.1_Linnaemya_vulpina_genome_assembly,_chromosome:_2	AUGUSTUS	CDS	113276936	113277145	1	-	1	ID=g9993.t1.CDS6;Parent=g9993.t1;
OY776277.1_Linnaemya_vulpina_genome_assembly,_chromosome:_2	AUGUSTUS	exon	113276936	113277145	.	-	.	ID=g9993.t1.exon6;Parent=g9993.t1;
OY776277.1_Linnaemya_vulpina_genome_assembly,_chromosome:_2	AUGUSTUS	intron	113277146	113277998	1	-	.	ID=g9993.t1.intron6;Parent=g9993.t1;
OY776277.1_Linnaemya_vulpina_genome_assembly,_chromosome:_2	AUGUSTUS	CDS	113277999	113278210	1	-	0	ID=g9993.t1.CDS7;Parent=g9993.t1;
OY776277.1_Linnaemya_vulpina_genome_assembly,_chromosome:_2	AUGUSTUS	exon	113277999	113278210	.	-	.	ID=g9993.t1.exon7;Parent=g9993.t1;
OY776277.1_Linnaemya_vulpina_genome_assembly,_chromosome:_2	AUGUSTUS	start_codon	113278208	113278210	.	-	0	ID=g9993.t1.start1;Parent=g9993.t1;
OY776277.1_Linnaemya_vulpina_genome_assembly,_chromosome:_2	AUGUSTUS	gene	113282933	113290878	.	+	.	ID=g9994;
OY776277.1_Linnaemya_vulpina_genome_assembly,_chromosome:_2	AUGUSTUS	mRNA	113282933	113290878	1	+	.	ID=g9994.t1;Parent=g9994;
OY776277.1_Linnaemya_vulpina_genome_assembly,_chromosome:_2	AUGUSTUS	start_codon	113282933	113282935	.	+	0	ID=g9994.t1.start1;Parent=g9994.t1;
OY776277.1_Linnaemya_vulpina_genome_assembly,_chromosome:_2	AUGUSTUS	CDS	113282933	113283117	1	+	0	ID=g9994.t1.CDS1;Parent=g9994.t1;
OY776277.1_Linnaemya_vulpina_genome_assembly,_chromosome:_2	AUGUSTUS	exon	113282933	113283117	.	+	.	ID=g9994.t1.exon1;Parent=g9994.t1;
OY776277.1_Linnaemya_vulpina_genome_assembly,_chromosome:_2	AUGUSTUS	intron	113283118	113285082	1	+	.	ID=g9994.t1.intron1;Parent=g9994.t1;
OY776277.1_Linnaemya_vulpina_genome_assembly,_chromosome:_2	AUGUSTUS	CDS	113285083	113285214	1	+	1	ID=g9994.t1.CDS2;Parent=g9994.t1;
OY776277.1_Linnaemya_vulpina_genome_assembly,_chromosome:_2	AUGUSTUS	exon	113285083	113285214	.	+	.	ID=g9994.t1.exon2;Parent=g9994.t1;
OY776277.1_Linnaemya_vulpina_genome_assembly,_chromosome:_2	AUGUSTUS	intron	113285215	113285308	1	+	.	ID=g9994.t1.intron2;Parent=g9994.t1;
OY776277.1_Linnaemya_vulpina_genome_assembly,_chromosome:_2	AUGUSTUS	CDS	113285309	113285475	1	+	1	ID=g9994.t1.CDS3;Parent=g9994.t1;
OY776277.1_Linnaemya_vulpina_genome_assembly,_chromosome:_2	AUGUSTUS	exon	113285309	113285475	.	+	.	ID=g9994.t1.exon3;Parent=g9994.t1;
OY776277.1_Linnaemya_vulpina_genome_assembly,_chromosome:_2	AUGUSTUS	intron	113285476	113286045	1	+	.	ID=g9994.t1.intron3;Parent=g9994.t1;
OY776277.1_Linnaemya_vulpina_genome_assembly,_chromosome:_2	AUGUSTUS	CDS	113286046	113286308	1	+	2	ID=g9994.t1.CDS4;Parent=g9994.t1;
OY776277.1_Linnaemya_vulpina_genome_assembly,_chromosome:_2	AUGUSTUS	exon	113286046	113286308	.	+	.	ID=g9994.t1.exon4;Parent=g9994.t1;
OY776277.1_Linnaemya_vulpina_genome_assembly,_chromosome:_2	AUGUSTUS	intron	113286309	113286872	1	+	.	ID=g9994.t1.intron4;Parent=g9994.t1;
OY776277.1_Linnaemya_vulpina_genome_assembly,_chromosome:_2	AUGUSTUS	CDS	113286873	113287712	1	+	0	ID=g9994.t1.CDS5;Parent=g9994.t1;
OY776277.1_Linnaemya_vulpina_genome_assembly,_chromosome:_2	AUGUSTUS	exon	113286873	113287712	.	+	.	ID=g9994.t1.exon5;Parent=g9994.t1;
OY776277.1_Linnaemya_vulpina_genome_assembly,_chromosome:_2	AUGUSTUS	intron	113287713	113287773	1	+	.	ID=g9994.t1.intron5;Parent=g9994.t1;
OY776277.1_Linnaemya_vulpina_genome_assembly,_chromosome:_2	AUGUSTUS	CDS	113287774	113288484	1	+	0	ID=g9994.t1.CDS6;Parent=g9994.t1;
OY776277.1_Linnaemya_vulpina_genome_assembly,_chromosome:_2	AUGUSTUS	exon	113287774	113288484	.	+	.	ID=g9994.t1.exon6;Parent=g9994.t1;
OY776277.1_Linnaemya_vulpina_genome_assembly,_chromosome:_2	AUGUSTUS	intron	113288485	113288553	1	+	.	ID=g9994.t1.intron6;Parent=g9994.t1;
OY776277.1_Linnaemya_vulpina_genome_assembly,_chromosome:_2	AUGUSTUS	CDS	113288554	113288847	1	+	0	ID=g9994.t1.CDS7;Parent=g9994.t1;
OY776277.1_Linnaemya_vulpina_genome_assembly,_chromosome:_2	AUGUSTUS	exon	113288554	113288847	.	+	.	ID=g9994.t1.exon7;Parent=g9994.t1;
OY776277.1_Linnaemya_vulpina_genome_assembly,_chromosome:_2	AUGUSTUS	intron	113288848	113288910	1	+	.	ID=g9994.t1.intron7;Parent=g9994.t1;
OY776277.1_Linnaemya_vulpina_genome_assembly,_chromosome:_2	AUGUSTUS	CDS	113288911	113289265	1	+	0	ID=g9994.t1.CDS8;Parent=g9994.t1;
OY776277.1_Linnaemya_vulpina_genome_assembly,_chromosome:_2	AUGUSTUS	exon	113288911	113289265	.	+	.	ID=g9994.t1.exon8;Parent=g9994.t1;
OY776277.1_Linnaemya_vulpina_genome_assembly,_chromosome:_2	AUGUSTUS	intron	113289266	113289375	1	+	.	ID=g9994.t1.intron8;Parent=g9994.t1;
OY776277.1_Linnaemya_vulpina_genome_assembly,_chromosome:_2	AUGUSTUS	CDS	113289376	113289606	1	+	2	ID=g9994.t1.CDS9;Parent=g9994.t1;
OY776277.1_Linnaemya_vulpina_genome_assembly,_chromosome:_2	AUGUSTUS	exon	113289376	113289606	.	+	.	ID=g9994.t1.exon9;Parent=g9994.t1;
OY776277.1_Linnaemya_vulpina_genome_assembly,_chromosome:_2	AUGUSTUS	intron	113289607	113289668	1	+	.	ID=g9994.t1.intron9;Parent=g9994.t1;
OY776277.1_Linnaemya_vulpina_genome_assembly,_chromosome:_2	AUGUSTUS	CDS	113289669	113290201	1	+	2	ID=g9994.t1.CDS10;Parent=g9994.t1;
OY776277.1_Linnaemya_vulpina_genome_assembly,_chromosome:_2	AUGUSTUS	exon	113289669	113290201	.	+	.	ID=g9994.t1.exon10;Parent=g9994.t1;
OY776277.1_Linnaemya_vulpina_genome_assembly,_chromosome:_2	AUGUSTUS	intron	113290202	113290267	1	+	.	ID=g9994.t1.intron10;Parent=g9994.t1;
OY776277.1_Linnaemya_vulpina_genome_assembly,_chromosome:_2	AUGUSTUS	CDS	113290268	113290428	1	+	0	ID=g9994.t1.CDS11;Parent=g9994.t1;
OY776277.1_Linnaemya_vulpina_genome_assembly,_chromosome:_2	AUGUSTUS	exon	113290268	113290428	.	+	.	ID=g9994.t1.exon11;Parent=g9994.t1;
OY776277.1_Linnaemya_vulpina_genome_assembly,_chromosome:_2	AUGUSTUS	intron	113290429	113290616	1	+	.	ID=g9994.t1.intron11;Parent=g9994.t1;
OY776277.1_Linnaemya_vulpina_genome_assembly,_chromosome:_2	AUGUSTUS	CDS	113290617	113290878	1	+	1	ID=g9994.t1.CDS12;Parent=g9994.t1;
OY776277.1_Linnaemya_vulpina_genome_assembly,_chromosome:_2	AUGUSTUS	exon	113290617	113290878	.	+	.	ID=g9994.t1.exon12;Parent=g9994.t1;
OY776277.1_Linnaemya_vulpina_genome_assembly,_chromosome:_2	AUGUSTUS	stop_codon	113290876	113290878	.	+	0	ID=g9994.t1.stop1;Parent=g9994.t1;
OY776277.1_Linnaemya_vulpina_genome_assembly,_chromosome:_2	AUGUSTUS	gene	113291819	113297960	.	-	.	ID=g9995;
OY776277.1_Linnaemya_vulpina_genome_assembly,_chromosome:_2	AUGUSTUS	mRNA	113291819	113297960	1	-	.	ID=g9995.t1;Parent=g9995;
OY776277.1_Linnaemya_vulpina_genome_assembly,_chromosome:_2	AUGUSTUS	stop_codon	113291819	113291821	.	-	0	ID=g9995.t1.stop1;Parent=g9995.t1;
OY776277.1_Linnaemya_vulpina_genome_assembly,_chromosome:_2	AUGUSTUS	CDS	113291819	113292184	1	-	0	ID=g9995.t1.CDS1;Parent=g9995.t1;
OY776277.1_Linnaemya_vulpina_genome_assembly,_chromosome:_2	AUGUSTUS	exon	113291819	113292184	.	-	.	ID=g9995.t1.exon1;Parent=g9995.t1;
OY776277.1_Linnaemya_vulpina_genome_assembly,_chromosome:_2	AUGUSTUS	intron	113292185	113292245	1	-	.	ID=g9995.t1.intron1;Parent=g9995.t1;
OY776277.1_Linnaemya_vulpina_genome_assembly,_chromosome:_2	AUGUSTUS	CDS	113292246	113292823	1	-	2	ID=g9995.t1.CDS2;Parent=g9995.t1;
OY776277.1_Linnaemya_vulpina_genome_assembly,_chromosome:_2	AUGUSTUS	exon	113292246	113292823	.	-	.	ID=g9995.t1.exon2;Parent=g9995.t1;
OY776277.1_Linnaemya_vulpina_genome_assembly,_chromosome:_2	AUGUSTUS	intron	113292824	113293565	1	-	.	ID=g9995.t1.intron2;Parent=g9995.t1;
OY776277.1_Linnaemya_vulpina_genome_assembly,_chromosome:_2	AUGUSTUS	CDS	113293566	113296188	1	-	0	ID=g9995.t1.CDS3;Parent=g9995.t1;
OY776277.1_Linnaemya_vulpina_genome_assembly,_chromosome:_2	AUGUSTUS	exon	113293566	113296188	.	-	.	ID=g9995.t1.exon3;Parent=g9995.t1;
OY776277.1_Linnaemya_vulpina_genome_assembly,_chromosome:_2	AUGUSTUS	intron	113296189	113296247	1	-	.	ID=g9995.t1.intron3;Parent=g9995.t1;
OY776277.1_Linnaemya_vulpina_genome_assembly,_chromosome:_2	AUGUSTUS	CDS	113296248	113296371	1	-	1	ID=g9995.t1.CDS4;Parent=g9995.t1;
OY776277.1_Linnaemya_vulpina_genome_assembly,_chromosome:_2	AUGUSTUS	exon	113296248	113296371	.	-	.	ID=g9995.t1.exon4;Parent=g9995.t1;
OY776277.1_Linnaemya_vulpina_genome_assembly,_chromosome:_2	AUGUSTUS	intron	113296372	113296429	1	-	.	ID=g9995.t1.intron4;Parent=g9995.t1;
OY776277.1_Linnaemya_vulpina_genome_assembly,_chromosome:_2	AUGUSTUS	CDS	113296430	113297775	1	-	0	ID=g9995.t1.CDS5;Parent=g9995.t1;
OY776277.1_Linnaemya_vulpina_genome_assembly,_chromosome:_2	AUGUSTUS	exon	113296430	113297775	.	-	.	ID=g9995.t1.exon5;Parent=g9995.t1;
OY776277.1_Linnaemya_vulpina_genome_assembly,_chromosome:_2	AUGUSTUS	intron	113297776	113297834	1	-	.	ID=g9995.t1.intron5;Parent=g9995.t1;
OY776277.1_Linnaemya_vulpina_genome_assembly,_chromosome:_2	AUGUSTUS	CDS	113297835	113297960	1	-	0	ID=g9995.t1.CDS6;Parent=g9995.t1;
OY776277.1_Linnaemya_vulpina_genome_assembly,_chromosome:_2	AUGUSTUS	exon	113297835	113297960	.	-	.	ID=g9995.t1.exon6;Parent=g9995.t1;
OY776277.1_Linnaemya_vulpina_genome_assembly,_chromosome:_2	AUGUSTUS	start_codon	113297958	113297960	.	-	0	ID=g9995.t1.start1;Parent=g9995.t1;
OY776277.1_Linnaemya_vulpina_genome_assembly,_chromosome:_2	AUGUSTUS	gene	113302047	113302598	.	-	.	ID=g9996;
OY776277.1_Linnaemya_vulpina_genome_assembly,_chromosome:_2	AUGUSTUS	mRNA	113302047	113302598	1	-	.	ID=g9996.t1;Parent=g9996;
OY776277.1_Linnaemya_vulpina_genome_assembly,_chromosome:_2	AUGUSTUS	stop_codon	113302047	113302049	.	-	0	ID=g9996.t1.stop1;Parent=g9996.t1;
OY776277.1_Linnaemya_vulpina_genome_assembly,_chromosome:_2	AUGUSTUS	CDS	113302047	113302598	1	-	0	ID=g9996.t1.CDS1;Parent=g9996.t1;
OY776277.1_Linnaemya_vulpina_genome_assembly,_chromosome:_2	AUGUSTUS	exon	113302047	113302598	.	-	.	ID=g9996.t1.exon1;Parent=g9996.t1;
OY776277.1_Linnaemya_vulpina_genome_assembly,_chromosome:_2	AUGUSTUS	start_codon	113302596	113302598	.	-	0	ID=g9996.t1.start1;Parent=g9996.t1;
OY776277.1_Linnaemya_vulpina_genome_assembly,_chromosome:_2	AUGUSTUS	gene	113309038	113309625	.	-	.	ID=g9997;
OY776277.1_Linnaemya_vulpina_genome_assembly,_chromosome:_2	AUGUSTUS	mRNA	113309038	113309625	1	-	.	ID=g9997.t1;Parent=g9997;
OY776277.1_Linnaemya_vulpina_genome_assembly,_chromosome:_2	AUGUSTUS	stop_codon	113309038	113309040	.	-	0	ID=g9997.t1.stop1;Parent=g9997.t1;
OY776277.1_Linnaemya_vulpina_genome_assembly,_chromosome:_2	AUGUSTUS	CDS	113309038	113309625	1	-	0	ID=g9997.t1.CDS1;Parent=g9997.t1;
OY776277.1_Linnaemya_vulpina_genome_assembly,_chromosome:_2	AUGUSTUS	exon	113309038	113309625	.	-	.	ID=g9997.t1.exon1;Parent=g9997.t1;
OY776277.1_Linnaemya_vulpina_genome_assembly,_chromosome:_2	AUGUSTUS	start_codon	113309623	113309625	.	-	0	ID=g9997.t1.start1;Parent=g9997.t1;
OY776277.1_Linnaemya_vulpina_genome_assembly,_chromosome:_2	AUGUSTUS	gene	113310799	113311221	.	-	.	ID=g9998;
OY776277.1_Linnaemya_vulpina_genome_assembly,_chromosome:_2	AUGUSTUS	mRNA	113310799	113311221	0.66	-	.	ID=g9998.t1;Parent=g9998;
OY776277.1_Linnaemya_vulpina_genome_assembly,_chromosome:_2	AUGUSTUS	stop_codon	113310799	113310801	.	-	0	ID=g9998.t1.stop1;Parent=g9998.t1;
OY776277.1_Linnaemya_vulpina_genome_assembly,_chromosome:_2	AUGUSTUS	CDS	113310799	113311221	0.66	-	0	ID=g9998.t1.CDS1;Parent=g9998.t1;
OY776277.1_Linnaemya_vulpina_genome_assembly,_chromosome:_2	AUGUSTUS	exon	113310799	113311221	.	-	.	ID=g9998.t1.exon1;Parent=g9998.t1;
OY776277.1_Linnaemya_vulpina_genome_assembly,_chromosome:_2	AUGUSTUS	start_codon	113311219	113311221	.	-	0	ID=g9998.t1.start1;Parent=g9998.t1;
OY776277.1_Linnaemya_vulpina_genome_assembly,_chromosome:_2	AUGUSTUS	gene	113316748	113317101	.	-	.	ID=g9999;
OY776277.1_Linnaemya_vulpina_genome_assembly,_chromosome:_2	AUGUSTUS	mRNA	113316748	113317101	1	-	.	ID=g9999.t1;Parent=g9999;
OY776277.1_Linnaemya_vulpina_genome_assembly,_chromosome:_2	AUGUSTUS	stop_codon	113316748	113316750	.	-	0	ID=g9999.t1.stop1;Parent=g9999.t1;
OY776277.1_Linnaemya_vulpina_genome_assembly,_chromosome:_2	AUGUSTUS	CDS	113316748	113317101	1	-	0	ID=g9999.t1.CDS1;Parent=g9999.t1;
OY776277.1_Linnaemya_vulpina_genome_assembly,_chromosome:_2	AUGUSTUS	exon	113316748	113317101	.	-	.	ID=g9999.t1.exon1;Parent=g9999.t1;
OY776277.1_Linnaemya_vulpina_genome_assembly,_chromosome:_2	AUGUSTUS	start_codon	113317099	113317101	.	-	0	ID=g9999.t1.start1;Parent=g9999.t1;
OY776277.1_Linnaemya_vulpina_genome_assembly,_chromosome:_2	AUGUSTUS	gene	113322798	113323331	.	-	.	ID=g10000;
OY776277.1_Linnaemya_vulpina_genome_assembly,_chromosome:_2	AUGUSTUS	mRNA	113322798	113323331	1	-	.	ID=g10000.t1;Parent=g10000;
OY776277.1_Linnaemya_vulpina_genome_assembly,_chromosome:_2	AUGUSTUS	stop_codon	113322798	113322800	.	-	0	ID=g10000.t1.stop1;Parent=g10000.t1;
OY776277.1_Linnaemya_vulpina_genome_assembly,_chromosome:_2	AUGUSTUS	CDS	113322798	113323331	1	-	0	ID=g10000.t1.CDS1;Parent=g10000.t1;
OY776277.1_Linnaemya_vulpina_genome_assembly,_chromosome:_2	AUGUSTUS	exon	113322798	113323331	.	-	.	ID=g10000.t1.exon1;Parent=g10000.t1;
OY776277.1_Linnaemya_vulpina_genome_assembly,_chromosome:_2	AUGUSTUS	start_codon	113323329	113323331	.	-	0	ID=g10000.t1.start1;Parent=g10000.t1;
OY776277.1_Linnaemya_vulpina_genome_assembly,_chromosome:_2	AUGUSTUS	gene	113325021	113325584	.	+	.	ID=g10001;
OY776277.1_Linnaemya_vulpina_genome_assembly,_chromosome:_2	AUGUSTUS	mRNA	113325021	113325584	1	+	.	ID=g10001.t1;Parent=g10001;
OY776277.1_Linnaemya_vulpina_genome_assembly,_chromosome:_2	AUGUSTUS	start_codon	113325021	113325023	.	+	0	ID=g10001.t1.start1;Parent=g10001.t1;
OY776277.1_Linnaemya_vulpina_genome_assembly,_chromosome:_2	AUGUSTUS	CDS	113325021	113325584	1	+	0	ID=g10001.t1.CDS1;Parent=g10001.t1;
OY776277.1_Linnaemya_vulpina_genome_assembly,_chromosome:_2	AUGUSTUS	exon	113325021	113325584	.	+	.	ID=g10001.t1.exon1;Parent=g10001.t1;
OY776277.1_Linnaemya_vulpina_genome_assembly,_chromosome:_2	AUGUSTUS	stop_codon	113325582	113325584	.	+	0	ID=g10001.t1.stop1;Parent=g10001.t1;
OY776277.1_Linnaemya_vulpina_genome_assembly,_chromosome:_2	AUGUSTUS	gene	113336472	113336963	.	+	.	ID=g10002;
OY776277.1_Linnaemya_vulpina_genome_assembly,_chromosome:_2	AUGUSTUS	mRNA	113336472	113336963	1	+	.	ID=g10002.t1;Parent=g10002;
OY776277.1_Linnaemya_vulpina_genome_assembly,_chromosome:_2	AUGUSTUS	start_codon	113336472	113336474	.	+	0	ID=g10002.t1.start1;Parent=g10002.t1;
OY776277.1_Linnaemya_vulpina_genome_assembly,_chromosome:_2	AUGUSTUS	CDS	113336472	113336963	1	+	0	ID=g10002.t1.CDS1;Parent=g10002.t1;
OY776277.1_Linnaemya_vulpina_genome_assembly,_chromosome:_2	AUGUSTUS	exon	113336472	113336963	.	+	.	ID=g10002.t1.exon1;Parent=g10002.t1;
OY776277.1_Linnaemya_vulpina_genome_assembly,_chromosome:_2	AUGUSTUS	stop_codon	113336961	113336963	.	+	0	ID=g10002.t1.stop1;Parent=g10002.t1;
OY776277.1_Linnaemya_vulpina_genome_assembly,_chromosome:_2	AUGUSTUS	gene	113341336	113342028	.	-	.	ID=g10003;
OY776277.1_Linnaemya_vulpina_genome_assembly,_chromosome:_2	AUGUSTUS	mRNA	113341336	113342028	1	-	.	ID=g10003.t1;Parent=g10003;
OY776277.1_Linnaemya_vulpina_genome_assembly,_chromosome:_2	AUGUSTUS	stop_codon	113341336	113341338	.	-	0	ID=g10003.t1.stop1;Parent=g10003.t1;
OY776277.1_Linnaemya_vulpina_genome_assembly,_chromosome:_2	AUGUSTUS	CDS	113341336	113342028	1	-	0	ID=g10003.t1.CDS1;Parent=g10003.t1;
OY776277.1_Linnaemya_vulpina_genome_assembly,_chromosome:_2	AUGUSTUS	exon	113341336	113342028	.	-	.	ID=g10003.t1.exon1;Parent=g10003.t1;
OY776277.1_Linnaemya_vulpina_genome_assembly,_chromosome:_2	AUGUSTUS	start_codon	113342026	113342028	.	-	0	ID=g10003.t1.start1;Parent=g10003.t1;
OY776277.1_Linnaemya_vulpina_genome_assembly,_chromosome:_2	AUGUSTUS	gene	113362814	113363500	.	+	.	ID=g10004;
OY776277.1_Linnaemya_vulpina_genome_assembly,_chromosome:_2	AUGUSTUS	mRNA	113362814	113363500	1	+	.	ID=g10004.t1;Parent=g10004;
OY776277.1_Linnaemya_vulpina_genome_assembly,_chromosome:_2	AUGUSTUS	start_codon	113362814	113362816	.	+	0	ID=g10004.t1.start1;Parent=g10004.t1;
OY776277.1_Linnaemya_vulpina_genome_assembly,_chromosome:_2	AUGUSTUS	CDS	113362814	113363500	1	+	0	ID=g10004.t1.CDS1;Parent=g10004.t1;
OY776277.1_Linnaemya_vulpina_genome_assembly,_chromosome:_2	AUGUSTUS	exon	113362814	113363500	.	+	.	ID=g10004.t1.exon1;Parent=g10004.t1;
OY776277.1_Linnaemya_vulpina_genome_assembly,_chromosome:_2	AUGUSTUS	stop_codon	113363498	113363500	.	+	0	ID=g10004.t1.stop1;Parent=g10004.t1;
OY776277.1_Linnaemya_vulpina_genome_assembly,_chromosome:_2	AUGUSTUS	gene	113366930	113367469	.	-	.	ID=g10005;
OY776277.1_Linnaemya_vulpina_genome_assembly,_chromosome:_2	AUGUSTUS	mRNA	113366930	113367469	1	-	.	ID=g10005.t1;Parent=g10005;
OY776277.1_Linnaemya_vulpina_genome_assembly,_chromosome:_2	AUGUSTUS	stop_codon	113366930	113366932	.	-	0	ID=g10005.t1.stop1;Parent=g10005.t1;
OY776277.1_Linnaemya_vulpina_genome_assembly,_chromosome:_2	AUGUSTUS	CDS	113366930	113367192	1	-	2	ID=g10005.t1.CDS1;Parent=g10005.t1;
OY776277.1_Linnaemya_vulpina_genome_assembly,_chromosome:_2	AUGUSTUS	exon	113366930	113367192	.	-	.	ID=g10005.t1.exon1;Parent=g10005.t1;
OY776277.1_Linnaemya_vulpina_genome_assembly,_chromosome:_2	AUGUSTUS	intron	113367193	113367252	1	-	.	ID=g10005.t1.intron1;Parent=g10005.t1;
OY776277.1_Linnaemya_vulpina_genome_assembly,_chromosome:_2	AUGUSTUS	CDS	113367253	113367469	1	-	0	ID=g10005.t1.CDS2;Parent=g10005.t1;
OY776277.1_Linnaemya_vulpina_genome_assembly,_chromosome:_2	AUGUSTUS	exon	113367253	113367469	.	-	.	ID=g10005.t1.exon2;Parent=g10005.t1;
OY776277.1_Linnaemya_vulpina_genome_assembly,_chromosome:_2	AUGUSTUS	start_codon	113367467	113367469	.	-	0	ID=g10005.t1.start1;Parent=g10005.t1;
OY776277.1_Linnaemya_vulpina_genome_assembly,_chromosome:_2	AUGUSTUS	gene	113379295	113379753	.	-	.	ID=g10006;
OY776277.1_Linnaemya_vulpina_genome_assembly,_chromosome:_2	AUGUSTUS	mRNA	113379295	113379753	1	-	.	ID=g10006.t1;Parent=g10006;
OY776277.1_Linnaemya_vulpina_genome_assembly,_chromosome:_2	AUGUSTUS	stop_codon	113379295	113379297	.	-	0	ID=g10006.t1.stop1;Parent=g10006.t1;
OY776277.1_Linnaemya_vulpina_genome_assembly,_chromosome:_2	AUGUSTUS	CDS	113379295	113379753	1	-	0	ID=g10006.t1.CDS1;Parent=g10006.t1;
OY776277.1_Linnaemya_vulpina_genome_assembly,_chromosome:_2	AUGUSTUS	exon	113379295	113379753	.	-	.	ID=g10006.t1.exon1;Parent=g10006.t1;
OY776277.1_Linnaemya_vulpina_genome_assembly,_chromosome:_2	AUGUSTUS	start_codon	113379751	113379753	.	-	0	ID=g10006.t1.start1;Parent=g10006.t1;
OY776277.1_Linnaemya_vulpina_genome_assembly,_chromosome:_2	AUGUSTUS	gene	113384063	113385594	.	-	.	ID=g10007;
OY776277.1_Linnaemya_vulpina_genome_assembly,_chromosome:_2	AUGUSTUS	mRNA	113384063	113385594	1	-	.	ID=g10007.t1;Parent=g10007;
OY776277.1_Linnaemya_vulpina_genome_assembly,_chromosome:_2	AUGUSTUS	stop_codon	113384063	113384065	.	-	0	ID=g10007.t1.stop1;Parent=g10007.t1;
OY776277.1_Linnaemya_vulpina_genome_assembly,_chromosome:_2	AUGUSTUS	CDS	113384063	113384214	1	-	2	ID=g10007.t1.CDS1;Parent=g10007.t1;
OY776277.1_Linnaemya_vulpina_genome_assembly,_chromosome:_2	AUGUSTUS	exon	113384063	113384214	.	-	.	ID=g10007.t1.exon1;Parent=g10007.t1;
OY776277.1_Linnaemya_vulpina_genome_assembly,_chromosome:_2	AUGUSTUS	intron	113384215	113384279	1	-	.	ID=g10007.t1.intron1;Parent=g10007.t1;
OY776277.1_Linnaemya_vulpina_genome_assembly,_chromosome:_2	AUGUSTUS	CDS	113384280	113384477	1	-	2	ID=g10007.t1.CDS2;Parent=g10007.t1;
OY776277.1_Linnaemya_vulpina_genome_assembly,_chromosome:_2	AUGUSTUS	exon	113384280	113384477	.	-	.	ID=g10007.t1.exon2;Parent=g10007.t1;
OY776277.1_Linnaemya_vulpina_genome_assembly,_chromosome:_2	AUGUSTUS	intron	113384478	113384544	1	-	.	ID=g10007.t1.intron2;Parent=g10007.t1;
OY776277.1_Linnaemya_vulpina_genome_assembly,_chromosome:_2	AUGUSTUS	CDS	113384545	113384746	1	-	0	ID=g10007.t1.CDS3;Parent=g10007.t1;
OY776277.1_Linnaemya_vulpina_genome_assembly,_chromosome:_2	AUGUSTUS	exon	113384545	113384746	.	-	.	ID=g10007.t1.exon3;Parent=g10007.t1;
OY776277.1_Linnaemya_vulpina_genome_assembly,_chromosome:_2	AUGUSTUS	intron	113384747	113385129	1	-	.	ID=g10007.t1.intron3;Parent=g10007.t1;
OY776277.1_Linnaemya_vulpina_genome_assembly,_chromosome:_2	AUGUSTUS	CDS	113385130	113385594	1	-	0	ID=g10007.t1.CDS4;Parent=g10007.t1;
OY776277.1_Linnaemya_vulpina_genome_assembly,_chromosome:_2	AUGUSTUS	exon	113385130	113385594	.	-	.	ID=g10007.t1.exon4;Parent=g10007.t1;
OY776277.1_Linnaemya_vulpina_genome_assembly,_chromosome:_2	AUGUSTUS	start_codon	113385592	113385594	.	-	0	ID=g10007.t1.start1;Parent=g10007.t1;
OY776277.1_Linnaemya_vulpina_genome_assembly,_chromosome:_2	AUGUSTUS	gene	113393606	113395122	.	-	.	ID=g10008;
OY776277.1_Linnaemya_vulpina_genome_assembly,_chromosome:_2	AUGUSTUS	mRNA	113393606	113395122	1	-	.	ID=g10008.t1;Parent=g10008;
OY776277.1_Linnaemya_vulpina_genome_assembly,_chromosome:_2	AUGUSTUS	stop_codon	113393606	113393608	.	-	0	ID=g10008.t1.stop1;Parent=g10008.t1;
OY776277.1_Linnaemya_vulpina_genome_assembly,_chromosome:_2	AUGUSTUS	CDS	113393606	113393742	1	-	2	ID=g10008.t1.CDS1;Parent=g10008.t1;
OY776277.1_Linnaemya_vulpina_genome_assembly,_chromosome:_2	AUGUSTUS	exon	113393606	113393742	.	-	.	ID=g10008.t1.exon1;Parent=g10008.t1;
OY776277.1_Linnaemya_vulpina_genome_assembly,_chromosome:_2	AUGUSTUS	intron	113393743	113393807	1	-	.	ID=g10008.t1.intron1;Parent=g10008.t1;
OY776277.1_Linnaemya_vulpina_genome_assembly,_chromosome:_2	AUGUSTUS	CDS	113393808	113394005	1	-	2	ID=g10008.t1.CDS2;Parent=g10008.t1;
OY776277.1_Linnaemya_vulpina_genome_assembly,_chromosome:_2	AUGUSTUS	exon	113393808	113394005	.	-	.	ID=g10008.t1.exon2;Parent=g10008.t1;
OY776277.1_Linnaemya_vulpina_genome_assembly,_chromosome:_2	AUGUSTUS	intron	113394006	113394072	1	-	.	ID=g10008.t1.intron2;Parent=g10008.t1;
OY776277.1_Linnaemya_vulpina_genome_assembly,_chromosome:_2	AUGUSTUS	CDS	113394073	113394274	1	-	0	ID=g10008.t1.CDS3;Parent=g10008.t1;
OY776277.1_Linnaemya_vulpina_genome_assembly,_chromosome:_2	AUGUSTUS	exon	113394073	113394274	.	-	.	ID=g10008.t1.exon3;Parent=g10008.t1;
OY776277.1_Linnaemya_vulpina_genome_assembly,_chromosome:_2	AUGUSTUS	intron	113394275	113394657	1	-	.	ID=g10008.t1.intron3;Parent=g10008.t1;
OY776277.1_Linnaemya_vulpina_genome_assembly,_chromosome:_2	AUGUSTUS	CDS	113394658	113395122	1	-	0	ID=g10008.t1.CDS4;Parent=g10008.t1;
OY776277.1_Linnaemya_vulpina_genome_assembly,_chromosome:_2	AUGUSTUS	exon	113394658	113395122	.	-	.	ID=g10008.t1.exon4;Parent=g10008.t1;
OY776277.1_Linnaemya_vulpina_genome_assembly,_chromosome:_2	AUGUSTUS	start_codon	113395120	113395122	.	-	0	ID=g10008.t1.start1;Parent=g10008.t1;
OY776277.1_Linnaemya_vulpina_genome_assembly,_chromosome:_2	AUGUSTUS	gene	113400863	113401483	.	+	.	ID=g10009;
OY776277.1_Linnaemya_vulpina_genome_assembly,_chromosome:_2	AUGUSTUS	mRNA	113400863	113401483	1	+	.	ID=g10009.t1;Parent=g10009;
OY776277.1_Linnaemya_vulpina_genome_assembly,_chromosome:_2	AUGUSTUS	start_codon	113400863	113400865	.	+	0	ID=g10009.t1.start1;Parent=g10009.t1;
OY776277.1_Linnaemya_vulpina_genome_assembly,_chromosome:_2	AUGUSTUS	CDS	113400863	113401483	1	+	0	ID=g10009.t1.CDS1;Parent=g10009.t1;
OY776277.1_Linnaemya_vulpina_genome_assembly,_chromosome:_2	AUGUSTUS	exon	113400863	113401483	.	+	.	ID=g10009.t1.exon1;Parent=g10009.t1;
OY776277.1_Linnaemya_vulpina_genome_assembly,_chromosome:_2	AUGUSTUS	stop_codon	113401481	113401483	.	+	0	ID=g10009.t1.stop1;Parent=g10009.t1;
OY776277.1_Linnaemya_vulpina_genome_assembly,_chromosome:_2	AUGUSTUS	gene	113419498	113420148	.	-	.	ID=g10010;
OY776277.1_Linnaemya_vulpina_genome_assembly,_chromosome:_2	AUGUSTUS	mRNA	113419498	113420148	1	-	.	ID=g10010.t1;Parent=g10010;
OY776277.1_Linnaemya_vulpina_genome_assembly,_chromosome:_2	AUGUSTUS	stop_codon	113419498	113419500	.	-	0	ID=g10010.t1.stop1;Parent=g10010.t1;
OY776277.1_Linnaemya_vulpina_genome_assembly,_chromosome:_2	AUGUSTUS	CDS	113419498	113420148	1	-	0	ID=g10010.t1.CDS1;Parent=g10010.t1;
OY776277.1_Linnaemya_vulpina_genome_assembly,_chromosome:_2	AUGUSTUS	exon	113419498	113420148	.	-	.	ID=g10010.t1.exon1;Parent=g10010.t1;
OY776277.1_Linnaemya_vulpina_genome_assembly,_chromosome:_2	AUGUSTUS	start_codon	113420146	113420148	.	-	0	ID=g10010.t1.start1;Parent=g10010.t1;
OY776277.1_Linnaemya_vulpina_genome_assembly,_chromosome:_2	AUGUSTUS	gene	113424961	113425482	.	-	.	ID=g10011;
OY776277.1_Linnaemya_vulpina_genome_assembly,_chromosome:_2	AUGUSTUS	mRNA	113424961	113425482	1	-	.	ID=g10011.t1;Parent=g10011;
OY776277.1_Linnaemya_vulpina_genome_assembly,_chromosome:_2	AUGUSTUS	stop_codon	113424961	113424963	.	-	0	ID=g10011.t1.stop1;Parent=g10011.t1;
OY776277.1_Linnaemya_vulpina_genome_assembly,_chromosome:_2	AUGUSTUS	CDS	113424961	113425482	1	-	0	ID=g10011.t1.CDS1;Parent=g10011.t1;
OY776277.1_Linnaemya_vulpina_genome_assembly,_chromosome:_2	AUGUSTUS	exon	113424961	113425482	.	-	.	ID=g10011.t1.exon1;Parent=g10011.t1;
OY776277.1_Linnaemya_vulpina_genome_assembly,_chromosome:_2	AUGUSTUS	start_codon	113425480	113425482	.	-	0	ID=g10011.t1.start1;Parent=g10011.t1;
OY776277.1_Linnaemya_vulpina_genome_assembly,_chromosome:_2	AUGUSTUS	gene	113435509	113450829	.	-	.	ID=g10012;
OY776277.1_Linnaemya_vulpina_genome_assembly,_chromosome:_2	AUGUSTUS	mRNA	113435509	113450829	1	-	.	ID=g10012.t1;Parent=g10012;
OY776277.1_Linnaemya_vulpina_genome_assembly,_chromosome:_2	AUGUSTUS	stop_codon	113435509	113435511	.	-	0	ID=g10012.t1.stop1;Parent=g10012.t1;
OY776277.1_Linnaemya_vulpina_genome_assembly,_chromosome:_2	AUGUSTUS	CDS	113435509	113435630	1	-	2	ID=g10012.t1.CDS1;Parent=g10012.t1;
OY776277.1_Linnaemya_vulpina_genome_assembly,_chromosome:_2	AUGUSTUS	exon	113435509	113435630	.	-	.	ID=g10012.t1.exon1;Parent=g10012.t1;
OY776277.1_Linnaemya_vulpina_genome_assembly,_chromosome:_2	AUGUSTUS	intron	113435631	113436266	1	-	.	ID=g10012.t1.intron1;Parent=g10012.t1;
OY776277.1_Linnaemya_vulpina_genome_assembly,_chromosome:_2	AUGUSTUS	CDS	113436267	113436622	1	-	1	ID=g10012.t1.CDS2;Parent=g10012.t1;
OY776277.1_Linnaemya_vulpina_genome_assembly,_chromosome:_2	AUGUSTUS	exon	113436267	113436622	.	-	.	ID=g10012.t1.exon2;Parent=g10012.t1;
OY776277.1_Linnaemya_vulpina_genome_assembly,_chromosome:_2	AUGUSTUS	intron	113436623	113436681	1	-	.	ID=g10012.t1.intron2;Parent=g10012.t1;
OY776277.1_Linnaemya_vulpina_genome_assembly,_chromosome:_2	AUGUSTUS	CDS	113436682	113436884	1	-	0	ID=g10012.t1.CDS3;Parent=g10012.t1;
OY776277.1_Linnaemya_vulpina_genome_assembly,_chromosome:_2	AUGUSTUS	exon	113436682	113436884	.	-	.	ID=g10012.t1.exon3;Parent=g10012.t1;
OY776277.1_Linnaemya_vulpina_genome_assembly,_chromosome:_2	AUGUSTUS	intron	113436885	113439122	1	-	.	ID=g10012.t1.intron3;Parent=g10012.t1;
OY776277.1_Linnaemya_vulpina_genome_assembly,_chromosome:_2	AUGUSTUS	CDS	113439123	113439212	1	-	0	ID=g10012.t1.CDS4;Parent=g10012.t1;
OY776277.1_Linnaemya_vulpina_genome_assembly,_chromosome:_2	AUGUSTUS	exon	113439123	113439212	.	-	.	ID=g10012.t1.exon4;Parent=g10012.t1;
OY776277.1_Linnaemya_vulpina_genome_assembly,_chromosome:_2	AUGUSTUS	intron	113439213	113439906	1	-	.	ID=g10012.t1.intron4;Parent=g10012.t1;
OY776277.1_Linnaemya_vulpina_genome_assembly,_chromosome:_2	AUGUSTUS	CDS	113439907	113440002	1	-	0	ID=g10012.t1.CDS5;Parent=g10012.t1;
OY776277.1_Linnaemya_vulpina_genome_assembly,_chromosome:_2	AUGUSTUS	exon	113439907	113440002	.	-	.	ID=g10012.t1.exon5;Parent=g10012.t1;
OY776277.1_Linnaemya_vulpina_genome_assembly,_chromosome:_2	AUGUSTUS	intron	113440003	113440067	1	-	.	ID=g10012.t1.intron5;Parent=g10012.t1;
OY776277.1_Linnaemya_vulpina_genome_assembly,_chromosome:_2	AUGUSTUS	CDS	113440068	113440325	1	-	0	ID=g10012.t1.CDS6;Parent=g10012.t1;
OY776277.1_Linnaemya_vulpina_genome_assembly,_chromosome:_2	AUGUSTUS	exon	113440068	113440325	.	-	.	ID=g10012.t1.exon6;Parent=g10012.t1;
OY776277.1_Linnaemya_vulpina_genome_assembly,_chromosome:_2	AUGUSTUS	intron	113440326	113440526	1	-	.	ID=g10012.t1.intron6;Parent=g10012.t1;
OY776277.1_Linnaemya_vulpina_genome_assembly,_chromosome:_2	AUGUSTUS	CDS	113440527	113440793	1	-	0	ID=g10012.t1.CDS7;Parent=g10012.t1;
OY776277.1_Linnaemya_vulpina_genome_assembly,_chromosome:_2	AUGUSTUS	exon	113440527	113440793	.	-	.	ID=g10012.t1.exon7;Parent=g10012.t1;
OY776277.1_Linnaemya_vulpina_genome_assembly,_chromosome:_2	AUGUSTUS	intron	113440794	113440868	1	-	.	ID=g10012.t1.intron7;Parent=g10012.t1;
OY776277.1_Linnaemya_vulpina_genome_assembly,_chromosome:_2	AUGUSTUS	CDS	113440869	113442692	1	-	0	ID=g10012.t1.CDS8;Parent=g10012.t1;
OY776277.1_Linnaemya_vulpina_genome_assembly,_chromosome:_2	AUGUSTUS	exon	113440869	113442692	.	-	.	ID=g10012.t1.exon8;Parent=g10012.t1;
OY776277.1_Linnaemya_vulpina_genome_assembly,_chromosome:_2	AUGUSTUS	intron	113442693	113442754	1	-	.	ID=g10012.t1.intron8;Parent=g10012.t1;
OY776277.1_Linnaemya_vulpina_genome_assembly,_chromosome:_2	AUGUSTUS	CDS	113442755	113443016	1	-	1	ID=g10012.t1.CDS9;Parent=g10012.t1;
OY776277.1_Linnaemya_vulpina_genome_assembly,_chromosome:_2	AUGUSTUS	exon	113442755	113443016	.	-	.	ID=g10012.t1.exon9;Parent=g10012.t1;
OY776277.1_Linnaemya_vulpina_genome_assembly,_chromosome:_2	AUGUSTUS	intron	113443017	113443087	1	-	.	ID=g10012.t1.intron9;Parent=g10012.t1;
OY776277.1_Linnaemya_vulpina_genome_assembly,_chromosome:_2	AUGUSTUS	CDS	113443088	113443279	1	-	1	ID=g10012.t1.CDS10;Parent=g10012.t1;
OY776277.1_Linnaemya_vulpina_genome_assembly,_chromosome:_2	AUGUSTUS	exon	113443088	113443279	.	-	.	ID=g10012.t1.exon10;Parent=g10012.t1;
OY776277.1_Linnaemya_vulpina_genome_assembly,_chromosome:_2	AUGUSTUS	intron	113443280	113443352	1	-	.	ID=g10012.t1.intron10;Parent=g10012.t1;
OY776277.1_Linnaemya_vulpina_genome_assembly,_chromosome:_2	AUGUSTUS	CDS	113443353	113443767	1	-	2	ID=g10012.t1.CDS11;Parent=g10012.t1;
OY776277.1_Linnaemya_vulpina_genome_assembly,_chromosome:_2	AUGUSTUS	exon	113443353	113443767	.	-	.	ID=g10012.t1.exon11;Parent=g10012.t1;
OY776277.1_Linnaemya_vulpina_genome_assembly,_chromosome:_2	AUGUSTUS	intron	113443768	113444295	1	-	.	ID=g10012.t1.intron11;Parent=g10012.t1;
OY776277.1_Linnaemya_vulpina_genome_assembly,_chromosome:_2	AUGUSTUS	CDS	113444296	113444522	1	-	1	ID=g10012.t1.CDS12;Parent=g10012.t1;
OY776277.1_Linnaemya_vulpina_genome_assembly,_chromosome:_2	AUGUSTUS	exon	113444296	113444522	.	-	.	ID=g10012.t1.exon12;Parent=g10012.t1;
OY776277.1_Linnaemya_vulpina_genome_assembly,_chromosome:_2	AUGUSTUS	intron	113444523	113444642	1	-	.	ID=g10012.t1.intron12;Parent=g10012.t1;
OY776277.1_Linnaemya_vulpina_genome_assembly,_chromosome:_2	AUGUSTUS	CDS	113444643	113445311	1	-	1	ID=g10012.t1.CDS13;Parent=g10012.t1;
OY776277.1_Linnaemya_vulpina_genome_assembly,_chromosome:_2	AUGUSTUS	exon	113444643	113445311	.	-	.	ID=g10012.t1.exon13;Parent=g10012.t1;
OY776277.1_Linnaemya_vulpina_genome_assembly,_chromosome:_2	AUGUSTUS	intron	113445312	113445406	1	-	.	ID=g10012.t1.intron13;Parent=g10012.t1;
OY776277.1_Linnaemya_vulpina_genome_assembly,_chromosome:_2	AUGUSTUS	CDS	113445407	113445541	1	-	1	ID=g10012.t1.CDS14;Parent=g10012.t1;
OY776277.1_Linnaemya_vulpina_genome_assembly,_chromosome:_2	AUGUSTUS	exon	113445407	113445541	.	-	.	ID=g10012.t1.exon14;Parent=g10012.t1;
OY776277.1_Linnaemya_vulpina_genome_assembly,_chromosome:_2	AUGUSTUS	intron	113445542	113445600	1	-	.	ID=g10012.t1.intron14;Parent=g10012.t1;
OY776277.1_Linnaemya_vulpina_genome_assembly,_chromosome:_2	AUGUSTUS	CDS	113445601	113446152	1	-	1	ID=g10012.t1.CDS15;Parent=g10012.t1;
OY776277.1_Linnaemya_vulpina_genome_assembly,_chromosome:_2	AUGUSTUS	exon	113445601	113446152	.	-	.	ID=g10012.t1.exon15;Parent=g10012.t1;
OY776277.1_Linnaemya_vulpina_genome_assembly,_chromosome:_2	AUGUSTUS	intron	113446153	113446215	1	-	.	ID=g10012.t1.intron15;Parent=g10012.t1;
OY776277.1_Linnaemya_vulpina_genome_assembly,_chromosome:_2	AUGUSTUS	CDS	113446216	113446710	1	-	1	ID=g10012.t1.CDS16;Parent=g10012.t1;
OY776277.1_Linnaemya_vulpina_genome_assembly,_chromosome:_2	AUGUSTUS	exon	113446216	113446710	.	-	.	ID=g10012.t1.exon16;Parent=g10012.t1;
OY776277.1_Linnaemya_vulpina_genome_assembly,_chromosome:_2	AUGUSTUS	intron	113446711	113446779	1	-	.	ID=g10012.t1.intron16;Parent=g10012.t1;
OY776277.1_Linnaemya_vulpina_genome_assembly,_chromosome:_2	AUGUSTUS	CDS	113446780	113446927	1	-	2	ID=g10012.t1.CDS17;Parent=g10012.t1;
OY776277.1_Linnaemya_vulpina_genome_assembly,_chromosome:_2	AUGUSTUS	exon	113446780	113446927	.	-	.	ID=g10012.t1.exon17;Parent=g10012.t1;
OY776277.1_Linnaemya_vulpina_genome_assembly,_chromosome:_2	AUGUSTUS	intron	113446928	113447173	1	-	.	ID=g10012.t1.intron17;Parent=g10012.t1;
OY776277.1_Linnaemya_vulpina_genome_assembly,_chromosome:_2	AUGUSTUS	CDS	113447174	113448048	1	-	1	ID=g10012.t1.CDS18;Parent=g10012.t1;
OY776277.1_Linnaemya_vulpina_genome_assembly,_chromosome:_2	AUGUSTUS	exon	113447174	113448048	.	-	.	ID=g10012.t1.exon18;Parent=g10012.t1;
OY776277.1_Linnaemya_vulpina_genome_assembly,_chromosome:_2	AUGUSTUS	intron	113448049	113448112	1	-	.	ID=g10012.t1.intron18;Parent=g10012.t1;
OY776277.1_Linnaemya_vulpina_genome_assembly,_chromosome:_2	AUGUSTUS	CDS	113448113	113448579	1	-	0	ID=g10012.t1.CDS19;Parent=g10012.t1;
OY776277.1_Linnaemya_vulpina_genome_assembly,_chromosome:_2	AUGUSTUS	exon	113448113	113448579	.	-	.	ID=g10012.t1.exon19;Parent=g10012.t1;
OY776277.1_Linnaemya_vulpina_genome_assembly,_chromosome:_2	AUGUSTUS	intron	113448580	113448652	1	-	.	ID=g10012.t1.intron19;Parent=g10012.t1;
OY776277.1_Linnaemya_vulpina_genome_assembly,_chromosome:_2	AUGUSTUS	CDS	113448653	113448758	1	-	1	ID=g10012.t1.CDS20;Parent=g10012.t1;
OY776277.1_Linnaemya_vulpina_genome_assembly,_chromosome:_2	AUGUSTUS	exon	113448653	113448758	.	-	.	ID=g10012.t1.exon20;Parent=g10012.t1;
OY776277.1_Linnaemya_vulpina_genome_assembly,_chromosome:_2	AUGUSTUS	intron	113448759	113448827	1	-	.	ID=g10012.t1.intron20;Parent=g10012.t1;
OY776277.1_Linnaemya_vulpina_genome_assembly,_chromosome:_2	AUGUSTUS	CDS	113448828	113449354	1	-	0	ID=g10012.t1.CDS21;Parent=g10012.t1;
OY776277.1_Linnaemya_vulpina_genome_assembly,_chromosome:_2	AUGUSTUS	exon	113448828	113449354	.	-	.	ID=g10012.t1.exon21;Parent=g10012.t1;
OY776277.1_Linnaemya_vulpina_genome_assembly,_chromosome:_2	AUGUSTUS	intron	113449355	113449426	1	-	.	ID=g10012.t1.intron21;Parent=g10012.t1;
OY776277.1_Linnaemya_vulpina_genome_assembly,_chromosome:_2	AUGUSTUS	CDS	113449427	113449573	1	-	0	ID=g10012.t1.CDS22;Parent=g10012.t1;
OY776277.1_Linnaemya_vulpina_genome_assembly,_chromosome:_2	AUGUSTUS	exon	113449427	113449573	.	-	.	ID=g10012.t1.exon22;Parent=g10012.t1;
OY776277.1_Linnaemya_vulpina_genome_assembly,_chromosome:_2	AUGUSTUS	intron	113449574	113450769	1	-	.	ID=g10012.t1.intron22;Parent=g10012.t1;
OY776277.1_Linnaemya_vulpina_genome_assembly,_chromosome:_2	AUGUSTUS	CDS	113450770	113450829	1	-	0	ID=g10012.t1.CDS23;Parent=g10012.t1;
OY776277.1_Linnaemya_vulpina_genome_assembly,_chromosome:_2	AUGUSTUS	exon	113450770	113450829	.	-	.	ID=g10012.t1.exon23;Parent=g10012.t1;
OY776277.1_Linnaemya_vulpina_genome_assembly,_chromosome:_2	AUGUSTUS	start_codon	113450827	113450829	.	-	0	ID=g10012.t1.start1;Parent=g10012.t1;
OY776277.1_Linnaemya_vulpina_genome_assembly,_chromosome:_2	AUGUSTUS	mRNA	113435509	113450829	1	-	.	ID=g10012.t2;Parent=g10012;
OY776277.1_Linnaemya_vulpina_genome_assembly,_chromosome:_2	AUGUSTUS	stop_codon	113435509	113435511	.	-	0	ID=g10012.t2.stop1;Parent=g10012.t2;
OY776277.1_Linnaemya_vulpina_genome_assembly,_chromosome:_2	AUGUSTUS	CDS	113435509	113435630	1	-	2	ID=g10012.t2.CDS1;Parent=g10012.t2;
OY776277.1_Linnaemya_vulpina_genome_assembly,_chromosome:_2	AUGUSTUS	exon	113435509	113435630	.	-	.	ID=g10012.t2.exon1;Parent=g10012.t2;
OY776277.1_Linnaemya_vulpina_genome_assembly,_chromosome:_2	AUGUSTUS	intron	113435631	113436266	1	-	.	ID=g10012.t2.intron1;Parent=g10012.t2;
OY776277.1_Linnaemya_vulpina_genome_assembly,_chromosome:_2	AUGUSTUS	CDS	113436267	113436622	1	-	1	ID=g10012.t2.CDS2;Parent=g10012.t2;
OY776277.1_Linnaemya_vulpina_genome_assembly,_chromosome:_2	AUGUSTUS	exon	113436267	113436622	.	-	.	ID=g10012.t2.exon2;Parent=g10012.t2;
OY776277.1_Linnaemya_vulpina_genome_assembly,_chromosome:_2	AUGUSTUS	intron	113436623	113436681	1	-	.	ID=g10012.t2.intron2;Parent=g10012.t2;
OY776277.1_Linnaemya_vulpina_genome_assembly,_chromosome:_2	AUGUSTUS	CDS	113436682	113436884	1	-	0	ID=g10012.t2.CDS3;Parent=g10012.t2;
OY776277.1_Linnaemya_vulpina_genome_assembly,_chromosome:_2	AUGUSTUS	exon	113436682	113436884	.	-	.	ID=g10012.t2.exon3;Parent=g10012.t2;
OY776277.1_Linnaemya_vulpina_genome_assembly,_chromosome:_2	AUGUSTUS	intron	113436885	113439906	1	-	.	ID=g10012.t2.intron3;Parent=g10012.t2;
OY776277.1_Linnaemya_vulpina_genome_assembly,_chromosome:_2	AUGUSTUS	CDS	113439907	113440002	1	-	0	ID=g10012.t2.CDS4;Parent=g10012.t2;
OY776277.1_Linnaemya_vulpina_genome_assembly,_chromosome:_2	AUGUSTUS	exon	113439907	113440002	.	-	.	ID=g10012.t2.exon4;Parent=g10012.t2;
OY776277.1_Linnaemya_vulpina_genome_assembly,_chromosome:_2	AUGUSTUS	intron	113440003	113440067	1	-	.	ID=g10012.t2.intron4;Parent=g10012.t2;
OY776277.1_Linnaemya_vulpina_genome_assembly,_chromosome:_2	AUGUSTUS	CDS	113440068	113440325	1	-	0	ID=g10012.t2.CDS5;Parent=g10012.t2;
OY776277.1_Linnaemya_vulpina_genome_assembly,_chromosome:_2	AUGUSTUS	exon	113440068	113440325	.	-	.	ID=g10012.t2.exon5;Parent=g10012.t2;
OY776277.1_Linnaemya_vulpina_genome_assembly,_chromosome:_2	AUGUSTUS	intron	113440326	113440526	1	-	.	ID=g10012.t2.intron5;Parent=g10012.t2;
OY776277.1_Linnaemya_vulpina_genome_assembly,_chromosome:_2	AUGUSTUS	CDS	113440527	113440793	1	-	0	ID=g10012.t2.CDS6;Parent=g10012.t2;
OY776277.1_Linnaemya_vulpina_genome_assembly,_chromosome:_2	AUGUSTUS	exon	113440527	113440793	.	-	.	ID=g10012.t2.exon6;Parent=g10012.t2;
OY776277.1_Linnaemya_vulpina_genome_assembly,_chromosome:_2	AUGUSTUS	intron	113440794	113440868	1	-	.	ID=g10012.t2.intron6;Parent=g10012.t2;
OY776277.1_Linnaemya_vulpina_genome_assembly,_chromosome:_2	AUGUSTUS	CDS	113440869	113442692	1	-	0	ID=g10012.t2.CDS7;Parent=g10012.t2;
OY776277.1_Linnaemya_vulpina_genome_assembly,_chromosome:_2	AUGUSTUS	exon	113440869	113442692	.	-	.	ID=g10012.t2.exon7;Parent=g10012.t2;
OY776277.1_Linnaemya_vulpina_genome_assembly,_chromosome:_2	AUGUSTUS	intron	113442693	113442754	1	-	.	ID=g10012.t2.intron7;Parent=g10012.t2;
OY776277.1_Linnaemya_vulpina_genome_assembly,_chromosome:_2	AUGUSTUS	CDS	113442755	113443016	1	-	1	ID=g10012.t2.CDS8;Parent=g10012.t2;
OY776277.1_Linnaemya_vulpina_genome_assembly,_chromosome:_2	AUGUSTUS	exon	113442755	113443016	.	-	.	ID=g10012.t2.exon8;Parent=g10012.t2;
OY776277.1_Linnaemya_vulpina_genome_assembly,_chromosome:_2	AUGUSTUS	intron	113443017	113443087	1	-	.	ID=g10012.t2.intron8;Parent=g10012.t2;
OY776277.1_Linnaemya_vulpina_genome_assembly,_chromosome:_2	AUGUSTUS	CDS	113443088	113443279	1	-	1	ID=g10012.t2.CDS9;Parent=g10012.t2;
OY776277.1_Linnaemya_vulpina_genome_assembly,_chromosome:_2	AUGUSTUS	exon	113443088	113443279	.	-	.	ID=g10012.t2.exon9;Parent=g10012.t2;
OY776277.1_Linnaemya_vulpina_genome_assembly,_chromosome:_2	AUGUSTUS	intron	113443280	113443352	1	-	.	ID=g10012.t2.intron9;Parent=g10012.t2;
OY776277.1_Linnaemya_vulpina_genome_assembly,_chromosome:_2	AUGUSTUS	CDS	113443353	113443767	1	-	2	ID=g10012.t2.CDS10;Parent=g10012.t2;
OY776277.1_Linnaemya_vulpina_genome_assembly,_chromosome:_2	AUGUSTUS	exon	113443353	113443767	.	-	.	ID=g10012.t2.exon10;Parent=g10012.t2;
OY776277.1_Linnaemya_vulpina_genome_assembly,_chromosome:_2	AUGUSTUS	intron	113443768	113444295	1	-	.	ID=g10012.t2.intron10;Parent=g10012.t2;
OY776277.1_Linnaemya_vulpina_genome_assembly,_chromosome:_2	AUGUSTUS	CDS	113444296	113444522	1	-	1	ID=g10012.t2.CDS11;Parent=g10012.t2;
OY776277.1_Linnaemya_vulpina_genome_assembly,_chromosome:_2	AUGUSTUS	exon	113444296	113444522	.	-	.	ID=g10012.t2.exon11;Parent=g10012.t2;
OY776277.1_Linnaemya_vulpina_genome_assembly,_chromosome:_2	AUGUSTUS	intron	113444523	113444642	1	-	.	ID=g10012.t2.intron11;Parent=g10012.t2;
OY776277.1_Linnaemya_vulpina_genome_assembly,_chromosome:_2	AUGUSTUS	CDS	113444643	113445311	1	-	1	ID=g10012.t2.CDS12;Parent=g10012.t2;
OY776277.1_Linnaemya_vulpina_genome_assembly,_chromosome:_2	AUGUSTUS	exon	113444643	113445311	.	-	.	ID=g10012.t2.exon12;Parent=g10012.t2;
OY776277.1_Linnaemya_vulpina_genome_assembly,_chromosome:_2	AUGUSTUS	intron	113445312	113445406	1	-	.	ID=g10012.t2.intron12;Parent=g10012.t2;
OY776277.1_Linnaemya_vulpina_genome_assembly,_chromosome:_2	AUGUSTUS	CDS	113445407	113445541	1	-	1	ID=g10012.t2.CDS13;Parent=g10012.t2;
OY776277.1_Linnaemya_vulpina_genome_assembly,_chromosome:_2	AUGUSTUS	exon	113445407	113445541	.	-	.	ID=g10012.t2.exon13;Parent=g10012.t2;
OY776277.1_Linnaemya_vulpina_genome_assembly,_chromosome:_2	AUGUSTUS	intron	113445542	113445600	1	-	.	ID=g10012.t2.intron13;Parent=g10012.t2;
OY776277.1_Linnaemya_vulpina_genome_assembly,_chromosome:_2	AUGUSTUS	CDS	113445601	113446152	1	-	1	ID=g10012.t2.CDS14;Parent=g10012.t2;
OY776277.1_Linnaemya_vulpina_genome_assembly,_chromosome:_2	AUGUSTUS	exon	113445601	113446152	.	-	.	ID=g10012.t2.exon14;Parent=g10012.t2;
OY776277.1_Linnaemya_vulpina_genome_assembly,_chromosome:_2	AUGUSTUS	intron	113446153	113446215	1	-	.	ID=g10012.t2.intron14;Parent=g10012.t2;
OY776277.1_Linnaemya_vulpina_genome_assembly,_chromosome:_2	AUGUSTUS	CDS	113446216	113446710	1	-	1	ID=g10012.t2.CDS15;Parent=g10012.t2;
OY776277.1_Linnaemya_vulpina_genome_assembly,_chromosome:_2	AUGUSTUS	exon	113446216	113446710	.	-	.	ID=g10012.t2.exon15;Parent=g10012.t2;
OY776277.1_Linnaemya_vulpina_genome_assembly,_chromosome:_2	AUGUSTUS	intron	113446711	113446779	1	-	.	ID=g10012.t2.intron15;Parent=g10012.t2;
OY776277.1_Linnaemya_vulpina_genome_assembly,_chromosome:_2	AUGUSTUS	CDS	113446780	113446927	1	-	2	ID=g10012.t2.CDS16;Parent=g10012.t2;
OY776277.1_Linnaemya_vulpina_genome_assembly,_chromosome:_2	AUGUSTUS	exon	113446780	113446927	.	-	.	ID=g10012.t2.exon16;Parent=g10012.t2;
OY776277.1_Linnaemya_vulpina_genome_assembly,_chromosome:_2	AUGUSTUS	intron	113446928	113447173	1	-	.	ID=g10012.t2.intron16;Parent=g10012.t2;
OY776277.1_Linnaemya_vulpina_genome_assembly,_chromosome:_2	AUGUSTUS	CDS	113447174	113448048	1	-	1	ID=g10012.t2.CDS17;Parent=g10012.t2;
OY776277.1_Linnaemya_vulpina_genome_assembly,_chromosome:_2	AUGUSTUS	exon	113447174	113448048	.	-	.	ID=g10012.t2.exon17;Parent=g10012.t2;
OY776277.1_Linnaemya_vulpina_genome_assembly,_chromosome:_2	AUGUSTUS	intron	113448049	113448112	1	-	.	ID=g10012.t2.intron17;Parent=g10012.t2;
OY776277.1_Linnaemya_vulpina_genome_assembly,_chromosome:_2	AUGUSTUS	CDS	113448113	113448579	1	-	0	ID=g10012.t2.CDS18;Parent=g10012.t2;
OY776277.1_Linnaemya_vulpina_genome_assembly,_chromosome:_2	AUGUSTUS	exon	113448113	113448579	.	-	.	ID=g10012.t2.exon18;Parent=g10012.t2;
OY776277.1_Linnaemya_vulpina_genome_assembly,_chromosome:_2	AUGUSTUS	intron	113448580	113448652	1	-	.	ID=g10012.t2.intron18;Parent=g10012.t2;
OY776277.1_Linnaemya_vulpina_genome_assembly,_chromosome:_2	AUGUSTUS	CDS	113448653	113448758	1	-	1	ID=g10012.t2.CDS19;Parent=g10012.t2;
OY776277.1_Linnaemya_vulpina_genome_assembly,_chromosome:_2	AUGUSTUS	exon	113448653	113448758	.	-	.	ID=g10012.t2.exon19;Parent=g10012.t2;
OY776277.1_Linnaemya_vulpina_genome_assembly,_chromosome:_2	AUGUSTUS	intron	113448759	113448827	1	-	.	ID=g10012.t2.intron19;Parent=g10012.t2;
OY776277.1_Linnaemya_vulpina_genome_assembly,_chromosome:_2	AUGUSTUS	CDS	113448828	113449354	1	-	0	ID=g10012.t2.CDS20;Parent=g10012.t2;
OY776277.1_Linnaemya_vulpina_genome_assembly,_chromosome:_2	AUGUSTUS	exon	113448828	113449354	.	-	.	ID=g10012.t2.exon20;Parent=g10012.t2;
OY776277.1_Linnaemya_vulpina_genome_assembly,_chromosome:_2	AUGUSTUS	intron	113449355	113449426	1	-	.	ID=g10012.t2.intron20;Parent=g10012.t2;
OY776277.1_Linnaemya_vulpina_genome_assembly,_chromosome:_2	AUGUSTUS	CDS	113449427	113449573	1	-	0	ID=g10012.t2.CDS21;Parent=g10012.t2;
OY776277.1_Linnaemya_vulpina_genome_assembly,_chromosome:_2	AUGUSTUS	exon	113449427	113449573	.	-	.	ID=g10012.t2.exon21;Parent=g10012.t2;
OY776277.1_Linnaemya_vulpina_genome_assembly,_chromosome:_2	AUGUSTUS	intron	113449574	113450769	1	-	.	ID=g10012.t2.intron21;Parent=g10012.t2;
OY776277.1_Linnaemya_vulpina_genome_assembly,_chromosome:_2	AUGUSTUS	CDS	113450770	113450829	1	-	0	ID=g10012.t2.CDS22;Parent=g10012.t2;
OY776277.1_Linnaemya_vulpina_genome_assembly,_chromosome:_2	AUGUSTUS	exon	113450770	113450829	.	-	.	ID=g10012.t2.exon22;Parent=g10012.t2;
OY776277.1_Linnaemya_vulpina_genome_assembly,_chromosome:_2	AUGUSTUS	start_codon	113450827	113450829	.	-	0	ID=g10012.t2.start1;Parent=g10012.t2;
OY776277.1_Linnaemya_vulpina_genome_assembly,_chromosome:_2	AUGUSTUS	gene	113454773	113454994	.	+	.	ID=g10013;
OY776277.1_Linnaemya_vulpina_genome_assembly,_chromosome:_2	AUGUSTUS	mRNA	113454773	113454994	0.56	+	.	ID=g10013.t1;Parent=g10013;
OY776277.1_Linnaemya_vulpina_genome_assembly,_chromosome:_2	AUGUSTUS	start_codon	113454773	113454775	.	+	0	ID=g10013.t1.start1;Parent=g10013.t1;
OY776277.1_Linnaemya_vulpina_genome_assembly,_chromosome:_2	AUGUSTUS	CDS	113454773	113454994	0.56	+	0	ID=g10013.t1.CDS1;Parent=g10013.t1;
OY776277.1_Linnaemya_vulpina_genome_assembly,_chromosome:_2	AUGUSTUS	exon	113454773	113454994	.	+	.	ID=g10013.t1.exon1;Parent=g10013.t1;
OY776277.1_Linnaemya_vulpina_genome_assembly,_chromosome:_2	AUGUSTUS	stop_codon	113454992	113454994	.	+	0	ID=g10013.t1.stop1;Parent=g10013.t1;
OY776277.1_Linnaemya_vulpina_genome_assembly,_chromosome:_2	AUGUSTUS	gene	113462350	113464791	.	+	.	ID=g10014;
OY776277.1_Linnaemya_vulpina_genome_assembly,_chromosome:_2	AUGUSTUS	mRNA	113462350	113464791	1	+	.	ID=g10014.t1;Parent=g10014;
OY776277.1_Linnaemya_vulpina_genome_assembly,_chromosome:_2	AUGUSTUS	start_codon	113462350	113462352	.	+	0	ID=g10014.t1.start1;Parent=g10014.t1;
OY776277.1_Linnaemya_vulpina_genome_assembly,_chromosome:_2	AUGUSTUS	CDS	113462350	113463327	1	+	0	ID=g10014.t1.CDS1;Parent=g10014.t1;
OY776277.1_Linnaemya_vulpina_genome_assembly,_chromosome:_2	AUGUSTUS	exon	113462350	113463327	.	+	.	ID=g10014.t1.exon1;Parent=g10014.t1;
OY776277.1_Linnaemya_vulpina_genome_assembly,_chromosome:_2	AUGUSTUS	intron	113463328	113464497	1	+	.	ID=g10014.t1.intron1;Parent=g10014.t1;
OY776277.1_Linnaemya_vulpina_genome_assembly,_chromosome:_2	AUGUSTUS	CDS	113464498	113464791	1	+	0	ID=g10014.t1.CDS2;Parent=g10014.t1;
OY776277.1_Linnaemya_vulpina_genome_assembly,_chromosome:_2	AUGUSTUS	exon	113464498	113464791	.	+	.	ID=g10014.t1.exon2;Parent=g10014.t1;
OY776277.1_Linnaemya_vulpina_genome_assembly,_chromosome:_2	AUGUSTUS	stop_codon	113464789	113464791	.	+	0	ID=g10014.t1.stop1;Parent=g10014.t1;
OY776277.1_Linnaemya_vulpina_genome_assembly,_chromosome:_2	AUGUSTUS	gene	113466443	113472925	.	-	.	ID=g10015;
OY776277.1_Linnaemya_vulpina_genome_assembly,_chromosome:_2	AUGUSTUS	mRNA	113466443	113472925	1	-	.	ID=g10015.t1;Parent=g10015;
OY776277.1_Linnaemya_vulpina_genome_assembly,_chromosome:_2	AUGUSTUS	stop_codon	113466443	113466445	.	-	0	ID=g10015.t1.stop1;Parent=g10015.t1;
OY776277.1_Linnaemya_vulpina_genome_assembly,_chromosome:_2	AUGUSTUS	CDS	113466443	113466622	1	-	0	ID=g10015.t1.CDS1;Parent=g10015.t1;
OY776277.1_Linnaemya_vulpina_genome_assembly,_chromosome:_2	AUGUSTUS	exon	113466443	113466622	.	-	.	ID=g10015.t1.exon1;Parent=g10015.t1;
OY776277.1_Linnaemya_vulpina_genome_assembly,_chromosome:_2	AUGUSTUS	intron	113466623	113466693	1	-	.	ID=g10015.t1.intron1;Parent=g10015.t1;
OY776277.1_Linnaemya_vulpina_genome_assembly,_chromosome:_2	AUGUSTUS	CDS	113466694	113466876	1	-	0	ID=g10015.t1.CDS2;Parent=g10015.t1;
OY776277.1_Linnaemya_vulpina_genome_assembly,_chromosome:_2	AUGUSTUS	exon	113466694	113466876	.	-	.	ID=g10015.t1.exon2;Parent=g10015.t1;
OY776277.1_Linnaemya_vulpina_genome_assembly,_chromosome:_2	AUGUSTUS	intron	113466877	113468976	1	-	.	ID=g10015.t1.intron2;Parent=g10015.t1;
OY776277.1_Linnaemya_vulpina_genome_assembly,_chromosome:_2	AUGUSTUS	CDS	113468977	113469690	1	-	0	ID=g10015.t1.CDS3;Parent=g10015.t1;
OY776277.1_Linnaemya_vulpina_genome_assembly,_chromosome:_2	AUGUSTUS	exon	113468977	113469690	.	-	.	ID=g10015.t1.exon3;Parent=g10015.t1;
OY776277.1_Linnaemya_vulpina_genome_assembly,_chromosome:_2	AUGUSTUS	intron	113469691	113471443	1	-	.	ID=g10015.t1.intron3;Parent=g10015.t1;
OY776277.1_Linnaemya_vulpina_genome_assembly,_chromosome:_2	AUGUSTUS	CDS	113471444	113471881	1	-	0	ID=g10015.t1.CDS4;Parent=g10015.t1;
OY776277.1_Linnaemya_vulpina_genome_assembly,_chromosome:_2	AUGUSTUS	exon	113471444	113471881	.	-	.	ID=g10015.t1.exon4;Parent=g10015.t1;
OY776277.1_Linnaemya_vulpina_genome_assembly,_chromosome:_2	AUGUSTUS	intron	113471882	113472745	1	-	.	ID=g10015.t1.intron4;Parent=g10015.t1;
OY776277.1_Linnaemya_vulpina_genome_assembly,_chromosome:_2	AUGUSTUS	CDS	113472746	113472925	1	-	0	ID=g10015.t1.CDS5;Parent=g10015.t1;
OY776277.1_Linnaemya_vulpina_genome_assembly,_chromosome:_2	AUGUSTUS	exon	113472746	113472925	.	-	.	ID=g10015.t1.exon5;Parent=g10015.t1;
OY776277.1_Linnaemya_vulpina_genome_assembly,_chromosome:_2	AUGUSTUS	start_codon	113472923	113472925	.	-	0	ID=g10015.t1.start1;Parent=g10015.t1;
OY776277.1_Linnaemya_vulpina_genome_assembly,_chromosome:_2	AUGUSTUS	gene	113484410	113492411	.	-	.	ID=g10016;
OY776277.1_Linnaemya_vulpina_genome_assembly,_chromosome:_2	AUGUSTUS	mRNA	113484410	113492411	1	-	.	ID=g10016.t1;Parent=g10016;
OY776277.1_Linnaemya_vulpina_genome_assembly,_chromosome:_2	AUGUSTUS	stop_codon	113484410	113484412	.	-	0	ID=g10016.t1.stop1;Parent=g10016.t1;
OY776277.1_Linnaemya_vulpina_genome_assembly,_chromosome:_2	AUGUSTUS	CDS	113484410	113485037	1	-	1	ID=g10016.t1.CDS1;Parent=g10016.t1;
OY776277.1_Linnaemya_vulpina_genome_assembly,_chromosome:_2	AUGUSTUS	exon	113484410	113485037	.	-	.	ID=g10016.t1.exon1;Parent=g10016.t1;
OY776277.1_Linnaemya_vulpina_genome_assembly,_chromosome:_2	AUGUSTUS	intron	113485038	113485113	1	-	.	ID=g10016.t1.intron1;Parent=g10016.t1;
OY776277.1_Linnaemya_vulpina_genome_assembly,_chromosome:_2	AUGUSTUS	CDS	113485114	113485270	1	-	2	ID=g10016.t1.CDS2;Parent=g10016.t1;
OY776277.1_Linnaemya_vulpina_genome_assembly,_chromosome:_2	AUGUSTUS	exon	113485114	113485270	.	-	.	ID=g10016.t1.exon2;Parent=g10016.t1;
OY776277.1_Linnaemya_vulpina_genome_assembly,_chromosome:_2	AUGUSTUS	intron	113485271	113485339	1	-	.	ID=g10016.t1.intron2;Parent=g10016.t1;
OY776277.1_Linnaemya_vulpina_genome_assembly,_chromosome:_2	AUGUSTUS	CDS	113485340	113485412	1	-	0	ID=g10016.t1.CDS3;Parent=g10016.t1;
OY776277.1_Linnaemya_vulpina_genome_assembly,_chromosome:_2	AUGUSTUS	exon	113485340	113485412	.	-	.	ID=g10016.t1.exon3;Parent=g10016.t1;
OY776277.1_Linnaemya_vulpina_genome_assembly,_chromosome:_2	AUGUSTUS	intron	113485413	113485503	1	-	.	ID=g10016.t1.intron3;Parent=g10016.t1;
OY776277.1_Linnaemya_vulpina_genome_assembly,_chromosome:_2	AUGUSTUS	CDS	113485504	113485720	1	-	1	ID=g10016.t1.CDS4;Parent=g10016.t1;
OY776277.1_Linnaemya_vulpina_genome_assembly,_chromosome:_2	AUGUSTUS	exon	113485504	113485720	.	-	.	ID=g10016.t1.exon4;Parent=g10016.t1;
OY776277.1_Linnaemya_vulpina_genome_assembly,_chromosome:_2	AUGUSTUS	intron	113485721	113485796	1	-	.	ID=g10016.t1.intron4;Parent=g10016.t1;
OY776277.1_Linnaemya_vulpina_genome_assembly,_chromosome:_2	AUGUSTUS	CDS	113485797	113485983	1	-	2	ID=g10016.t1.CDS5;Parent=g10016.t1;
OY776277.1_Linnaemya_vulpina_genome_assembly,_chromosome:_2	AUGUSTUS	exon	113485797	113485983	.	-	.	ID=g10016.t1.exon5;Parent=g10016.t1;
OY776277.1_Linnaemya_vulpina_genome_assembly,_chromosome:_2	AUGUSTUS	intron	113485984	113488092	1	-	.	ID=g10016.t1.intron5;Parent=g10016.t1;
OY776277.1_Linnaemya_vulpina_genome_assembly,_chromosome:_2	AUGUSTUS	CDS	113488093	113488295	1	-	1	ID=g10016.t1.CDS6;Parent=g10016.t1;
OY776277.1_Linnaemya_vulpina_genome_assembly,_chromosome:_2	AUGUSTUS	exon	113488093	113488295	.	-	.	ID=g10016.t1.exon6;Parent=g10016.t1;
OY776277.1_Linnaemya_vulpina_genome_assembly,_chromosome:_2	AUGUSTUS	intron	113488296	113488387	1	-	.	ID=g10016.t1.intron6;Parent=g10016.t1;
OY776277.1_Linnaemya_vulpina_genome_assembly,_chromosome:_2	AUGUSTUS	CDS	113488388	113488535	1	-	2	ID=g10016.t1.CDS7;Parent=g10016.t1;
OY776277.1_Linnaemya_vulpina_genome_assembly,_chromosome:_2	AUGUSTUS	exon	113488388	113488535	.	-	.	ID=g10016.t1.exon7;Parent=g10016.t1;
OY776277.1_Linnaemya_vulpina_genome_assembly,_chromosome:_2	AUGUSTUS	intron	113488536	113488605	1	-	.	ID=g10016.t1.intron7;Parent=g10016.t1;
OY776277.1_Linnaemya_vulpina_genome_assembly,_chromosome:_2	AUGUSTUS	CDS	113488606	113488840	1	-	0	ID=g10016.t1.CDS8;Parent=g10016.t1;
OY776277.1_Linnaemya_vulpina_genome_assembly,_chromosome:_2	AUGUSTUS	exon	113488606	113488840	.	-	.	ID=g10016.t1.exon8;Parent=g10016.t1;
OY776277.1_Linnaemya_vulpina_genome_assembly,_chromosome:_2	AUGUSTUS	intron	113488841	113488914	1	-	.	ID=g10016.t1.intron8;Parent=g10016.t1;
OY776277.1_Linnaemya_vulpina_genome_assembly,_chromosome:_2	AUGUSTUS	CDS	113488915	113489154	1	-	0	ID=g10016.t1.CDS9;Parent=g10016.t1;
OY776277.1_Linnaemya_vulpina_genome_assembly,_chromosome:_2	AUGUSTUS	exon	113488915	113489154	.	-	.	ID=g10016.t1.exon9;Parent=g10016.t1;
OY776277.1_Linnaemya_vulpina_genome_assembly,_chromosome:_2	AUGUSTUS	intron	113489155	113491877	1	-	.	ID=g10016.t1.intron9;Parent=g10016.t1;
OY776277.1_Linnaemya_vulpina_genome_assembly,_chromosome:_2	AUGUSTUS	CDS	113491878	113492411	1	-	0	ID=g10016.t1.CDS10;Parent=g10016.t1;
OY776277.1_Linnaemya_vulpina_genome_assembly,_chromosome:_2	AUGUSTUS	exon	113491878	113492411	.	-	.	ID=g10016.t1.exon10;Parent=g10016.t1;
OY776277.1_Linnaemya_vulpina_genome_assembly,_chromosome:_2	AUGUSTUS	start_codon	113492409	113492411	.	-	0	ID=g10016.t1.start1;Parent=g10016.t1;
OY776277.1_Linnaemya_vulpina_genome_assembly,_chromosome:_2	AUGUSTUS	gene	113767105	113767476	.	+	.	ID=g10017;
OY776277.1_Linnaemya_vulpina_genome_assembly,_chromosome:_2	AUGUSTUS	mRNA	113767105	113767476	1	+	.	ID=g10017.t1;Parent=g10017;
OY776277.1_Linnaemya_vulpina_genome_assembly,_chromosome:_2	AUGUSTUS	start_codon	113767105	113767107	.	+	0	ID=g10017.t1.start1;Parent=g10017.t1;
OY776277.1_Linnaemya_vulpina_genome_assembly,_chromosome:_2	AUGUSTUS	CDS	113767105	113767476	1	+	0	ID=g10017.t1.CDS1;Parent=g10017.t1;
OY776277.1_Linnaemya_vulpina_genome_assembly,_chromosome:_2	AUGUSTUS	exon	113767105	113767476	.	+	.	ID=g10017.t1.exon1;Parent=g10017.t1;
OY776277.1_Linnaemya_vulpina_genome_assembly,_chromosome:_2	AUGUSTUS	stop_codon	113767474	113767476	.	+	0	ID=g10017.t1.stop1;Parent=g10017.t1;
OY776277.1_Linnaemya_vulpina_genome_assembly,_chromosome:_2	AUGUSTUS	gene	114007078	114026892	.	-	.	ID=g10018;
OY776277.1_Linnaemya_vulpina_genome_assembly,_chromosome:_2	AUGUSTUS	mRNA	114007078	114026892	1	-	.	ID=g10018.t1;Parent=g10018;
OY776277.1_Linnaemya_vulpina_genome_assembly,_chromosome:_2	AUGUSTUS	stop_codon	114007078	114007080	.	-	0	ID=g10018.t1.stop1;Parent=g10018.t1;
OY776277.1_Linnaemya_vulpina_genome_assembly,_chromosome:_2	AUGUSTUS	CDS	114007078	114007907	1	-	2	ID=g10018.t1.CDS1;Parent=g10018.t1;
OY776277.1_Linnaemya_vulpina_genome_assembly,_chromosome:_2	AUGUSTUS	exon	114007078	114007907	.	-	.	ID=g10018.t1.exon1;Parent=g10018.t1;
OY776277.1_Linnaemya_vulpina_genome_assembly,_chromosome:_2	AUGUSTUS	intron	114007908	114009250	1	-	.	ID=g10018.t1.intron1;Parent=g10018.t1;
OY776277.1_Linnaemya_vulpina_genome_assembly,_chromosome:_2	AUGUSTUS	CDS	114009251	114009419	1	-	0	ID=g10018.t1.CDS2;Parent=g10018.t1;
OY776277.1_Linnaemya_vulpina_genome_assembly,_chromosome:_2	AUGUSTUS	exon	114009251	114009419	.	-	.	ID=g10018.t1.exon2;Parent=g10018.t1;
OY776277.1_Linnaemya_vulpina_genome_assembly,_chromosome:_2	AUGUSTUS	intron	114009420	114012518	1	-	.	ID=g10018.t1.intron2;Parent=g10018.t1;
OY776277.1_Linnaemya_vulpina_genome_assembly,_chromosome:_2	AUGUSTUS	CDS	114012519	114012646	1	-	2	ID=g10018.t1.CDS3;Parent=g10018.t1;
OY776277.1_Linnaemya_vulpina_genome_assembly,_chromosome:_2	AUGUSTUS	exon	114012519	114012646	.	-	.	ID=g10018.t1.exon3;Parent=g10018.t1;
OY776277.1_Linnaemya_vulpina_genome_assembly,_chromosome:_2	AUGUSTUS	intron	114012647	114013614	1	-	.	ID=g10018.t1.intron3;Parent=g10018.t1;
OY776277.1_Linnaemya_vulpina_genome_assembly,_chromosome:_2	AUGUSTUS	CDS	114013615	114013837	1	-	0	ID=g10018.t1.CDS4;Parent=g10018.t1;
OY776277.1_Linnaemya_vulpina_genome_assembly,_chromosome:_2	AUGUSTUS	exon	114013615	114013837	.	-	.	ID=g10018.t1.exon4;Parent=g10018.t1;
OY776277.1_Linnaemya_vulpina_genome_assembly,_chromosome:_2	AUGUSTUS	intron	114013838	114018004	1	-	.	ID=g10018.t1.intron4;Parent=g10018.t1;
OY776277.1_Linnaemya_vulpina_genome_assembly,_chromosome:_2	AUGUSTUS	CDS	114018005	114018561	1	-	2	ID=g10018.t1.CDS5;Parent=g10018.t1;
OY776277.1_Linnaemya_vulpina_genome_assembly,_chromosome:_2	AUGUSTUS	exon	114018005	114018561	.	-	.	ID=g10018.t1.exon5;Parent=g10018.t1;
OY776277.1_Linnaemya_vulpina_genome_assembly,_chromosome:_2	AUGUSTUS	intron	114018562	114026405	1	-	.	ID=g10018.t1.intron5;Parent=g10018.t1;
OY776277.1_Linnaemya_vulpina_genome_assembly,_chromosome:_2	AUGUSTUS	CDS	114026406	114026892	1	-	0	ID=g10018.t1.CDS6;Parent=g10018.t1;
OY776277.1_Linnaemya_vulpina_genome_assembly,_chromosome:_2	AUGUSTUS	exon	114026406	114026892	.	-	.	ID=g10018.t1.exon6;Parent=g10018.t1;
OY776277.1_Linnaemya_vulpina_genome_assembly,_chromosome:_2	AUGUSTUS	start_codon	114026890	114026892	.	-	0	ID=g10018.t1.start1;Parent=g10018.t1;
OY776277.1_Linnaemya_vulpina_genome_assembly,_chromosome:_2	AUGUSTUS	gene	114049135	114051488	.	-	.	ID=g10019;
OY776277.1_Linnaemya_vulpina_genome_assembly,_chromosome:_2	AUGUSTUS	mRNA	114049135	114051488	1	-	.	ID=g10019.t1;Parent=g10019;
OY776277.1_Linnaemya_vulpina_genome_assembly,_chromosome:_2	AUGUSTUS	stop_codon	114049135	114049137	.	-	0	ID=g10019.t1.stop1;Parent=g10019.t1;
OY776277.1_Linnaemya_vulpina_genome_assembly,_chromosome:_2	AUGUSTUS	CDS	114049135	114049320	1	-	0	ID=g10019.t1.CDS1;Parent=g10019.t1;
OY776277.1_Linnaemya_vulpina_genome_assembly,_chromosome:_2	AUGUSTUS	exon	114049135	114049320	.	-	.	ID=g10019.t1.exon1;Parent=g10019.t1;
OY776277.1_Linnaemya_vulpina_genome_assembly,_chromosome:_2	AUGUSTUS	intron	114049321	114049678	1	-	.	ID=g10019.t1.intron1;Parent=g10019.t1;
OY776277.1_Linnaemya_vulpina_genome_assembly,_chromosome:_2	AUGUSTUS	CDS	114049679	114050193	1	-	2	ID=g10019.t1.CDS2;Parent=g10019.t1;
OY776277.1_Linnaemya_vulpina_genome_assembly,_chromosome:_2	AUGUSTUS	exon	114049679	114050193	.	-	.	ID=g10019.t1.exon2;Parent=g10019.t1;
OY776277.1_Linnaemya_vulpina_genome_assembly,_chromosome:_2	AUGUSTUS	intron	114050194	114050250	1	-	.	ID=g10019.t1.intron2;Parent=g10019.t1;
OY776277.1_Linnaemya_vulpina_genome_assembly,_chromosome:_2	AUGUSTUS	CDS	114050251	114050504	1	-	1	ID=g10019.t1.CDS3;Parent=g10019.t1;
OY776277.1_Linnaemya_vulpina_genome_assembly,_chromosome:_2	AUGUSTUS	exon	114050251	114050504	.	-	.	ID=g10019.t1.exon3;Parent=g10019.t1;
OY776277.1_Linnaemya_vulpina_genome_assembly,_chromosome:_2	AUGUSTUS	intron	114050505	114050562	1	-	.	ID=g10019.t1.intron3;Parent=g10019.t1;
OY776277.1_Linnaemya_vulpina_genome_assembly,_chromosome:_2	AUGUSTUS	CDS	114050563	114051488	1	-	0	ID=g10019.t1.CDS4;Parent=g10019.t1;
OY776277.1_Linnaemya_vulpina_genome_assembly,_chromosome:_2	AUGUSTUS	exon	114050563	114051488	.	-	.	ID=g10019.t1.exon4;Parent=g10019.t1;
OY776277.1_Linnaemya_vulpina_genome_assembly,_chromosome:_2	AUGUSTUS	start_codon	114051486	114051488	.	-	0	ID=g10019.t1.start1;Parent=g10019.t1;
OY776277.1_Linnaemya_vulpina_genome_assembly,_chromosome:_2	AUGUSTUS	gene	114069527	114072150	.	-	.	ID=g10020;
OY776277.1_Linnaemya_vulpina_genome_assembly,_chromosome:_2	AUGUSTUS	mRNA	114069527	114072150	1	-	.	ID=g10020.t1;Parent=g10020;
OY776277.1_Linnaemya_vulpina_genome_assembly,_chromosome:_2	AUGUSTUS	stop_codon	114069527	114069529	.	-	0	ID=g10020.t1.stop1;Parent=g10020.t1;
OY776277.1_Linnaemya_vulpina_genome_assembly,_chromosome:_2	AUGUSTUS	CDS	114069527	114069689	1	-	1	ID=g10020.t1.CDS1;Parent=g10020.t1;
OY776277.1_Linnaemya_vulpina_genome_assembly,_chromosome:_2	AUGUSTUS	exon	114069527	114069689	.	-	.	ID=g10020.t1.exon1;Parent=g10020.t1;
OY776277.1_Linnaemya_vulpina_genome_assembly,_chromosome:_2	AUGUSTUS	intron	114069690	114070259	1	-	.	ID=g10020.t1.intron1;Parent=g10020.t1;
OY776277.1_Linnaemya_vulpina_genome_assembly,_chromosome:_2	AUGUSTUS	CDS	114070260	114070425	1	-	2	ID=g10020.t1.CDS2;Parent=g10020.t1;
OY776277.1_Linnaemya_vulpina_genome_assembly,_chromosome:_2	AUGUSTUS	exon	114070260	114070425	.	-	.	ID=g10020.t1.exon2;Parent=g10020.t1;
OY776277.1_Linnaemya_vulpina_genome_assembly,_chromosome:_2	AUGUSTUS	intron	114070426	114070493	1	-	.	ID=g10020.t1.intron2;Parent=g10020.t1;
OY776277.1_Linnaemya_vulpina_genome_assembly,_chromosome:_2	AUGUSTUS	CDS	114070494	114072150	1	-	0	ID=g10020.t1.CDS3;Parent=g10020.t1;
OY776277.1_Linnaemya_vulpina_genome_assembly,_chromosome:_2	AUGUSTUS	exon	114070494	114072150	.	-	.	ID=g10020.t1.exon3;Parent=g10020.t1;
OY776277.1_Linnaemya_vulpina_genome_assembly,_chromosome:_2	AUGUSTUS	start_codon	114072148	114072150	.	-	0	ID=g10020.t1.start1;Parent=g10020.t1;
OY776277.1_Linnaemya_vulpina_genome_assembly,_chromosome:_2	AUGUSTUS	gene	114083548	114086406	.	-	.	ID=g10021;
OY776277.1_Linnaemya_vulpina_genome_assembly,_chromosome:_2	AUGUSTUS	mRNA	114083548	114086406	1	-	.	ID=g10021.t1;Parent=g10021;
OY776277.1_Linnaemya_vulpina_genome_assembly,_chromosome:_2	AUGUSTUS	stop_codon	114083548	114083550	.	-	0	ID=g10021.t1.stop1;Parent=g10021.t1;
OY776277.1_Linnaemya_vulpina_genome_assembly,_chromosome:_2	AUGUSTUS	CDS	114083548	114086406	1	-	0	ID=g10021.t1.CDS1;Parent=g10021.t1;
OY776277.1_Linnaemya_vulpina_genome_assembly,_chromosome:_2	AUGUSTUS	exon	114083548	114086406	.	-	.	ID=g10021.t1.exon1;Parent=g10021.t1;
OY776277.1_Linnaemya_vulpina_genome_assembly,_chromosome:_2	AUGUSTUS	start_codon	114086404	114086406	.	-	0	ID=g10021.t1.start1;Parent=g10021.t1;
OY776277.1_Linnaemya_vulpina_genome_assembly,_chromosome:_2	AUGUSTUS	gene	114093786	114096264	.	-	.	ID=g10022;
OY776277.1_Linnaemya_vulpina_genome_assembly,_chromosome:_2	AUGUSTUS	mRNA	114093786	114096264	1	-	.	ID=g10022.t1;Parent=g10022;
OY776277.1_Linnaemya_vulpina_genome_assembly,_chromosome:_2	AUGUSTUS	stop_codon	114093786	114093788	.	-	0	ID=g10022.t1.stop1;Parent=g10022.t1;
OY776277.1_Linnaemya_vulpina_genome_assembly,_chromosome:_2	AUGUSTUS	CDS	114093786	114094723	1	-	2	ID=g10022.t1.CDS1;Parent=g10022.t1;
OY776277.1_Linnaemya_vulpina_genome_assembly,_chromosome:_2	AUGUSTUS	exon	114093786	114094723	.	-	.	ID=g10022.t1.exon1;Parent=g10022.t1;
OY776277.1_Linnaemya_vulpina_genome_assembly,_chromosome:_2	AUGUSTUS	intron	114094724	114094789	1	-	.	ID=g10022.t1.intron1;Parent=g10022.t1;
OY776277.1_Linnaemya_vulpina_genome_assembly,_chromosome:_2	AUGUSTUS	CDS	114094790	114096125	1	-	0	ID=g10022.t1.CDS2;Parent=g10022.t1;
OY776277.1_Linnaemya_vulpina_genome_assembly,_chromosome:_2	AUGUSTUS	exon	114094790	114096125	.	-	.	ID=g10022.t1.exon2;Parent=g10022.t1;
OY776277.1_Linnaemya_vulpina_genome_assembly,_chromosome:_2	AUGUSTUS	intron	114096126	114096186	1	-	.	ID=g10022.t1.intron2;Parent=g10022.t1;
OY776277.1_Linnaemya_vulpina_genome_assembly,_chromosome:_2	AUGUSTUS	CDS	114096187	114096264	1	-	0	ID=g10022.t1.CDS3;Parent=g10022.t1;
OY776277.1_Linnaemya_vulpina_genome_assembly,_chromosome:_2	AUGUSTUS	exon	114096187	114096264	.	-	.	ID=g10022.t1.exon3;Parent=g10022.t1;
OY776277.1_Linnaemya_vulpina_genome_assembly,_chromosome:_2	AUGUSTUS	start_codon	114096262	114096264	.	-	0	ID=g10022.t1.start1;Parent=g10022.t1;
OY776277.1_Linnaemya_vulpina_genome_assembly,_chromosome:_2	AUGUSTUS	gene	114097061	114101516	.	+	.	ID=g10023;
OY776277.1_Linnaemya_vulpina_genome_assembly,_chromosome:_2	AUGUSTUS	mRNA	114097061	114101516	0.99	+	.	ID=g10023.t1;Parent=g10023;
OY776277.1_Linnaemya_vulpina_genome_assembly,_chromosome:_2	AUGUSTUS	start_codon	114097061	114097063	.	+	0	ID=g10023.t1.start1;Parent=g10023.t1;
OY776277.1_Linnaemya_vulpina_genome_assembly,_chromosome:_2	AUGUSTUS	CDS	114097061	114097114	1	+	0	ID=g10023.t1.CDS1;Parent=g10023.t1;
OY776277.1_Linnaemya_vulpina_genome_assembly,_chromosome:_2	AUGUSTUS	exon	114097061	114097114	.	+	.	ID=g10023.t1.exon1;Parent=g10023.t1;
OY776277.1_Linnaemya_vulpina_genome_assembly,_chromosome:_2	AUGUSTUS	intron	114097115	114097186	1	+	.	ID=g10023.t1.intron1;Parent=g10023.t1;
OY776277.1_Linnaemya_vulpina_genome_assembly,_chromosome:_2	AUGUSTUS	CDS	114097187	114097515	1	+	0	ID=g10023.t1.CDS2;Parent=g10023.t1;
OY776277.1_Linnaemya_vulpina_genome_assembly,_chromosome:_2	AUGUSTUS	exon	114097187	114097515	.	+	.	ID=g10023.t1.exon2;Parent=g10023.t1;
OY776277.1_Linnaemya_vulpina_genome_assembly,_chromosome:_2	AUGUSTUS	intron	114097516	114097575	1	+	.	ID=g10023.t1.intron2;Parent=g10023.t1;
OY776277.1_Linnaemya_vulpina_genome_assembly,_chromosome:_2	AUGUSTUS	CDS	114097576	114098026	1	+	1	ID=g10023.t1.CDS3;Parent=g10023.t1;
OY776277.1_Linnaemya_vulpina_genome_assembly,_chromosome:_2	AUGUSTUS	exon	114097576	114098026	.	+	.	ID=g10023.t1.exon3;Parent=g10023.t1;
OY776277.1_Linnaemya_vulpina_genome_assembly,_chromosome:_2	AUGUSTUS	intron	114098027	114099077	1	+	.	ID=g10023.t1.intron3;Parent=g10023.t1;
OY776277.1_Linnaemya_vulpina_genome_assembly,_chromosome:_2	AUGUSTUS	CDS	114099078	114099650	1	+	0	ID=g10023.t1.CDS4;Parent=g10023.t1;
OY776277.1_Linnaemya_vulpina_genome_assembly,_chromosome:_2	AUGUSTUS	exon	114099078	114099650	.	+	.	ID=g10023.t1.exon4;Parent=g10023.t1;
OY776277.1_Linnaemya_vulpina_genome_assembly,_chromosome:_2	AUGUSTUS	intron	114099651	114099708	1	+	.	ID=g10023.t1.intron4;Parent=g10023.t1;
OY776277.1_Linnaemya_vulpina_genome_assembly,_chromosome:_2	AUGUSTUS	CDS	114099709	114100205	1	+	0	ID=g10023.t1.CDS5;Parent=g10023.t1;
OY776277.1_Linnaemya_vulpina_genome_assembly,_chromosome:_2	AUGUSTUS	exon	114099709	114100205	.	+	.	ID=g10023.t1.exon5;Parent=g10023.t1;
OY776277.1_Linnaemya_vulpina_genome_assembly,_chromosome:_2	AUGUSTUS	intron	114100206	114100266	1	+	.	ID=g10023.t1.intron5;Parent=g10023.t1;
OY776277.1_Linnaemya_vulpina_genome_assembly,_chromosome:_2	AUGUSTUS	CDS	114100267	114100731	1	+	1	ID=g10023.t1.CDS6;Parent=g10023.t1;
OY776277.1_Linnaemya_vulpina_genome_assembly,_chromosome:_2	AUGUSTUS	exon	114100267	114100731	.	+	.	ID=g10023.t1.exon6;Parent=g10023.t1;
OY776277.1_Linnaemya_vulpina_genome_assembly,_chromosome:_2	AUGUSTUS	intron	114100732	114100791	1	+	.	ID=g10023.t1.intron6;Parent=g10023.t1;
OY776277.1_Linnaemya_vulpina_genome_assembly,_chromosome:_2	AUGUSTUS	CDS	114100792	114100995	1	+	1	ID=g10023.t1.CDS7;Parent=g10023.t1;
OY776277.1_Linnaemya_vulpina_genome_assembly,_chromosome:_2	AUGUSTUS	exon	114100792	114100995	.	+	.	ID=g10023.t1.exon7;Parent=g10023.t1;
OY776277.1_Linnaemya_vulpina_genome_assembly,_chromosome:_2	AUGUSTUS	intron	114100996	114101062	1	+	.	ID=g10023.t1.intron7;Parent=g10023.t1;
OY776277.1_Linnaemya_vulpina_genome_assembly,_chromosome:_2	AUGUSTUS	CDS	114101063	114101201	1	+	1	ID=g10023.t1.CDS8;Parent=g10023.t1;
OY776277.1_Linnaemya_vulpina_genome_assembly,_chromosome:_2	AUGUSTUS	exon	114101063	114101201	.	+	.	ID=g10023.t1.exon8;Parent=g10023.t1;
OY776277.1_Linnaemya_vulpina_genome_assembly,_chromosome:_2	AUGUSTUS	intron	114101202	114101267	1	+	.	ID=g10023.t1.intron8;Parent=g10023.t1;
OY776277.1_Linnaemya_vulpina_genome_assembly,_chromosome:_2	AUGUSTUS	CDS	114101268	114101516	0.99	+	0	ID=g10023.t1.CDS9;Parent=g10023.t1;
OY776277.1_Linnaemya_vulpina_genome_assembly,_chromosome:_2	AUGUSTUS	exon	114101268	114101516	.	+	.	ID=g10023.t1.exon9;Parent=g10023.t1;
OY776277.1_Linnaemya_vulpina_genome_assembly,_chromosome:_2	AUGUSTUS	stop_codon	114101514	114101516	.	+	0	ID=g10023.t1.stop1;Parent=g10023.t1;
OY776277.1_Linnaemya_vulpina_genome_assembly,_chromosome:_2	AUGUSTUS	gene	114101977	114107226	.	+	.	ID=g10024;
OY776277.1_Linnaemya_vulpina_genome_assembly,_chromosome:_2	AUGUSTUS	mRNA	114101977	114107226	0.99	+	.	ID=g10024.t1;Parent=g10024;
OY776277.1_Linnaemya_vulpina_genome_assembly,_chromosome:_2	AUGUSTUS	start_codon	114101977	114101979	.	+	0	ID=g10024.t1.start1;Parent=g10024.t1;
OY776277.1_Linnaemya_vulpina_genome_assembly,_chromosome:_2	AUGUSTUS	CDS	114101977	114102001	0.99	+	0	ID=g10024.t1.CDS1;Parent=g10024.t1;
OY776277.1_Linnaemya_vulpina_genome_assembly,_chromosome:_2	AUGUSTUS	exon	114101977	114102001	.	+	.	ID=g10024.t1.exon1;Parent=g10024.t1;
OY776277.1_Linnaemya_vulpina_genome_assembly,_chromosome:_2	AUGUSTUS	intron	114102002	114103786	0.99	+	.	ID=g10024.t1.intron1;Parent=g10024.t1;
OY776277.1_Linnaemya_vulpina_genome_assembly,_chromosome:_2	AUGUSTUS	CDS	114103787	114104097	0.99	+	2	ID=g10024.t1.CDS2;Parent=g10024.t1;
OY776277.1_Linnaemya_vulpina_genome_assembly,_chromosome:_2	AUGUSTUS	exon	114103787	114104097	.	+	.	ID=g10024.t1.exon2;Parent=g10024.t1;
OY776277.1_Linnaemya_vulpina_genome_assembly,_chromosome:_2	AUGUSTUS	intron	114104098	114104164	1	+	.	ID=g10024.t1.intron2;Parent=g10024.t1;
OY776277.1_Linnaemya_vulpina_genome_assembly,_chromosome:_2	AUGUSTUS	CDS	114104165	114104847	1	+	0	ID=g10024.t1.CDS3;Parent=g10024.t1;
OY776277.1_Linnaemya_vulpina_genome_assembly,_chromosome:_2	AUGUSTUS	exon	114104165	114104847	.	+	.	ID=g10024.t1.exon3;Parent=g10024.t1;
OY776277.1_Linnaemya_vulpina_genome_assembly,_chromosome:_2	AUGUSTUS	intron	114104848	114104911	1	+	.	ID=g10024.t1.intron3;Parent=g10024.t1;
OY776277.1_Linnaemya_vulpina_genome_assembly,_chromosome:_2	AUGUSTUS	CDS	114104912	114105222	1	+	1	ID=g10024.t1.CDS4;Parent=g10024.t1;
OY776277.1_Linnaemya_vulpina_genome_assembly,_chromosome:_2	AUGUSTUS	exon	114104912	114105222	.	+	.	ID=g10024.t1.exon4;Parent=g10024.t1;
OY776277.1_Linnaemya_vulpina_genome_assembly,_chromosome:_2	AUGUSTUS	intron	114105223	114106041	1	+	.	ID=g10024.t1.intron4;Parent=g10024.t1;
OY776277.1_Linnaemya_vulpina_genome_assembly,_chromosome:_2	AUGUSTUS	CDS	114106042	114106187	1	+	2	ID=g10024.t1.CDS5;Parent=g10024.t1;
OY776277.1_Linnaemya_vulpina_genome_assembly,_chromosome:_2	AUGUSTUS	exon	114106042	114106187	.	+	.	ID=g10024.t1.exon5;Parent=g10024.t1;
OY776277.1_Linnaemya_vulpina_genome_assembly,_chromosome:_2	AUGUSTUS	intron	114106188	114106716	1	+	.	ID=g10024.t1.intron5;Parent=g10024.t1;
OY776277.1_Linnaemya_vulpina_genome_assembly,_chromosome:_2	AUGUSTUS	CDS	114106717	114107226	1	+	0	ID=g10024.t1.CDS6;Parent=g10024.t1;
OY776277.1_Linnaemya_vulpina_genome_assembly,_chromosome:_2	AUGUSTUS	exon	114106717	114107226	.	+	.	ID=g10024.t1.exon6;Parent=g10024.t1;
OY776277.1_Linnaemya_vulpina_genome_assembly,_chromosome:_2	AUGUSTUS	stop_codon	114107224	114107226	.	+	0	ID=g10024.t1.stop1;Parent=g10024.t1;
OY776277.1_Linnaemya_vulpina_genome_assembly,_chromosome:_2	AUGUSTUS	gene	114116317	114116687	.	+	.	ID=g10025;
OY776277.1_Linnaemya_vulpina_genome_assembly,_chromosome:_2	AUGUSTUS	mRNA	114116317	114116687	1	+	.	ID=g10025.t1;Parent=g10025;
OY776277.1_Linnaemya_vulpina_genome_assembly,_chromosome:_2	AUGUSTUS	start_codon	114116317	114116319	.	+	0	ID=g10025.t1.start1;Parent=g10025.t1;
OY776277.1_Linnaemya_vulpina_genome_assembly,_chromosome:_2	AUGUSTUS	CDS	114116317	114116524	1	+	0	ID=g10025.t1.CDS1;Parent=g10025.t1;
OY776277.1_Linnaemya_vulpina_genome_assembly,_chromosome:_2	AUGUSTUS	exon	114116317	114116524	.	+	.	ID=g10025.t1.exon1;Parent=g10025.t1;
OY776277.1_Linnaemya_vulpina_genome_assembly,_chromosome:_2	AUGUSTUS	intron	114116525	114116595	1	+	.	ID=g10025.t1.intron1;Parent=g10025.t1;
OY776277.1_Linnaemya_vulpina_genome_assembly,_chromosome:_2	AUGUSTUS	CDS	114116596	114116687	1	+	2	ID=g10025.t1.CDS2;Parent=g10025.t1;
OY776277.1_Linnaemya_vulpina_genome_assembly,_chromosome:_2	AUGUSTUS	exon	114116596	114116687	.	+	.	ID=g10025.t1.exon2;Parent=g10025.t1;
OY776277.1_Linnaemya_vulpina_genome_assembly,_chromosome:_2	AUGUSTUS	stop_codon	114116685	114116687	.	+	0	ID=g10025.t1.stop1;Parent=g10025.t1;
OY776277.1_Linnaemya_vulpina_genome_assembly,_chromosome:_2	AUGUSTUS	gene	114124904	114128370	.	-	.	ID=g10026;
OY776277.1_Linnaemya_vulpina_genome_assembly,_chromosome:_2	AUGUSTUS	mRNA	114124904	114128370	1	-	.	ID=g10026.t1;Parent=g10026;
OY776277.1_Linnaemya_vulpina_genome_assembly,_chromosome:_2	AUGUSTUS	stop_codon	114124904	114124906	.	-	0	ID=g10026.t1.stop1;Parent=g10026.t1;
OY776277.1_Linnaemya_vulpina_genome_assembly,_chromosome:_2	AUGUSTUS	CDS	114124904	114124953	1	-	2	ID=g10026.t1.CDS1;Parent=g10026.t1;
OY776277.1_Linnaemya_vulpina_genome_assembly,_chromosome:_2	AUGUSTUS	exon	114124904	114124953	.	-	.	ID=g10026.t1.exon1;Parent=g10026.t1;
OY776277.1_Linnaemya_vulpina_genome_assembly,_chromosome:_2	AUGUSTUS	intron	114124954	114125172	1	-	.	ID=g10026.t1.intron1;Parent=g10026.t1;
OY776277.1_Linnaemya_vulpina_genome_assembly,_chromosome:_2	AUGUSTUS	CDS	114125173	114125327	1	-	1	ID=g10026.t1.CDS2;Parent=g10026.t1;
OY776277.1_Linnaemya_vulpina_genome_assembly,_chromosome:_2	AUGUSTUS	exon	114125173	114125327	.	-	.	ID=g10026.t1.exon2;Parent=g10026.t1;
OY776277.1_Linnaemya_vulpina_genome_assembly,_chromosome:_2	AUGUSTUS	intron	114125328	114127045	1	-	.	ID=g10026.t1.intron2;Parent=g10026.t1;
OY776277.1_Linnaemya_vulpina_genome_assembly,_chromosome:_2	AUGUSTUS	CDS	114127046	114127258	1	-	1	ID=g10026.t1.CDS3;Parent=g10026.t1;
OY776277.1_Linnaemya_vulpina_genome_assembly,_chromosome:_2	AUGUSTUS	exon	114127046	114127258	.	-	.	ID=g10026.t1.exon3;Parent=g10026.t1;
OY776277.1_Linnaemya_vulpina_genome_assembly,_chromosome:_2	AUGUSTUS	intron	114127259	114127316	1	-	.	ID=g10026.t1.intron3;Parent=g10026.t1;
OY776277.1_Linnaemya_vulpina_genome_assembly,_chromosome:_2	AUGUSTUS	CDS	114127317	114127935	1	-	2	ID=g10026.t1.CDS4;Parent=g10026.t1;
OY776277.1_Linnaemya_vulpina_genome_assembly,_chromosome:_2	AUGUSTUS	exon	114127317	114127935	.	-	.	ID=g10026.t1.exon4;Parent=g10026.t1;
OY776277.1_Linnaemya_vulpina_genome_assembly,_chromosome:_2	AUGUSTUS	intron	114127936	114128000	1	-	.	ID=g10026.t1.intron4;Parent=g10026.t1;
OY776277.1_Linnaemya_vulpina_genome_assembly,_chromosome:_2	AUGUSTUS	CDS	114128001	114128370	1	-	0	ID=g10026.t1.CDS5;Parent=g10026.t1;
OY776277.1_Linnaemya_vulpina_genome_assembly,_chromosome:_2	AUGUSTUS	exon	114128001	114128370	.	-	.	ID=g10026.t1.exon5;Parent=g10026.t1;
OY776277.1_Linnaemya_vulpina_genome_assembly,_chromosome:_2	AUGUSTUS	start_codon	114128368	114128370	.	-	0	ID=g10026.t1.start1;Parent=g10026.t1;
OY776277.1_Linnaemya_vulpina_genome_assembly,_chromosome:_2	AUGUSTUS	gene	114129429	114139993	.	+	.	ID=g10027;
OY776277.1_Linnaemya_vulpina_genome_assembly,_chromosome:_2	AUGUSTUS	mRNA	114129429	114139993	1	+	.	ID=g10027.t1;Parent=g10027;
OY776277.1_Linnaemya_vulpina_genome_assembly,_chromosome:_2	AUGUSTUS	start_codon	114129429	114129431	.	+	0	ID=g10027.t1.start1;Parent=g10027.t1;
OY776277.1_Linnaemya_vulpina_genome_assembly,_chromosome:_2	AUGUSTUS	CDS	114129429	114129592	1	+	0	ID=g10027.t1.CDS1;Parent=g10027.t1;
OY776277.1_Linnaemya_vulpina_genome_assembly,_chromosome:_2	AUGUSTUS	exon	114129429	114129592	.	+	.	ID=g10027.t1.exon1;Parent=g10027.t1;
OY776277.1_Linnaemya_vulpina_genome_assembly,_chromosome:_2	AUGUSTUS	intron	114129593	114129710	1	+	.	ID=g10027.t1.intron1;Parent=g10027.t1;
OY776277.1_Linnaemya_vulpina_genome_assembly,_chromosome:_2	AUGUSTUS	CDS	114129711	114130012	1	+	1	ID=g10027.t1.CDS2;Parent=g10027.t1;
OY776277.1_Linnaemya_vulpina_genome_assembly,_chromosome:_2	AUGUSTUS	exon	114129711	114130012	.	+	.	ID=g10027.t1.exon2;Parent=g10027.t1;
OY776277.1_Linnaemya_vulpina_genome_assembly,_chromosome:_2	AUGUSTUS	intron	114130013	114130069	1	+	.	ID=g10027.t1.intron2;Parent=g10027.t1;
OY776277.1_Linnaemya_vulpina_genome_assembly,_chromosome:_2	AUGUSTUS	CDS	114130070	114130230	1	+	2	ID=g10027.t1.CDS3;Parent=g10027.t1;
OY776277.1_Linnaemya_vulpina_genome_assembly,_chromosome:_2	AUGUSTUS	exon	114130070	114130230	.	+	.	ID=g10027.t1.exon3;Parent=g10027.t1;
OY776277.1_Linnaemya_vulpina_genome_assembly,_chromosome:_2	AUGUSTUS	intron	114130231	114130286	1	+	.	ID=g10027.t1.intron3;Parent=g10027.t1;
OY776277.1_Linnaemya_vulpina_genome_assembly,_chromosome:_2	AUGUSTUS	CDS	114130287	114130468	1	+	0	ID=g10027.t1.CDS4;Parent=g10027.t1;
OY776277.1_Linnaemya_vulpina_genome_assembly,_chromosome:_2	AUGUSTUS	exon	114130287	114130468	.	+	.	ID=g10027.t1.exon4;Parent=g10027.t1;
OY776277.1_Linnaemya_vulpina_genome_assembly,_chromosome:_2	AUGUSTUS	intron	114130469	114130847	1	+	.	ID=g10027.t1.intron4;Parent=g10027.t1;
OY776277.1_Linnaemya_vulpina_genome_assembly,_chromosome:_2	AUGUSTUS	CDS	114130848	114131619	1	+	1	ID=g10027.t1.CDS5;Parent=g10027.t1;
OY776277.1_Linnaemya_vulpina_genome_assembly,_chromosome:_2	AUGUSTUS	exon	114130848	114131619	.	+	.	ID=g10027.t1.exon5;Parent=g10027.t1;
OY776277.1_Linnaemya_vulpina_genome_assembly,_chromosome:_2	AUGUSTUS	intron	114131620	114132699	1	+	.	ID=g10027.t1.intron5;Parent=g10027.t1;
OY776277.1_Linnaemya_vulpina_genome_assembly,_chromosome:_2	AUGUSTUS	CDS	114132700	114133624	1	+	0	ID=g10027.t1.CDS6;Parent=g10027.t1;
OY776277.1_Linnaemya_vulpina_genome_assembly,_chromosome:_2	AUGUSTUS	exon	114132700	114133624	.	+	.	ID=g10027.t1.exon6;Parent=g10027.t1;
OY776277.1_Linnaemya_vulpina_genome_assembly,_chromosome:_2	AUGUSTUS	intron	114133625	114136966	1	+	.	ID=g10027.t1.intron6;Parent=g10027.t1;
OY776277.1_Linnaemya_vulpina_genome_assembly,_chromosome:_2	AUGUSTUS	CDS	114136967	114137297	1	+	2	ID=g10027.t1.CDS7;Parent=g10027.t1;
OY776277.1_Linnaemya_vulpina_genome_assembly,_chromosome:_2	AUGUSTUS	exon	114136967	114137297	.	+	.	ID=g10027.t1.exon7;Parent=g10027.t1;
OY776277.1_Linnaemya_vulpina_genome_assembly,_chromosome:_2	AUGUSTUS	intron	114137298	114137367	1	+	.	ID=g10027.t1.intron7;Parent=g10027.t1;
OY776277.1_Linnaemya_vulpina_genome_assembly,_chromosome:_2	AUGUSTUS	CDS	114137368	114137759	1	+	1	ID=g10027.t1.CDS8;Parent=g10027.t1;
OY776277.1_Linnaemya_vulpina_genome_assembly,_chromosome:_2	AUGUSTUS	exon	114137368	114137759	.	+	.	ID=g10027.t1.exon8;Parent=g10027.t1;
OY776277.1_Linnaemya_vulpina_genome_assembly,_chromosome:_2	AUGUSTUS	intron	114137760	114137821	1	+	.	ID=g10027.t1.intron8;Parent=g10027.t1;
OY776277.1_Linnaemya_vulpina_genome_assembly,_chromosome:_2	AUGUSTUS	CDS	114137822	114138497	1	+	2	ID=g10027.t1.CDS9;Parent=g10027.t1;
OY776277.1_Linnaemya_vulpina_genome_assembly,_chromosome:_2	AUGUSTUS	exon	114137822	114138497	.	+	.	ID=g10027.t1.exon9;Parent=g10027.t1;
OY776277.1_Linnaemya_vulpina_genome_assembly,_chromosome:_2	AUGUSTUS	intron	114138498	114138566	1	+	.	ID=g10027.t1.intron9;Parent=g10027.t1;
OY776277.1_Linnaemya_vulpina_genome_assembly,_chromosome:_2	AUGUSTUS	CDS	114138567	114138654	1	+	1	ID=g10027.t1.CDS10;Parent=g10027.t1;
OY776277.1_Linnaemya_vulpina_genome_assembly,_chromosome:_2	AUGUSTUS	exon	114138567	114138654	.	+	.	ID=g10027.t1.exon10;Parent=g10027.t1;
OY776277.1_Linnaemya_vulpina_genome_assembly,_chromosome:_2	AUGUSTUS	intron	114138655	114139146	1	+	.	ID=g10027.t1.intron10;Parent=g10027.t1;
OY776277.1_Linnaemya_vulpina_genome_assembly,_chromosome:_2	AUGUSTUS	CDS	114139147	114139464	1	+	0	ID=g10027.t1.CDS11;Parent=g10027.t1;
OY776277.1_Linnaemya_vulpina_genome_assembly,_chromosome:_2	AUGUSTUS	exon	114139147	114139464	.	+	.	ID=g10027.t1.exon11;Parent=g10027.t1;
OY776277.1_Linnaemya_vulpina_genome_assembly,_chromosome:_2	AUGUSTUS	intron	114139465	114139518	1	+	.	ID=g10027.t1.intron11;Parent=g10027.t1;
OY776277.1_Linnaemya_vulpina_genome_assembly,_chromosome:_2	AUGUSTUS	CDS	114139519	114139686	1	+	0	ID=g10027.t1.CDS12;Parent=g10027.t1;
OY776277.1_Linnaemya_vulpina_genome_assembly,_chromosome:_2	AUGUSTUS	exon	114139519	114139686	.	+	.	ID=g10027.t1.exon12;Parent=g10027.t1;
OY776277.1_Linnaemya_vulpina_genome_assembly,_chromosome:_2	AUGUSTUS	intron	114139687	114139753	1	+	.	ID=g10027.t1.intron12;Parent=g10027.t1;
OY776277.1_Linnaemya_vulpina_genome_assembly,_chromosome:_2	AUGUSTUS	CDS	114139754	114139858	1	+	0	ID=g10027.t1.CDS13;Parent=g10027.t1;
OY776277.1_Linnaemya_vulpina_genome_assembly,_chromosome:_2	AUGUSTUS	exon	114139754	114139858	.	+	.	ID=g10027.t1.exon13;Parent=g10027.t1;
OY776277.1_Linnaemya_vulpina_genome_assembly,_chromosome:_2	AUGUSTUS	intron	114139859	114139930	1	+	.	ID=g10027.t1.intron13;Parent=g10027.t1;
OY776277.1_Linnaemya_vulpina_genome_assembly,_chromosome:_2	AUGUSTUS	CDS	114139931	114139993	1	+	0	ID=g10027.t1.CDS14;Parent=g10027.t1;
OY776277.1_Linnaemya_vulpina_genome_assembly,_chromosome:_2	AUGUSTUS	exon	114139931	114139993	.	+	.	ID=g10027.t1.exon14;Parent=g10027.t1;
OY776277.1_Linnaemya_vulpina_genome_assembly,_chromosome:_2	AUGUSTUS	stop_codon	114139991	114139993	.	+	0	ID=g10027.t1.stop1;Parent=g10027.t1;
OY776277.1_Linnaemya_vulpina_genome_assembly,_chromosome:_2	AUGUSTUS	gene	114140673	114141470	.	+	.	ID=g10028;
OY776277.1_Linnaemya_vulpina_genome_assembly,_chromosome:_2	AUGUSTUS	mRNA	114140673	114141470	1	+	.	ID=g10028.t1;Parent=g10028;
OY776277.1_Linnaemya_vulpina_genome_assembly,_chromosome:_2	AUGUSTUS	start_codon	114140673	114140675	.	+	0	ID=g10028.t1.start1;Parent=g10028.t1;
OY776277.1_Linnaemya_vulpina_genome_assembly,_chromosome:_2	AUGUSTUS	CDS	114140673	114140985	1	+	0	ID=g10028.t1.CDS1;Parent=g10028.t1;
OY776277.1_Linnaemya_vulpina_genome_assembly,_chromosome:_2	AUGUSTUS	exon	114140673	114140985	.	+	.	ID=g10028.t1.exon1;Parent=g10028.t1;
OY776277.1_Linnaemya_vulpina_genome_assembly,_chromosome:_2	AUGUSTUS	intron	114140986	114141036	1	+	.	ID=g10028.t1.intron1;Parent=g10028.t1;
OY776277.1_Linnaemya_vulpina_genome_assembly,_chromosome:_2	AUGUSTUS	CDS	114141037	114141470	1	+	2	ID=g10028.t1.CDS2;Parent=g10028.t1;
OY776277.1_Linnaemya_vulpina_genome_assembly,_chromosome:_2	AUGUSTUS	exon	114141037	114141470	.	+	.	ID=g10028.t1.exon2;Parent=g10028.t1;
OY776277.1_Linnaemya_vulpina_genome_assembly,_chromosome:_2	AUGUSTUS	stop_codon	114141468	114141470	.	+	0	ID=g10028.t1.stop1;Parent=g10028.t1;
OY776277.1_Linnaemya_vulpina_genome_assembly,_chromosome:_2	AUGUSTUS	gene	114142019	114142717	.	-	.	ID=g10029;
OY776277.1_Linnaemya_vulpina_genome_assembly,_chromosome:_2	AUGUSTUS	mRNA	114142019	114142717	1	-	.	ID=g10029.t1;Parent=g10029;
OY776277.1_Linnaemya_vulpina_genome_assembly,_chromosome:_2	AUGUSTUS	stop_codon	114142019	114142021	.	-	0	ID=g10029.t1.stop1;Parent=g10029.t1;
OY776277.1_Linnaemya_vulpina_genome_assembly,_chromosome:_2	AUGUSTUS	CDS	114142019	114142717	1	-	0	ID=g10029.t1.CDS1;Parent=g10029.t1;
OY776277.1_Linnaemya_vulpina_genome_assembly,_chromosome:_2	AUGUSTUS	exon	114142019	114142717	.	-	.	ID=g10029.t1.exon1;Parent=g10029.t1;
OY776277.1_Linnaemya_vulpina_genome_assembly,_chromosome:_2	AUGUSTUS	start_codon	114142715	114142717	.	-	0	ID=g10029.t1.start1;Parent=g10029.t1;
OY776277.1_Linnaemya_vulpina_genome_assembly,_chromosome:_2	GeneMark.hmm3	mRNA	114142019	114142609	.	-	.	ID=g10029.t2;Parent=g10029;
OY776277.1_Linnaemya_vulpina_genome_assembly,_chromosome:_2	GeneMark.hmm3	CDS	114142019	114142609	.	-	0	ID=g10029.t2.CDS1;Parent=g10029.t2;
OY776277.1_Linnaemya_vulpina_genome_assembly,_chromosome:_2	GeneMark.hmm3	exon	114142019	114142609	.	-	0	ID=g10029.t2.exon1;Parent=g10029.t2;
OY776277.1_Linnaemya_vulpina_genome_assembly,_chromosome:_2	AUGUSTUS	gene	114143270	114144354	.	+	.	ID=g10030;
OY776277.1_Linnaemya_vulpina_genome_assembly,_chromosome:_2	AUGUSTUS	mRNA	114143270	114144354	1	+	.	ID=g10030.t1;Parent=g10030;
OY776277.1_Linnaemya_vulpina_genome_assembly,_chromosome:_2	AUGUSTUS	start_codon	114143270	114143272	.	+	0	ID=g10030.t1.start1;Parent=g10030.t1;
OY776277.1_Linnaemya_vulpina_genome_assembly,_chromosome:_2	AUGUSTUS	CDS	114143270	114143897	1	+	0	ID=g10030.t1.CDS1;Parent=g10030.t1;
OY776277.1_Linnaemya_vulpina_genome_assembly,_chromosome:_2	AUGUSTUS	exon	114143270	114143897	.	+	.	ID=g10030.t1.exon1;Parent=g10030.t1;
OY776277.1_Linnaemya_vulpina_genome_assembly,_chromosome:_2	AUGUSTUS	intron	114143898	114143956	1	+	.	ID=g10030.t1.intron1;Parent=g10030.t1;
OY776277.1_Linnaemya_vulpina_genome_assembly,_chromosome:_2	AUGUSTUS	CDS	114143957	114144126	1	+	2	ID=g10030.t1.CDS2;Parent=g10030.t1;
OY776277.1_Linnaemya_vulpina_genome_assembly,_chromosome:_2	AUGUSTUS	exon	114143957	114144126	.	+	.	ID=g10030.t1.exon2;Parent=g10030.t1;
OY776277.1_Linnaemya_vulpina_genome_assembly,_chromosome:_2	AUGUSTUS	intron	114144127	114144195	1	+	.	ID=g10030.t1.intron2;Parent=g10030.t1;
OY776277.1_Linnaemya_vulpina_genome_assembly,_chromosome:_2	AUGUSTUS	CDS	114144196	114144354	1	+	0	ID=g10030.t1.CDS3;Parent=g10030.t1;
OY776277.1_Linnaemya_vulpina_genome_assembly,_chromosome:_2	AUGUSTUS	exon	114144196	114144354	.	+	.	ID=g10030.t1.exon3;Parent=g10030.t1;
OY776277.1_Linnaemya_vulpina_genome_assembly,_chromosome:_2	AUGUSTUS	stop_codon	114144352	114144354	.	+	0	ID=g10030.t1.stop1;Parent=g10030.t1;
OY776277.1_Linnaemya_vulpina_genome_assembly,_chromosome:_2	AUGUSTUS	gene	114144622	114145254	.	-	.	ID=g10031;
OY776277.1_Linnaemya_vulpina_genome_assembly,_chromosome:_2	AUGUSTUS	mRNA	114144622	114145254	1	-	.	ID=g10031.t1;Parent=g10031;
OY776277.1_Linnaemya_vulpina_genome_assembly,_chromosome:_2	AUGUSTUS	stop_codon	114144622	114144624	.	-	0	ID=g10031.t1.stop1;Parent=g10031.t1;
OY776277.1_Linnaemya_vulpina_genome_assembly,_chromosome:_2	AUGUSTUS	CDS	114144622	114144702	1	-	0	ID=g10031.t1.CDS1;Parent=g10031.t1;
OY776277.1_Linnaemya_vulpina_genome_assembly,_chromosome:_2	AUGUSTUS	exon	114144622	114144702	.	-	.	ID=g10031.t1.exon1;Parent=g10031.t1;
OY776277.1_Linnaemya_vulpina_genome_assembly,_chromosome:_2	AUGUSTUS	intron	114144703	114144764	1	-	.	ID=g10031.t1.intron1;Parent=g10031.t1;
OY776277.1_Linnaemya_vulpina_genome_assembly,_chromosome:_2	AUGUSTUS	CDS	114144765	114144924	1	-	1	ID=g10031.t1.CDS2;Parent=g10031.t1;
OY776277.1_Linnaemya_vulpina_genome_assembly,_chromosome:_2	AUGUSTUS	exon	114144765	114144924	.	-	.	ID=g10031.t1.exon2;Parent=g10031.t1;
OY776277.1_Linnaemya_vulpina_genome_assembly,_chromosome:_2	AUGUSTUS	intron	114144925	114144985	1	-	.	ID=g10031.t1.intron2;Parent=g10031.t1;
OY776277.1_Linnaemya_vulpina_genome_assembly,_chromosome:_2	AUGUSTUS	CDS	114144986	114145254	1	-	0	ID=g10031.t1.CDS3;Parent=g10031.t1;
OY776277.1_Linnaemya_vulpina_genome_assembly,_chromosome:_2	AUGUSTUS	exon	114144986	114145254	.	-	.	ID=g10031.t1.exon3;Parent=g10031.t1;
OY776277.1_Linnaemya_vulpina_genome_assembly,_chromosome:_2	AUGUSTUS	start_codon	114145252	114145254	.	-	0	ID=g10031.t1.start1;Parent=g10031.t1;
OY776277.1_Linnaemya_vulpina_genome_assembly,_chromosome:_2	AUGUSTUS	gene	114205930	114224715	.	-	.	ID=g10032;
OY776277.1_Linnaemya_vulpina_genome_assembly,_chromosome:_2	AUGUSTUS	mRNA	114205930	114224715	0.8	-	.	ID=g10032.t1;Parent=g10032;
OY776277.1_Linnaemya_vulpina_genome_assembly,_chromosome:_2	AUGUSTUS	stop_codon	114205930	114205932	.	-	0	ID=g10032.t1.stop1;Parent=g10032.t1;
OY776277.1_Linnaemya_vulpina_genome_assembly,_chromosome:_2	AUGUSTUS	CDS	114205930	114205958	1	-	2	ID=g10032.t1.CDS1;Parent=g10032.t1;
OY776277.1_Linnaemya_vulpina_genome_assembly,_chromosome:_2	AUGUSTUS	exon	114205930	114205958	.	-	.	ID=g10032.t1.exon1;Parent=g10032.t1;
OY776277.1_Linnaemya_vulpina_genome_assembly,_chromosome:_2	AUGUSTUS	intron	114205959	114207888	1	-	.	ID=g10032.t1.intron1;Parent=g10032.t1;
OY776277.1_Linnaemya_vulpina_genome_assembly,_chromosome:_2	AUGUSTUS	CDS	114207889	114209285	1	-	1	ID=g10032.t1.CDS2;Parent=g10032.t1;
OY776277.1_Linnaemya_vulpina_genome_assembly,_chromosome:_2	AUGUSTUS	exon	114207889	114209285	.	-	.	ID=g10032.t1.exon2;Parent=g10032.t1;
OY776277.1_Linnaemya_vulpina_genome_assembly,_chromosome:_2	AUGUSTUS	intron	114209286	114209891	1	-	.	ID=g10032.t1.intron2;Parent=g10032.t1;
OY776277.1_Linnaemya_vulpina_genome_assembly,_chromosome:_2	AUGUSTUS	CDS	114209892	114210045	1	-	2	ID=g10032.t1.CDS3;Parent=g10032.t1;
OY776277.1_Linnaemya_vulpina_genome_assembly,_chromosome:_2	AUGUSTUS	exon	114209892	114210045	.	-	.	ID=g10032.t1.exon3;Parent=g10032.t1;
OY776277.1_Linnaemya_vulpina_genome_assembly,_chromosome:_2	AUGUSTUS	intron	114210046	114210158	1	-	.	ID=g10032.t1.intron3;Parent=g10032.t1;
OY776277.1_Linnaemya_vulpina_genome_assembly,_chromosome:_2	AUGUSTUS	CDS	114210159	114210265	1	-	1	ID=g10032.t1.CDS4;Parent=g10032.t1;
OY776277.1_Linnaemya_vulpina_genome_assembly,_chromosome:_2	AUGUSTUS	exon	114210159	114210265	.	-	.	ID=g10032.t1.exon4;Parent=g10032.t1;
OY776277.1_Linnaemya_vulpina_genome_assembly,_chromosome:_2	AUGUSTUS	intron	114210266	114210478	1	-	.	ID=g10032.t1.intron4;Parent=g10032.t1;
OY776277.1_Linnaemya_vulpina_genome_assembly,_chromosome:_2	AUGUSTUS	CDS	114210479	114210663	1	-	0	ID=g10032.t1.CDS5;Parent=g10032.t1;
OY776277.1_Linnaemya_vulpina_genome_assembly,_chromosome:_2	AUGUSTUS	exon	114210479	114210663	.	-	.	ID=g10032.t1.exon5;Parent=g10032.t1;
OY776277.1_Linnaemya_vulpina_genome_assembly,_chromosome:_2	AUGUSTUS	intron	114210664	114217220	1	-	.	ID=g10032.t1.intron5;Parent=g10032.t1;
OY776277.1_Linnaemya_vulpina_genome_assembly,_chromosome:_2	AUGUSTUS	CDS	114217221	114217454	1	-	0	ID=g10032.t1.CDS6;Parent=g10032.t1;
OY776277.1_Linnaemya_vulpina_genome_assembly,_chromosome:_2	AUGUSTUS	exon	114217221	114217454	.	-	.	ID=g10032.t1.exon6;Parent=g10032.t1;
OY776277.1_Linnaemya_vulpina_genome_assembly,_chromosome:_2	AUGUSTUS	intron	114217455	114220177	1	-	.	ID=g10032.t1.intron6;Parent=g10032.t1;
OY776277.1_Linnaemya_vulpina_genome_assembly,_chromosome:_2	AUGUSTUS	CDS	114220178	114220267	1	-	0	ID=g10032.t1.CDS7;Parent=g10032.t1;
OY776277.1_Linnaemya_vulpina_genome_assembly,_chromosome:_2	AUGUSTUS	exon	114220178	114220267	.	-	.	ID=g10032.t1.exon7;Parent=g10032.t1;
OY776277.1_Linnaemya_vulpina_genome_assembly,_chromosome:_2	AUGUSTUS	intron	114220268	114224676	1	-	.	ID=g10032.t1.intron7;Parent=g10032.t1;
OY776277.1_Linnaemya_vulpina_genome_assembly,_chromosome:_2	AUGUSTUS	CDS	114224677	114224715	0.8	-	0	ID=g10032.t1.CDS8;Parent=g10032.t1;
OY776277.1_Linnaemya_vulpina_genome_assembly,_chromosome:_2	AUGUSTUS	exon	114224677	114224715	.	-	.	ID=g10032.t1.exon8;Parent=g10032.t1;
OY776277.1_Linnaemya_vulpina_genome_assembly,_chromosome:_2	AUGUSTUS	start_codon	114224713	114224715	.	-	0	ID=g10032.t1.start1;Parent=g10032.t1;
OY776277.1_Linnaemya_vulpina_genome_assembly,_chromosome:_2	AUGUSTUS	gene	114239335	114267899	.	-	.	ID=g10033;
OY776277.1_Linnaemya_vulpina_genome_assembly,_chromosome:_2	AUGUSTUS	mRNA	114239335	114267899	0.32	-	.	ID=g10033.t1;Parent=g10033;
OY776277.1_Linnaemya_vulpina_genome_assembly,_chromosome:_2	AUGUSTUS	stop_codon	114239335	114239337	.	-	0	ID=g10033.t1.stop1;Parent=g10033.t1;
OY776277.1_Linnaemya_vulpina_genome_assembly,_chromosome:_2	AUGUSTUS	CDS	114239335	114239486	1	-	2	ID=g10033.t1.CDS1;Parent=g10033.t1;
OY776277.1_Linnaemya_vulpina_genome_assembly,_chromosome:_2	AUGUSTUS	exon	114239335	114239486	.	-	.	ID=g10033.t1.exon1;Parent=g10033.t1;
OY776277.1_Linnaemya_vulpina_genome_assembly,_chromosome:_2	AUGUSTUS	intron	114239487	114239944	1	-	.	ID=g10033.t1.intron1;Parent=g10033.t1;
OY776277.1_Linnaemya_vulpina_genome_assembly,_chromosome:_2	AUGUSTUS	CDS	114239945	114240126	1	-	1	ID=g10033.t1.CDS2;Parent=g10033.t1;
OY776277.1_Linnaemya_vulpina_genome_assembly,_chromosome:_2	AUGUSTUS	exon	114239945	114240126	.	-	.	ID=g10033.t1.exon2;Parent=g10033.t1;
OY776277.1_Linnaemya_vulpina_genome_assembly,_chromosome:_2	AUGUSTUS	intron	114240127	114267309	0.65	-	.	ID=g10033.t1.intron2;Parent=g10033.t1;
OY776277.1_Linnaemya_vulpina_genome_assembly,_chromosome:_2	AUGUSTUS	CDS	114267310	114267899	0.34	-	0	ID=g10033.t1.CDS3;Parent=g10033.t1;
OY776277.1_Linnaemya_vulpina_genome_assembly,_chromosome:_2	AUGUSTUS	exon	114267310	114267899	.	-	.	ID=g10033.t1.exon3;Parent=g10033.t1;
OY776277.1_Linnaemya_vulpina_genome_assembly,_chromosome:_2	AUGUSTUS	start_codon	114267897	114267899	.	-	0	ID=g10033.t1.start1;Parent=g10033.t1;
OY776277.1_Linnaemya_vulpina_genome_assembly,_chromosome:_2	AUGUSTUS	gene	114296804	114297751	.	-	.	ID=g10034;
OY776277.1_Linnaemya_vulpina_genome_assembly,_chromosome:_2	AUGUSTUS	mRNA	114296804	114297751	1	-	.	ID=g10034.t1;Parent=g10034;
OY776277.1_Linnaemya_vulpina_genome_assembly,_chromosome:_2	AUGUSTUS	stop_codon	114296804	114296806	.	-	0	ID=g10034.t1.stop1;Parent=g10034.t1;
OY776277.1_Linnaemya_vulpina_genome_assembly,_chromosome:_2	AUGUSTUS	CDS	114296804	114297751	1	-	0	ID=g10034.t1.CDS1;Parent=g10034.t1;
OY776277.1_Linnaemya_vulpina_genome_assembly,_chromosome:_2	AUGUSTUS	exon	114296804	114297751	.	-	.	ID=g10034.t1.exon1;Parent=g10034.t1;
OY776277.1_Linnaemya_vulpina_genome_assembly,_chromosome:_2	AUGUSTUS	start_codon	114297749	114297751	.	-	0	ID=g10034.t1.start1;Parent=g10034.t1;
OY776277.1_Linnaemya_vulpina_genome_assembly,_chromosome:_2	AUGUSTUS	gene	114301910	114302851	.	+	.	ID=g10035;
OY776277.1_Linnaemya_vulpina_genome_assembly,_chromosome:_2	AUGUSTUS	mRNA	114301910	114302851	1	+	.	ID=g10035.t1;Parent=g10035;
OY776277.1_Linnaemya_vulpina_genome_assembly,_chromosome:_2	AUGUSTUS	start_codon	114301910	114301912	.	+	0	ID=g10035.t1.start1;Parent=g10035.t1;
OY776277.1_Linnaemya_vulpina_genome_assembly,_chromosome:_2	AUGUSTUS	CDS	114301910	114302851	1	+	0	ID=g10035.t1.CDS1;Parent=g10035.t1;
OY776277.1_Linnaemya_vulpina_genome_assembly,_chromosome:_2	AUGUSTUS	exon	114301910	114302851	.	+	.	ID=g10035.t1.exon1;Parent=g10035.t1;
OY776277.1_Linnaemya_vulpina_genome_assembly,_chromosome:_2	AUGUSTUS	stop_codon	114302849	114302851	.	+	0	ID=g10035.t1.stop1;Parent=g10035.t1;
OY776277.1_Linnaemya_vulpina_genome_assembly,_chromosome:_2	AUGUSTUS	gene	114304123	114315194	.	+	.	ID=g10036;
OY776277.1_Linnaemya_vulpina_genome_assembly,_chromosome:_2	AUGUSTUS	mRNA	114304123	114315194	1	+	.	ID=g10036.t1;Parent=g10036;
OY776277.1_Linnaemya_vulpina_genome_assembly,_chromosome:_2	AUGUSTUS	start_codon	114304123	114304125	.	+	0	ID=g10036.t1.start1;Parent=g10036.t1;
OY776277.1_Linnaemya_vulpina_genome_assembly,_chromosome:_2	AUGUSTUS	CDS	114304123	114304196	1	+	0	ID=g10036.t1.CDS1;Parent=g10036.t1;
OY776277.1_Linnaemya_vulpina_genome_assembly,_chromosome:_2	AUGUSTUS	exon	114304123	114304196	.	+	.	ID=g10036.t1.exon1;Parent=g10036.t1;
OY776277.1_Linnaemya_vulpina_genome_assembly,_chromosome:_2	AUGUSTUS	intron	114304197	114305317	1	+	.	ID=g10036.t1.intron1;Parent=g10036.t1;
OY776277.1_Linnaemya_vulpina_genome_assembly,_chromosome:_2	AUGUSTUS	CDS	114305318	114305725	1	+	1	ID=g10036.t1.CDS2;Parent=g10036.t1;
OY776277.1_Linnaemya_vulpina_genome_assembly,_chromosome:_2	AUGUSTUS	exon	114305318	114305725	.	+	.	ID=g10036.t1.exon2;Parent=g10036.t1;
OY776277.1_Linnaemya_vulpina_genome_assembly,_chromosome:_2	AUGUSTUS	intron	114305726	114305786	1	+	.	ID=g10036.t1.intron2;Parent=g10036.t1;
OY776277.1_Linnaemya_vulpina_genome_assembly,_chromosome:_2	AUGUSTUS	CDS	114305787	114307415	1	+	1	ID=g10036.t1.CDS3;Parent=g10036.t1;
OY776277.1_Linnaemya_vulpina_genome_assembly,_chromosome:_2	AUGUSTUS	exon	114305787	114307415	.	+	.	ID=g10036.t1.exon3;Parent=g10036.t1;
OY776277.1_Linnaemya_vulpina_genome_assembly,_chromosome:_2	AUGUSTUS	intron	114307416	114307493	1	+	.	ID=g10036.t1.intron3;Parent=g10036.t1;
OY776277.1_Linnaemya_vulpina_genome_assembly,_chromosome:_2	AUGUSTUS	CDS	114307494	114307767	1	+	1	ID=g10036.t1.CDS4;Parent=g10036.t1;
OY776277.1_Linnaemya_vulpina_genome_assembly,_chromosome:_2	AUGUSTUS	exon	114307494	114307767	.	+	.	ID=g10036.t1.exon4;Parent=g10036.t1;
OY776277.1_Linnaemya_vulpina_genome_assembly,_chromosome:_2	AUGUSTUS	intron	114307768	114308004	1	+	.	ID=g10036.t1.intron4;Parent=g10036.t1;
OY776277.1_Linnaemya_vulpina_genome_assembly,_chromosome:_2	AUGUSTUS	CDS	114308005	114308037	1	+	0	ID=g10036.t1.CDS5;Parent=g10036.t1;
OY776277.1_Linnaemya_vulpina_genome_assembly,_chromosome:_2	AUGUSTUS	exon	114308005	114308037	.	+	.	ID=g10036.t1.exon5;Parent=g10036.t1;
OY776277.1_Linnaemya_vulpina_genome_assembly,_chromosome:_2	AUGUSTUS	intron	114308038	114308355	1	+	.	ID=g10036.t1.intron5;Parent=g10036.t1;
OY776277.1_Linnaemya_vulpina_genome_assembly,_chromosome:_2	AUGUSTUS	CDS	114308356	114309219	1	+	0	ID=g10036.t1.CDS6;Parent=g10036.t1;
OY776277.1_Linnaemya_vulpina_genome_assembly,_chromosome:_2	AUGUSTUS	exon	114308356	114309219	.	+	.	ID=g10036.t1.exon6;Parent=g10036.t1;
OY776277.1_Linnaemya_vulpina_genome_assembly,_chromosome:_2	AUGUSTUS	intron	114309220	114309275	1	+	.	ID=g10036.t1.intron6;Parent=g10036.t1;
OY776277.1_Linnaemya_vulpina_genome_assembly,_chromosome:_2	AUGUSTUS	CDS	114309276	114310256	1	+	0	ID=g10036.t1.CDS7;Parent=g10036.t1;
OY776277.1_Linnaemya_vulpina_genome_assembly,_chromosome:_2	AUGUSTUS	exon	114309276	114310256	.	+	.	ID=g10036.t1.exon7;Parent=g10036.t1;
OY776277.1_Linnaemya_vulpina_genome_assembly,_chromosome:_2	AUGUSTUS	intron	114310257	114310319	1	+	.	ID=g10036.t1.intron7;Parent=g10036.t1;
OY776277.1_Linnaemya_vulpina_genome_assembly,_chromosome:_2	AUGUSTUS	CDS	114310320	114312294	1	+	0	ID=g10036.t1.CDS8;Parent=g10036.t1;
OY776277.1_Linnaemya_vulpina_genome_assembly,_chromosome:_2	AUGUSTUS	exon	114310320	114312294	.	+	.	ID=g10036.t1.exon8;Parent=g10036.t1;
OY776277.1_Linnaemya_vulpina_genome_assembly,_chromosome:_2	AUGUSTUS	intron	114312295	114314865	1	+	.	ID=g10036.t1.intron8;Parent=g10036.t1;
OY776277.1_Linnaemya_vulpina_genome_assembly,_chromosome:_2	AUGUSTUS	CDS	114314866	114315194	1	+	2	ID=g10036.t1.CDS9;Parent=g10036.t1;
OY776277.1_Linnaemya_vulpina_genome_assembly,_chromosome:_2	AUGUSTUS	exon	114314866	114315194	.	+	.	ID=g10036.t1.exon9;Parent=g10036.t1;
OY776277.1_Linnaemya_vulpina_genome_assembly,_chromosome:_2	AUGUSTUS	stop_codon	114315192	114315194	.	+	0	ID=g10036.t1.stop1;Parent=g10036.t1;
OY776277.1_Linnaemya_vulpina_genome_assembly,_chromosome:_2	AUGUSTUS	gene	114316875	114319193	.	-	.	ID=g10037;
OY776277.1_Linnaemya_vulpina_genome_assembly,_chromosome:_2	AUGUSTUS	mRNA	114316875	114319193	1	-	.	ID=g10037.t1;Parent=g10037;
OY776277.1_Linnaemya_vulpina_genome_assembly,_chromosome:_2	AUGUSTUS	stop_codon	114316875	114316877	.	-	0	ID=g10037.t1.stop1;Parent=g10037.t1;
OY776277.1_Linnaemya_vulpina_genome_assembly,_chromosome:_2	AUGUSTUS	CDS	114316875	114318043	1	-	2	ID=g10037.t1.CDS1;Parent=g10037.t1;
OY776277.1_Linnaemya_vulpina_genome_assembly,_chromosome:_2	AUGUSTUS	exon	114316875	114318043	.	-	.	ID=g10037.t1.exon1;Parent=g10037.t1;
OY776277.1_Linnaemya_vulpina_genome_assembly,_chromosome:_2	AUGUSTUS	intron	114318044	114318117	1	-	.	ID=g10037.t1.intron1;Parent=g10037.t1;
OY776277.1_Linnaemya_vulpina_genome_assembly,_chromosome:_2	AUGUSTUS	CDS	114318118	114318337	1	-	0	ID=g10037.t1.CDS2;Parent=g10037.t1;
OY776277.1_Linnaemya_vulpina_genome_assembly,_chromosome:_2	AUGUSTUS	exon	114318118	114318337	.	-	.	ID=g10037.t1.exon2;Parent=g10037.t1;
OY776277.1_Linnaemya_vulpina_genome_assembly,_chromosome:_2	AUGUSTUS	intron	114318338	114318396	1	-	.	ID=g10037.t1.intron2;Parent=g10037.t1;
OY776277.1_Linnaemya_vulpina_genome_assembly,_chromosome:_2	AUGUSTUS	CDS	114318397	114318717	1	-	0	ID=g10037.t1.CDS3;Parent=g10037.t1;
OY776277.1_Linnaemya_vulpina_genome_assembly,_chromosome:_2	AUGUSTUS	exon	114318397	114318717	.	-	.	ID=g10037.t1.exon3;Parent=g10037.t1;
OY776277.1_Linnaemya_vulpina_genome_assembly,_chromosome:_2	AUGUSTUS	intron	114318718	114318785	1	-	.	ID=g10037.t1.intron3;Parent=g10037.t1;
OY776277.1_Linnaemya_vulpina_genome_assembly,_chromosome:_2	AUGUSTUS	CDS	114318786	114319193	1	-	0	ID=g10037.t1.CDS4;Parent=g10037.t1;
OY776277.1_Linnaemya_vulpina_genome_assembly,_chromosome:_2	AUGUSTUS	exon	114318786	114319193	.	-	.	ID=g10037.t1.exon4;Parent=g10037.t1;
OY776277.1_Linnaemya_vulpina_genome_assembly,_chromosome:_2	AUGUSTUS	start_codon	114319191	114319193	.	-	0	ID=g10037.t1.start1;Parent=g10037.t1;
OY776277.1_Linnaemya_vulpina_genome_assembly,_chromosome:_2	AUGUSTUS	gene	114320152	114321687	.	+	.	ID=g10038;
OY776277.1_Linnaemya_vulpina_genome_assembly,_chromosome:_2	AUGUSTUS	mRNA	114320152	114321687	1	+	.	ID=g10038.t1;Parent=g10038;
OY776277.1_Linnaemya_vulpina_genome_assembly,_chromosome:_2	AUGUSTUS	start_codon	114320152	114320154	.	+	0	ID=g10038.t1.start1;Parent=g10038.t1;
OY776277.1_Linnaemya_vulpina_genome_assembly,_chromosome:_2	AUGUSTUS	CDS	114320152	114321271	1	+	0	ID=g10038.t1.CDS1;Parent=g10038.t1;
OY776277.1_Linnaemya_vulpina_genome_assembly,_chromosome:_2	AUGUSTUS	exon	114320152	114321271	.	+	.	ID=g10038.t1.exon1;Parent=g10038.t1;
OY776277.1_Linnaemya_vulpina_genome_assembly,_chromosome:_2	AUGUSTUS	intron	114321272	114321326	1	+	.	ID=g10038.t1.intron1;Parent=g10038.t1;
OY776277.1_Linnaemya_vulpina_genome_assembly,_chromosome:_2	AUGUSTUS	CDS	114321327	114321484	1	+	2	ID=g10038.t1.CDS2;Parent=g10038.t1;
OY776277.1_Linnaemya_vulpina_genome_assembly,_chromosome:_2	AUGUSTUS	exon	114321327	114321484	.	+	.	ID=g10038.t1.exon2;Parent=g10038.t1;
OY776277.1_Linnaemya_vulpina_genome_assembly,_chromosome:_2	AUGUSTUS	intron	114321485	114321561	1	+	.	ID=g10038.t1.intron2;Parent=g10038.t1;
OY776277.1_Linnaemya_vulpina_genome_assembly,_chromosome:_2	AUGUSTUS	CDS	114321562	114321687	1	+	0	ID=g10038.t1.CDS3;Parent=g10038.t1;
OY776277.1_Linnaemya_vulpina_genome_assembly,_chromosome:_2	AUGUSTUS	exon	114321562	114321687	.	+	.	ID=g10038.t1.exon3;Parent=g10038.t1;
OY776277.1_Linnaemya_vulpina_genome_assembly,_chromosome:_2	AUGUSTUS	stop_codon	114321685	114321687	.	+	0	ID=g10038.t1.stop1;Parent=g10038.t1;
OY776277.1_Linnaemya_vulpina_genome_assembly,_chromosome:_2	AUGUSTUS	gene	114324777	114331461	.	+	.	ID=g10039;
OY776277.1_Linnaemya_vulpina_genome_assembly,_chromosome:_2	AUGUSTUS	mRNA	114324777	114331461	1	+	.	ID=g10039.t1;Parent=g10039;
OY776277.1_Linnaemya_vulpina_genome_assembly,_chromosome:_2	AUGUSTUS	start_codon	114324777	114324779	.	+	0	ID=g10039.t1.start1;Parent=g10039.t1;
OY776277.1_Linnaemya_vulpina_genome_assembly,_chromosome:_2	AUGUSTUS	CDS	114324777	114325795	1	+	0	ID=g10039.t1.CDS1;Parent=g10039.t1;
OY776277.1_Linnaemya_vulpina_genome_assembly,_chromosome:_2	AUGUSTUS	exon	114324777	114325795	.	+	.	ID=g10039.t1.exon1;Parent=g10039.t1;
OY776277.1_Linnaemya_vulpina_genome_assembly,_chromosome:_2	AUGUSTUS	intron	114325796	114325863	1	+	.	ID=g10039.t1.intron1;Parent=g10039.t1;
OY776277.1_Linnaemya_vulpina_genome_assembly,_chromosome:_2	AUGUSTUS	CDS	114325864	114326083	1	+	1	ID=g10039.t1.CDS2;Parent=g10039.t1;
OY776277.1_Linnaemya_vulpina_genome_assembly,_chromosome:_2	AUGUSTUS	exon	114325864	114326083	.	+	.	ID=g10039.t1.exon2;Parent=g10039.t1;
OY776277.1_Linnaemya_vulpina_genome_assembly,_chromosome:_2	AUGUSTUS	intron	114326084	114327733	1	+	.	ID=g10039.t1.intron2;Parent=g10039.t1;
OY776277.1_Linnaemya_vulpina_genome_assembly,_chromosome:_2	AUGUSTUS	CDS	114327734	114328010	1	+	0	ID=g10039.t1.CDS3;Parent=g10039.t1;
OY776277.1_Linnaemya_vulpina_genome_assembly,_chromosome:_2	AUGUSTUS	exon	114327734	114328010	.	+	.	ID=g10039.t1.exon3;Parent=g10039.t1;
OY776277.1_Linnaemya_vulpina_genome_assembly,_chromosome:_2	AUGUSTUS	intron	114328011	114328087	1	+	.	ID=g10039.t1.intron3;Parent=g10039.t1;
OY776277.1_Linnaemya_vulpina_genome_assembly,_chromosome:_2	AUGUSTUS	CDS	114328088	114328367	1	+	2	ID=g10039.t1.CDS4;Parent=g10039.t1;
OY776277.1_Linnaemya_vulpina_genome_assembly,_chromosome:_2	AUGUSTUS	exon	114328088	114328367	.	+	.	ID=g10039.t1.exon4;Parent=g10039.t1;
OY776277.1_Linnaemya_vulpina_genome_assembly,_chromosome:_2	AUGUSTUS	intron	114328368	114328428	1	+	.	ID=g10039.t1.intron4;Parent=g10039.t1;
OY776277.1_Linnaemya_vulpina_genome_assembly,_chromosome:_2	AUGUSTUS	CDS	114328429	114328591	1	+	1	ID=g10039.t1.CDS5;Parent=g10039.t1;
OY776277.1_Linnaemya_vulpina_genome_assembly,_chromosome:_2	AUGUSTUS	exon	114328429	114328591	.	+	.	ID=g10039.t1.exon5;Parent=g10039.t1;
OY776277.1_Linnaemya_vulpina_genome_assembly,_chromosome:_2	AUGUSTUS	intron	114328592	114328653	1	+	.	ID=g10039.t1.intron5;Parent=g10039.t1;
OY776277.1_Linnaemya_vulpina_genome_assembly,_chromosome:_2	AUGUSTUS	CDS	114328654	114328950	1	+	0	ID=g10039.t1.CDS6;Parent=g10039.t1;
OY776277.1_Linnaemya_vulpina_genome_assembly,_chromosome:_2	AUGUSTUS	exon	114328654	114328950	.	+	.	ID=g10039.t1.exon6;Parent=g10039.t1;
OY776277.1_Linnaemya_vulpina_genome_assembly,_chromosome:_2	AUGUSTUS	intron	114328951	114330067	1	+	.	ID=g10039.t1.intron6;Parent=g10039.t1;
OY776277.1_Linnaemya_vulpina_genome_assembly,_chromosome:_2	AUGUSTUS	CDS	114330068	114330262	1	+	0	ID=g10039.t1.CDS7;Parent=g10039.t1;
OY776277.1_Linnaemya_vulpina_genome_assembly,_chromosome:_2	AUGUSTUS	exon	114330068	114330262	.	+	.	ID=g10039.t1.exon7;Parent=g10039.t1;
OY776277.1_Linnaemya_vulpina_genome_assembly,_chromosome:_2	AUGUSTUS	intron	114330263	114330321	1	+	.	ID=g10039.t1.intron7;Parent=g10039.t1;
OY776277.1_Linnaemya_vulpina_genome_assembly,_chromosome:_2	AUGUSTUS	CDS	114330322	114330633	1	+	0	ID=g10039.t1.CDS8;Parent=g10039.t1;
OY776277.1_Linnaemya_vulpina_genome_assembly,_chromosome:_2	AUGUSTUS	exon	114330322	114330633	.	+	.	ID=g10039.t1.exon8;Parent=g10039.t1;
OY776277.1_Linnaemya_vulpina_genome_assembly,_chromosome:_2	AUGUSTUS	intron	114330634	114330696	1	+	.	ID=g10039.t1.intron8;Parent=g10039.t1;
OY776277.1_Linnaemya_vulpina_genome_assembly,_chromosome:_2	AUGUSTUS	CDS	114330697	114330919	1	+	0	ID=g10039.t1.CDS9;Parent=g10039.t1;
OY776277.1_Linnaemya_vulpina_genome_assembly,_chromosome:_2	AUGUSTUS	exon	114330697	114330919	.	+	.	ID=g10039.t1.exon9;Parent=g10039.t1;
OY776277.1_Linnaemya_vulpina_genome_assembly,_chromosome:_2	AUGUSTUS	intron	114330920	114330991	1	+	.	ID=g10039.t1.intron9;Parent=g10039.t1;
OY776277.1_Linnaemya_vulpina_genome_assembly,_chromosome:_2	AUGUSTUS	CDS	114330992	114331184	1	+	2	ID=g10039.t1.CDS10;Parent=g10039.t1;
OY776277.1_Linnaemya_vulpina_genome_assembly,_chromosome:_2	AUGUSTUS	exon	114330992	114331184	.	+	.	ID=g10039.t1.exon10;Parent=g10039.t1;
OY776277.1_Linnaemya_vulpina_genome_assembly,_chromosome:_2	AUGUSTUS	intron	114331185	114331259	1	+	.	ID=g10039.t1.intron10;Parent=g10039.t1;
OY776277.1_Linnaemya_vulpina_genome_assembly,_chromosome:_2	AUGUSTUS	CDS	114331260	114331461	1	+	1	ID=g10039.t1.CDS11;Parent=g10039.t1;
OY776277.1_Linnaemya_vulpina_genome_assembly,_chromosome:_2	AUGUSTUS	exon	114331260	114331461	.	+	.	ID=g10039.t1.exon11;Parent=g10039.t1;
OY776277.1_Linnaemya_vulpina_genome_assembly,_chromosome:_2	AUGUSTUS	stop_codon	114331459	114331461	.	+	0	ID=g10039.t1.stop1;Parent=g10039.t1;
OY776277.1_Linnaemya_vulpina_genome_assembly,_chromosome:_2	AUGUSTUS	gene	114342977	114355548	.	-	.	ID=g10040;
OY776277.1_Linnaemya_vulpina_genome_assembly,_chromosome:_2	AUGUSTUS	mRNA	114342977	114355548	1	-	.	ID=g10040.t1;Parent=g10040;
OY776277.1_Linnaemya_vulpina_genome_assembly,_chromosome:_2	AUGUSTUS	stop_codon	114342977	114342979	.	-	0	ID=g10040.t1.stop1;Parent=g10040.t1;
OY776277.1_Linnaemya_vulpina_genome_assembly,_chromosome:_2	AUGUSTUS	CDS	114342977	114344723	1	-	1	ID=g10040.t1.CDS1;Parent=g10040.t1;
OY776277.1_Linnaemya_vulpina_genome_assembly,_chromosome:_2	AUGUSTUS	exon	114342977	114344723	.	-	.	ID=g10040.t1.exon1;Parent=g10040.t1;
OY776277.1_Linnaemya_vulpina_genome_assembly,_chromosome:_2	AUGUSTUS	intron	114344724	114344848	1	-	.	ID=g10040.t1.intron1;Parent=g10040.t1;
OY776277.1_Linnaemya_vulpina_genome_assembly,_chromosome:_2	AUGUSTUS	CDS	114344849	114344996	1	-	2	ID=g10040.t1.CDS2;Parent=g10040.t1;
OY776277.1_Linnaemya_vulpina_genome_assembly,_chromosome:_2	AUGUSTUS	exon	114344849	114344996	.	-	.	ID=g10040.t1.exon2;Parent=g10040.t1;
OY776277.1_Linnaemya_vulpina_genome_assembly,_chromosome:_2	AUGUSTUS	intron	114344997	114345065	1	-	.	ID=g10040.t1.intron2;Parent=g10040.t1;
OY776277.1_Linnaemya_vulpina_genome_assembly,_chromosome:_2	AUGUSTUS	CDS	114345066	114345306	1	-	0	ID=g10040.t1.CDS3;Parent=g10040.t1;
OY776277.1_Linnaemya_vulpina_genome_assembly,_chromosome:_2	AUGUSTUS	exon	114345066	114345306	.	-	.	ID=g10040.t1.exon3;Parent=g10040.t1;
OY776277.1_Linnaemya_vulpina_genome_assembly,_chromosome:_2	AUGUSTUS	intron	114345307	114346515	1	-	.	ID=g10040.t1.intron3;Parent=g10040.t1;
OY776277.1_Linnaemya_vulpina_genome_assembly,_chromosome:_2	AUGUSTUS	CDS	114346516	114347394	1	-	0	ID=g10040.t1.CDS4;Parent=g10040.t1;
OY776277.1_Linnaemya_vulpina_genome_assembly,_chromosome:_2	AUGUSTUS	exon	114346516	114347394	.	-	.	ID=g10040.t1.exon4;Parent=g10040.t1;
OY776277.1_Linnaemya_vulpina_genome_assembly,_chromosome:_2	AUGUSTUS	intron	114347395	114347472	1	-	.	ID=g10040.t1.intron4;Parent=g10040.t1;
OY776277.1_Linnaemya_vulpina_genome_assembly,_chromosome:_2	AUGUSTUS	CDS	114347473	114347792	1	-	2	ID=g10040.t1.CDS5;Parent=g10040.t1;
OY776277.1_Linnaemya_vulpina_genome_assembly,_chromosome:_2	AUGUSTUS	exon	114347473	114347792	.	-	.	ID=g10040.t1.exon5;Parent=g10040.t1;
OY776277.1_Linnaemya_vulpina_genome_assembly,_chromosome:_2	AUGUSTUS	intron	114347793	114347865	1	-	.	ID=g10040.t1.intron5;Parent=g10040.t1;
OY776277.1_Linnaemya_vulpina_genome_assembly,_chromosome:_2	AUGUSTUS	CDS	114347866	114348305	1	-	1	ID=g10040.t1.CDS6;Parent=g10040.t1;
OY776277.1_Linnaemya_vulpina_genome_assembly,_chromosome:_2	AUGUSTUS	exon	114347866	114348305	.	-	.	ID=g10040.t1.exon6;Parent=g10040.t1;
OY776277.1_Linnaemya_vulpina_genome_assembly,_chromosome:_2	AUGUSTUS	intron	114348306	114348390	1	-	.	ID=g10040.t1.intron6;Parent=g10040.t1;
OY776277.1_Linnaemya_vulpina_genome_assembly,_chromosome:_2	AUGUSTUS	CDS	114348391	114348568	1	-	2	ID=g10040.t1.CDS7;Parent=g10040.t1;
OY776277.1_Linnaemya_vulpina_genome_assembly,_chromosome:_2	AUGUSTUS	exon	114348391	114348568	.	-	.	ID=g10040.t1.exon7;Parent=g10040.t1;
OY776277.1_Linnaemya_vulpina_genome_assembly,_chromosome:_2	AUGUSTUS	intron	114348569	114348642	1	-	.	ID=g10040.t1.intron7;Parent=g10040.t1;
OY776277.1_Linnaemya_vulpina_genome_assembly,_chromosome:_2	AUGUSTUS	CDS	114348643	114348965	1	-	1	ID=g10040.t1.CDS8;Parent=g10040.t1;
OY776277.1_Linnaemya_vulpina_genome_assembly,_chromosome:_2	AUGUSTUS	exon	114348643	114348965	.	-	.	ID=g10040.t1.exon8;Parent=g10040.t1;
OY776277.1_Linnaemya_vulpina_genome_assembly,_chromosome:_2	AUGUSTUS	intron	114348966	114349037	1	-	.	ID=g10040.t1.intron8;Parent=g10040.t1;
OY776277.1_Linnaemya_vulpina_genome_assembly,_chromosome:_2	AUGUSTUS	CDS	114349038	114349215	1	-	2	ID=g10040.t1.CDS9;Parent=g10040.t1;
OY776277.1_Linnaemya_vulpina_genome_assembly,_chromosome:_2	AUGUSTUS	exon	114349038	114349215	.	-	.	ID=g10040.t1.exon9;Parent=g10040.t1;
OY776277.1_Linnaemya_vulpina_genome_assembly,_chromosome:_2	AUGUSTUS	intron	114349216	114349301	1	-	.	ID=g10040.t1.intron9;Parent=g10040.t1;
OY776277.1_Linnaemya_vulpina_genome_assembly,_chromosome:_2	AUGUSTUS	CDS	114349302	114349507	1	-	1	ID=g10040.t1.CDS10;Parent=g10040.t1;
OY776277.1_Linnaemya_vulpina_genome_assembly,_chromosome:_2	AUGUSTUS	exon	114349302	114349507	.	-	.	ID=g10040.t1.exon10;Parent=g10040.t1;
OY776277.1_Linnaemya_vulpina_genome_assembly,_chromosome:_2	AUGUSTUS	intron	114349508	114350768	1	-	.	ID=g10040.t1.intron10;Parent=g10040.t1;
OY776277.1_Linnaemya_vulpina_genome_assembly,_chromosome:_2	AUGUSTUS	CDS	114350769	114350916	1	-	2	ID=g10040.t1.CDS11;Parent=g10040.t1;
OY776277.1_Linnaemya_vulpina_genome_assembly,_chromosome:_2	AUGUSTUS	exon	114350769	114350916	.	-	.	ID=g10040.t1.exon11;Parent=g10040.t1;
OY776277.1_Linnaemya_vulpina_genome_assembly,_chromosome:_2	AUGUSTUS	intron	114350917	114350976	1	-	.	ID=g10040.t1.intron11;Parent=g10040.t1;
OY776277.1_Linnaemya_vulpina_genome_assembly,_chromosome:_2	AUGUSTUS	CDS	114350977	114351256	1	-	0	ID=g10040.t1.CDS12;Parent=g10040.t1;
OY776277.1_Linnaemya_vulpina_genome_assembly,_chromosome:_2	AUGUSTUS	exon	114350977	114351256	.	-	.	ID=g10040.t1.exon12;Parent=g10040.t1;
OY776277.1_Linnaemya_vulpina_genome_assembly,_chromosome:_2	AUGUSTUS	intron	114351257	114351335	1	-	.	ID=g10040.t1.intron12;Parent=g10040.t1;
OY776277.1_Linnaemya_vulpina_genome_assembly,_chromosome:_2	AUGUSTUS	CDS	114351336	114351502	1	-	2	ID=g10040.t1.CDS13;Parent=g10040.t1;
OY776277.1_Linnaemya_vulpina_genome_assembly,_chromosome:_2	AUGUSTUS	exon	114351336	114351502	.	-	.	ID=g10040.t1.exon13;Parent=g10040.t1;
OY776277.1_Linnaemya_vulpina_genome_assembly,_chromosome:_2	AUGUSTUS	intron	114351503	114353085	1	-	.	ID=g10040.t1.intron13;Parent=g10040.t1;
OY776277.1_Linnaemya_vulpina_genome_assembly,_chromosome:_2	AUGUSTUS	CDS	114353086	114353224	1	-	0	ID=g10040.t1.CDS14;Parent=g10040.t1;
OY776277.1_Linnaemya_vulpina_genome_assembly,_chromosome:_2	AUGUSTUS	exon	114353086	114353224	.	-	.	ID=g10040.t1.exon14;Parent=g10040.t1;
OY776277.1_Linnaemya_vulpina_genome_assembly,_chromosome:_2	AUGUSTUS	intron	114353225	114353298	1	-	.	ID=g10040.t1.intron14;Parent=g10040.t1;
OY776277.1_Linnaemya_vulpina_genome_assembly,_chromosome:_2	AUGUSTUS	CDS	114353299	114353714	1	-	2	ID=g10040.t1.CDS15;Parent=g10040.t1;
OY776277.1_Linnaemya_vulpina_genome_assembly,_chromosome:_2	AUGUSTUS	exon	114353299	114353714	.	-	.	ID=g10040.t1.exon15;Parent=g10040.t1;
OY776277.1_Linnaemya_vulpina_genome_assembly,_chromosome:_2	AUGUSTUS	intron	114353715	114354251	1	-	.	ID=g10040.t1.intron15;Parent=g10040.t1;
OY776277.1_Linnaemya_vulpina_genome_assembly,_chromosome:_2	AUGUSTUS	CDS	114354252	114355548	1	-	0	ID=g10040.t1.CDS16;Parent=g10040.t1;
OY776277.1_Linnaemya_vulpina_genome_assembly,_chromosome:_2	AUGUSTUS	exon	114354252	114355548	.	-	.	ID=g10040.t1.exon16;Parent=g10040.t1;
OY776277.1_Linnaemya_vulpina_genome_assembly,_chromosome:_2	AUGUSTUS	start_codon	114355546	114355548	.	-	0	ID=g10040.t1.start1;Parent=g10040.t1;
OY776277.1_Linnaemya_vulpina_genome_assembly,_chromosome:_2	AUGUSTUS	gene	114443877	114454847	.	-	.	ID=g10041;
OY776277.1_Linnaemya_vulpina_genome_assembly,_chromosome:_2	AUGUSTUS	mRNA	114443877	114454847	0.31	-	.	ID=g10041.t1;Parent=g10041;
OY776277.1_Linnaemya_vulpina_genome_assembly,_chromosome:_2	AUGUSTUS	stop_codon	114443877	114443879	.	-	0	ID=g10041.t1.stop1;Parent=g10041.t1;
OY776277.1_Linnaemya_vulpina_genome_assembly,_chromosome:_2	AUGUSTUS	CDS	114443877	114443937	0.39	-	1	ID=g10041.t1.CDS1;Parent=g10041.t1;
OY776277.1_Linnaemya_vulpina_genome_assembly,_chromosome:_2	AUGUSTUS	exon	114443877	114443937	.	-	.	ID=g10041.t1.exon1;Parent=g10041.t1;
OY776277.1_Linnaemya_vulpina_genome_assembly,_chromosome:_2	AUGUSTUS	intron	114443938	114445578	0.39	-	.	ID=g10041.t1.intron1;Parent=g10041.t1;
OY776277.1_Linnaemya_vulpina_genome_assembly,_chromosome:_2	AUGUSTUS	CDS	114445579	114446250	0.74	-	1	ID=g10041.t1.CDS2;Parent=g10041.t1;
OY776277.1_Linnaemya_vulpina_genome_assembly,_chromosome:_2	AUGUSTUS	exon	114445579	114446250	.	-	.	ID=g10041.t1.exon2;Parent=g10041.t1;
OY776277.1_Linnaemya_vulpina_genome_assembly,_chromosome:_2	AUGUSTUS	intron	114446251	114454797	0.82	-	.	ID=g10041.t1.intron2;Parent=g10041.t1;
OY776277.1_Linnaemya_vulpina_genome_assembly,_chromosome:_2	AUGUSTUS	CDS	114454798	114454847	0.81	-	0	ID=g10041.t1.CDS3;Parent=g10041.t1;
OY776277.1_Linnaemya_vulpina_genome_assembly,_chromosome:_2	AUGUSTUS	exon	114454798	114454847	.	-	.	ID=g10041.t1.exon3;Parent=g10041.t1;
OY776277.1_Linnaemya_vulpina_genome_assembly,_chromosome:_2	AUGUSTUS	start_codon	114454845	114454847	.	-	0	ID=g10041.t1.start1;Parent=g10041.t1;
OY776277.1_Linnaemya_vulpina_genome_assembly,_chromosome:_2	AUGUSTUS	gene	114550517	114553440	.	+	.	ID=g10042;
OY776277.1_Linnaemya_vulpina_genome_assembly,_chromosome:_2	AUGUSTUS	mRNA	114550517	114553440	1	+	.	ID=g10042.t1;Parent=g10042;
OY776277.1_Linnaemya_vulpina_genome_assembly,_chromosome:_2	AUGUSTUS	start_codon	114550517	114550519	.	+	0	ID=g10042.t1.start1;Parent=g10042.t1;
OY776277.1_Linnaemya_vulpina_genome_assembly,_chromosome:_2	AUGUSTUS	CDS	114550517	114550669	1	+	0	ID=g10042.t1.CDS1;Parent=g10042.t1;
OY776277.1_Linnaemya_vulpina_genome_assembly,_chromosome:_2	AUGUSTUS	exon	114550517	114550669	.	+	.	ID=g10042.t1.exon1;Parent=g10042.t1;
OY776277.1_Linnaemya_vulpina_genome_assembly,_chromosome:_2	AUGUSTUS	intron	114550670	114550777	1	+	.	ID=g10042.t1.intron1;Parent=g10042.t1;
OY776277.1_Linnaemya_vulpina_genome_assembly,_chromosome:_2	AUGUSTUS	CDS	114550778	114550988	1	+	0	ID=g10042.t1.CDS2;Parent=g10042.t1;
OY776277.1_Linnaemya_vulpina_genome_assembly,_chromosome:_2	AUGUSTUS	exon	114550778	114550988	.	+	.	ID=g10042.t1.exon2;Parent=g10042.t1;
OY776277.1_Linnaemya_vulpina_genome_assembly,_chromosome:_2	AUGUSTUS	intron	114550989	114551161	1	+	.	ID=g10042.t1.intron2;Parent=g10042.t1;
OY776277.1_Linnaemya_vulpina_genome_assembly,_chromosome:_2	AUGUSTUS	CDS	114551162	114551419	1	+	2	ID=g10042.t1.CDS3;Parent=g10042.t1;
OY776277.1_Linnaemya_vulpina_genome_assembly,_chromosome:_2	AUGUSTUS	exon	114551162	114551419	.	+	.	ID=g10042.t1.exon3;Parent=g10042.t1;
OY776277.1_Linnaemya_vulpina_genome_assembly,_chromosome:_2	AUGUSTUS	intron	114551420	114553150	1	+	.	ID=g10042.t1.intron3;Parent=g10042.t1;
OY776277.1_Linnaemya_vulpina_genome_assembly,_chromosome:_2	AUGUSTUS	CDS	114553151	114553440	1	+	2	ID=g10042.t1.CDS4;Parent=g10042.t1;
OY776277.1_Linnaemya_vulpina_genome_assembly,_chromosome:_2	AUGUSTUS	exon	114553151	114553440	.	+	.	ID=g10042.t1.exon4;Parent=g10042.t1;
OY776277.1_Linnaemya_vulpina_genome_assembly,_chromosome:_2	AUGUSTUS	stop_codon	114553438	114553440	.	+	0	ID=g10042.t1.stop1;Parent=g10042.t1;
OY776277.1_Linnaemya_vulpina_genome_assembly,_chromosome:_2	AUGUSTUS	gene	114560023	114561133	.	-	.	ID=g10043;
OY776277.1_Linnaemya_vulpina_genome_assembly,_chromosome:_2	AUGUSTUS	mRNA	114560023	114561133	1	-	.	ID=g10043.t1;Parent=g10043;
OY776277.1_Linnaemya_vulpina_genome_assembly,_chromosome:_2	AUGUSTUS	stop_codon	114560023	114560025	.	-	0	ID=g10043.t1.stop1;Parent=g10043.t1;
OY776277.1_Linnaemya_vulpina_genome_assembly,_chromosome:_2	AUGUSTUS	CDS	114560023	114561027	1	-	0	ID=g10043.t1.CDS1;Parent=g10043.t1;
OY776277.1_Linnaemya_vulpina_genome_assembly,_chromosome:_2	AUGUSTUS	exon	114560023	114561027	.	-	.	ID=g10043.t1.exon1;Parent=g10043.t1;
OY776277.1_Linnaemya_vulpina_genome_assembly,_chromosome:_2	AUGUSTUS	intron	114561028	114561088	1	-	.	ID=g10043.t1.intron1;Parent=g10043.t1;
OY776277.1_Linnaemya_vulpina_genome_assembly,_chromosome:_2	AUGUSTUS	CDS	114561089	114561133	1	-	0	ID=g10043.t1.CDS2;Parent=g10043.t1;
OY776277.1_Linnaemya_vulpina_genome_assembly,_chromosome:_2	AUGUSTUS	exon	114561089	114561133	.	-	.	ID=g10043.t1.exon2;Parent=g10043.t1;
OY776277.1_Linnaemya_vulpina_genome_assembly,_chromosome:_2	AUGUSTUS	start_codon	114561131	114561133	.	-	0	ID=g10043.t1.start1;Parent=g10043.t1;
OY776277.1_Linnaemya_vulpina_genome_assembly,_chromosome:_2	AUGUSTUS	gene	114561867	114563367	.	+	.	ID=g10044;
OY776277.1_Linnaemya_vulpina_genome_assembly,_chromosome:_2	AUGUSTUS	mRNA	114561867	114563367	1	+	.	ID=g10044.t1;Parent=g10044;
OY776277.1_Linnaemya_vulpina_genome_assembly,_chromosome:_2	AUGUSTUS	start_codon	114561867	114561869	.	+	0	ID=g10044.t1.start1;Parent=g10044.t1;
OY776277.1_Linnaemya_vulpina_genome_assembly,_chromosome:_2	AUGUSTUS	CDS	114561867	114562025	1	+	0	ID=g10044.t1.CDS1;Parent=g10044.t1;
OY776277.1_Linnaemya_vulpina_genome_assembly,_chromosome:_2	AUGUSTUS	exon	114561867	114562025	.	+	.	ID=g10044.t1.exon1;Parent=g10044.t1;
OY776277.1_Linnaemya_vulpina_genome_assembly,_chromosome:_2	AUGUSTUS	intron	114562026	114562087	1	+	.	ID=g10044.t1.intron1;Parent=g10044.t1;
OY776277.1_Linnaemya_vulpina_genome_assembly,_chromosome:_2	AUGUSTUS	CDS	114562088	114562767	1	+	0	ID=g10044.t1.CDS2;Parent=g10044.t1;
OY776277.1_Linnaemya_vulpina_genome_assembly,_chromosome:_2	AUGUSTUS	exon	114562088	114562767	.	+	.	ID=g10044.t1.exon2;Parent=g10044.t1;
OY776277.1_Linnaemya_vulpina_genome_assembly,_chromosome:_2	AUGUSTUS	intron	114562768	114562824	1	+	.	ID=g10044.t1.intron2;Parent=g10044.t1;
OY776277.1_Linnaemya_vulpina_genome_assembly,_chromosome:_2	AUGUSTUS	CDS	114562825	114562959	1	+	1	ID=g10044.t1.CDS3;Parent=g10044.t1;
OY776277.1_Linnaemya_vulpina_genome_assembly,_chromosome:_2	AUGUSTUS	exon	114562825	114562959	.	+	.	ID=g10044.t1.exon3;Parent=g10044.t1;
OY776277.1_Linnaemya_vulpina_genome_assembly,_chromosome:_2	AUGUSTUS	intron	114562960	114563012	1	+	.	ID=g10044.t1.intron3;Parent=g10044.t1;
OY776277.1_Linnaemya_vulpina_genome_assembly,_chromosome:_2	AUGUSTUS	CDS	114563013	114563123	1	+	1	ID=g10044.t1.CDS4;Parent=g10044.t1;
OY776277.1_Linnaemya_vulpina_genome_assembly,_chromosome:_2	AUGUSTUS	exon	114563013	114563123	.	+	.	ID=g10044.t1.exon4;Parent=g10044.t1;
OY776277.1_Linnaemya_vulpina_genome_assembly,_chromosome:_2	AUGUSTUS	intron	114563124	114563234	1	+	.	ID=g10044.t1.intron4;Parent=g10044.t1;
OY776277.1_Linnaemya_vulpina_genome_assembly,_chromosome:_2	AUGUSTUS	CDS	114563235	114563367	1	+	1	ID=g10044.t1.CDS5;Parent=g10044.t1;
OY776277.1_Linnaemya_vulpina_genome_assembly,_chromosome:_2	AUGUSTUS	exon	114563235	114563367	.	+	.	ID=g10044.t1.exon5;Parent=g10044.t1;
OY776277.1_Linnaemya_vulpina_genome_assembly,_chromosome:_2	AUGUSTUS	stop_codon	114563365	114563367	.	+	0	ID=g10044.t1.stop1;Parent=g10044.t1;
OY776277.1_Linnaemya_vulpina_genome_assembly,_chromosome:_2	AUGUSTUS	gene	114564007	114564861	.	-	.	ID=g10045;
OY776277.1_Linnaemya_vulpina_genome_assembly,_chromosome:_2	AUGUSTUS	mRNA	114564007	114564861	1	-	.	ID=g10045.t1;Parent=g10045;
OY776277.1_Linnaemya_vulpina_genome_assembly,_chromosome:_2	AUGUSTUS	stop_codon	114564007	114564009	.	-	0	ID=g10045.t1.stop1;Parent=g10045.t1;
OY776277.1_Linnaemya_vulpina_genome_assembly,_chromosome:_2	AUGUSTUS	CDS	114564007	114564861	1	-	0	ID=g10045.t1.CDS1;Parent=g10045.t1;
OY776277.1_Linnaemya_vulpina_genome_assembly,_chromosome:_2	AUGUSTUS	exon	114564007	114564861	.	-	.	ID=g10045.t1.exon1;Parent=g10045.t1;
OY776277.1_Linnaemya_vulpina_genome_assembly,_chromosome:_2	AUGUSTUS	start_codon	114564859	114564861	.	-	0	ID=g10045.t1.start1;Parent=g10045.t1;
OY776277.1_Linnaemya_vulpina_genome_assembly,_chromosome:_2	AUGUSTUS	gene	114565407	114566155	.	+	.	ID=g10046;
OY776277.1_Linnaemya_vulpina_genome_assembly,_chromosome:_2	AUGUSTUS	mRNA	114565407	114566155	0.2	+	.	ID=g10046.t1;Parent=g10046;
OY776277.1_Linnaemya_vulpina_genome_assembly,_chromosome:_2	AUGUSTUS	start_codon	114565407	114565409	.	+	0	ID=g10046.t1.start1;Parent=g10046.t1;
OY776277.1_Linnaemya_vulpina_genome_assembly,_chromosome:_2	AUGUSTUS	CDS	114565407	114565759	0.96	+	0	ID=g10046.t1.CDS1;Parent=g10046.t1;
OY776277.1_Linnaemya_vulpina_genome_assembly,_chromosome:_2	AUGUSTUS	exon	114565407	114565759	.	+	.	ID=g10046.t1.exon1;Parent=g10046.t1;
OY776277.1_Linnaemya_vulpina_genome_assembly,_chromosome:_2	AUGUSTUS	intron	114565760	114565816	0.96	+	.	ID=g10046.t1.intron1;Parent=g10046.t1;
OY776277.1_Linnaemya_vulpina_genome_assembly,_chromosome:_2	AUGUSTUS	CDS	114565817	114565951	0.95	+	1	ID=g10046.t1.CDS2;Parent=g10046.t1;
OY776277.1_Linnaemya_vulpina_genome_assembly,_chromosome:_2	AUGUSTUS	exon	114565817	114565951	.	+	.	ID=g10046.t1.exon2;Parent=g10046.t1;
OY776277.1_Linnaemya_vulpina_genome_assembly,_chromosome:_2	AUGUSTUS	intron	114565952	114566004	0.89	+	.	ID=g10046.t1.intron2;Parent=g10046.t1;
OY776277.1_Linnaemya_vulpina_genome_assembly,_chromosome:_2	AUGUSTUS	CDS	114566005	114566155	0.22	+	1	ID=g10046.t1.CDS3;Parent=g10046.t1;
OY776277.1_Linnaemya_vulpina_genome_assembly,_chromosome:_2	AUGUSTUS	exon	114566005	114566155	.	+	.	ID=g10046.t1.exon3;Parent=g10046.t1;
OY776277.1_Linnaemya_vulpina_genome_assembly,_chromosome:_2	AUGUSTUS	stop_codon	114566153	114566155	.	+	0	ID=g10046.t1.stop1;Parent=g10046.t1;
OY776277.1_Linnaemya_vulpina_genome_assembly,_chromosome:_2	AUGUSTUS	gene	114568555	114570220	.	+	.	ID=g10047;
OY776277.1_Linnaemya_vulpina_genome_assembly,_chromosome:_2	AUGUSTUS	mRNA	114568555	114570220	1	+	.	ID=g10047.t1;Parent=g10047;
OY776277.1_Linnaemya_vulpina_genome_assembly,_chromosome:_2	AUGUSTUS	start_codon	114568555	114568557	.	+	0	ID=g10047.t1.start1;Parent=g10047.t1;
OY776277.1_Linnaemya_vulpina_genome_assembly,_chromosome:_2	AUGUSTUS	CDS	114568555	114568692	1	+	0	ID=g10047.t1.CDS1;Parent=g10047.t1;
OY776277.1_Linnaemya_vulpina_genome_assembly,_chromosome:_2	AUGUSTUS	exon	114568555	114568692	.	+	.	ID=g10047.t1.exon1;Parent=g10047.t1;
OY776277.1_Linnaemya_vulpina_genome_assembly,_chromosome:_2	AUGUSTUS	intron	114568693	114568756	1	+	.	ID=g10047.t1.intron1;Parent=g10047.t1;
OY776277.1_Linnaemya_vulpina_genome_assembly,_chromosome:_2	AUGUSTUS	CDS	114568757	114569158	1	+	0	ID=g10047.t1.CDS2;Parent=g10047.t1;
OY776277.1_Linnaemya_vulpina_genome_assembly,_chromosome:_2	AUGUSTUS	exon	114568757	114569158	.	+	.	ID=g10047.t1.exon2;Parent=g10047.t1;
OY776277.1_Linnaemya_vulpina_genome_assembly,_chromosome:_2	AUGUSTUS	intron	114569159	114569217	1	+	.	ID=g10047.t1.intron2;Parent=g10047.t1;
OY776277.1_Linnaemya_vulpina_genome_assembly,_chromosome:_2	AUGUSTUS	CDS	114569218	114569528	1	+	0	ID=g10047.t1.CDS3;Parent=g10047.t1;
OY776277.1_Linnaemya_vulpina_genome_assembly,_chromosome:_2	AUGUSTUS	exon	114569218	114569528	.	+	.	ID=g10047.t1.exon3;Parent=g10047.t1;
OY776277.1_Linnaemya_vulpina_genome_assembly,_chromosome:_2	AUGUSTUS	intron	114569529	114569667	1	+	.	ID=g10047.t1.intron3;Parent=g10047.t1;
OY776277.1_Linnaemya_vulpina_genome_assembly,_chromosome:_2	AUGUSTUS	CDS	114569668	114569802	1	+	1	ID=g10047.t1.CDS4;Parent=g10047.t1;
OY776277.1_Linnaemya_vulpina_genome_assembly,_chromosome:_2	AUGUSTUS	exon	114569668	114569802	.	+	.	ID=g10047.t1.exon4;Parent=g10047.t1;
OY776277.1_Linnaemya_vulpina_genome_assembly,_chromosome:_2	AUGUSTUS	intron	114569803	114569857	1	+	.	ID=g10047.t1.intron4;Parent=g10047.t1;
OY776277.1_Linnaemya_vulpina_genome_assembly,_chromosome:_2	AUGUSTUS	CDS	114569858	114569968	1	+	1	ID=g10047.t1.CDS5;Parent=g10047.t1;
OY776277.1_Linnaemya_vulpina_genome_assembly,_chromosome:_2	AUGUSTUS	exon	114569858	114569968	.	+	.	ID=g10047.t1.exon5;Parent=g10047.t1;
OY776277.1_Linnaemya_vulpina_genome_assembly,_chromosome:_2	AUGUSTUS	intron	114569969	114570030	1	+	.	ID=g10047.t1.intron5;Parent=g10047.t1;
OY776277.1_Linnaemya_vulpina_genome_assembly,_chromosome:_2	AUGUSTUS	CDS	114570031	114570220	1	+	1	ID=g10047.t1.CDS6;Parent=g10047.t1;
OY776277.1_Linnaemya_vulpina_genome_assembly,_chromosome:_2	AUGUSTUS	exon	114570031	114570220	.	+	.	ID=g10047.t1.exon6;Parent=g10047.t1;
OY776277.1_Linnaemya_vulpina_genome_assembly,_chromosome:_2	AUGUSTUS	stop_codon	114570218	114570220	.	+	0	ID=g10047.t1.stop1;Parent=g10047.t1;
OY776277.1_Linnaemya_vulpina_genome_assembly,_chromosome:_2	AUGUSTUS	gene	114571060	114572610	.	+	.	ID=g10048;
OY776277.1_Linnaemya_vulpina_genome_assembly,_chromosome:_2	AUGUSTUS	mRNA	114571060	114572610	1	+	.	ID=g10048.t1;Parent=g10048;
OY776277.1_Linnaemya_vulpina_genome_assembly,_chromosome:_2	AUGUSTUS	start_codon	114571060	114571062	.	+	0	ID=g10048.t1.start1;Parent=g10048.t1;
OY776277.1_Linnaemya_vulpina_genome_assembly,_chromosome:_2	AUGUSTUS	CDS	114571060	114571153	1	+	0	ID=g10048.t1.CDS1;Parent=g10048.t1;
OY776277.1_Linnaemya_vulpina_genome_assembly,_chromosome:_2	AUGUSTUS	exon	114571060	114571153	.	+	.	ID=g10048.t1.exon1;Parent=g10048.t1;
OY776277.1_Linnaemya_vulpina_genome_assembly,_chromosome:_2	AUGUSTUS	intron	114571154	114571224	1	+	.	ID=g10048.t1.intron1;Parent=g10048.t1;
OY776277.1_Linnaemya_vulpina_genome_assembly,_chromosome:_2	AUGUSTUS	CDS	114571225	114571951	1	+	2	ID=g10048.t1.CDS2;Parent=g10048.t1;
OY776277.1_Linnaemya_vulpina_genome_assembly,_chromosome:_2	AUGUSTUS	exon	114571225	114571951	.	+	.	ID=g10048.t1.exon2;Parent=g10048.t1;
OY776277.1_Linnaemya_vulpina_genome_assembly,_chromosome:_2	AUGUSTUS	intron	114571952	114572429	1	+	.	ID=g10048.t1.intron2;Parent=g10048.t1;
OY776277.1_Linnaemya_vulpina_genome_assembly,_chromosome:_2	AUGUSTUS	CDS	114572430	114572610	1	+	1	ID=g10048.t1.CDS3;Parent=g10048.t1;
OY776277.1_Linnaemya_vulpina_genome_assembly,_chromosome:_2	AUGUSTUS	exon	114572430	114572610	.	+	.	ID=g10048.t1.exon3;Parent=g10048.t1;
OY776277.1_Linnaemya_vulpina_genome_assembly,_chromosome:_2	AUGUSTUS	stop_codon	114572608	114572610	.	+	0	ID=g10048.t1.stop1;Parent=g10048.t1;
OY776277.1_Linnaemya_vulpina_genome_assembly,_chromosome:_2	AUGUSTUS	gene	114803650	114808076	.	+	.	ID=g10049;
OY776277.1_Linnaemya_vulpina_genome_assembly,_chromosome:_2	AUGUSTUS	mRNA	114803650	114808076	0.87	+	.	ID=g10049.t1;Parent=g10049;
OY776277.1_Linnaemya_vulpina_genome_assembly,_chromosome:_2	AUGUSTUS	start_codon	114803650	114803652	.	+	0	ID=g10049.t1.start1;Parent=g10049.t1;
OY776277.1_Linnaemya_vulpina_genome_assembly,_chromosome:_2	AUGUSTUS	CDS	114803650	114803754	0.87	+	0	ID=g10049.t1.CDS1;Parent=g10049.t1;
OY776277.1_Linnaemya_vulpina_genome_assembly,_chromosome:_2	AUGUSTUS	exon	114803650	114803754	.	+	.	ID=g10049.t1.exon1;Parent=g10049.t1;
OY776277.1_Linnaemya_vulpina_genome_assembly,_chromosome:_2	AUGUSTUS	intron	114803755	114807508	0.87	+	.	ID=g10049.t1.intron1;Parent=g10049.t1;
OY776277.1_Linnaemya_vulpina_genome_assembly,_chromosome:_2	AUGUSTUS	CDS	114807509	114807829	1	+	0	ID=g10049.t1.CDS2;Parent=g10049.t1;
OY776277.1_Linnaemya_vulpina_genome_assembly,_chromosome:_2	AUGUSTUS	exon	114807509	114807829	.	+	.	ID=g10049.t1.exon2;Parent=g10049.t1;
OY776277.1_Linnaemya_vulpina_genome_assembly,_chromosome:_2	AUGUSTUS	intron	114807830	114807893	1	+	.	ID=g10049.t1.intron2;Parent=g10049.t1;
OY776277.1_Linnaemya_vulpina_genome_assembly,_chromosome:_2	AUGUSTUS	CDS	114807894	114808076	1	+	0	ID=g10049.t1.CDS3;Parent=g10049.t1;
OY776277.1_Linnaemya_vulpina_genome_assembly,_chromosome:_2	AUGUSTUS	exon	114807894	114808076	.	+	.	ID=g10049.t1.exon3;Parent=g10049.t1;
OY776277.1_Linnaemya_vulpina_genome_assembly,_chromosome:_2	AUGUSTUS	stop_codon	114808074	114808076	.	+	0	ID=g10049.t1.stop1;Parent=g10049.t1;
OY776277.1_Linnaemya_vulpina_genome_assembly,_chromosome:_2	AUGUSTUS	gene	114895687	114898858	.	-	.	ID=g10050;
OY776277.1_Linnaemya_vulpina_genome_assembly,_chromosome:_2	AUGUSTUS	mRNA	114895687	114898858	0.31	-	.	ID=g10050.t1;Parent=g10050;
OY776277.1_Linnaemya_vulpina_genome_assembly,_chromosome:_2	AUGUSTUS	stop_codon	114895687	114895689	.	-	0	ID=g10050.t1.stop1;Parent=g10050.t1;
OY776277.1_Linnaemya_vulpina_genome_assembly,_chromosome:_2	AUGUSTUS	CDS	114895687	114896146	0.76	-	1	ID=g10050.t1.CDS1;Parent=g10050.t1;
OY776277.1_Linnaemya_vulpina_genome_assembly,_chromosome:_2	AUGUSTUS	exon	114895687	114896146	.	-	.	ID=g10050.t1.exon1;Parent=g10050.t1;
OY776277.1_Linnaemya_vulpina_genome_assembly,_chromosome:_2	AUGUSTUS	intron	114896147	114898835	0.71	-	.	ID=g10050.t1.intron1;Parent=g10050.t1;
OY776277.1_Linnaemya_vulpina_genome_assembly,_chromosome:_2	AUGUSTUS	CDS	114898836	114898858	0.32	-	0	ID=g10050.t1.CDS2;Parent=g10050.t1;
OY776277.1_Linnaemya_vulpina_genome_assembly,_chromosome:_2	AUGUSTUS	exon	114898836	114898858	.	-	.	ID=g10050.t1.exon2;Parent=g10050.t1;
OY776277.1_Linnaemya_vulpina_genome_assembly,_chromosome:_2	AUGUSTUS	start_codon	114898856	114898858	.	-	0	ID=g10050.t1.start1;Parent=g10050.t1;
OY776277.1_Linnaemya_vulpina_genome_assembly,_chromosome:_2	AUGUSTUS	gene	114997295	115041216	.	+	.	ID=g10051;
OY776277.1_Linnaemya_vulpina_genome_assembly,_chromosome:_2	AUGUSTUS	mRNA	114997295	115041216	0.99	+	.	ID=g10051.t1;Parent=g10051;
OY776277.1_Linnaemya_vulpina_genome_assembly,_chromosome:_2	AUGUSTUS	start_codon	114997295	114997297	.	+	0	ID=g10051.t1.start1;Parent=g10051.t1;
OY776277.1_Linnaemya_vulpina_genome_assembly,_chromosome:_2	AUGUSTUS	CDS	114997295	114997983	1	+	0	ID=g10051.t1.CDS1;Parent=g10051.t1;
OY776277.1_Linnaemya_vulpina_genome_assembly,_chromosome:_2	AUGUSTUS	exon	114997295	114997983	.	+	.	ID=g10051.t1.exon1;Parent=g10051.t1;
OY776277.1_Linnaemya_vulpina_genome_assembly,_chromosome:_2	AUGUSTUS	intron	114997984	115003567	1	+	.	ID=g10051.t1.intron1;Parent=g10051.t1;
OY776277.1_Linnaemya_vulpina_genome_assembly,_chromosome:_2	AUGUSTUS	CDS	115003568	115003785	1	+	1	ID=g10051.t1.CDS2;Parent=g10051.t1;
OY776277.1_Linnaemya_vulpina_genome_assembly,_chromosome:_2	AUGUSTUS	exon	115003568	115003785	.	+	.	ID=g10051.t1.exon2;Parent=g10051.t1;
OY776277.1_Linnaemya_vulpina_genome_assembly,_chromosome:_2	AUGUSTUS	intron	115003786	115013064	1	+	.	ID=g10051.t1.intron2;Parent=g10051.t1;
OY776277.1_Linnaemya_vulpina_genome_assembly,_chromosome:_2	AUGUSTUS	CDS	115013065	115013214	1	+	2	ID=g10051.t1.CDS3;Parent=g10051.t1;
OY776277.1_Linnaemya_vulpina_genome_assembly,_chromosome:_2	AUGUSTUS	exon	115013065	115013214	.	+	.	ID=g10051.t1.exon3;Parent=g10051.t1;
OY776277.1_Linnaemya_vulpina_genome_assembly,_chromosome:_2	AUGUSTUS	intron	115013215	115013592	1	+	.	ID=g10051.t1.intron3;Parent=g10051.t1;
OY776277.1_Linnaemya_vulpina_genome_assembly,_chromosome:_2	AUGUSTUS	CDS	115013593	115014026	1	+	2	ID=g10051.t1.CDS4;Parent=g10051.t1;
OY776277.1_Linnaemya_vulpina_genome_assembly,_chromosome:_2	AUGUSTUS	exon	115013593	115014026	.	+	.	ID=g10051.t1.exon4;Parent=g10051.t1;
OY776277.1_Linnaemya_vulpina_genome_assembly,_chromosome:_2	AUGUSTUS	intron	115014027	115018667	1	+	.	ID=g10051.t1.intron4;Parent=g10051.t1;
OY776277.1_Linnaemya_vulpina_genome_assembly,_chromosome:_2	AUGUSTUS	CDS	115018668	115019024	0.99	+	0	ID=g10051.t1.CDS5;Parent=g10051.t1;
OY776277.1_Linnaemya_vulpina_genome_assembly,_chromosome:_2	AUGUSTUS	exon	115018668	115019024	.	+	.	ID=g10051.t1.exon5;Parent=g10051.t1;
OY776277.1_Linnaemya_vulpina_genome_assembly,_chromosome:_2	AUGUSTUS	intron	115019025	115036672	0.99	+	.	ID=g10051.t1.intron5;Parent=g10051.t1;
OY776277.1_Linnaemya_vulpina_genome_assembly,_chromosome:_2	AUGUSTUS	CDS	115036673	115037091	1	+	0	ID=g10051.t1.CDS6;Parent=g10051.t1;
OY776277.1_Linnaemya_vulpina_genome_assembly,_chromosome:_2	AUGUSTUS	exon	115036673	115037091	.	+	.	ID=g10051.t1.exon6;Parent=g10051.t1;
OY776277.1_Linnaemya_vulpina_genome_assembly,_chromosome:_2	AUGUSTUS	intron	115037092	115041023	1	+	.	ID=g10051.t1.intron6;Parent=g10051.t1;
OY776277.1_Linnaemya_vulpina_genome_assembly,_chromosome:_2	AUGUSTUS	CDS	115041024	115041216	1	+	1	ID=g10051.t1.CDS7;Parent=g10051.t1;
OY776277.1_Linnaemya_vulpina_genome_assembly,_chromosome:_2	AUGUSTUS	exon	115041024	115041216	.	+	.	ID=g10051.t1.exon7;Parent=g10051.t1;
OY776277.1_Linnaemya_vulpina_genome_assembly,_chromosome:_2	AUGUSTUS	stop_codon	115041214	115041216	.	+	0	ID=g10051.t1.stop1;Parent=g10051.t1;
OY776277.1_Linnaemya_vulpina_genome_assembly,_chromosome:_2	GeneMark.hmm3	mRNA	114997295	115019042	.	+	.	ID=g10051.t2;Parent=g10051;
OY776277.1_Linnaemya_vulpina_genome_assembly,_chromosome:_2	GeneMark.hmm3	start_codon	114997295	114997297	.	+	0	ID=g10051.t2.start1;Parent=g10051.t2;
OY776277.1_Linnaemya_vulpina_genome_assembly,_chromosome:_2	GeneMark.hmm3	CDS	114997295	114997983	.	+	0	ID=g10051.t2.CDS1;Parent=g10051.t2;
OY776277.1_Linnaemya_vulpina_genome_assembly,_chromosome:_2	GeneMark.hmm3	exon	114997295	114997983	0	+	.	ID=g10051.t2.exon1;Parent=g10051.t2;
OY776277.1_Linnaemya_vulpina_genome_assembly,_chromosome:_2	GeneMark.hmm3	intron	114997984	115003567	.	+	1	ID=g10051.t2.intron1;Parent=g10051.t2;
OY776277.1_Linnaemya_vulpina_genome_assembly,_chromosome:_2	GeneMark.hmm3	CDS	115003568	115003785	.	+	1	ID=g10051.t2.CDS2;Parent=g10051.t2;
OY776277.1_Linnaemya_vulpina_genome_assembly,_chromosome:_2	GeneMark.hmm3	exon	115003568	115003785	0	+	.	ID=g10051.t2.exon2;Parent=g10051.t2;
OY776277.1_Linnaemya_vulpina_genome_assembly,_chromosome:_2	GeneMark.hmm3	intron	115003786	115013064	.	+	2	ID=g10051.t2.intron2;Parent=g10051.t2;
OY776277.1_Linnaemya_vulpina_genome_assembly,_chromosome:_2	GeneMark.hmm3	CDS	115013065	115013214	.	+	2	ID=g10051.t2.CDS3;Parent=g10051.t2;
OY776277.1_Linnaemya_vulpina_genome_assembly,_chromosome:_2	GeneMark.hmm3	exon	115013065	115013214	0	+	.	ID=g10051.t2.exon3;Parent=g10051.t2;
OY776277.1_Linnaemya_vulpina_genome_assembly,_chromosome:_2	GeneMark.hmm3	intron	115013215	115013592	.	+	2	ID=g10051.t2.intron3;Parent=g10051.t2;
OY776277.1_Linnaemya_vulpina_genome_assembly,_chromosome:_2	GeneMark.hmm3	CDS	115013593	115014026	.	+	2	ID=g10051.t2.CDS4;Parent=g10051.t2;
OY776277.1_Linnaemya_vulpina_genome_assembly,_chromosome:_2	GeneMark.hmm3	exon	115013593	115014026	0	+	.	ID=g10051.t2.exon4;Parent=g10051.t2;
OY776277.1_Linnaemya_vulpina_genome_assembly,_chromosome:_2	GeneMark.hmm3	intron	115014027	115018667	.	+	0	ID=g10051.t2.intron4;Parent=g10051.t2;
OY776277.1_Linnaemya_vulpina_genome_assembly,_chromosome:_2	GeneMark.hmm3	CDS	115018668	115019042	.	+	0	ID=g10051.t2.CDS5;Parent=g10051.t2;
OY776277.1_Linnaemya_vulpina_genome_assembly,_chromosome:_2	GeneMark.hmm3	exon	115018668	115019042	0	+	.	ID=g10051.t2.exon5;Parent=g10051.t2;
OY776277.1_Linnaemya_vulpina_genome_assembly,_chromosome:_2	GeneMark.hmm3	stop_codon	115019040	115019042	.	+	0	ID=g10051.t2.stop1;Parent=g10051.t2;
OY776277.1_Linnaemya_vulpina_genome_assembly,_chromosome:_2	AUGUSTUS	gene	115055843	115056112	.	+	.	ID=g10052;
OY776277.1_Linnaemya_vulpina_genome_assembly,_chromosome:_2	AUGUSTUS	mRNA	115055843	115056112	0.85	+	.	ID=g10052.t1;Parent=g10052;
OY776277.1_Linnaemya_vulpina_genome_assembly,_chromosome:_2	AUGUSTUS	start_codon	115055843	115055845	.	+	0	ID=g10052.t1.start1;Parent=g10052.t1;
OY776277.1_Linnaemya_vulpina_genome_assembly,_chromosome:_2	AUGUSTUS	CDS	115055843	115056112	0.85	+	0	ID=g10052.t1.CDS1;Parent=g10052.t1;
OY776277.1_Linnaemya_vulpina_genome_assembly,_chromosome:_2	AUGUSTUS	exon	115055843	115056112	.	+	.	ID=g10052.t1.exon1;Parent=g10052.t1;
OY776277.1_Linnaemya_vulpina_genome_assembly,_chromosome:_2	AUGUSTUS	stop_codon	115056110	115056112	.	+	0	ID=g10052.t1.stop1;Parent=g10052.t1;
OY776277.1_Linnaemya_vulpina_genome_assembly,_chromosome:_2	AUGUSTUS	gene	115083404	115084651	.	+	.	ID=g10053;
OY776277.1_Linnaemya_vulpina_genome_assembly,_chromosome:_2	AUGUSTUS	mRNA	115083404	115084651	1	+	.	ID=g10053.t1;Parent=g10053;
OY776277.1_Linnaemya_vulpina_genome_assembly,_chromosome:_2	AUGUSTUS	start_codon	115083404	115083406	.	+	0	ID=g10053.t1.start1;Parent=g10053.t1;
OY776277.1_Linnaemya_vulpina_genome_assembly,_chromosome:_2	AUGUSTUS	CDS	115083404	115084651	1	+	0	ID=g10053.t1.CDS1;Parent=g10053.t1;
OY776277.1_Linnaemya_vulpina_genome_assembly,_chromosome:_2	AUGUSTUS	exon	115083404	115084651	.	+	.	ID=g10053.t1.exon1;Parent=g10053.t1;
OY776277.1_Linnaemya_vulpina_genome_assembly,_chromosome:_2	AUGUSTUS	stop_codon	115084649	115084651	.	+	0	ID=g10053.t1.stop1;Parent=g10053.t1;
OY776277.1_Linnaemya_vulpina_genome_assembly,_chromosome:_2	AUGUSTUS	gene	115136848	115139050	.	+	.	ID=g10054;
OY776277.1_Linnaemya_vulpina_genome_assembly,_chromosome:_2	AUGUSTUS	mRNA	115136848	115139050	0.61	+	.	ID=g10054.t1;Parent=g10054;
OY776277.1_Linnaemya_vulpina_genome_assembly,_chromosome:_2	AUGUSTUS	start_codon	115136848	115136850	.	+	0	ID=g10054.t1.start1;Parent=g10054.t1;
OY776277.1_Linnaemya_vulpina_genome_assembly,_chromosome:_2	AUGUSTUS	CDS	115136848	115136915	0.61	+	0	ID=g10054.t1.CDS1;Parent=g10054.t1;
OY776277.1_Linnaemya_vulpina_genome_assembly,_chromosome:_2	AUGUSTUS	exon	115136848	115136915	.	+	.	ID=g10054.t1.exon1;Parent=g10054.t1;
OY776277.1_Linnaemya_vulpina_genome_assembly,_chromosome:_2	AUGUSTUS	intron	115136916	115138056	0.61	+	.	ID=g10054.t1.intron1;Parent=g10054.t1;
OY776277.1_Linnaemya_vulpina_genome_assembly,_chromosome:_2	AUGUSTUS	CDS	115138057	115139050	0.73	+	1	ID=g10054.t1.CDS2;Parent=g10054.t1;
OY776277.1_Linnaemya_vulpina_genome_assembly,_chromosome:_2	AUGUSTUS	exon	115138057	115139050	.	+	.	ID=g10054.t1.exon2;Parent=g10054.t1;
OY776277.1_Linnaemya_vulpina_genome_assembly,_chromosome:_2	AUGUSTUS	stop_codon	115139048	115139050	.	+	0	ID=g10054.t1.stop1;Parent=g10054.t1;
OY776277.1_Linnaemya_vulpina_genome_assembly,_chromosome:_2	AUGUSTUS	gene	115138136	115139050	.	+	.	ID=g10055;
OY776277.1_Linnaemya_vulpina_genome_assembly,_chromosome:_2	AUGUSTUS	mRNA	115138136	115139050	0.54	+	.	ID=g10055.t1;Parent=g10055;
OY776277.1_Linnaemya_vulpina_genome_assembly,_chromosome:_2	AUGUSTUS	start_codon	115138136	115138138	.	+	0	ID=g10055.t1.start1;Parent=g10055.t1;
OY776277.1_Linnaemya_vulpina_genome_assembly,_chromosome:_2	AUGUSTUS	CDS	115138136	115139050	0.54	+	0	ID=g10055.t1.CDS1;Parent=g10055.t1;
OY776277.1_Linnaemya_vulpina_genome_assembly,_chromosome:_2	AUGUSTUS	exon	115138136	115139050	.	+	.	ID=g10055.t1.exon1;Parent=g10055.t1;
OY776277.1_Linnaemya_vulpina_genome_assembly,_chromosome:_2	AUGUSTUS	stop_codon	115139048	115139050	.	+	0	ID=g10055.t1.stop1;Parent=g10055.t1;
OY776277.1_Linnaemya_vulpina_genome_assembly,_chromosome:_2	AUGUSTUS	gene	115146902	115149370	.	-	.	ID=g10056;
OY776277.1_Linnaemya_vulpina_genome_assembly,_chromosome:_2	AUGUSTUS	mRNA	115146902	115149370	0.55	-	.	ID=g10056.t1;Parent=g10056;
OY776277.1_Linnaemya_vulpina_genome_assembly,_chromosome:_2	AUGUSTUS	stop_codon	115146902	115146904	.	-	0	ID=g10056.t1.stop1;Parent=g10056.t1;
OY776277.1_Linnaemya_vulpina_genome_assembly,_chromosome:_2	AUGUSTUS	CDS	115146902	115147131	0.94	-	2	ID=g10056.t1.CDS1;Parent=g10056.t1;
OY776277.1_Linnaemya_vulpina_genome_assembly,_chromosome:_2	AUGUSTUS	exon	115146902	115147131	.	-	.	ID=g10056.t1.exon1;Parent=g10056.t1;
OY776277.1_Linnaemya_vulpina_genome_assembly,_chromosome:_2	AUGUSTUS	intron	115147132	115149327	0.55	-	.	ID=g10056.t1.intron1;Parent=g10056.t1;
OY776277.1_Linnaemya_vulpina_genome_assembly,_chromosome:_2	AUGUSTUS	CDS	115149328	115149370	0.58	-	0	ID=g10056.t1.CDS2;Parent=g10056.t1;
OY776277.1_Linnaemya_vulpina_genome_assembly,_chromosome:_2	AUGUSTUS	exon	115149328	115149370	.	-	.	ID=g10056.t1.exon2;Parent=g10056.t1;
OY776277.1_Linnaemya_vulpina_genome_assembly,_chromosome:_2	AUGUSTUS	start_codon	115149368	115149370	.	-	0	ID=g10056.t1.start1;Parent=g10056.t1;
OY776277.1_Linnaemya_vulpina_genome_assembly,_chromosome:_2	AUGUSTUS	gene	115149938	115151659	.	-	.	ID=g10057;
OY776277.1_Linnaemya_vulpina_genome_assembly,_chromosome:_2	AUGUSTUS	mRNA	115149938	115151659	1	-	.	ID=g10057.t1;Parent=g10057;
OY776277.1_Linnaemya_vulpina_genome_assembly,_chromosome:_2	AUGUSTUS	stop_codon	115149938	115149940	.	-	0	ID=g10057.t1.stop1;Parent=g10057.t1;
OY776277.1_Linnaemya_vulpina_genome_assembly,_chromosome:_2	AUGUSTUS	CDS	115149938	115150197	1	-	2	ID=g10057.t1.CDS1;Parent=g10057.t1;
OY776277.1_Linnaemya_vulpina_genome_assembly,_chromosome:_2	AUGUSTUS	exon	115149938	115150197	.	-	.	ID=g10057.t1.exon1;Parent=g10057.t1;
OY776277.1_Linnaemya_vulpina_genome_assembly,_chromosome:_2	AUGUSTUS	intron	115150198	115150902	1	-	.	ID=g10057.t1.intron1;Parent=g10057.t1;
OY776277.1_Linnaemya_vulpina_genome_assembly,_chromosome:_2	AUGUSTUS	CDS	115150903	115151067	1	-	2	ID=g10057.t1.CDS2;Parent=g10057.t1;
OY776277.1_Linnaemya_vulpina_genome_assembly,_chromosome:_2	AUGUSTUS	exon	115150903	115151067	.	-	.	ID=g10057.t1.exon2;Parent=g10057.t1;
OY776277.1_Linnaemya_vulpina_genome_assembly,_chromosome:_2	AUGUSTUS	intron	115151068	115151547	1	-	.	ID=g10057.t1.intron2;Parent=g10057.t1;
OY776277.1_Linnaemya_vulpina_genome_assembly,_chromosome:_2	AUGUSTUS	CDS	115151548	115151659	1	-	0	ID=g10057.t1.CDS3;Parent=g10057.t1;
OY776277.1_Linnaemya_vulpina_genome_assembly,_chromosome:_2	AUGUSTUS	exon	115151548	115151659	.	-	.	ID=g10057.t1.exon3;Parent=g10057.t1;
OY776277.1_Linnaemya_vulpina_genome_assembly,_chromosome:_2	AUGUSTUS	start_codon	115151657	115151659	.	-	0	ID=g10057.t1.start1;Parent=g10057.t1;
OY776277.1_Linnaemya_vulpina_genome_assembly,_chromosome:_2	AUGUSTUS	mRNA	115149938	115151659	1	-	.	ID=g10057.t2;Parent=g10057;
OY776277.1_Linnaemya_vulpina_genome_assembly,_chromosome:_2	AUGUSTUS	stop_codon	115149938	115149940	.	-	0	ID=g10057.t2.stop1;Parent=g10057.t2;
OY776277.1_Linnaemya_vulpina_genome_assembly,_chromosome:_2	AUGUSTUS	CDS	115149938	115150176	1	-	2	ID=g10057.t2.CDS1;Parent=g10057.t2;
OY776277.1_Linnaemya_vulpina_genome_assembly,_chromosome:_2	AUGUSTUS	exon	115149938	115150176	.	-	.	ID=g10057.t2.exon1;Parent=g10057.t2;
OY776277.1_Linnaemya_vulpina_genome_assembly,_chromosome:_2	AUGUSTUS	intron	115150177	115150902	1	-	.	ID=g10057.t2.intron1;Parent=g10057.t2;
OY776277.1_Linnaemya_vulpina_genome_assembly,_chromosome:_2	AUGUSTUS	CDS	115150903	115151067	1	-	2	ID=g10057.t2.CDS2;Parent=g10057.t2;
OY776277.1_Linnaemya_vulpina_genome_assembly,_chromosome:_2	AUGUSTUS	exon	115150903	115151067	.	-	.	ID=g10057.t2.exon2;Parent=g10057.t2;
OY776277.1_Linnaemya_vulpina_genome_assembly,_chromosome:_2	AUGUSTUS	intron	115151068	115151547	1	-	.	ID=g10057.t2.intron2;Parent=g10057.t2;
OY776277.1_Linnaemya_vulpina_genome_assembly,_chromosome:_2	AUGUSTUS	CDS	115151548	115151659	1	-	0	ID=g10057.t2.CDS3;Parent=g10057.t2;
OY776277.1_Linnaemya_vulpina_genome_assembly,_chromosome:_2	AUGUSTUS	exon	115151548	115151659	.	-	.	ID=g10057.t2.exon3;Parent=g10057.t2;
OY776277.1_Linnaemya_vulpina_genome_assembly,_chromosome:_2	AUGUSTUS	start_codon	115151657	115151659	.	-	0	ID=g10057.t2.start1;Parent=g10057.t2;
OY776277.1_Linnaemya_vulpina_genome_assembly,_chromosome:_2	AUGUSTUS	gene	115156533	115157001	.	+	.	ID=g10058;
OY776277.1_Linnaemya_vulpina_genome_assembly,_chromosome:_2	AUGUSTUS	mRNA	115156533	115157001	0.83	+	.	ID=g10058.t1;Parent=g10058;
OY776277.1_Linnaemya_vulpina_genome_assembly,_chromosome:_2	AUGUSTUS	start_codon	115156533	115156535	.	+	0	ID=g10058.t1.start1;Parent=g10058.t1;
OY776277.1_Linnaemya_vulpina_genome_assembly,_chromosome:_2	AUGUSTUS	CDS	115156533	115156553	1	+	0	ID=g10058.t1.CDS1;Parent=g10058.t1;
OY776277.1_Linnaemya_vulpina_genome_assembly,_chromosome:_2	AUGUSTUS	exon	115156533	115156553	.	+	.	ID=g10058.t1.exon1;Parent=g10058.t1;
OY776277.1_Linnaemya_vulpina_genome_assembly,_chromosome:_2	AUGUSTUS	intron	115156554	115156639	1	+	.	ID=g10058.t1.intron1;Parent=g10058.t1;
OY776277.1_Linnaemya_vulpina_genome_assembly,_chromosome:_2	AUGUSTUS	CDS	115156640	115156735	1	+	0	ID=g10058.t1.CDS2;Parent=g10058.t1;
OY776277.1_Linnaemya_vulpina_genome_assembly,_chromosome:_2	AUGUSTUS	exon	115156640	115156735	.	+	.	ID=g10058.t1.exon2;Parent=g10058.t1;
OY776277.1_Linnaemya_vulpina_genome_assembly,_chromosome:_2	AUGUSTUS	intron	115156736	115156799	1	+	.	ID=g10058.t1.intron2;Parent=g10058.t1;
OY776277.1_Linnaemya_vulpina_genome_assembly,_chromosome:_2	AUGUSTUS	CDS	115156800	115156898	0.83	+	0	ID=g10058.t1.CDS3;Parent=g10058.t1;
OY776277.1_Linnaemya_vulpina_genome_assembly,_chromosome:_2	AUGUSTUS	exon	115156800	115156898	.	+	.	ID=g10058.t1.exon3;Parent=g10058.t1;
OY776277.1_Linnaemya_vulpina_genome_assembly,_chromosome:_2	AUGUSTUS	intron	115156899	115156950	0.83	+	.	ID=g10058.t1.intron3;Parent=g10058.t1;
OY776277.1_Linnaemya_vulpina_genome_assembly,_chromosome:_2	AUGUSTUS	CDS	115156951	115157001	0.91	+	0	ID=g10058.t1.CDS4;Parent=g10058.t1;
OY776277.1_Linnaemya_vulpina_genome_assembly,_chromosome:_2	AUGUSTUS	exon	115156951	115157001	.	+	.	ID=g10058.t1.exon4;Parent=g10058.t1;
OY776277.1_Linnaemya_vulpina_genome_assembly,_chromosome:_2	AUGUSTUS	stop_codon	115156999	115157001	.	+	0	ID=g10058.t1.stop1;Parent=g10058.t1;
OY776277.1_Linnaemya_vulpina_genome_assembly,_chromosome:_2	AUGUSTUS	gene	115157025	115157876	.	+	.	ID=g10059;
OY776277.1_Linnaemya_vulpina_genome_assembly,_chromosome:_2	AUGUSTUS	mRNA	115157025	115157876	1	+	.	ID=g10059.t1;Parent=g10059;
OY776277.1_Linnaemya_vulpina_genome_assembly,_chromosome:_2	AUGUSTUS	start_codon	115157025	115157027	.	+	0	ID=g10059.t1.start1;Parent=g10059.t1;
OY776277.1_Linnaemya_vulpina_genome_assembly,_chromosome:_2	AUGUSTUS	CDS	115157025	115157876	1	+	0	ID=g10059.t1.CDS1;Parent=g10059.t1;
OY776277.1_Linnaemya_vulpina_genome_assembly,_chromosome:_2	AUGUSTUS	exon	115157025	115157876	.	+	.	ID=g10059.t1.exon1;Parent=g10059.t1;
OY776277.1_Linnaemya_vulpina_genome_assembly,_chromosome:_2	AUGUSTUS	stop_codon	115157874	115157876	.	+	0	ID=g10059.t1.stop1;Parent=g10059.t1;
OY776277.1_Linnaemya_vulpina_genome_assembly,_chromosome:_2	AUGUSTUS	gene	115159066	115160024	.	-	.	ID=g10060;
OY776277.1_Linnaemya_vulpina_genome_assembly,_chromosome:_2	AUGUSTUS	mRNA	115159066	115160024	1	-	.	ID=g10060.t1;Parent=g10060;
OY776277.1_Linnaemya_vulpina_genome_assembly,_chromosome:_2	AUGUSTUS	stop_codon	115159066	115159068	.	-	0	ID=g10060.t1.stop1;Parent=g10060.t1;
OY776277.1_Linnaemya_vulpina_genome_assembly,_chromosome:_2	AUGUSTUS	CDS	115159066	115159391	1	-	2	ID=g10060.t1.CDS1;Parent=g10060.t1;
OY776277.1_Linnaemya_vulpina_genome_assembly,_chromosome:_2	AUGUSTUS	exon	115159066	115159391	.	-	.	ID=g10060.t1.exon1;Parent=g10060.t1;
OY776277.1_Linnaemya_vulpina_genome_assembly,_chromosome:_2	AUGUSTUS	intron	115159392	115159459	1	-	.	ID=g10060.t1.intron1;Parent=g10060.t1;
OY776277.1_Linnaemya_vulpina_genome_assembly,_chromosome:_2	AUGUSTUS	CDS	115159460	115160024	1	-	0	ID=g10060.t1.CDS2;Parent=g10060.t1;
OY776277.1_Linnaemya_vulpina_genome_assembly,_chromosome:_2	AUGUSTUS	exon	115159460	115160024	.	-	.	ID=g10060.t1.exon2;Parent=g10060.t1;
OY776277.1_Linnaemya_vulpina_genome_assembly,_chromosome:_2	AUGUSTUS	start_codon	115160022	115160024	.	-	0	ID=g10060.t1.start1;Parent=g10060.t1;
OY776277.1_Linnaemya_vulpina_genome_assembly,_chromosome:_2	AUGUSTUS	gene	115161436	115162681	.	+	.	ID=g10061;
OY776277.1_Linnaemya_vulpina_genome_assembly,_chromosome:_2	AUGUSTUS	mRNA	115161436	115162681	1	+	.	ID=g10061.t1;Parent=g10061;
OY776277.1_Linnaemya_vulpina_genome_assembly,_chromosome:_2	AUGUSTUS	start_codon	115161436	115161438	.	+	0	ID=g10061.t1.start1;Parent=g10061.t1;
OY776277.1_Linnaemya_vulpina_genome_assembly,_chromosome:_2	AUGUSTUS	CDS	115161436	115161719	1	+	0	ID=g10061.t1.CDS1;Parent=g10061.t1;
OY776277.1_Linnaemya_vulpina_genome_assembly,_chromosome:_2	AUGUSTUS	exon	115161436	115161719	.	+	.	ID=g10061.t1.exon1;Parent=g10061.t1;
OY776277.1_Linnaemya_vulpina_genome_assembly,_chromosome:_2	AUGUSTUS	intron	115161720	115161842	1	+	.	ID=g10061.t1.intron1;Parent=g10061.t1;
OY776277.1_Linnaemya_vulpina_genome_assembly,_chromosome:_2	AUGUSTUS	CDS	115161843	115162330	1	+	1	ID=g10061.t1.CDS2;Parent=g10061.t1;
OY776277.1_Linnaemya_vulpina_genome_assembly,_chromosome:_2	AUGUSTUS	exon	115161843	115162330	.	+	.	ID=g10061.t1.exon2;Parent=g10061.t1;
OY776277.1_Linnaemya_vulpina_genome_assembly,_chromosome:_2	AUGUSTUS	intron	115162331	115162391	1	+	.	ID=g10061.t1.intron2;Parent=g10061.t1;
OY776277.1_Linnaemya_vulpina_genome_assembly,_chromosome:_2	AUGUSTUS	CDS	115162392	115162681	1	+	2	ID=g10061.t1.CDS3;Parent=g10061.t1;
OY776277.1_Linnaemya_vulpina_genome_assembly,_chromosome:_2	AUGUSTUS	exon	115162392	115162681	.	+	.	ID=g10061.t1.exon3;Parent=g10061.t1;
OY776277.1_Linnaemya_vulpina_genome_assembly,_chromosome:_2	AUGUSTUS	stop_codon	115162679	115162681	.	+	0	ID=g10061.t1.stop1;Parent=g10061.t1;
OY776277.1_Linnaemya_vulpina_genome_assembly,_chromosome:_2	AUGUSTUS	gene	115163479	115164881	.	-	.	ID=g10062;
OY776277.1_Linnaemya_vulpina_genome_assembly,_chromosome:_2	AUGUSTUS	mRNA	115163479	115164881	1	-	.	ID=g10062.t1;Parent=g10062;
OY776277.1_Linnaemya_vulpina_genome_assembly,_chromosome:_2	AUGUSTUS	stop_codon	115163479	115163481	.	-	0	ID=g10062.t1.stop1;Parent=g10062.t1;
OY776277.1_Linnaemya_vulpina_genome_assembly,_chromosome:_2	AUGUSTUS	CDS	115163479	115164045	1	-	0	ID=g10062.t1.CDS1;Parent=g10062.t1;
OY776277.1_Linnaemya_vulpina_genome_assembly,_chromosome:_2	AUGUSTUS	exon	115163479	115164045	.	-	.	ID=g10062.t1.exon1;Parent=g10062.t1;
OY776277.1_Linnaemya_vulpina_genome_assembly,_chromosome:_2	AUGUSTUS	intron	115164046	115164179	1	-	.	ID=g10062.t1.intron1;Parent=g10062.t1;
OY776277.1_Linnaemya_vulpina_genome_assembly,_chromosome:_2	AUGUSTUS	CDS	115164180	115164266	1	-	0	ID=g10062.t1.CDS2;Parent=g10062.t1;
OY776277.1_Linnaemya_vulpina_genome_assembly,_chromosome:_2	AUGUSTUS	exon	115164180	115164266	.	-	.	ID=g10062.t1.exon2;Parent=g10062.t1;
OY776277.1_Linnaemya_vulpina_genome_assembly,_chromosome:_2	AUGUSTUS	intron	115164267	115164324	1	-	.	ID=g10062.t1.intron2;Parent=g10062.t1;
OY776277.1_Linnaemya_vulpina_genome_assembly,_chromosome:_2	AUGUSTUS	CDS	115164325	115164789	1	-	0	ID=g10062.t1.CDS3;Parent=g10062.t1;
OY776277.1_Linnaemya_vulpina_genome_assembly,_chromosome:_2	AUGUSTUS	exon	115164325	115164789	.	-	.	ID=g10062.t1.exon3;Parent=g10062.t1;
OY776277.1_Linnaemya_vulpina_genome_assembly,_chromosome:_2	AUGUSTUS	intron	115164790	115164860	1	-	.	ID=g10062.t1.intron3;Parent=g10062.t1;
OY776277.1_Linnaemya_vulpina_genome_assembly,_chromosome:_2	AUGUSTUS	CDS	115164861	115164881	1	-	0	ID=g10062.t1.CDS4;Parent=g10062.t1;
OY776277.1_Linnaemya_vulpina_genome_assembly,_chromosome:_2	AUGUSTUS	exon	115164861	115164881	.	-	.	ID=g10062.t1.exon4;Parent=g10062.t1;
OY776277.1_Linnaemya_vulpina_genome_assembly,_chromosome:_2	AUGUSTUS	start_codon	115164879	115164881	.	-	0	ID=g10062.t1.start1;Parent=g10062.t1;
OY776277.1_Linnaemya_vulpina_genome_assembly,_chromosome:_2	AUGUSTUS	gene	115166190	115170759	.	-	.	ID=g10063;
OY776277.1_Linnaemya_vulpina_genome_assembly,_chromosome:_2	AUGUSTUS	mRNA	115166190	115170759	1	-	.	ID=g10063.t1;Parent=g10063;
OY776277.1_Linnaemya_vulpina_genome_assembly,_chromosome:_2	AUGUSTUS	stop_codon	115166190	115166192	.	-	0	ID=g10063.t1.stop1;Parent=g10063.t1;
OY776277.1_Linnaemya_vulpina_genome_assembly,_chromosome:_2	AUGUSTUS	CDS	115166190	115166383	1	-	2	ID=g10063.t1.CDS1;Parent=g10063.t1;
OY776277.1_Linnaemya_vulpina_genome_assembly,_chromosome:_2	AUGUSTUS	exon	115166190	115166383	.	-	.	ID=g10063.t1.exon1;Parent=g10063.t1;
OY776277.1_Linnaemya_vulpina_genome_assembly,_chromosome:_2	AUGUSTUS	intron	115166384	115166435	1	-	.	ID=g10063.t1.intron1;Parent=g10063.t1;
OY776277.1_Linnaemya_vulpina_genome_assembly,_chromosome:_2	AUGUSTUS	CDS	115166436	115167125	1	-	2	ID=g10063.t1.CDS2;Parent=g10063.t1;
OY776277.1_Linnaemya_vulpina_genome_assembly,_chromosome:_2	AUGUSTUS	exon	115166436	115167125	.	-	.	ID=g10063.t1.exon2;Parent=g10063.t1;
OY776277.1_Linnaemya_vulpina_genome_assembly,_chromosome:_2	AUGUSTUS	intron	115167126	115167199	1	-	.	ID=g10063.t1.intron2;Parent=g10063.t1;
OY776277.1_Linnaemya_vulpina_genome_assembly,_chromosome:_2	AUGUSTUS	CDS	115167200	115167301	1	-	2	ID=g10063.t1.CDS3;Parent=g10063.t1;
OY776277.1_Linnaemya_vulpina_genome_assembly,_chromosome:_2	AUGUSTUS	exon	115167200	115167301	.	-	.	ID=g10063.t1.exon3;Parent=g10063.t1;
OY776277.1_Linnaemya_vulpina_genome_assembly,_chromosome:_2	AUGUSTUS	intron	115167302	115167474	1	-	.	ID=g10063.t1.intron3;Parent=g10063.t1;
OY776277.1_Linnaemya_vulpina_genome_assembly,_chromosome:_2	AUGUSTUS	CDS	115167475	115168794	1	-	2	ID=g10063.t1.CDS4;Parent=g10063.t1;
OY776277.1_Linnaemya_vulpina_genome_assembly,_chromosome:_2	AUGUSTUS	exon	115167475	115168794	.	-	.	ID=g10063.t1.exon4;Parent=g10063.t1;
OY776277.1_Linnaemya_vulpina_genome_assembly,_chromosome:_2	AUGUSTUS	intron	115168795	115168847	1	-	.	ID=g10063.t1.intron4;Parent=g10063.t1;
OY776277.1_Linnaemya_vulpina_genome_assembly,_chromosome:_2	AUGUSTUS	CDS	115168848	115169763	1	-	0	ID=g10063.t1.CDS5;Parent=g10063.t1;
OY776277.1_Linnaemya_vulpina_genome_assembly,_chromosome:_2	AUGUSTUS	exon	115168848	115169763	.	-	.	ID=g10063.t1.exon5;Parent=g10063.t1;
OY776277.1_Linnaemya_vulpina_genome_assembly,_chromosome:_2	AUGUSTUS	intron	115169764	115170430	1	-	.	ID=g10063.t1.intron5;Parent=g10063.t1;
OY776277.1_Linnaemya_vulpina_genome_assembly,_chromosome:_2	AUGUSTUS	CDS	115170431	115170556	1	-	0	ID=g10063.t1.CDS6;Parent=g10063.t1;
OY776277.1_Linnaemya_vulpina_genome_assembly,_chromosome:_2	AUGUSTUS	exon	115170431	115170556	.	-	.	ID=g10063.t1.exon6;Parent=g10063.t1;
OY776277.1_Linnaemya_vulpina_genome_assembly,_chromosome:_2	AUGUSTUS	intron	115170557	115170642	1	-	.	ID=g10063.t1.intron6;Parent=g10063.t1;
OY776277.1_Linnaemya_vulpina_genome_assembly,_chromosome:_2	AUGUSTUS	CDS	115170643	115170759	1	-	0	ID=g10063.t1.CDS7;Parent=g10063.t1;
OY776277.1_Linnaemya_vulpina_genome_assembly,_chromosome:_2	AUGUSTUS	exon	115170643	115170759	.	-	.	ID=g10063.t1.exon7;Parent=g10063.t1;
OY776277.1_Linnaemya_vulpina_genome_assembly,_chromosome:_2	AUGUSTUS	start_codon	115170757	115170759	.	-	0	ID=g10063.t1.start1;Parent=g10063.t1;
OY776277.1_Linnaemya_vulpina_genome_assembly,_chromosome:_2	AUGUSTUS	gene	115185200	115194190	.	+	.	ID=g10064;
OY776277.1_Linnaemya_vulpina_genome_assembly,_chromosome:_2	AUGUSTUS	mRNA	115185200	115194190	1	+	.	ID=g10064.t1;Parent=g10064;
OY776277.1_Linnaemya_vulpina_genome_assembly,_chromosome:_2	AUGUSTUS	start_codon	115185200	115185202	.	+	0	ID=g10064.t1.start1;Parent=g10064.t1;
OY776277.1_Linnaemya_vulpina_genome_assembly,_chromosome:_2	AUGUSTUS	CDS	115185200	115185210	1	+	0	ID=g10064.t1.CDS1;Parent=g10064.t1;
OY776277.1_Linnaemya_vulpina_genome_assembly,_chromosome:_2	AUGUSTUS	exon	115185200	115185210	.	+	.	ID=g10064.t1.exon1;Parent=g10064.t1;
OY776277.1_Linnaemya_vulpina_genome_assembly,_chromosome:_2	AUGUSTUS	intron	115185211	115185331	1	+	.	ID=g10064.t1.intron1;Parent=g10064.t1;
OY776277.1_Linnaemya_vulpina_genome_assembly,_chromosome:_2	AUGUSTUS	CDS	115185332	115186215	1	+	1	ID=g10064.t1.CDS2;Parent=g10064.t1;
OY776277.1_Linnaemya_vulpina_genome_assembly,_chromosome:_2	AUGUSTUS	exon	115185332	115186215	.	+	.	ID=g10064.t1.exon2;Parent=g10064.t1;
OY776277.1_Linnaemya_vulpina_genome_assembly,_chromosome:_2	AUGUSTUS	intron	115186216	115186867	1	+	.	ID=g10064.t1.intron2;Parent=g10064.t1;
OY776277.1_Linnaemya_vulpina_genome_assembly,_chromosome:_2	AUGUSTUS	CDS	115186868	115187061	1	+	2	ID=g10064.t1.CDS3;Parent=g10064.t1;
OY776277.1_Linnaemya_vulpina_genome_assembly,_chromosome:_2	AUGUSTUS	exon	115186868	115187061	.	+	.	ID=g10064.t1.exon3;Parent=g10064.t1;
OY776277.1_Linnaemya_vulpina_genome_assembly,_chromosome:_2	AUGUSTUS	intron	115187062	115187129	1	+	.	ID=g10064.t1.intron3;Parent=g10064.t1;
OY776277.1_Linnaemya_vulpina_genome_assembly,_chromosome:_2	AUGUSTUS	CDS	115187130	115187674	1	+	0	ID=g10064.t1.CDS4;Parent=g10064.t1;
OY776277.1_Linnaemya_vulpina_genome_assembly,_chromosome:_2	AUGUSTUS	exon	115187130	115187674	.	+	.	ID=g10064.t1.exon4;Parent=g10064.t1;
OY776277.1_Linnaemya_vulpina_genome_assembly,_chromosome:_2	AUGUSTUS	intron	115187675	115187740	1	+	.	ID=g10064.t1.intron4;Parent=g10064.t1;
OY776277.1_Linnaemya_vulpina_genome_assembly,_chromosome:_2	AUGUSTUS	CDS	115187741	115188670	1	+	1	ID=g10064.t1.CDS5;Parent=g10064.t1;
OY776277.1_Linnaemya_vulpina_genome_assembly,_chromosome:_2	AUGUSTUS	exon	115187741	115188670	.	+	.	ID=g10064.t1.exon5;Parent=g10064.t1;
OY776277.1_Linnaemya_vulpina_genome_assembly,_chromosome:_2	AUGUSTUS	intron	115188671	115188763	1	+	.	ID=g10064.t1.intron5;Parent=g10064.t1;
OY776277.1_Linnaemya_vulpina_genome_assembly,_chromosome:_2	AUGUSTUS	CDS	115188764	115189253	1	+	1	ID=g10064.t1.CDS6;Parent=g10064.t1;
OY776277.1_Linnaemya_vulpina_genome_assembly,_chromosome:_2	AUGUSTUS	exon	115188764	115189253	.	+	.	ID=g10064.t1.exon6;Parent=g10064.t1;
OY776277.1_Linnaemya_vulpina_genome_assembly,_chromosome:_2	AUGUSTUS	intron	115189254	115190514	1	+	.	ID=g10064.t1.intron6;Parent=g10064.t1;
OY776277.1_Linnaemya_vulpina_genome_assembly,_chromosome:_2	AUGUSTUS	CDS	115190515	115192586	1	+	0	ID=g10064.t1.CDS7;Parent=g10064.t1;
OY776277.1_Linnaemya_vulpina_genome_assembly,_chromosome:_2	AUGUSTUS	exon	115190515	115192586	.	+	.	ID=g10064.t1.exon7;Parent=g10064.t1;
OY776277.1_Linnaemya_vulpina_genome_assembly,_chromosome:_2	AUGUSTUS	intron	115192587	115193430	1	+	.	ID=g10064.t1.intron7;Parent=g10064.t1;
OY776277.1_Linnaemya_vulpina_genome_assembly,_chromosome:_2	AUGUSTUS	CDS	115193431	115193671	1	+	1	ID=g10064.t1.CDS8;Parent=g10064.t1;
OY776277.1_Linnaemya_vulpina_genome_assembly,_chromosome:_2	AUGUSTUS	exon	115193431	115193671	.	+	.	ID=g10064.t1.exon8;Parent=g10064.t1;
OY776277.1_Linnaemya_vulpina_genome_assembly,_chromosome:_2	AUGUSTUS	intron	115193672	115193743	1	+	.	ID=g10064.t1.intron8;Parent=g10064.t1;
OY776277.1_Linnaemya_vulpina_genome_assembly,_chromosome:_2	AUGUSTUS	CDS	115193744	115194190	1	+	0	ID=g10064.t1.CDS9;Parent=g10064.t1;
OY776277.1_Linnaemya_vulpina_genome_assembly,_chromosome:_2	AUGUSTUS	exon	115193744	115194190	.	+	.	ID=g10064.t1.exon9;Parent=g10064.t1;
OY776277.1_Linnaemya_vulpina_genome_assembly,_chromosome:_2	AUGUSTUS	stop_codon	115194188	115194190	.	+	0	ID=g10064.t1.stop1;Parent=g10064.t1;
OY776277.1_Linnaemya_vulpina_genome_assembly,_chromosome:_2	AUGUSTUS	gene	115195423	115196166	.	+	.	ID=g10065;
OY776277.1_Linnaemya_vulpina_genome_assembly,_chromosome:_2	AUGUSTUS	mRNA	115195423	115196166	1	+	.	ID=g10065.t1;Parent=g10065;
OY776277.1_Linnaemya_vulpina_genome_assembly,_chromosome:_2	AUGUSTUS	start_codon	115195423	115195425	.	+	0	ID=g10065.t1.start1;Parent=g10065.t1;
OY776277.1_Linnaemya_vulpina_genome_assembly,_chromosome:_2	AUGUSTUS	CDS	115195423	115195596	1	+	0	ID=g10065.t1.CDS1;Parent=g10065.t1;
OY776277.1_Linnaemya_vulpina_genome_assembly,_chromosome:_2	AUGUSTUS	exon	115195423	115195596	.	+	.	ID=g10065.t1.exon1;Parent=g10065.t1;
OY776277.1_Linnaemya_vulpina_genome_assembly,_chromosome:_2	AUGUSTUS	intron	115195597	115195656	1	+	.	ID=g10065.t1.intron1;Parent=g10065.t1;
OY776277.1_Linnaemya_vulpina_genome_assembly,_chromosome:_2	AUGUSTUS	CDS	115195657	115196166	1	+	0	ID=g10065.t1.CDS2;Parent=g10065.t1;
OY776277.1_Linnaemya_vulpina_genome_assembly,_chromosome:_2	AUGUSTUS	exon	115195657	115196166	.	+	.	ID=g10065.t1.exon2;Parent=g10065.t1;
OY776277.1_Linnaemya_vulpina_genome_assembly,_chromosome:_2	AUGUSTUS	stop_codon	115196164	115196166	.	+	0	ID=g10065.t1.stop1;Parent=g10065.t1;
OY776277.1_Linnaemya_vulpina_genome_assembly,_chromosome:_2	AUGUSTUS	gene	115202245	115221172	.	-	.	ID=g10066;
OY776277.1_Linnaemya_vulpina_genome_assembly,_chromosome:_2	AUGUSTUS	mRNA	115202245	115221172	0.97	-	.	ID=g10066.t1;Parent=g10066;
OY776277.1_Linnaemya_vulpina_genome_assembly,_chromosome:_2	AUGUSTUS	stop_codon	115202245	115202247	.	-	0	ID=g10066.t1.stop1;Parent=g10066.t1;
OY776277.1_Linnaemya_vulpina_genome_assembly,_chromosome:_2	AUGUSTUS	CDS	115202245	115202303	1	-	2	ID=g10066.t1.CDS1;Parent=g10066.t1;
OY776277.1_Linnaemya_vulpina_genome_assembly,_chromosome:_2	AUGUSTUS	exon	115202245	115202303	.	-	.	ID=g10066.t1.exon1;Parent=g10066.t1;
OY776277.1_Linnaemya_vulpina_genome_assembly,_chromosome:_2	AUGUSTUS	intron	115202304	115202359	1	-	.	ID=g10066.t1.intron1;Parent=g10066.t1;
OY776277.1_Linnaemya_vulpina_genome_assembly,_chromosome:_2	AUGUSTUS	CDS	115202360	115202549	1	-	0	ID=g10066.t1.CDS2;Parent=g10066.t1;
OY776277.1_Linnaemya_vulpina_genome_assembly,_chromosome:_2	AUGUSTUS	exon	115202360	115202549	.	-	.	ID=g10066.t1.exon2;Parent=g10066.t1;
OY776277.1_Linnaemya_vulpina_genome_assembly,_chromosome:_2	AUGUSTUS	intron	115202550	115204342	1	-	.	ID=g10066.t1.intron2;Parent=g10066.t1;
OY776277.1_Linnaemya_vulpina_genome_assembly,_chromosome:_2	AUGUSTUS	CDS	115204343	115204527	1	-	2	ID=g10066.t1.CDS3;Parent=g10066.t1;
OY776277.1_Linnaemya_vulpina_genome_assembly,_chromosome:_2	AUGUSTUS	exon	115204343	115204527	.	-	.	ID=g10066.t1.exon3;Parent=g10066.t1;
OY776277.1_Linnaemya_vulpina_genome_assembly,_chromosome:_2	AUGUSTUS	intron	115204528	115204624	1	-	.	ID=g10066.t1.intron3;Parent=g10066.t1;
OY776277.1_Linnaemya_vulpina_genome_assembly,_chromosome:_2	AUGUSTUS	CDS	115204625	115204720	1	-	2	ID=g10066.t1.CDS4;Parent=g10066.t1;
OY776277.1_Linnaemya_vulpina_genome_assembly,_chromosome:_2	AUGUSTUS	exon	115204625	115204720	.	-	.	ID=g10066.t1.exon4;Parent=g10066.t1;
OY776277.1_Linnaemya_vulpina_genome_assembly,_chromosome:_2	AUGUSTUS	intron	115204721	115204791	1	-	.	ID=g10066.t1.intron4;Parent=g10066.t1;
OY776277.1_Linnaemya_vulpina_genome_assembly,_chromosome:_2	AUGUSTUS	CDS	115204792	115204967	1	-	1	ID=g10066.t1.CDS5;Parent=g10066.t1;
OY776277.1_Linnaemya_vulpina_genome_assembly,_chromosome:_2	AUGUSTUS	exon	115204792	115204967	.	-	.	ID=g10066.t1.exon5;Parent=g10066.t1;
OY776277.1_Linnaemya_vulpina_genome_assembly,_chromosome:_2	AUGUSTUS	intron	115204968	115205052	1	-	.	ID=g10066.t1.intron5;Parent=g10066.t1;
OY776277.1_Linnaemya_vulpina_genome_assembly,_chromosome:_2	AUGUSTUS	CDS	115205053	115205413	1	-	2	ID=g10066.t1.CDS6;Parent=g10066.t1;
OY776277.1_Linnaemya_vulpina_genome_assembly,_chromosome:_2	AUGUSTUS	exon	115205053	115205413	.	-	.	ID=g10066.t1.exon6;Parent=g10066.t1;
OY776277.1_Linnaemya_vulpina_genome_assembly,_chromosome:_2	AUGUSTUS	intron	115205414	115205482	1	-	.	ID=g10066.t1.intron6;Parent=g10066.t1;
OY776277.1_Linnaemya_vulpina_genome_assembly,_chromosome:_2	AUGUSTUS	CDS	115205483	115205695	1	-	2	ID=g10066.t1.CDS7;Parent=g10066.t1;
OY776277.1_Linnaemya_vulpina_genome_assembly,_chromosome:_2	AUGUSTUS	exon	115205483	115205695	.	-	.	ID=g10066.t1.exon7;Parent=g10066.t1;
OY776277.1_Linnaemya_vulpina_genome_assembly,_chromosome:_2	AUGUSTUS	intron	115205696	115206113	1	-	.	ID=g10066.t1.intron7;Parent=g10066.t1;
OY776277.1_Linnaemya_vulpina_genome_assembly,_chromosome:_2	AUGUSTUS	CDS	115206114	115206261	1	-	0	ID=g10066.t1.CDS8;Parent=g10066.t1;
OY776277.1_Linnaemya_vulpina_genome_assembly,_chromosome:_2	AUGUSTUS	exon	115206114	115206261	.	-	.	ID=g10066.t1.exon8;Parent=g10066.t1;
OY776277.1_Linnaemya_vulpina_genome_assembly,_chromosome:_2	AUGUSTUS	intron	115206262	115207436	1	-	.	ID=g10066.t1.intron8;Parent=g10066.t1;
OY776277.1_Linnaemya_vulpina_genome_assembly,_chromosome:_2	AUGUSTUS	CDS	115207437	115209364	0.97	-	2	ID=g10066.t1.CDS9;Parent=g10066.t1;
OY776277.1_Linnaemya_vulpina_genome_assembly,_chromosome:_2	AUGUSTUS	exon	115207437	115209364	.	-	.	ID=g10066.t1.exon9;Parent=g10066.t1;
OY776277.1_Linnaemya_vulpina_genome_assembly,_chromosome:_2	AUGUSTUS	intron	115209365	115209866	1	-	.	ID=g10066.t1.intron9;Parent=g10066.t1;
OY776277.1_Linnaemya_vulpina_genome_assembly,_chromosome:_2	AUGUSTUS	CDS	115209867	115210202	1	-	2	ID=g10066.t1.CDS10;Parent=g10066.t1;
OY776277.1_Linnaemya_vulpina_genome_assembly,_chromosome:_2	AUGUSTUS	exon	115209867	115210202	.	-	.	ID=g10066.t1.exon10;Parent=g10066.t1;
OY776277.1_Linnaemya_vulpina_genome_assembly,_chromosome:_2	AUGUSTUS	intron	115210203	115210715	1	-	.	ID=g10066.t1.intron10;Parent=g10066.t1;
OY776277.1_Linnaemya_vulpina_genome_assembly,_chromosome:_2	AUGUSTUS	CDS	115210716	115210887	1	-	0	ID=g10066.t1.CDS11;Parent=g10066.t1;
OY776277.1_Linnaemya_vulpina_genome_assembly,_chromosome:_2	AUGUSTUS	exon	115210716	115210887	.	-	.	ID=g10066.t1.exon11;Parent=g10066.t1;
OY776277.1_Linnaemya_vulpina_genome_assembly,_chromosome:_2	AUGUSTUS	intron	115210888	115210950	1	-	.	ID=g10066.t1.intron11;Parent=g10066.t1;
OY776277.1_Linnaemya_vulpina_genome_assembly,_chromosome:_2	AUGUSTUS	CDS	115210951	115211151	1	-	0	ID=g10066.t1.CDS12;Parent=g10066.t1;
OY776277.1_Linnaemya_vulpina_genome_assembly,_chromosome:_2	AUGUSTUS	exon	115210951	115211151	.	-	.	ID=g10066.t1.exon12;Parent=g10066.t1;
OY776277.1_Linnaemya_vulpina_genome_assembly,_chromosome:_2	AUGUSTUS	intron	115211152	115211207	1	-	.	ID=g10066.t1.intron12;Parent=g10066.t1;
OY776277.1_Linnaemya_vulpina_genome_assembly,_chromosome:_2	AUGUSTUS	CDS	115211208	115211798	1	-	0	ID=g10066.t1.CDS13;Parent=g10066.t1;
OY776277.1_Linnaemya_vulpina_genome_assembly,_chromosome:_2	AUGUSTUS	exon	115211208	115211798	.	-	.	ID=g10066.t1.exon13;Parent=g10066.t1;
OY776277.1_Linnaemya_vulpina_genome_assembly,_chromosome:_2	AUGUSTUS	intron	115211799	115212731	1	-	.	ID=g10066.t1.intron13;Parent=g10066.t1;
OY776277.1_Linnaemya_vulpina_genome_assembly,_chromosome:_2	AUGUSTUS	CDS	115212732	115214350	1	-	2	ID=g10066.t1.CDS14;Parent=g10066.t1;
OY776277.1_Linnaemya_vulpina_genome_assembly,_chromosome:_2	AUGUSTUS	exon	115212732	115214350	.	-	.	ID=g10066.t1.exon14;Parent=g10066.t1;
OY776277.1_Linnaemya_vulpina_genome_assembly,_chromosome:_2	AUGUSTUS	intron	115214351	115216259	1	-	.	ID=g10066.t1.intron14;Parent=g10066.t1;
OY776277.1_Linnaemya_vulpina_genome_assembly,_chromosome:_2	AUGUSTUS	CDS	115216260	115216390	1	-	1	ID=g10066.t1.CDS15;Parent=g10066.t1;
OY776277.1_Linnaemya_vulpina_genome_assembly,_chromosome:_2	AUGUSTUS	exon	115216260	115216390	.	-	.	ID=g10066.t1.exon15;Parent=g10066.t1;
OY776277.1_Linnaemya_vulpina_genome_assembly,_chromosome:_2	AUGUSTUS	intron	115216391	115218043	1	-	.	ID=g10066.t1.intron15;Parent=g10066.t1;
OY776277.1_Linnaemya_vulpina_genome_assembly,_chromosome:_2	AUGUSTUS	CDS	115218044	115219140	1	-	0	ID=g10066.t1.CDS16;Parent=g10066.t1;
OY776277.1_Linnaemya_vulpina_genome_assembly,_chromosome:_2	AUGUSTUS	exon	115218044	115219140	.	-	.	ID=g10066.t1.exon16;Parent=g10066.t1;
OY776277.1_Linnaemya_vulpina_genome_assembly,_chromosome:_2	AUGUSTUS	intron	115219141	115219249	1	-	.	ID=g10066.t1.intron16;Parent=g10066.t1;
OY776277.1_Linnaemya_vulpina_genome_assembly,_chromosome:_2	AUGUSTUS	CDS	115219250	115219396	1	-	0	ID=g10066.t1.CDS17;Parent=g10066.t1;
OY776277.1_Linnaemya_vulpina_genome_assembly,_chromosome:_2	AUGUSTUS	exon	115219250	115219396	.	-	.	ID=g10066.t1.exon17;Parent=g10066.t1;
OY776277.1_Linnaemya_vulpina_genome_assembly,_chromosome:_2	AUGUSTUS	intron	115219397	115219536	1	-	.	ID=g10066.t1.intron17;Parent=g10066.t1;
OY776277.1_Linnaemya_vulpina_genome_assembly,_chromosome:_2	AUGUSTUS	CDS	115219537	115220059	1	-	1	ID=g10066.t1.CDS18;Parent=g10066.t1;
OY776277.1_Linnaemya_vulpina_genome_assembly,_chromosome:_2	AUGUSTUS	exon	115219537	115220059	.	-	.	ID=g10066.t1.exon18;Parent=g10066.t1;
OY776277.1_Linnaemya_vulpina_genome_assembly,_chromosome:_2	AUGUSTUS	intron	115220060	115220618	1	-	.	ID=g10066.t1.intron18;Parent=g10066.t1;
OY776277.1_Linnaemya_vulpina_genome_assembly,_chromosome:_2	AUGUSTUS	CDS	115220619	115221172	1	-	0	ID=g10066.t1.CDS19;Parent=g10066.t1;
OY776277.1_Linnaemya_vulpina_genome_assembly,_chromosome:_2	AUGUSTUS	exon	115220619	115221172	.	-	.	ID=g10066.t1.exon19;Parent=g10066.t1;
OY776277.1_Linnaemya_vulpina_genome_assembly,_chromosome:_2	AUGUSTUS	start_codon	115221170	115221172	.	-	0	ID=g10066.t1.start1;Parent=g10066.t1;
OY776277.1_Linnaemya_vulpina_genome_assembly,_chromosome:_2	AUGUSTUS	mRNA	115202245	115221172	0.98	-	.	ID=g10066.t2;Parent=g10066;
OY776277.1_Linnaemya_vulpina_genome_assembly,_chromosome:_2	AUGUSTUS	stop_codon	115202245	115202247	.	-	0	ID=g10066.t2.stop1;Parent=g10066.t2;
OY776277.1_Linnaemya_vulpina_genome_assembly,_chromosome:_2	AUGUSTUS	CDS	115202245	115202303	1	-	2	ID=g10066.t2.CDS1;Parent=g10066.t2;
OY776277.1_Linnaemya_vulpina_genome_assembly,_chromosome:_2	AUGUSTUS	exon	115202245	115202303	.	-	.	ID=g10066.t2.exon1;Parent=g10066.t2;
OY776277.1_Linnaemya_vulpina_genome_assembly,_chromosome:_2	AUGUSTUS	intron	115202304	115202359	1	-	.	ID=g10066.t2.intron1;Parent=g10066.t2;
OY776277.1_Linnaemya_vulpina_genome_assembly,_chromosome:_2	AUGUSTUS	CDS	115202360	115202549	1	-	0	ID=g10066.t2.CDS2;Parent=g10066.t2;
OY776277.1_Linnaemya_vulpina_genome_assembly,_chromosome:_2	AUGUSTUS	exon	115202360	115202549	.	-	.	ID=g10066.t2.exon2;Parent=g10066.t2;
OY776277.1_Linnaemya_vulpina_genome_assembly,_chromosome:_2	AUGUSTUS	intron	115202550	115204342	1	-	.	ID=g10066.t2.intron2;Parent=g10066.t2;
OY776277.1_Linnaemya_vulpina_genome_assembly,_chromosome:_2	AUGUSTUS	CDS	115204343	115204527	1	-	2	ID=g10066.t2.CDS3;Parent=g10066.t2;
OY776277.1_Linnaemya_vulpina_genome_assembly,_chromosome:_2	AUGUSTUS	exon	115204343	115204527	.	-	.	ID=g10066.t2.exon3;Parent=g10066.t2;
OY776277.1_Linnaemya_vulpina_genome_assembly,_chromosome:_2	AUGUSTUS	intron	115204528	115204624	1	-	.	ID=g10066.t2.intron3;Parent=g10066.t2;
OY776277.1_Linnaemya_vulpina_genome_assembly,_chromosome:_2	AUGUSTUS	CDS	115204625	115204720	1	-	2	ID=g10066.t2.CDS4;Parent=g10066.t2;
OY776277.1_Linnaemya_vulpina_genome_assembly,_chromosome:_2	AUGUSTUS	exon	115204625	115204720	.	-	.	ID=g10066.t2.exon4;Parent=g10066.t2;
OY776277.1_Linnaemya_vulpina_genome_assembly,_chromosome:_2	AUGUSTUS	intron	115204721	115204791	1	-	.	ID=g10066.t2.intron4;Parent=g10066.t2;
OY776277.1_Linnaemya_vulpina_genome_assembly,_chromosome:_2	AUGUSTUS	CDS	115204792	115204952	1	-	1	ID=g10066.t2.CDS5;Parent=g10066.t2;
OY776277.1_Linnaemya_vulpina_genome_assembly,_chromosome:_2	AUGUSTUS	exon	115204792	115204952	.	-	.	ID=g10066.t2.exon5;Parent=g10066.t2;
OY776277.1_Linnaemya_vulpina_genome_assembly,_chromosome:_2	AUGUSTUS	intron	115204953	115205052	1	-	.	ID=g10066.t2.intron5;Parent=g10066.t2;
OY776277.1_Linnaemya_vulpina_genome_assembly,_chromosome:_2	AUGUSTUS	CDS	115205053	115205413	1	-	2	ID=g10066.t2.CDS6;Parent=g10066.t2;
OY776277.1_Linnaemya_vulpina_genome_assembly,_chromosome:_2	AUGUSTUS	exon	115205053	115205413	.	-	.	ID=g10066.t2.exon6;Parent=g10066.t2;
OY776277.1_Linnaemya_vulpina_genome_assembly,_chromosome:_2	AUGUSTUS	intron	115205414	115205482	1	-	.	ID=g10066.t2.intron6;Parent=g10066.t2;
OY776277.1_Linnaemya_vulpina_genome_assembly,_chromosome:_2	AUGUSTUS	CDS	115205483	115205695	1	-	2	ID=g10066.t2.CDS7;Parent=g10066.t2;
OY776277.1_Linnaemya_vulpina_genome_assembly,_chromosome:_2	AUGUSTUS	exon	115205483	115205695	.	-	.	ID=g10066.t2.exon7;Parent=g10066.t2;
OY776277.1_Linnaemya_vulpina_genome_assembly,_chromosome:_2	AUGUSTUS	intron	115205696	115206113	1	-	.	ID=g10066.t2.intron7;Parent=g10066.t2;
OY776277.1_Linnaemya_vulpina_genome_assembly,_chromosome:_2	AUGUSTUS	CDS	115206114	115206261	1	-	0	ID=g10066.t2.CDS8;Parent=g10066.t2;
OY776277.1_Linnaemya_vulpina_genome_assembly,_chromosome:_2	AUGUSTUS	exon	115206114	115206261	.	-	.	ID=g10066.t2.exon8;Parent=g10066.t2;
OY776277.1_Linnaemya_vulpina_genome_assembly,_chromosome:_2	AUGUSTUS	intron	115206262	115207436	1	-	.	ID=g10066.t2.intron8;Parent=g10066.t2;
OY776277.1_Linnaemya_vulpina_genome_assembly,_chromosome:_2	AUGUSTUS	CDS	115207437	115209364	0.98	-	2	ID=g10066.t2.CDS9;Parent=g10066.t2;
OY776277.1_Linnaemya_vulpina_genome_assembly,_chromosome:_2	AUGUSTUS	exon	115207437	115209364	.	-	.	ID=g10066.t2.exon9;Parent=g10066.t2;
OY776277.1_Linnaemya_vulpina_genome_assembly,_chromosome:_2	AUGUSTUS	intron	115209365	115209866	1	-	.	ID=g10066.t2.intron9;Parent=g10066.t2;
OY776277.1_Linnaemya_vulpina_genome_assembly,_chromosome:_2	AUGUSTUS	CDS	115209867	115210202	1	-	2	ID=g10066.t2.CDS10;Parent=g10066.t2;
OY776277.1_Linnaemya_vulpina_genome_assembly,_chromosome:_2	AUGUSTUS	exon	115209867	115210202	.	-	.	ID=g10066.t2.exon10;Parent=g10066.t2;
OY776277.1_Linnaemya_vulpina_genome_assembly,_chromosome:_2	AUGUSTUS	intron	115210203	115210715	1	-	.	ID=g10066.t2.intron10;Parent=g10066.t2;
OY776277.1_Linnaemya_vulpina_genome_assembly,_chromosome:_2	AUGUSTUS	CDS	115210716	115210887	1	-	0	ID=g10066.t2.CDS11;Parent=g10066.t2;
OY776277.1_Linnaemya_vulpina_genome_assembly,_chromosome:_2	AUGUSTUS	exon	115210716	115210887	.	-	.	ID=g10066.t2.exon11;Parent=g10066.t2;
OY776277.1_Linnaemya_vulpina_genome_assembly,_chromosome:_2	AUGUSTUS	intron	115210888	115210950	1	-	.	ID=g10066.t2.intron11;Parent=g10066.t2;
OY776277.1_Linnaemya_vulpina_genome_assembly,_chromosome:_2	AUGUSTUS	CDS	115210951	115211151	1	-	0	ID=g10066.t2.CDS12;Parent=g10066.t2;
OY776277.1_Linnaemya_vulpina_genome_assembly,_chromosome:_2	AUGUSTUS	exon	115210951	115211151	.	-	.	ID=g10066.t2.exon12;Parent=g10066.t2;
OY776277.1_Linnaemya_vulpina_genome_assembly,_chromosome:_2	AUGUSTUS	intron	115211152	115211207	1	-	.	ID=g10066.t2.intron12;Parent=g10066.t2;
OY776277.1_Linnaemya_vulpina_genome_assembly,_chromosome:_2	AUGUSTUS	CDS	115211208	115211798	1	-	0	ID=g10066.t2.CDS13;Parent=g10066.t2;
OY776277.1_Linnaemya_vulpina_genome_assembly,_chromosome:_2	AUGUSTUS	exon	115211208	115211798	.	-	.	ID=g10066.t2.exon13;Parent=g10066.t2;
OY776277.1_Linnaemya_vulpina_genome_assembly,_chromosome:_2	AUGUSTUS	intron	115211799	115212731	1	-	.	ID=g10066.t2.intron13;Parent=g10066.t2;
OY776277.1_Linnaemya_vulpina_genome_assembly,_chromosome:_2	AUGUSTUS	CDS	115212732	115214350	1	-	2	ID=g10066.t2.CDS14;Parent=g10066.t2;
OY776277.1_Linnaemya_vulpina_genome_assembly,_chromosome:_2	AUGUSTUS	exon	115212732	115214350	.	-	.	ID=g10066.t2.exon14;Parent=g10066.t2;
OY776277.1_Linnaemya_vulpina_genome_assembly,_chromosome:_2	AUGUSTUS	intron	115214351	115216259	1	-	.	ID=g10066.t2.intron14;Parent=g10066.t2;
OY776277.1_Linnaemya_vulpina_genome_assembly,_chromosome:_2	AUGUSTUS	CDS	115216260	115216390	1	-	1	ID=g10066.t2.CDS15;Parent=g10066.t2;
OY776277.1_Linnaemya_vulpina_genome_assembly,_chromosome:_2	AUGUSTUS	exon	115216260	115216390	.	-	.	ID=g10066.t2.exon15;Parent=g10066.t2;
OY776277.1_Linnaemya_vulpina_genome_assembly,_chromosome:_2	AUGUSTUS	intron	115216391	115218043	1	-	.	ID=g10066.t2.intron15;Parent=g10066.t2;
OY776277.1_Linnaemya_vulpina_genome_assembly,_chromosome:_2	AUGUSTUS	CDS	115218044	115219140	1	-	0	ID=g10066.t2.CDS16;Parent=g10066.t2;
OY776277.1_Linnaemya_vulpina_genome_assembly,_chromosome:_2	AUGUSTUS	exon	115218044	115219140	.	-	.	ID=g10066.t2.exon16;Parent=g10066.t2;
OY776277.1_Linnaemya_vulpina_genome_assembly,_chromosome:_2	AUGUSTUS	intron	115219141	115219249	1	-	.	ID=g10066.t2.intron16;Parent=g10066.t2;
OY776277.1_Linnaemya_vulpina_genome_assembly,_chromosome:_2	AUGUSTUS	CDS	115219250	115219396	1	-	0	ID=g10066.t2.CDS17;Parent=g10066.t2;
OY776277.1_Linnaemya_vulpina_genome_assembly,_chromosome:_2	AUGUSTUS	exon	115219250	115219396	.	-	.	ID=g10066.t2.exon17;Parent=g10066.t2;
OY776277.1_Linnaemya_vulpina_genome_assembly,_chromosome:_2	AUGUSTUS	intron	115219397	115219536	1	-	.	ID=g10066.t2.intron17;Parent=g10066.t2;
OY776277.1_Linnaemya_vulpina_genome_assembly,_chromosome:_2	AUGUSTUS	CDS	115219537	115220059	1	-	1	ID=g10066.t2.CDS18;Parent=g10066.t2;
OY776277.1_Linnaemya_vulpina_genome_assembly,_chromosome:_2	AUGUSTUS	exon	115219537	115220059	.	-	.	ID=g10066.t2.exon18;Parent=g10066.t2;
OY776277.1_Linnaemya_vulpina_genome_assembly,_chromosome:_2	AUGUSTUS	intron	115220060	115220618	1	-	.	ID=g10066.t2.intron18;Parent=g10066.t2;
OY776277.1_Linnaemya_vulpina_genome_assembly,_chromosome:_2	AUGUSTUS	CDS	115220619	115221172	1	-	0	ID=g10066.t2.CDS19;Parent=g10066.t2;
OY776277.1_Linnaemya_vulpina_genome_assembly,_chromosome:_2	AUGUSTUS	exon	115220619	115221172	.	-	.	ID=g10066.t2.exon19;Parent=g10066.t2;
OY776277.1_Linnaemya_vulpina_genome_assembly,_chromosome:_2	AUGUSTUS	start_codon	115221170	115221172	.	-	0	ID=g10066.t2.start1;Parent=g10066.t2;
OY776277.1_Linnaemya_vulpina_genome_assembly,_chromosome:_2	AUGUSTUS	mRNA	115202245	115221172	1	-	.	ID=g10066.t3;Parent=g10066;
OY776277.1_Linnaemya_vulpina_genome_assembly,_chromosome:_2	AUGUSTUS	stop_codon	115202245	115202247	.	-	0	ID=g10066.t3.stop1;Parent=g10066.t3;
OY776277.1_Linnaemya_vulpina_genome_assembly,_chromosome:_2	AUGUSTUS	CDS	115202245	115202303	1	-	2	ID=g10066.t3.CDS1;Parent=g10066.t3;
OY776277.1_Linnaemya_vulpina_genome_assembly,_chromosome:_2	AUGUSTUS	exon	115202245	115202303	.	-	.	ID=g10066.t3.exon1;Parent=g10066.t3;
OY776277.1_Linnaemya_vulpina_genome_assembly,_chromosome:_2	AUGUSTUS	intron	115202304	115202359	1	-	.	ID=g10066.t3.intron1;Parent=g10066.t3;
OY776277.1_Linnaemya_vulpina_genome_assembly,_chromosome:_2	AUGUSTUS	CDS	115202360	115202549	1	-	0	ID=g10066.t3.CDS2;Parent=g10066.t3;
OY776277.1_Linnaemya_vulpina_genome_assembly,_chromosome:_2	AUGUSTUS	exon	115202360	115202549	.	-	.	ID=g10066.t3.exon2;Parent=g10066.t3;
OY776277.1_Linnaemya_vulpina_genome_assembly,_chromosome:_2	AUGUSTUS	intron	115202550	115204342	1	-	.	ID=g10066.t3.intron2;Parent=g10066.t3;
OY776277.1_Linnaemya_vulpina_genome_assembly,_chromosome:_2	AUGUSTUS	CDS	115204343	115204527	1	-	2	ID=g10066.t3.CDS3;Parent=g10066.t3;
OY776277.1_Linnaemya_vulpina_genome_assembly,_chromosome:_2	AUGUSTUS	exon	115204343	115204527	.	-	.	ID=g10066.t3.exon3;Parent=g10066.t3;
OY776277.1_Linnaemya_vulpina_genome_assembly,_chromosome:_2	AUGUSTUS	intron	115204528	115204624	1	-	.	ID=g10066.t3.intron3;Parent=g10066.t3;
OY776277.1_Linnaemya_vulpina_genome_assembly,_chromosome:_2	AUGUSTUS	CDS	115204625	115204720	1	-	2	ID=g10066.t3.CDS4;Parent=g10066.t3;
OY776277.1_Linnaemya_vulpina_genome_assembly,_chromosome:_2	AUGUSTUS	exon	115204625	115204720	.	-	.	ID=g10066.t3.exon4;Parent=g10066.t3;
OY776277.1_Linnaemya_vulpina_genome_assembly,_chromosome:_2	AUGUSTUS	intron	115204721	115204791	1	-	.	ID=g10066.t3.intron4;Parent=g10066.t3;
OY776277.1_Linnaemya_vulpina_genome_assembly,_chromosome:_2	AUGUSTUS	CDS	115204792	115204967	1	-	1	ID=g10066.t3.CDS5;Parent=g10066.t3;
OY776277.1_Linnaemya_vulpina_genome_assembly,_chromosome:_2	AUGUSTUS	exon	115204792	115204967	.	-	.	ID=g10066.t3.exon5;Parent=g10066.t3;
OY776277.1_Linnaemya_vulpina_genome_assembly,_chromosome:_2	AUGUSTUS	intron	115204968	115205052	1	-	.	ID=g10066.t3.intron5;Parent=g10066.t3;
OY776277.1_Linnaemya_vulpina_genome_assembly,_chromosome:_2	AUGUSTUS	CDS	115205053	115205413	1	-	2	ID=g10066.t3.CDS6;Parent=g10066.t3;
OY776277.1_Linnaemya_vulpina_genome_assembly,_chromosome:_2	AUGUSTUS	exon	115205053	115205413	.	-	.	ID=g10066.t3.exon6;Parent=g10066.t3;
OY776277.1_Linnaemya_vulpina_genome_assembly,_chromosome:_2	AUGUSTUS	intron	115205414	115205482	1	-	.	ID=g10066.t3.intron6;Parent=g10066.t3;
OY776277.1_Linnaemya_vulpina_genome_assembly,_chromosome:_2	AUGUSTUS	CDS	115205483	115205695	1	-	2	ID=g10066.t3.CDS7;Parent=g10066.t3;
OY776277.1_Linnaemya_vulpina_genome_assembly,_chromosome:_2	AUGUSTUS	exon	115205483	115205695	.	-	.	ID=g10066.t3.exon7;Parent=g10066.t3;
OY776277.1_Linnaemya_vulpina_genome_assembly,_chromosome:_2	AUGUSTUS	intron	115205696	115206113	1	-	.	ID=g10066.t3.intron7;Parent=g10066.t3;
OY776277.1_Linnaemya_vulpina_genome_assembly,_chromosome:_2	AUGUSTUS	CDS	115206114	115206261	1	-	0	ID=g10066.t3.CDS8;Parent=g10066.t3;
OY776277.1_Linnaemya_vulpina_genome_assembly,_chromosome:_2	AUGUSTUS	exon	115206114	115206261	.	-	.	ID=g10066.t3.exon8;Parent=g10066.t3;
OY776277.1_Linnaemya_vulpina_genome_assembly,_chromosome:_2	AUGUSTUS	intron	115206262	115207436	1	-	.	ID=g10066.t3.intron8;Parent=g10066.t3;
OY776277.1_Linnaemya_vulpina_genome_assembly,_chromosome:_2	AUGUSTUS	CDS	115207437	115207597	1	-	2	ID=g10066.t3.CDS9;Parent=g10066.t3;
OY776277.1_Linnaemya_vulpina_genome_assembly,_chromosome:_2	AUGUSTUS	exon	115207437	115207597	.	-	.	ID=g10066.t3.exon9;Parent=g10066.t3;
OY776277.1_Linnaemya_vulpina_genome_assembly,_chromosome:_2	AUGUSTUS	intron	115207598	115209866	1	-	.	ID=g10066.t3.intron9;Parent=g10066.t3;
OY776277.1_Linnaemya_vulpina_genome_assembly,_chromosome:_2	AUGUSTUS	CDS	115209867	115210202	1	-	2	ID=g10066.t3.CDS10;Parent=g10066.t3;
OY776277.1_Linnaemya_vulpina_genome_assembly,_chromosome:_2	AUGUSTUS	exon	115209867	115210202	.	-	.	ID=g10066.t3.exon10;Parent=g10066.t3;
OY776277.1_Linnaemya_vulpina_genome_assembly,_chromosome:_2	AUGUSTUS	intron	115210203	115210715	1	-	.	ID=g10066.t3.intron10;Parent=g10066.t3;
OY776277.1_Linnaemya_vulpina_genome_assembly,_chromosome:_2	AUGUSTUS	CDS	115210716	115210887	1	-	0	ID=g10066.t3.CDS11;Parent=g10066.t3;
OY776277.1_Linnaemya_vulpina_genome_assembly,_chromosome:_2	AUGUSTUS	exon	115210716	115210887	.	-	.	ID=g10066.t3.exon11;Parent=g10066.t3;
OY776277.1_Linnaemya_vulpina_genome_assembly,_chromosome:_2	AUGUSTUS	intron	115210888	115210950	1	-	.	ID=g10066.t3.intron11;Parent=g10066.t3;
OY776277.1_Linnaemya_vulpina_genome_assembly,_chromosome:_2	AUGUSTUS	CDS	115210951	115211151	1	-	0	ID=g10066.t3.CDS12;Parent=g10066.t3;
OY776277.1_Linnaemya_vulpina_genome_assembly,_chromosome:_2	AUGUSTUS	exon	115210951	115211151	.	-	.	ID=g10066.t3.exon12;Parent=g10066.t3;
OY776277.1_Linnaemya_vulpina_genome_assembly,_chromosome:_2	AUGUSTUS	intron	115211152	115211207	1	-	.	ID=g10066.t3.intron12;Parent=g10066.t3;
OY776277.1_Linnaemya_vulpina_genome_assembly,_chromosome:_2	AUGUSTUS	CDS	115211208	115211798	1	-	0	ID=g10066.t3.CDS13;Parent=g10066.t3;
OY776277.1_Linnaemya_vulpina_genome_assembly,_chromosome:_2	AUGUSTUS	exon	115211208	115211798	.	-	.	ID=g10066.t3.exon13;Parent=g10066.t3;
OY776277.1_Linnaemya_vulpina_genome_assembly,_chromosome:_2	AUGUSTUS	intron	115211799	115212731	1	-	.	ID=g10066.t3.intron13;Parent=g10066.t3;
OY776277.1_Linnaemya_vulpina_genome_assembly,_chromosome:_2	AUGUSTUS	CDS	115212732	115214350	1	-	2	ID=g10066.t3.CDS14;Parent=g10066.t3;
OY776277.1_Linnaemya_vulpina_genome_assembly,_chromosome:_2	AUGUSTUS	exon	115212732	115214350	.	-	.	ID=g10066.t3.exon14;Parent=g10066.t3;
OY776277.1_Linnaemya_vulpina_genome_assembly,_chromosome:_2	AUGUSTUS	intron	115214351	115216259	1	-	.	ID=g10066.t3.intron14;Parent=g10066.t3;
OY776277.1_Linnaemya_vulpina_genome_assembly,_chromosome:_2	AUGUSTUS	CDS	115216260	115216390	1	-	1	ID=g10066.t3.CDS15;Parent=g10066.t3;
OY776277.1_Linnaemya_vulpina_genome_assembly,_chromosome:_2	AUGUSTUS	exon	115216260	115216390	.	-	.	ID=g10066.t3.exon15;Parent=g10066.t3;
OY776277.1_Linnaemya_vulpina_genome_assembly,_chromosome:_2	AUGUSTUS	intron	115216391	115218043	1	-	.	ID=g10066.t3.intron15;Parent=g10066.t3;
OY776277.1_Linnaemya_vulpina_genome_assembly,_chromosome:_2	AUGUSTUS	CDS	115218044	115219140	1	-	0	ID=g10066.t3.CDS16;Parent=g10066.t3;
OY776277.1_Linnaemya_vulpina_genome_assembly,_chromosome:_2	AUGUSTUS	exon	115218044	115219140	.	-	.	ID=g10066.t3.exon16;Parent=g10066.t3;
OY776277.1_Linnaemya_vulpina_genome_assembly,_chromosome:_2	AUGUSTUS	intron	115219141	115219249	1	-	.	ID=g10066.t3.intron16;Parent=g10066.t3;
OY776277.1_Linnaemya_vulpina_genome_assembly,_chromosome:_2	AUGUSTUS	CDS	115219250	115219396	1	-	0	ID=g10066.t3.CDS17;Parent=g10066.t3;
OY776277.1_Linnaemya_vulpina_genome_assembly,_chromosome:_2	AUGUSTUS	exon	115219250	115219396	.	-	.	ID=g10066.t3.exon17;Parent=g10066.t3;
OY776277.1_Linnaemya_vulpina_genome_assembly,_chromosome:_2	AUGUSTUS	intron	115219397	115219536	1	-	.	ID=g10066.t3.intron17;Parent=g10066.t3;
OY776277.1_Linnaemya_vulpina_genome_assembly,_chromosome:_2	AUGUSTUS	CDS	115219537	115220059	1	-	1	ID=g10066.t3.CDS18;Parent=g10066.t3;
OY776277.1_Linnaemya_vulpina_genome_assembly,_chromosome:_2	AUGUSTUS	exon	115219537	115220059	.	-	.	ID=g10066.t3.exon18;Parent=g10066.t3;
OY776277.1_Linnaemya_vulpina_genome_assembly,_chromosome:_2	AUGUSTUS	intron	115220060	115220618	1	-	.	ID=g10066.t3.intron18;Parent=g10066.t3;
OY776277.1_Linnaemya_vulpina_genome_assembly,_chromosome:_2	AUGUSTUS	CDS	115220619	115221172	1	-	0	ID=g10066.t3.CDS19;Parent=g10066.t3;
OY776277.1_Linnaemya_vulpina_genome_assembly,_chromosome:_2	AUGUSTUS	exon	115220619	115221172	.	-	.	ID=g10066.t3.exon19;Parent=g10066.t3;
OY776277.1_Linnaemya_vulpina_genome_assembly,_chromosome:_2	AUGUSTUS	start_codon	115221170	115221172	.	-	0	ID=g10066.t3.start1;Parent=g10066.t3;
OY776277.1_Linnaemya_vulpina_genome_assembly,_chromosome:_2	AUGUSTUS	gene	115246551	115248847	.	+	.	ID=g10067;
OY776277.1_Linnaemya_vulpina_genome_assembly,_chromosome:_2	AUGUSTUS	mRNA	115246551	115248847	1	+	.	ID=g10067.t1;Parent=g10067;
OY776277.1_Linnaemya_vulpina_genome_assembly,_chromosome:_2	AUGUSTUS	start_codon	115246551	115246553	.	+	0	ID=g10067.t1.start1;Parent=g10067.t1;
OY776277.1_Linnaemya_vulpina_genome_assembly,_chromosome:_2	AUGUSTUS	CDS	115246551	115246673	1	+	0	ID=g10067.t1.CDS1;Parent=g10067.t1;
OY776277.1_Linnaemya_vulpina_genome_assembly,_chromosome:_2	AUGUSTUS	exon	115246551	115246673	.	+	.	ID=g10067.t1.exon1;Parent=g10067.t1;
OY776277.1_Linnaemya_vulpina_genome_assembly,_chromosome:_2	AUGUSTUS	intron	115246674	115247370	1	+	.	ID=g10067.t1.intron1;Parent=g10067.t1;
OY776277.1_Linnaemya_vulpina_genome_assembly,_chromosome:_2	AUGUSTUS	CDS	115247371	115247453	1	+	0	ID=g10067.t1.CDS2;Parent=g10067.t1;
OY776277.1_Linnaemya_vulpina_genome_assembly,_chromosome:_2	AUGUSTUS	exon	115247371	115247453	.	+	.	ID=g10067.t1.exon2;Parent=g10067.t1;
OY776277.1_Linnaemya_vulpina_genome_assembly,_chromosome:_2	AUGUSTUS	intron	115247454	115247544	1	+	.	ID=g10067.t1.intron2;Parent=g10067.t1;
OY776277.1_Linnaemya_vulpina_genome_assembly,_chromosome:_2	AUGUSTUS	CDS	115247545	115247846	1	+	1	ID=g10067.t1.CDS3;Parent=g10067.t1;
OY776277.1_Linnaemya_vulpina_genome_assembly,_chromosome:_2	AUGUSTUS	exon	115247545	115247846	.	+	.	ID=g10067.t1.exon3;Parent=g10067.t1;
OY776277.1_Linnaemya_vulpina_genome_assembly,_chromosome:_2	AUGUSTUS	intron	115247847	115247907	1	+	.	ID=g10067.t1.intron3;Parent=g10067.t1;
OY776277.1_Linnaemya_vulpina_genome_assembly,_chromosome:_2	AUGUSTUS	CDS	115247908	115248233	1	+	2	ID=g10067.t1.CDS4;Parent=g10067.t1;
OY776277.1_Linnaemya_vulpina_genome_assembly,_chromosome:_2	AUGUSTUS	exon	115247908	115248233	.	+	.	ID=g10067.t1.exon4;Parent=g10067.t1;
OY776277.1_Linnaemya_vulpina_genome_assembly,_chromosome:_2	AUGUSTUS	intron	115248234	115248289	1	+	.	ID=g10067.t1.intron4;Parent=g10067.t1;
OY776277.1_Linnaemya_vulpina_genome_assembly,_chromosome:_2	AUGUSTUS	CDS	115248290	115248531	1	+	0	ID=g10067.t1.CDS5;Parent=g10067.t1;
OY776277.1_Linnaemya_vulpina_genome_assembly,_chromosome:_2	AUGUSTUS	exon	115248290	115248531	.	+	.	ID=g10067.t1.exon5;Parent=g10067.t1;
OY776277.1_Linnaemya_vulpina_genome_assembly,_chromosome:_2	AUGUSTUS	intron	115248532	115248594	1	+	.	ID=g10067.t1.intron5;Parent=g10067.t1;
OY776277.1_Linnaemya_vulpina_genome_assembly,_chromosome:_2	AUGUSTUS	CDS	115248595	115248847	1	+	1	ID=g10067.t1.CDS6;Parent=g10067.t1;
OY776277.1_Linnaemya_vulpina_genome_assembly,_chromosome:_2	AUGUSTUS	exon	115248595	115248847	.	+	.	ID=g10067.t1.exon6;Parent=g10067.t1;
OY776277.1_Linnaemya_vulpina_genome_assembly,_chromosome:_2	AUGUSTUS	stop_codon	115248845	115248847	.	+	0	ID=g10067.t1.stop1;Parent=g10067.t1;
OY776277.1_Linnaemya_vulpina_genome_assembly,_chromosome:_2	AUGUSTUS	gene	115249393	115250852	.	-	.	ID=g10068;
OY776277.1_Linnaemya_vulpina_genome_assembly,_chromosome:_2	AUGUSTUS	mRNA	115249393	115250852	1	-	.	ID=g10068.t1;Parent=g10068;
OY776277.1_Linnaemya_vulpina_genome_assembly,_chromosome:_2	AUGUSTUS	stop_codon	115249393	115249395	.	-	0	ID=g10068.t1.stop1;Parent=g10068.t1;
OY776277.1_Linnaemya_vulpina_genome_assembly,_chromosome:_2	AUGUSTUS	CDS	115249393	115250704	1	-	1	ID=g10068.t1.CDS1;Parent=g10068.t1;
OY776277.1_Linnaemya_vulpina_genome_assembly,_chromosome:_2	AUGUSTUS	exon	115249393	115250704	.	-	.	ID=g10068.t1.exon1;Parent=g10068.t1;
OY776277.1_Linnaemya_vulpina_genome_assembly,_chromosome:_2	AUGUSTUS	intron	115250705	115250793	1	-	.	ID=g10068.t1.intron1;Parent=g10068.t1;
OY776277.1_Linnaemya_vulpina_genome_assembly,_chromosome:_2	AUGUSTUS	CDS	115250794	115250852	1	-	0	ID=g10068.t1.CDS2;Parent=g10068.t1;
OY776277.1_Linnaemya_vulpina_genome_assembly,_chromosome:_2	AUGUSTUS	exon	115250794	115250852	.	-	.	ID=g10068.t1.exon2;Parent=g10068.t1;
OY776277.1_Linnaemya_vulpina_genome_assembly,_chromosome:_2	AUGUSTUS	start_codon	115250850	115250852	.	-	0	ID=g10068.t1.start1;Parent=g10068.t1;
OY776277.1_Linnaemya_vulpina_genome_assembly,_chromosome:_2	AUGUSTUS	gene	115254033	115255749	.	-	.	ID=g10069;
OY776277.1_Linnaemya_vulpina_genome_assembly,_chromosome:_2	AUGUSTUS	mRNA	115254033	115255749	1	-	.	ID=g10069.t1;Parent=g10069;
OY776277.1_Linnaemya_vulpina_genome_assembly,_chromosome:_2	AUGUSTUS	stop_codon	115254033	115254035	.	-	0	ID=g10069.t1.stop1;Parent=g10069.t1;
OY776277.1_Linnaemya_vulpina_genome_assembly,_chromosome:_2	AUGUSTUS	CDS	115254033	115254401	1	-	0	ID=g10069.t1.CDS1;Parent=g10069.t1;
OY776277.1_Linnaemya_vulpina_genome_assembly,_chromosome:_2	AUGUSTUS	exon	115254033	115254401	.	-	.	ID=g10069.t1.exon1;Parent=g10069.t1;
OY776277.1_Linnaemya_vulpina_genome_assembly,_chromosome:_2	AUGUSTUS	intron	115254402	115254459	1	-	.	ID=g10069.t1.intron1;Parent=g10069.t1;
OY776277.1_Linnaemya_vulpina_genome_assembly,_chromosome:_2	AUGUSTUS	CDS	115254460	115255749	1	-	0	ID=g10069.t1.CDS2;Parent=g10069.t1;
OY776277.1_Linnaemya_vulpina_genome_assembly,_chromosome:_2	AUGUSTUS	exon	115254460	115255749	.	-	.	ID=g10069.t1.exon2;Parent=g10069.t1;
OY776277.1_Linnaemya_vulpina_genome_assembly,_chromosome:_2	AUGUSTUS	start_codon	115255747	115255749	.	-	0	ID=g10069.t1.start1;Parent=g10069.t1;
OY776277.1_Linnaemya_vulpina_genome_assembly,_chromosome:_2	AUGUSTUS	gene	115258522	115261903	.	+	.	ID=g10070;
OY776277.1_Linnaemya_vulpina_genome_assembly,_chromosome:_2	AUGUSTUS	mRNA	115258522	115261903	1	+	.	ID=g10070.t1;Parent=g10070;
OY776277.1_Linnaemya_vulpina_genome_assembly,_chromosome:_2	AUGUSTUS	start_codon	115258522	115258524	.	+	0	ID=g10070.t1.start1;Parent=g10070.t1;
OY776277.1_Linnaemya_vulpina_genome_assembly,_chromosome:_2	AUGUSTUS	CDS	115258522	115258668	1	+	0	ID=g10070.t1.CDS1;Parent=g10070.t1;
OY776277.1_Linnaemya_vulpina_genome_assembly,_chromosome:_2	AUGUSTUS	exon	115258522	115258668	.	+	.	ID=g10070.t1.exon1;Parent=g10070.t1;
OY776277.1_Linnaemya_vulpina_genome_assembly,_chromosome:_2	AUGUSTUS	intron	115258669	115258724	1	+	.	ID=g10070.t1.intron1;Parent=g10070.t1;
OY776277.1_Linnaemya_vulpina_genome_assembly,_chromosome:_2	AUGUSTUS	CDS	115258725	115258912	1	+	0	ID=g10070.t1.CDS2;Parent=g10070.t1;
OY776277.1_Linnaemya_vulpina_genome_assembly,_chromosome:_2	AUGUSTUS	exon	115258725	115258912	.	+	.	ID=g10070.t1.exon2;Parent=g10070.t1;
OY776277.1_Linnaemya_vulpina_genome_assembly,_chromosome:_2	AUGUSTUS	intron	115258913	115259627	1	+	.	ID=g10070.t1.intron2;Parent=g10070.t1;
OY776277.1_Linnaemya_vulpina_genome_assembly,_chromosome:_2	AUGUSTUS	CDS	115259628	115260222	1	+	1	ID=g10070.t1.CDS3;Parent=g10070.t1;
OY776277.1_Linnaemya_vulpina_genome_assembly,_chromosome:_2	AUGUSTUS	exon	115259628	115260222	.	+	.	ID=g10070.t1.exon3;Parent=g10070.t1;
OY776277.1_Linnaemya_vulpina_genome_assembly,_chromosome:_2	AUGUSTUS	intron	115260223	115260298	1	+	.	ID=g10070.t1.intron3;Parent=g10070.t1;
OY776277.1_Linnaemya_vulpina_genome_assembly,_chromosome:_2	AUGUSTUS	CDS	115260299	115260480	1	+	0	ID=g10070.t1.CDS4;Parent=g10070.t1;
OY776277.1_Linnaemya_vulpina_genome_assembly,_chromosome:_2	AUGUSTUS	exon	115260299	115260480	.	+	.	ID=g10070.t1.exon4;Parent=g10070.t1;
OY776277.1_Linnaemya_vulpina_genome_assembly,_chromosome:_2	AUGUSTUS	intron	115260481	115260880	1	+	.	ID=g10070.t1.intron4;Parent=g10070.t1;
OY776277.1_Linnaemya_vulpina_genome_assembly,_chromosome:_2	AUGUSTUS	CDS	115260881	115261059	1	+	1	ID=g10070.t1.CDS5;Parent=g10070.t1;
OY776277.1_Linnaemya_vulpina_genome_assembly,_chromosome:_2	AUGUSTUS	exon	115260881	115261059	.	+	.	ID=g10070.t1.exon5;Parent=g10070.t1;
OY776277.1_Linnaemya_vulpina_genome_assembly,_chromosome:_2	AUGUSTUS	intron	115261060	115261268	1	+	.	ID=g10070.t1.intron5;Parent=g10070.t1;
OY776277.1_Linnaemya_vulpina_genome_assembly,_chromosome:_2	AUGUSTUS	CDS	115261269	115261903	1	+	2	ID=g10070.t1.CDS6;Parent=g10070.t1;
OY776277.1_Linnaemya_vulpina_genome_assembly,_chromosome:_2	AUGUSTUS	exon	115261269	115261903	.	+	.	ID=g10070.t1.exon6;Parent=g10070.t1;
OY776277.1_Linnaemya_vulpina_genome_assembly,_chromosome:_2	AUGUSTUS	stop_codon	115261901	115261903	.	+	0	ID=g10070.t1.stop1;Parent=g10070.t1;
OY776277.1_Linnaemya_vulpina_genome_assembly,_chromosome:_2	AUGUSTUS	gene	115263457	115269007	.	-	.	ID=g10071;
OY776277.1_Linnaemya_vulpina_genome_assembly,_chromosome:_2	AUGUSTUS	mRNA	115263457	115269007	1	-	.	ID=g10071.t1;Parent=g10071;
OY776277.1_Linnaemya_vulpina_genome_assembly,_chromosome:_2	AUGUSTUS	stop_codon	115263457	115263459	.	-	0	ID=g10071.t1.stop1;Parent=g10071.t1;
OY776277.1_Linnaemya_vulpina_genome_assembly,_chromosome:_2	AUGUSTUS	CDS	115263457	115263538	1	-	1	ID=g10071.t1.CDS1;Parent=g10071.t1;
OY776277.1_Linnaemya_vulpina_genome_assembly,_chromosome:_2	AUGUSTUS	exon	115263457	115263538	.	-	.	ID=g10071.t1.exon1;Parent=g10071.t1;
OY776277.1_Linnaemya_vulpina_genome_assembly,_chromosome:_2	AUGUSTUS	intron	115263539	115263606	1	-	.	ID=g10071.t1.intron1;Parent=g10071.t1;
OY776277.1_Linnaemya_vulpina_genome_assembly,_chromosome:_2	AUGUSTUS	CDS	115263607	115264262	1	-	0	ID=g10071.t1.CDS2;Parent=g10071.t1;
OY776277.1_Linnaemya_vulpina_genome_assembly,_chromosome:_2	AUGUSTUS	exon	115263607	115264262	.	-	.	ID=g10071.t1.exon2;Parent=g10071.t1;
OY776277.1_Linnaemya_vulpina_genome_assembly,_chromosome:_2	AUGUSTUS	intron	115264263	115265003	1	-	.	ID=g10071.t1.intron2;Parent=g10071.t1;
OY776277.1_Linnaemya_vulpina_genome_assembly,_chromosome:_2	AUGUSTUS	CDS	115265004	115265458	1	-	2	ID=g10071.t1.CDS3;Parent=g10071.t1;
OY776277.1_Linnaemya_vulpina_genome_assembly,_chromosome:_2	AUGUSTUS	exon	115265004	115265458	.	-	.	ID=g10071.t1.exon3;Parent=g10071.t1;
OY776277.1_Linnaemya_vulpina_genome_assembly,_chromosome:_2	AUGUSTUS	intron	115265459	115265813	1	-	.	ID=g10071.t1.intron3;Parent=g10071.t1;
OY776277.1_Linnaemya_vulpina_genome_assembly,_chromosome:_2	AUGUSTUS	CDS	115265814	115267436	1	-	2	ID=g10071.t1.CDS4;Parent=g10071.t1;
OY776277.1_Linnaemya_vulpina_genome_assembly,_chromosome:_2	AUGUSTUS	exon	115265814	115267436	.	-	.	ID=g10071.t1.exon4;Parent=g10071.t1;
OY776277.1_Linnaemya_vulpina_genome_assembly,_chromosome:_2	AUGUSTUS	intron	115267437	115268271	1	-	.	ID=g10071.t1.intron4;Parent=g10071.t1;
OY776277.1_Linnaemya_vulpina_genome_assembly,_chromosome:_2	AUGUSTUS	CDS	115268272	115268446	1	-	0	ID=g10071.t1.CDS5;Parent=g10071.t1;
OY776277.1_Linnaemya_vulpina_genome_assembly,_chromosome:_2	AUGUSTUS	exon	115268272	115268446	.	-	.	ID=g10071.t1.exon5;Parent=g10071.t1;
OY776277.1_Linnaemya_vulpina_genome_assembly,_chromosome:_2	AUGUSTUS	intron	115268447	115268941	1	-	.	ID=g10071.t1.intron5;Parent=g10071.t1;
OY776277.1_Linnaemya_vulpina_genome_assembly,_chromosome:_2	AUGUSTUS	CDS	115268942	115269007	1	-	0	ID=g10071.t1.CDS6;Parent=g10071.t1;
OY776277.1_Linnaemya_vulpina_genome_assembly,_chromosome:_2	AUGUSTUS	exon	115268942	115269007	.	-	.	ID=g10071.t1.exon6;Parent=g10071.t1;
OY776277.1_Linnaemya_vulpina_genome_assembly,_chromosome:_2	AUGUSTUS	start_codon	115269005	115269007	.	-	0	ID=g10071.t1.start1;Parent=g10071.t1;
OY776277.1_Linnaemya_vulpina_genome_assembly,_chromosome:_2	AUGUSTUS	gene	115270073	115275715	.	+	.	ID=g10072;
OY776277.1_Linnaemya_vulpina_genome_assembly,_chromosome:_2	AUGUSTUS	mRNA	115270073	115275715	0.79	+	.	ID=g10072.t1;Parent=g10072;
OY776277.1_Linnaemya_vulpina_genome_assembly,_chromosome:_2	AUGUSTUS	start_codon	115270073	115270075	.	+	0	ID=g10072.t1.start1;Parent=g10072.t1;
OY776277.1_Linnaemya_vulpina_genome_assembly,_chromosome:_2	AUGUSTUS	CDS	115270073	115270312	1	+	0	ID=g10072.t1.CDS1;Parent=g10072.t1;
OY776277.1_Linnaemya_vulpina_genome_assembly,_chromosome:_2	AUGUSTUS	exon	115270073	115270312	.	+	.	ID=g10072.t1.exon1;Parent=g10072.t1;
OY776277.1_Linnaemya_vulpina_genome_assembly,_chromosome:_2	AUGUSTUS	intron	115270313	115272416	1	+	.	ID=g10072.t1.intron1;Parent=g10072.t1;
OY776277.1_Linnaemya_vulpina_genome_assembly,_chromosome:_2	AUGUSTUS	CDS	115272417	115272606	1	+	0	ID=g10072.t1.CDS2;Parent=g10072.t1;
OY776277.1_Linnaemya_vulpina_genome_assembly,_chromosome:_2	AUGUSTUS	exon	115272417	115272606	.	+	.	ID=g10072.t1.exon2;Parent=g10072.t1;
OY776277.1_Linnaemya_vulpina_genome_assembly,_chromosome:_2	AUGUSTUS	intron	115272607	115272667	1	+	.	ID=g10072.t1.intron2;Parent=g10072.t1;
OY776277.1_Linnaemya_vulpina_genome_assembly,_chromosome:_2	AUGUSTUS	CDS	115272668	115273006	0.98	+	2	ID=g10072.t1.CDS3;Parent=g10072.t1;
OY776277.1_Linnaemya_vulpina_genome_assembly,_chromosome:_2	AUGUSTUS	exon	115272668	115273006	.	+	.	ID=g10072.t1.exon3;Parent=g10072.t1;
OY776277.1_Linnaemya_vulpina_genome_assembly,_chromosome:_2	AUGUSTUS	intron	115273007	115273073	0.79	+	.	ID=g10072.t1.intron3;Parent=g10072.t1;
OY776277.1_Linnaemya_vulpina_genome_assembly,_chromosome:_2	AUGUSTUS	CDS	115273074	115273080	0.79	+	2	ID=g10072.t1.CDS4;Parent=g10072.t1;
OY776277.1_Linnaemya_vulpina_genome_assembly,_chromosome:_2	AUGUSTUS	exon	115273074	115273080	.	+	.	ID=g10072.t1.exon4;Parent=g10072.t1;
OY776277.1_Linnaemya_vulpina_genome_assembly,_chromosome:_2	AUGUSTUS	intron	115273081	115274939	0.79	+	.	ID=g10072.t1.intron4;Parent=g10072.t1;
OY776277.1_Linnaemya_vulpina_genome_assembly,_chromosome:_2	AUGUSTUS	CDS	115274940	115275132	0.92	+	1	ID=g10072.t1.CDS5;Parent=g10072.t1;
OY776277.1_Linnaemya_vulpina_genome_assembly,_chromosome:_2	AUGUSTUS	exon	115274940	115275132	.	+	.	ID=g10072.t1.exon5;Parent=g10072.t1;
OY776277.1_Linnaemya_vulpina_genome_assembly,_chromosome:_2	AUGUSTUS	intron	115275133	115275199	1	+	.	ID=g10072.t1.intron5;Parent=g10072.t1;
OY776277.1_Linnaemya_vulpina_genome_assembly,_chromosome:_2	AUGUSTUS	CDS	115275200	115275715	1	+	0	ID=g10072.t1.CDS6;Parent=g10072.t1;
OY776277.1_Linnaemya_vulpina_genome_assembly,_chromosome:_2	AUGUSTUS	exon	115275200	115275715	.	+	.	ID=g10072.t1.exon6;Parent=g10072.t1;
OY776277.1_Linnaemya_vulpina_genome_assembly,_chromosome:_2	AUGUSTUS	stop_codon	115275713	115275715	.	+	0	ID=g10072.t1.stop1;Parent=g10072.t1;
OY776277.1_Linnaemya_vulpina_genome_assembly,_chromosome:_2	AUGUSTUS	gene	115276087	115277003	.	+	.	ID=g10073;
OY776277.1_Linnaemya_vulpina_genome_assembly,_chromosome:_2	AUGUSTUS	mRNA	115276087	115277003	1	+	.	ID=g10073.t1;Parent=g10073;
OY776277.1_Linnaemya_vulpina_genome_assembly,_chromosome:_2	AUGUSTUS	start_codon	115276087	115276089	.	+	0	ID=g10073.t1.start1;Parent=g10073.t1;
OY776277.1_Linnaemya_vulpina_genome_assembly,_chromosome:_2	AUGUSTUS	CDS	115276087	115276116	1	+	0	ID=g10073.t1.CDS1;Parent=g10073.t1;
OY776277.1_Linnaemya_vulpina_genome_assembly,_chromosome:_2	AUGUSTUS	exon	115276087	115276116	.	+	.	ID=g10073.t1.exon1;Parent=g10073.t1;
OY776277.1_Linnaemya_vulpina_genome_assembly,_chromosome:_2	AUGUSTUS	intron	115276117	115276346	1	+	.	ID=g10073.t1.intron1;Parent=g10073.t1;
OY776277.1_Linnaemya_vulpina_genome_assembly,_chromosome:_2	AUGUSTUS	CDS	115276347	115276784	1	+	0	ID=g10073.t1.CDS2;Parent=g10073.t1;
OY776277.1_Linnaemya_vulpina_genome_assembly,_chromosome:_2	AUGUSTUS	exon	115276347	115276784	.	+	.	ID=g10073.t1.exon2;Parent=g10073.t1;
OY776277.1_Linnaemya_vulpina_genome_assembly,_chromosome:_2	AUGUSTUS	intron	115276785	115276847	1	+	.	ID=g10073.t1.intron2;Parent=g10073.t1;
OY776277.1_Linnaemya_vulpina_genome_assembly,_chromosome:_2	AUGUSTUS	CDS	115276848	115277003	1	+	0	ID=g10073.t1.CDS3;Parent=g10073.t1;
OY776277.1_Linnaemya_vulpina_genome_assembly,_chromosome:_2	AUGUSTUS	exon	115276848	115277003	.	+	.	ID=g10073.t1.exon3;Parent=g10073.t1;
OY776277.1_Linnaemya_vulpina_genome_assembly,_chromosome:_2	AUGUSTUS	stop_codon	115277001	115277003	.	+	0	ID=g10073.t1.stop1;Parent=g10073.t1;
OY776277.1_Linnaemya_vulpina_genome_assembly,_chromosome:_2	AUGUSTUS	gene	115278954	115280057	.	+	.	ID=g10074;
OY776277.1_Linnaemya_vulpina_genome_assembly,_chromosome:_2	AUGUSTUS	mRNA	115278954	115280057	0.52	+	.	ID=g10074.t1;Parent=g10074;
OY776277.1_Linnaemya_vulpina_genome_assembly,_chromosome:_2	AUGUSTUS	start_codon	115278954	115278956	.	+	0	ID=g10074.t1.start1;Parent=g10074.t1;
OY776277.1_Linnaemya_vulpina_genome_assembly,_chromosome:_2	AUGUSTUS	CDS	115278954	115279886	0.52	+	0	ID=g10074.t1.CDS1;Parent=g10074.t1;
OY776277.1_Linnaemya_vulpina_genome_assembly,_chromosome:_2	AUGUSTUS	exon	115278954	115279886	.	+	.	ID=g10074.t1.exon1;Parent=g10074.t1;
OY776277.1_Linnaemya_vulpina_genome_assembly,_chromosome:_2	AUGUSTUS	intron	115279887	115279958	1	+	.	ID=g10074.t1.intron1;Parent=g10074.t1;
OY776277.1_Linnaemya_vulpina_genome_assembly,_chromosome:_2	AUGUSTUS	CDS	115279959	115280057	1	+	0	ID=g10074.t1.CDS2;Parent=g10074.t1;
OY776277.1_Linnaemya_vulpina_genome_assembly,_chromosome:_2	AUGUSTUS	exon	115279959	115280057	.	+	.	ID=g10074.t1.exon2;Parent=g10074.t1;
OY776277.1_Linnaemya_vulpina_genome_assembly,_chromosome:_2	AUGUSTUS	stop_codon	115280055	115280057	.	+	0	ID=g10074.t1.stop1;Parent=g10074.t1;
OY776277.1_Linnaemya_vulpina_genome_assembly,_chromosome:_2	AUGUSTUS	gene	115282565	115283117	.	-	.	ID=g10075;
OY776277.1_Linnaemya_vulpina_genome_assembly,_chromosome:_2	AUGUSTUS	mRNA	115282565	115283117	0.99	-	.	ID=g10075.t1;Parent=g10075;
OY776277.1_Linnaemya_vulpina_genome_assembly,_chromosome:_2	AUGUSTUS	stop_codon	115282565	115282567	.	-	0	ID=g10075.t1.stop1;Parent=g10075.t1;
OY776277.1_Linnaemya_vulpina_genome_assembly,_chromosome:_2	AUGUSTUS	CDS	115282565	115283041	0.99	-	0	ID=g10075.t1.CDS1;Parent=g10075.t1;
OY776277.1_Linnaemya_vulpina_genome_assembly,_chromosome:_2	AUGUSTUS	exon	115282565	115283041	.	-	.	ID=g10075.t1.exon1;Parent=g10075.t1;
OY776277.1_Linnaemya_vulpina_genome_assembly,_chromosome:_2	AUGUSTUS	intron	115283042	115283105	0.99	-	.	ID=g10075.t1.intron1;Parent=g10075.t1;
OY776277.1_Linnaemya_vulpina_genome_assembly,_chromosome:_2	AUGUSTUS	CDS	115283106	115283117	0.99	-	0	ID=g10075.t1.CDS2;Parent=g10075.t1;
OY776277.1_Linnaemya_vulpina_genome_assembly,_chromosome:_2	AUGUSTUS	exon	115283106	115283117	.	-	.	ID=g10075.t1.exon2;Parent=g10075.t1;
OY776277.1_Linnaemya_vulpina_genome_assembly,_chromosome:_2	AUGUSTUS	start_codon	115283115	115283117	.	-	0	ID=g10075.t1.start1;Parent=g10075.t1;
OY776277.1_Linnaemya_vulpina_genome_assembly,_chromosome:_2	AUGUSTUS	gene	115286663	115287112	.	+	.	ID=g10076;
OY776277.1_Linnaemya_vulpina_genome_assembly,_chromosome:_2	AUGUSTUS	mRNA	115286663	115287112	1	+	.	ID=g10076.t1;Parent=g10076;
OY776277.1_Linnaemya_vulpina_genome_assembly,_chromosome:_2	AUGUSTUS	start_codon	115286663	115286665	.	+	0	ID=g10076.t1.start1;Parent=g10076.t1;
OY776277.1_Linnaemya_vulpina_genome_assembly,_chromosome:_2	AUGUSTUS	CDS	115286663	115287112	1	+	0	ID=g10076.t1.CDS1;Parent=g10076.t1;
OY776277.1_Linnaemya_vulpina_genome_assembly,_chromosome:_2	AUGUSTUS	exon	115286663	115287112	.	+	.	ID=g10076.t1.exon1;Parent=g10076.t1;
OY776277.1_Linnaemya_vulpina_genome_assembly,_chromosome:_2	AUGUSTUS	stop_codon	115287110	115287112	.	+	0	ID=g10076.t1.stop1;Parent=g10076.t1;
OY776277.1_Linnaemya_vulpina_genome_assembly,_chromosome:_2	AUGUSTUS	gene	115288243	115288581	.	+	.	ID=g10077;
OY776277.1_Linnaemya_vulpina_genome_assembly,_chromosome:_2	AUGUSTUS	mRNA	115288243	115288581	0.99	+	.	ID=g10077.t1;Parent=g10077;
OY776277.1_Linnaemya_vulpina_genome_assembly,_chromosome:_2	AUGUSTUS	start_codon	115288243	115288245	.	+	0	ID=g10077.t1.start1;Parent=g10077.t1;
OY776277.1_Linnaemya_vulpina_genome_assembly,_chromosome:_2	AUGUSTUS	CDS	115288243	115288254	0.99	+	0	ID=g10077.t1.CDS1;Parent=g10077.t1;
OY776277.1_Linnaemya_vulpina_genome_assembly,_chromosome:_2	AUGUSTUS	exon	115288243	115288254	.	+	.	ID=g10077.t1.exon1;Parent=g10077.t1;
OY776277.1_Linnaemya_vulpina_genome_assembly,_chromosome:_2	AUGUSTUS	intron	115288255	115288323	0.99	+	.	ID=g10077.t1.intron1;Parent=g10077.t1;
OY776277.1_Linnaemya_vulpina_genome_assembly,_chromosome:_2	AUGUSTUS	CDS	115288324	115288581	1	+	0	ID=g10077.t1.CDS2;Parent=g10077.t1;
OY776277.1_Linnaemya_vulpina_genome_assembly,_chromosome:_2	AUGUSTUS	exon	115288324	115288581	.	+	.	ID=g10077.t1.exon2;Parent=g10077.t1;
OY776277.1_Linnaemya_vulpina_genome_assembly,_chromosome:_2	AUGUSTUS	stop_codon	115288579	115288581	.	+	0	ID=g10077.t1.stop1;Parent=g10077.t1;
OY776277.1_Linnaemya_vulpina_genome_assembly,_chromosome:_2	AUGUSTUS	gene	115301271	115303881	.	-	.	ID=g10078;
OY776277.1_Linnaemya_vulpina_genome_assembly,_chromosome:_2	AUGUSTUS	mRNA	115301271	115303881	0.95	-	.	ID=g10078.t1;Parent=g10078;
OY776277.1_Linnaemya_vulpina_genome_assembly,_chromosome:_2	AUGUSTUS	stop_codon	115301271	115301273	.	-	0	ID=g10078.t1.stop1;Parent=g10078.t1;
OY776277.1_Linnaemya_vulpina_genome_assembly,_chromosome:_2	AUGUSTUS	CDS	115301271	115301408	0.95	-	0	ID=g10078.t1.CDS1;Parent=g10078.t1;
OY776277.1_Linnaemya_vulpina_genome_assembly,_chromosome:_2	AUGUSTUS	exon	115301271	115301408	.	-	.	ID=g10078.t1.exon1;Parent=g10078.t1;
OY776277.1_Linnaemya_vulpina_genome_assembly,_chromosome:_2	AUGUSTUS	intron	115301409	115301468	1	-	.	ID=g10078.t1.intron1;Parent=g10078.t1;
OY776277.1_Linnaemya_vulpina_genome_assembly,_chromosome:_2	AUGUSTUS	CDS	115301469	115301719	1	-	2	ID=g10078.t1.CDS2;Parent=g10078.t1;
OY776277.1_Linnaemya_vulpina_genome_assembly,_chromosome:_2	AUGUSTUS	exon	115301469	115301719	.	-	.	ID=g10078.t1.exon2;Parent=g10078.t1;
OY776277.1_Linnaemya_vulpina_genome_assembly,_chromosome:_2	AUGUSTUS	intron	115301720	115302555	1	-	.	ID=g10078.t1.intron2;Parent=g10078.t1;
OY776277.1_Linnaemya_vulpina_genome_assembly,_chromosome:_2	AUGUSTUS	CDS	115302556	115302752	1	-	1	ID=g10078.t1.CDS3;Parent=g10078.t1;
OY776277.1_Linnaemya_vulpina_genome_assembly,_chromosome:_2	AUGUSTUS	exon	115302556	115302752	.	-	.	ID=g10078.t1.exon3;Parent=g10078.t1;
OY776277.1_Linnaemya_vulpina_genome_assembly,_chromosome:_2	AUGUSTUS	intron	115302753	115302842	1	-	.	ID=g10078.t1.intron3;Parent=g10078.t1;
OY776277.1_Linnaemya_vulpina_genome_assembly,_chromosome:_2	AUGUSTUS	CDS	115302843	115303020	1	-	2	ID=g10078.t1.CDS4;Parent=g10078.t1;
OY776277.1_Linnaemya_vulpina_genome_assembly,_chromosome:_2	AUGUSTUS	exon	115302843	115303020	.	-	.	ID=g10078.t1.exon4;Parent=g10078.t1;
OY776277.1_Linnaemya_vulpina_genome_assembly,_chromosome:_2	AUGUSTUS	intron	115303021	115303150	1	-	.	ID=g10078.t1.intron4;Parent=g10078.t1;
OY776277.1_Linnaemya_vulpina_genome_assembly,_chromosome:_2	AUGUSTUS	CDS	115303151	115303582	1	-	2	ID=g10078.t1.CDS5;Parent=g10078.t1;
OY776277.1_Linnaemya_vulpina_genome_assembly,_chromosome:_2	AUGUSTUS	exon	115303151	115303582	.	-	.	ID=g10078.t1.exon5;Parent=g10078.t1;
OY776277.1_Linnaemya_vulpina_genome_assembly,_chromosome:_2	AUGUSTUS	intron	115303583	115303682	1	-	.	ID=g10078.t1.intron5;Parent=g10078.t1;
OY776277.1_Linnaemya_vulpina_genome_assembly,_chromosome:_2	AUGUSTUS	CDS	115303683	115303881	1	-	0	ID=g10078.t1.CDS6;Parent=g10078.t1;
OY776277.1_Linnaemya_vulpina_genome_assembly,_chromosome:_2	AUGUSTUS	exon	115303683	115303881	.	-	.	ID=g10078.t1.exon6;Parent=g10078.t1;
OY776277.1_Linnaemya_vulpina_genome_assembly,_chromosome:_2	AUGUSTUS	start_codon	115303879	115303881	.	-	0	ID=g10078.t1.start1;Parent=g10078.t1;
OY776277.1_Linnaemya_vulpina_genome_assembly,_chromosome:_2	AUGUSTUS	gene	115344313	115344871	.	-	.	ID=g10079;
OY776277.1_Linnaemya_vulpina_genome_assembly,_chromosome:_2	AUGUSTUS	mRNA	115344313	115344871	0.57	-	.	ID=g10079.t1;Parent=g10079;
OY776277.1_Linnaemya_vulpina_genome_assembly,_chromosome:_2	AUGUSTUS	stop_codon	115344313	115344315	.	-	0	ID=g10079.t1.stop1;Parent=g10079.t1;
OY776277.1_Linnaemya_vulpina_genome_assembly,_chromosome:_2	AUGUSTUS	CDS	115344313	115344542	0.57	-	2	ID=g10079.t1.CDS1;Parent=g10079.t1;
OY776277.1_Linnaemya_vulpina_genome_assembly,_chromosome:_2	AUGUSTUS	exon	115344313	115344542	.	-	.	ID=g10079.t1.exon1;Parent=g10079.t1;
OY776277.1_Linnaemya_vulpina_genome_assembly,_chromosome:_2	AUGUSTUS	intron	115344543	115344762	0.57	-	.	ID=g10079.t1.intron1;Parent=g10079.t1;
OY776277.1_Linnaemya_vulpina_genome_assembly,_chromosome:_2	AUGUSTUS	CDS	115344763	115344871	0.6	-	0	ID=g10079.t1.CDS2;Parent=g10079.t1;
OY776277.1_Linnaemya_vulpina_genome_assembly,_chromosome:_2	AUGUSTUS	exon	115344763	115344871	.	-	.	ID=g10079.t1.exon2;Parent=g10079.t1;
OY776277.1_Linnaemya_vulpina_genome_assembly,_chromosome:_2	AUGUSTUS	start_codon	115344869	115344871	.	-	0	ID=g10079.t1.start1;Parent=g10079.t1;
OY776277.1_Linnaemya_vulpina_genome_assembly,_chromosome:_2	AUGUSTUS	gene	115345786	115346250	.	-	.	ID=g10080;
OY776277.1_Linnaemya_vulpina_genome_assembly,_chromosome:_2	AUGUSTUS	mRNA	115345786	115346250	1	-	.	ID=g10080.t1;Parent=g10080;
OY776277.1_Linnaemya_vulpina_genome_assembly,_chromosome:_2	AUGUSTUS	stop_codon	115345786	115345788	.	-	0	ID=g10080.t1.stop1;Parent=g10080.t1;
OY776277.1_Linnaemya_vulpina_genome_assembly,_chromosome:_2	AUGUSTUS	CDS	115345786	115345993	1	-	1	ID=g10080.t1.CDS1;Parent=g10080.t1;
OY776277.1_Linnaemya_vulpina_genome_assembly,_chromosome:_2	AUGUSTUS	exon	115345786	115345993	.	-	.	ID=g10080.t1.exon1;Parent=g10080.t1;
OY776277.1_Linnaemya_vulpina_genome_assembly,_chromosome:_2	AUGUSTUS	intron	115345994	115346068	1	-	.	ID=g10080.t1.intron1;Parent=g10080.t1;
OY776277.1_Linnaemya_vulpina_genome_assembly,_chromosome:_2	AUGUSTUS	CDS	115346069	115346250	1	-	0	ID=g10080.t1.CDS2;Parent=g10080.t1;
OY776277.1_Linnaemya_vulpina_genome_assembly,_chromosome:_2	AUGUSTUS	exon	115346069	115346250	.	-	.	ID=g10080.t1.exon2;Parent=g10080.t1;
OY776277.1_Linnaemya_vulpina_genome_assembly,_chromosome:_2	AUGUSTUS	start_codon	115346248	115346250	.	-	0	ID=g10080.t1.start1;Parent=g10080.t1;
OY776277.1_Linnaemya_vulpina_genome_assembly,_chromosome:_2	AUGUSTUS	gene	115373539	115379311	.	+	.	ID=g10081;
OY776277.1_Linnaemya_vulpina_genome_assembly,_chromosome:_2	AUGUSTUS	mRNA	115373539	115379311	0.31	+	.	ID=g10081.t1;Parent=g10081;
OY776277.1_Linnaemya_vulpina_genome_assembly,_chromosome:_2	AUGUSTUS	start_codon	115373539	115373541	.	+	0	ID=g10081.t1.start1;Parent=g10081.t1;
OY776277.1_Linnaemya_vulpina_genome_assembly,_chromosome:_2	AUGUSTUS	CDS	115373539	115373625	0.47	+	0	ID=g10081.t1.CDS1;Parent=g10081.t1;
OY776277.1_Linnaemya_vulpina_genome_assembly,_chromosome:_2	AUGUSTUS	exon	115373539	115373625	.	+	.	ID=g10081.t1.exon1;Parent=g10081.t1;
OY776277.1_Linnaemya_vulpina_genome_assembly,_chromosome:_2	AUGUSTUS	intron	115373626	115377280	0.58	+	.	ID=g10081.t1.intron1;Parent=g10081.t1;
OY776277.1_Linnaemya_vulpina_genome_assembly,_chromosome:_2	AUGUSTUS	CDS	115377281	115377347	0.88	+	0	ID=g10081.t1.CDS2;Parent=g10081.t1;
OY776277.1_Linnaemya_vulpina_genome_assembly,_chromosome:_2	AUGUSTUS	exon	115377281	115377347	.	+	.	ID=g10081.t1.exon2;Parent=g10081.t1;
OY776277.1_Linnaemya_vulpina_genome_assembly,_chromosome:_2	AUGUSTUS	intron	115377348	115378473	0.88	+	.	ID=g10081.t1.intron2;Parent=g10081.t1;
OY776277.1_Linnaemya_vulpina_genome_assembly,_chromosome:_2	AUGUSTUS	CDS	115378474	115379240	0.66	+	2	ID=g10081.t1.CDS3;Parent=g10081.t1;
OY776277.1_Linnaemya_vulpina_genome_assembly,_chromosome:_2	AUGUSTUS	exon	115378474	115379240	.	+	.	ID=g10081.t1.exon3;Parent=g10081.t1;
OY776277.1_Linnaemya_vulpina_genome_assembly,_chromosome:_2	AUGUSTUS	intron	115379241	115379290	0.67	+	.	ID=g10081.t1.intron3;Parent=g10081.t1;
OY776277.1_Linnaemya_vulpina_genome_assembly,_chromosome:_2	AUGUSTUS	CDS	115379291	115379311	0.99	+	0	ID=g10081.t1.CDS4;Parent=g10081.t1;
OY776277.1_Linnaemya_vulpina_genome_assembly,_chromosome:_2	AUGUSTUS	exon	115379291	115379311	.	+	.	ID=g10081.t1.exon4;Parent=g10081.t1;
OY776277.1_Linnaemya_vulpina_genome_assembly,_chromosome:_2	AUGUSTUS	stop_codon	115379309	115379311	.	+	0	ID=g10081.t1.stop1;Parent=g10081.t1;
OY776277.1_Linnaemya_vulpina_genome_assembly,_chromosome:_2	AUGUSTUS	gene	115379337	115392665	.	+	.	ID=g10082;
OY776277.1_Linnaemya_vulpina_genome_assembly,_chromosome:_2	AUGUSTUS	mRNA	115379337	115392665	1	+	.	ID=g10082.t1;Parent=g10082;
OY776277.1_Linnaemya_vulpina_genome_assembly,_chromosome:_2	AUGUSTUS	start_codon	115379337	115379339	.	+	0	ID=g10082.t1.start1;Parent=g10082.t1;
OY776277.1_Linnaemya_vulpina_genome_assembly,_chromosome:_2	AUGUSTUS	CDS	115379337	115382435	1	+	0	ID=g10082.t1.CDS1;Parent=g10082.t1;
OY776277.1_Linnaemya_vulpina_genome_assembly,_chromosome:_2	AUGUSTUS	exon	115379337	115382435	.	+	.	ID=g10082.t1.exon1;Parent=g10082.t1;
OY776277.1_Linnaemya_vulpina_genome_assembly,_chromosome:_2	AUGUSTUS	intron	115382436	115383827	1	+	.	ID=g10082.t1.intron1;Parent=g10082.t1;
OY776277.1_Linnaemya_vulpina_genome_assembly,_chromosome:_2	AUGUSTUS	CDS	115383828	115383947	1	+	0	ID=g10082.t1.CDS2;Parent=g10082.t1;
OY776277.1_Linnaemya_vulpina_genome_assembly,_chromosome:_2	AUGUSTUS	exon	115383828	115383947	.	+	.	ID=g10082.t1.exon2;Parent=g10082.t1;
OY776277.1_Linnaemya_vulpina_genome_assembly,_chromosome:_2	AUGUSTUS	intron	115383948	115391983	1	+	.	ID=g10082.t1.intron2;Parent=g10082.t1;
OY776277.1_Linnaemya_vulpina_genome_assembly,_chromosome:_2	AUGUSTUS	CDS	115391984	115392241	1	+	0	ID=g10082.t1.CDS3;Parent=g10082.t1;
OY776277.1_Linnaemya_vulpina_genome_assembly,_chromosome:_2	AUGUSTUS	exon	115391984	115392241	.	+	.	ID=g10082.t1.exon3;Parent=g10082.t1;
OY776277.1_Linnaemya_vulpina_genome_assembly,_chromosome:_2	AUGUSTUS	intron	115392242	115392319	1	+	.	ID=g10082.t1.intron3;Parent=g10082.t1;
OY776277.1_Linnaemya_vulpina_genome_assembly,_chromosome:_2	AUGUSTUS	CDS	115392320	115392511	1	+	0	ID=g10082.t1.CDS4;Parent=g10082.t1;
OY776277.1_Linnaemya_vulpina_genome_assembly,_chromosome:_2	AUGUSTUS	exon	115392320	115392511	.	+	.	ID=g10082.t1.exon4;Parent=g10082.t1;
OY776277.1_Linnaemya_vulpina_genome_assembly,_chromosome:_2	AUGUSTUS	intron	115392512	115392578	1	+	.	ID=g10082.t1.intron4;Parent=g10082.t1;
OY776277.1_Linnaemya_vulpina_genome_assembly,_chromosome:_2	AUGUSTUS	CDS	115392579	115392665	1	+	0	ID=g10082.t1.CDS5;Parent=g10082.t1;
OY776277.1_Linnaemya_vulpina_genome_assembly,_chromosome:_2	AUGUSTUS	exon	115392579	115392665	.	+	.	ID=g10082.t1.exon5;Parent=g10082.t1;
OY776277.1_Linnaemya_vulpina_genome_assembly,_chromosome:_2	AUGUSTUS	stop_codon	115392663	115392665	.	+	0	ID=g10082.t1.stop1;Parent=g10082.t1;
OY776277.1_Linnaemya_vulpina_genome_assembly,_chromosome:_2	AUGUSTUS	gene	115395308	115397382	.	-	.	ID=g10083;
OY776277.1_Linnaemya_vulpina_genome_assembly,_chromosome:_2	AUGUSTUS	mRNA	115395308	115397382	1	-	.	ID=g10083.t1;Parent=g10083;
OY776277.1_Linnaemya_vulpina_genome_assembly,_chromosome:_2	AUGUSTUS	stop_codon	115395308	115395310	.	-	0	ID=g10083.t1.stop1;Parent=g10083.t1;
OY776277.1_Linnaemya_vulpina_genome_assembly,_chromosome:_2	AUGUSTUS	CDS	115395308	115395397	1	-	0	ID=g10083.t1.CDS1;Parent=g10083.t1;
OY776277.1_Linnaemya_vulpina_genome_assembly,_chromosome:_2	AUGUSTUS	exon	115395308	115395397	.	-	.	ID=g10083.t1.exon1;Parent=g10083.t1;
OY776277.1_Linnaemya_vulpina_genome_assembly,_chromosome:_2	AUGUSTUS	intron	115395398	115395466	1	-	.	ID=g10083.t1.intron1;Parent=g10083.t1;
OY776277.1_Linnaemya_vulpina_genome_assembly,_chromosome:_2	AUGUSTUS	CDS	115395467	115395591	1	-	2	ID=g10083.t1.CDS2;Parent=g10083.t1;
OY776277.1_Linnaemya_vulpina_genome_assembly,_chromosome:_2	AUGUSTUS	exon	115395467	115395591	.	-	.	ID=g10083.t1.exon2;Parent=g10083.t1;
OY776277.1_Linnaemya_vulpina_genome_assembly,_chromosome:_2	AUGUSTUS	intron	115395592	115395817	1	-	.	ID=g10083.t1.intron2;Parent=g10083.t1;
OY776277.1_Linnaemya_vulpina_genome_assembly,_chromosome:_2	AUGUSTUS	CDS	115395818	115396082	1	-	0	ID=g10083.t1.CDS3;Parent=g10083.t1;
OY776277.1_Linnaemya_vulpina_genome_assembly,_chromosome:_2	AUGUSTUS	exon	115395818	115396082	.	-	.	ID=g10083.t1.exon3;Parent=g10083.t1;
OY776277.1_Linnaemya_vulpina_genome_assembly,_chromosome:_2	AUGUSTUS	intron	115396083	115396926	1	-	.	ID=g10083.t1.intron3;Parent=g10083.t1;
OY776277.1_Linnaemya_vulpina_genome_assembly,_chromosome:_2	AUGUSTUS	CDS	115396927	115397059	1	-	1	ID=g10083.t1.CDS4;Parent=g10083.t1;
OY776277.1_Linnaemya_vulpina_genome_assembly,_chromosome:_2	AUGUSTUS	exon	115396927	115397059	.	-	.	ID=g10083.t1.exon4;Parent=g10083.t1;
OY776277.1_Linnaemya_vulpina_genome_assembly,_chromosome:_2	AUGUSTUS	intron	115397060	115397143	1	-	.	ID=g10083.t1.intron4;Parent=g10083.t1;
OY776277.1_Linnaemya_vulpina_genome_assembly,_chromosome:_2	AUGUSTUS	CDS	115397144	115397277	1	-	0	ID=g10083.t1.CDS5;Parent=g10083.t1;
OY776277.1_Linnaemya_vulpina_genome_assembly,_chromosome:_2	AUGUSTUS	exon	115397144	115397277	.	-	.	ID=g10083.t1.exon5;Parent=g10083.t1;
OY776277.1_Linnaemya_vulpina_genome_assembly,_chromosome:_2	AUGUSTUS	intron	115397278	115397343	1	-	.	ID=g10083.t1.intron5;Parent=g10083.t1;
OY776277.1_Linnaemya_vulpina_genome_assembly,_chromosome:_2	AUGUSTUS	CDS	115397344	115397382	1	-	0	ID=g10083.t1.CDS6;Parent=g10083.t1;
OY776277.1_Linnaemya_vulpina_genome_assembly,_chromosome:_2	AUGUSTUS	exon	115397344	115397382	.	-	.	ID=g10083.t1.exon6;Parent=g10083.t1;
OY776277.1_Linnaemya_vulpina_genome_assembly,_chromosome:_2	AUGUSTUS	start_codon	115397380	115397382	.	-	0	ID=g10083.t1.start1;Parent=g10083.t1;
OY776277.1_Linnaemya_vulpina_genome_assembly,_chromosome:_2	AUGUSTUS	gene	115399292	115400087	.	-	.	ID=g10084;
OY776277.1_Linnaemya_vulpina_genome_assembly,_chromosome:_2	AUGUSTUS	mRNA	115399292	115400087	1	-	.	ID=g10084.t1;Parent=g10084;
OY776277.1_Linnaemya_vulpina_genome_assembly,_chromosome:_2	AUGUSTUS	stop_codon	115399292	115399294	.	-	0	ID=g10084.t1.stop1;Parent=g10084.t1;
OY776277.1_Linnaemya_vulpina_genome_assembly,_chromosome:_2	AUGUSTUS	CDS	115399292	115399989	1	-	2	ID=g10084.t1.CDS1;Parent=g10084.t1;
OY776277.1_Linnaemya_vulpina_genome_assembly,_chromosome:_2	AUGUSTUS	exon	115399292	115399989	.	-	.	ID=g10084.t1.exon1;Parent=g10084.t1;
OY776277.1_Linnaemya_vulpina_genome_assembly,_chromosome:_2	AUGUSTUS	intron	115399990	115400047	1	-	.	ID=g10084.t1.intron1;Parent=g10084.t1;
OY776277.1_Linnaemya_vulpina_genome_assembly,_chromosome:_2	AUGUSTUS	CDS	115400048	115400087	1	-	0	ID=g10084.t1.CDS2;Parent=g10084.t1;
OY776277.1_Linnaemya_vulpina_genome_assembly,_chromosome:_2	AUGUSTUS	exon	115400048	115400087	.	-	.	ID=g10084.t1.exon2;Parent=g10084.t1;
OY776277.1_Linnaemya_vulpina_genome_assembly,_chromosome:_2	AUGUSTUS	start_codon	115400085	115400087	.	-	0	ID=g10084.t1.start1;Parent=g10084.t1;
OY776277.1_Linnaemya_vulpina_genome_assembly,_chromosome:_2	AUGUSTUS	gene	115401017	115401880	.	+	.	ID=g10085;
OY776277.1_Linnaemya_vulpina_genome_assembly,_chromosome:_2	AUGUSTUS	mRNA	115401017	115401880	1	+	.	ID=g10085.t1;Parent=g10085;
OY776277.1_Linnaemya_vulpina_genome_assembly,_chromosome:_2	AUGUSTUS	start_codon	115401017	115401019	.	+	0	ID=g10085.t1.start1;Parent=g10085.t1;
OY776277.1_Linnaemya_vulpina_genome_assembly,_chromosome:_2	AUGUSTUS	CDS	115401017	115401077	1	+	0	ID=g10085.t1.CDS1;Parent=g10085.t1;
OY776277.1_Linnaemya_vulpina_genome_assembly,_chromosome:_2	AUGUSTUS	exon	115401017	115401077	.	+	.	ID=g10085.t1.exon1;Parent=g10085.t1;
OY776277.1_Linnaemya_vulpina_genome_assembly,_chromosome:_2	AUGUSTUS	intron	115401078	115401136	1	+	.	ID=g10085.t1.intron1;Parent=g10085.t1;
OY776277.1_Linnaemya_vulpina_genome_assembly,_chromosome:_2	AUGUSTUS	CDS	115401137	115401463	1	+	2	ID=g10085.t1.CDS2;Parent=g10085.t1;
OY776277.1_Linnaemya_vulpina_genome_assembly,_chromosome:_2	AUGUSTUS	exon	115401137	115401463	.	+	.	ID=g10085.t1.exon2;Parent=g10085.t1;
OY776277.1_Linnaemya_vulpina_genome_assembly,_chromosome:_2	AUGUSTUS	intron	115401464	115401524	1	+	.	ID=g10085.t1.intron2;Parent=g10085.t1;
OY776277.1_Linnaemya_vulpina_genome_assembly,_chromosome:_2	AUGUSTUS	CDS	115401525	115401880	1	+	2	ID=g10085.t1.CDS3;Parent=g10085.t1;
OY776277.1_Linnaemya_vulpina_genome_assembly,_chromosome:_2	AUGUSTUS	exon	115401525	115401880	.	+	.	ID=g10085.t1.exon3;Parent=g10085.t1;
OY776277.1_Linnaemya_vulpina_genome_assembly,_chromosome:_2	AUGUSTUS	stop_codon	115401878	115401880	.	+	0	ID=g10085.t1.stop1;Parent=g10085.t1;
OY776277.1_Linnaemya_vulpina_genome_assembly,_chromosome:_2	AUGUSTUS	gene	115402415	115403845	.	-	.	ID=g10086;
OY776277.1_Linnaemya_vulpina_genome_assembly,_chromosome:_2	AUGUSTUS	mRNA	115402415	115403845	1	-	.	ID=g10086.t1;Parent=g10086;
OY776277.1_Linnaemya_vulpina_genome_assembly,_chromosome:_2	AUGUSTUS	stop_codon	115402415	115402417	.	-	0	ID=g10086.t1.stop1;Parent=g10086.t1;
OY776277.1_Linnaemya_vulpina_genome_assembly,_chromosome:_2	AUGUSTUS	CDS	115402415	115403080	1	-	0	ID=g10086.t1.CDS1;Parent=g10086.t1;
OY776277.1_Linnaemya_vulpina_genome_assembly,_chromosome:_2	AUGUSTUS	exon	115402415	115403080	.	-	.	ID=g10086.t1.exon1;Parent=g10086.t1;
OY776277.1_Linnaemya_vulpina_genome_assembly,_chromosome:_2	AUGUSTUS	intron	115403081	115403173	1	-	.	ID=g10086.t1.intron1;Parent=g10086.t1;
OY776277.1_Linnaemya_vulpina_genome_assembly,_chromosome:_2	AUGUSTUS	CDS	115403174	115403445	1	-	2	ID=g10086.t1.CDS2;Parent=g10086.t1;
OY776277.1_Linnaemya_vulpina_genome_assembly,_chromosome:_2	AUGUSTUS	exon	115403174	115403445	.	-	.	ID=g10086.t1.exon2;Parent=g10086.t1;
OY776277.1_Linnaemya_vulpina_genome_assembly,_chromosome:_2	AUGUSTUS	intron	115403446	115403502	1	-	.	ID=g10086.t1.intron2;Parent=g10086.t1;
OY776277.1_Linnaemya_vulpina_genome_assembly,_chromosome:_2	AUGUSTUS	CDS	115403503	115403845	1	-	0	ID=g10086.t1.CDS3;Parent=g10086.t1;
OY776277.1_Linnaemya_vulpina_genome_assembly,_chromosome:_2	AUGUSTUS	exon	115403503	115403845	.	-	.	ID=g10086.t1.exon3;Parent=g10086.t1;
OY776277.1_Linnaemya_vulpina_genome_assembly,_chromosome:_2	AUGUSTUS	start_codon	115403843	115403845	.	-	0	ID=g10086.t1.start1;Parent=g10086.t1;
OY776277.1_Linnaemya_vulpina_genome_assembly,_chromosome:_2	AUGUSTUS	gene	115408153	115412157	.	+	.	ID=g10087;
OY776277.1_Linnaemya_vulpina_genome_assembly,_chromosome:_2	AUGUSTUS	mRNA	115408153	115412157	0.97	+	.	ID=g10087.t1;Parent=g10087;
OY776277.1_Linnaemya_vulpina_genome_assembly,_chromosome:_2	AUGUSTUS	start_codon	115408153	115408155	.	+	0	ID=g10087.t1.start1;Parent=g10087.t1;
OY776277.1_Linnaemya_vulpina_genome_assembly,_chromosome:_2	AUGUSTUS	CDS	115408153	115410396	1	+	0	ID=g10087.t1.CDS1;Parent=g10087.t1;
OY776277.1_Linnaemya_vulpina_genome_assembly,_chromosome:_2	AUGUSTUS	exon	115408153	115410396	.	+	.	ID=g10087.t1.exon1;Parent=g10087.t1;
OY776277.1_Linnaemya_vulpina_genome_assembly,_chromosome:_2	AUGUSTUS	intron	115410397	115410639	1	+	.	ID=g10087.t1.intron1;Parent=g10087.t1;
OY776277.1_Linnaemya_vulpina_genome_assembly,_chromosome:_2	AUGUSTUS	CDS	115410640	115410729	1	+	0	ID=g10087.t1.CDS2;Parent=g10087.t1;
OY776277.1_Linnaemya_vulpina_genome_assembly,_chromosome:_2	AUGUSTUS	exon	115410640	115410729	.	+	.	ID=g10087.t1.exon2;Parent=g10087.t1;
OY776277.1_Linnaemya_vulpina_genome_assembly,_chromosome:_2	AUGUSTUS	intron	115410730	115411478	1	+	.	ID=g10087.t1.intron2;Parent=g10087.t1;
OY776277.1_Linnaemya_vulpina_genome_assembly,_chromosome:_2	AUGUSTUS	CDS	115411479	115411928	1	+	0	ID=g10087.t1.CDS3;Parent=g10087.t1;
OY776277.1_Linnaemya_vulpina_genome_assembly,_chromosome:_2	AUGUSTUS	exon	115411479	115411928	.	+	.	ID=g10087.t1.exon3;Parent=g10087.t1;
OY776277.1_Linnaemya_vulpina_genome_assembly,_chromosome:_2	AUGUSTUS	intron	115411929	115412010	1	+	.	ID=g10087.t1.intron3;Parent=g10087.t1;
OY776277.1_Linnaemya_vulpina_genome_assembly,_chromosome:_2	AUGUSTUS	CDS	115412011	115412157	0.97	+	0	ID=g10087.t1.CDS4;Parent=g10087.t1;
OY776277.1_Linnaemya_vulpina_genome_assembly,_chromosome:_2	AUGUSTUS	exon	115412011	115412157	.	+	.	ID=g10087.t1.exon4;Parent=g10087.t1;
OY776277.1_Linnaemya_vulpina_genome_assembly,_chromosome:_2	AUGUSTUS	stop_codon	115412155	115412157	.	+	0	ID=g10087.t1.stop1;Parent=g10087.t1;
OY776277.1_Linnaemya_vulpina_genome_assembly,_chromosome:_2	AUGUSTUS	gene	115413330	115416180	.	-	.	ID=g10088;
OY776277.1_Linnaemya_vulpina_genome_assembly,_chromosome:_2	AUGUSTUS	mRNA	115413330	115416180	1	-	.	ID=g10088.t1;Parent=g10088;
OY776277.1_Linnaemya_vulpina_genome_assembly,_chromosome:_2	AUGUSTUS	stop_codon	115413330	115413332	.	-	0	ID=g10088.t1.stop1;Parent=g10088.t1;
OY776277.1_Linnaemya_vulpina_genome_assembly,_chromosome:_2	AUGUSTUS	CDS	115413330	115413443	1	-	0	ID=g10088.t1.CDS1;Parent=g10088.t1;
OY776277.1_Linnaemya_vulpina_genome_assembly,_chromosome:_2	AUGUSTUS	exon	115413330	115413443	.	-	.	ID=g10088.t1.exon1;Parent=g10088.t1;
OY776277.1_Linnaemya_vulpina_genome_assembly,_chromosome:_2	AUGUSTUS	intron	115413444	115413512	1	-	.	ID=g10088.t1.intron1;Parent=g10088.t1;
OY776277.1_Linnaemya_vulpina_genome_assembly,_chromosome:_2	AUGUSTUS	CDS	115413513	115413689	1	-	0	ID=g10088.t1.CDS2;Parent=g10088.t1;
OY776277.1_Linnaemya_vulpina_genome_assembly,_chromosome:_2	AUGUSTUS	exon	115413513	115413689	.	-	.	ID=g10088.t1.exon2;Parent=g10088.t1;
OY776277.1_Linnaemya_vulpina_genome_assembly,_chromosome:_2	AUGUSTUS	intron	115413690	115413894	1	-	.	ID=g10088.t1.intron2;Parent=g10088.t1;
OY776277.1_Linnaemya_vulpina_genome_assembly,_chromosome:_2	AUGUSTUS	CDS	115413895	115414270	1	-	1	ID=g10088.t1.CDS3;Parent=g10088.t1;
OY776277.1_Linnaemya_vulpina_genome_assembly,_chromosome:_2	AUGUSTUS	exon	115413895	115414270	.	-	.	ID=g10088.t1.exon3;Parent=g10088.t1;
OY776277.1_Linnaemya_vulpina_genome_assembly,_chromosome:_2	AUGUSTUS	intron	115414271	115414330	1	-	.	ID=g10088.t1.intron3;Parent=g10088.t1;
OY776277.1_Linnaemya_vulpina_genome_assembly,_chromosome:_2	AUGUSTUS	CDS	115414331	115414437	1	-	0	ID=g10088.t1.CDS4;Parent=g10088.t1;
OY776277.1_Linnaemya_vulpina_genome_assembly,_chromosome:_2	AUGUSTUS	exon	115414331	115414437	.	-	.	ID=g10088.t1.exon4;Parent=g10088.t1;
OY776277.1_Linnaemya_vulpina_genome_assembly,_chromosome:_2	AUGUSTUS	intron	115414438	115414918	1	-	.	ID=g10088.t1.intron4;Parent=g10088.t1;
OY776277.1_Linnaemya_vulpina_genome_assembly,_chromosome:_2	AUGUSTUS	CDS	115414919	115415753	1	-	1	ID=g10088.t1.CDS5;Parent=g10088.t1;
OY776277.1_Linnaemya_vulpina_genome_assembly,_chromosome:_2	AUGUSTUS	exon	115414919	115415753	.	-	.	ID=g10088.t1.exon5;Parent=g10088.t1;
OY776277.1_Linnaemya_vulpina_genome_assembly,_chromosome:_2	AUGUSTUS	intron	115415754	115415927	1	-	.	ID=g10088.t1.intron5;Parent=g10088.t1;
OY776277.1_Linnaemya_vulpina_genome_assembly,_chromosome:_2	AUGUSTUS	CDS	115415928	115416011	1	-	1	ID=g10088.t1.CDS6;Parent=g10088.t1;
OY776277.1_Linnaemya_vulpina_genome_assembly,_chromosome:_2	AUGUSTUS	exon	115415928	115416011	.	-	.	ID=g10088.t1.exon6;Parent=g10088.t1;
OY776277.1_Linnaemya_vulpina_genome_assembly,_chromosome:_2	AUGUSTUS	intron	115416012	115416064	1	-	.	ID=g10088.t1.intron6;Parent=g10088.t1;
OY776277.1_Linnaemya_vulpina_genome_assembly,_chromosome:_2	AUGUSTUS	CDS	115416065	115416180	1	-	0	ID=g10088.t1.CDS7;Parent=g10088.t1;
OY776277.1_Linnaemya_vulpina_genome_assembly,_chromosome:_2	AUGUSTUS	exon	115416065	115416180	.	-	.	ID=g10088.t1.exon7;Parent=g10088.t1;
OY776277.1_Linnaemya_vulpina_genome_assembly,_chromosome:_2	AUGUSTUS	start_codon	115416178	115416180	.	-	0	ID=g10088.t1.start1;Parent=g10088.t1;
OY776277.1_Linnaemya_vulpina_genome_assembly,_chromosome:_2	AUGUSTUS	mRNA	115413330	115416180	1	-	.	ID=g10088.t2;Parent=g10088;
OY776277.1_Linnaemya_vulpina_genome_assembly,_chromosome:_2	AUGUSTUS	stop_codon	115413330	115413332	.	-	0	ID=g10088.t2.stop1;Parent=g10088.t2;
OY776277.1_Linnaemya_vulpina_genome_assembly,_chromosome:_2	AUGUSTUS	CDS	115413330	115413443	1	-	0	ID=g10088.t2.CDS1;Parent=g10088.t2;
OY776277.1_Linnaemya_vulpina_genome_assembly,_chromosome:_2	AUGUSTUS	exon	115413330	115413443	.	-	.	ID=g10088.t2.exon1;Parent=g10088.t2;
OY776277.1_Linnaemya_vulpina_genome_assembly,_chromosome:_2	AUGUSTUS	intron	115413444	115413512	1	-	.	ID=g10088.t2.intron1;Parent=g10088.t2;
OY776277.1_Linnaemya_vulpina_genome_assembly,_chromosome:_2	AUGUSTUS	CDS	115413513	115413689	1	-	0	ID=g10088.t2.CDS2;Parent=g10088.t2;
OY776277.1_Linnaemya_vulpina_genome_assembly,_chromosome:_2	AUGUSTUS	exon	115413513	115413689	.	-	.	ID=g10088.t2.exon2;Parent=g10088.t2;
OY776277.1_Linnaemya_vulpina_genome_assembly,_chromosome:_2	AUGUSTUS	intron	115413690	115413894	1	-	.	ID=g10088.t2.intron2;Parent=g10088.t2;
OY776277.1_Linnaemya_vulpina_genome_assembly,_chromosome:_2	AUGUSTUS	CDS	115413895	115414270	1	-	1	ID=g10088.t2.CDS3;Parent=g10088.t2;
OY776277.1_Linnaemya_vulpina_genome_assembly,_chromosome:_2	AUGUSTUS	exon	115413895	115414270	.	-	.	ID=g10088.t2.exon3;Parent=g10088.t2;
OY776277.1_Linnaemya_vulpina_genome_assembly,_chromosome:_2	AUGUSTUS	intron	115414271	115414330	1	-	.	ID=g10088.t2.intron3;Parent=g10088.t2;
OY776277.1_Linnaemya_vulpina_genome_assembly,_chromosome:_2	AUGUSTUS	CDS	115414331	115414437	1	-	0	ID=g10088.t2.CDS4;Parent=g10088.t2;
OY776277.1_Linnaemya_vulpina_genome_assembly,_chromosome:_2	AUGUSTUS	exon	115414331	115414437	.	-	.	ID=g10088.t2.exon4;Parent=g10088.t2;
OY776277.1_Linnaemya_vulpina_genome_assembly,_chromosome:_2	AUGUSTUS	intron	115414438	115414918	1	-	.	ID=g10088.t2.intron4;Parent=g10088.t2;
OY776277.1_Linnaemya_vulpina_genome_assembly,_chromosome:_2	AUGUSTUS	CDS	115414919	115415565	1	-	2	ID=g10088.t2.CDS5;Parent=g10088.t2;
OY776277.1_Linnaemya_vulpina_genome_assembly,_chromosome:_2	AUGUSTUS	exon	115414919	115415565	.	-	.	ID=g10088.t2.exon5;Parent=g10088.t2;
OY776277.1_Linnaemya_vulpina_genome_assembly,_chromosome:_2	AUGUSTUS	intron	115415566	115415610	1	-	.	ID=g10088.t2.intron5;Parent=g10088.t2;
OY776277.1_Linnaemya_vulpina_genome_assembly,_chromosome:_2	AUGUSTUS	CDS	115415611	115415753	1	-	1	ID=g10088.t2.CDS6;Parent=g10088.t2;
OY776277.1_Linnaemya_vulpina_genome_assembly,_chromosome:_2	AUGUSTUS	exon	115415611	115415753	.	-	.	ID=g10088.t2.exon6;Parent=g10088.t2;
OY776277.1_Linnaemya_vulpina_genome_assembly,_chromosome:_2	AUGUSTUS	intron	115415754	115415927	1	-	.	ID=g10088.t2.intron6;Parent=g10088.t2;
OY776277.1_Linnaemya_vulpina_genome_assembly,_chromosome:_2	AUGUSTUS	CDS	115415928	115416011	1	-	1	ID=g10088.t2.CDS7;Parent=g10088.t2;
OY776277.1_Linnaemya_vulpina_genome_assembly,_chromosome:_2	AUGUSTUS	exon	115415928	115416011	.	-	.	ID=g10088.t2.exon7;Parent=g10088.t2;
OY776277.1_Linnaemya_vulpina_genome_assembly,_chromosome:_2	AUGUSTUS	intron	115416012	115416064	1	-	.	ID=g10088.t2.intron7;Parent=g10088.t2;
OY776277.1_Linnaemya_vulpina_genome_assembly,_chromosome:_2	AUGUSTUS	CDS	115416065	115416180	1	-	0	ID=g10088.t2.CDS8;Parent=g10088.t2;
OY776277.1_Linnaemya_vulpina_genome_assembly,_chromosome:_2	AUGUSTUS	exon	115416065	115416180	.	-	.	ID=g10088.t2.exon8;Parent=g10088.t2;
OY776277.1_Linnaemya_vulpina_genome_assembly,_chromosome:_2	AUGUSTUS	start_codon	115416178	115416180	.	-	0	ID=g10088.t2.start1;Parent=g10088.t2;
OY776277.1_Linnaemya_vulpina_genome_assembly,_chromosome:_2	GeneMark.hmm3	mRNA	115413330	115414143	.	-	.	ID=g10088.t3;Parent=g10088;
OY776277.1_Linnaemya_vulpina_genome_assembly,_chromosome:_2	GeneMark.hmm3	stop_codon	115413330	115413332	.	-	0	ID=g10088.t3.stop1;Parent=g10088.t3;
OY776277.1_Linnaemya_vulpina_genome_assembly,_chromosome:_2	GeneMark.hmm3	CDS	115413330	115413443	.	-	0	ID=g10088.t3.CDS1;Parent=g10088.t3;
OY776277.1_Linnaemya_vulpina_genome_assembly,_chromosome:_2	GeneMark.hmm3	exon	115413330	115413443	0	-	.	ID=g10088.t3.exon1;Parent=g10088.t3;
OY776277.1_Linnaemya_vulpina_genome_assembly,_chromosome:_2	GeneMark.hmm3	intron	115413444	115413512	.	-	0	ID=g10088.t3.intron1;Parent=g10088.t3;
OY776277.1_Linnaemya_vulpina_genome_assembly,_chromosome:_2	GeneMark.hmm3	CDS	115413513	115413689	.	-	0	ID=g10088.t3.CDS2;Parent=g10088.t3;
OY776277.1_Linnaemya_vulpina_genome_assembly,_chromosome:_2	GeneMark.hmm3	exon	115413513	115413689	0	-	.	ID=g10088.t3.exon2;Parent=g10088.t3;
OY776277.1_Linnaemya_vulpina_genome_assembly,_chromosome:_2	GeneMark.hmm3	intron	115413690	115413894	.	-	0	ID=g10088.t3.intron2;Parent=g10088.t3;
OY776277.1_Linnaemya_vulpina_genome_assembly,_chromosome:_2	GeneMark.hmm3	CDS	115413895	115414143	.	-	0	ID=g10088.t3.CDS3;Parent=g10088.t3;
OY776277.1_Linnaemya_vulpina_genome_assembly,_chromosome:_2	GeneMark.hmm3	exon	115413895	115414143	0	-	.	ID=g10088.t3.exon3;Parent=g10088.t3;
OY776277.1_Linnaemya_vulpina_genome_assembly,_chromosome:_2	GeneMark.hmm3	start_codon	115414141	115414143	.	-	0	ID=g10088.t3.start1;Parent=g10088.t3;
OY776277.1_Linnaemya_vulpina_genome_assembly,_chromosome:_2	AUGUSTUS	gene	115418887	115419525	.	-	.	ID=g10089;
OY776277.1_Linnaemya_vulpina_genome_assembly,_chromosome:_2	AUGUSTUS	mRNA	115418887	115419525	1	-	.	ID=g10089.t1;Parent=g10089;
OY776277.1_Linnaemya_vulpina_genome_assembly,_chromosome:_2	AUGUSTUS	stop_codon	115418887	115418889	.	-	0	ID=g10089.t1.stop1;Parent=g10089.t1;
OY776277.1_Linnaemya_vulpina_genome_assembly,_chromosome:_2	AUGUSTUS	CDS	115418887	115419525	1	-	0	ID=g10089.t1.CDS1;Parent=g10089.t1;
OY776277.1_Linnaemya_vulpina_genome_assembly,_chromosome:_2	AUGUSTUS	exon	115418887	115419525	.	-	.	ID=g10089.t1.exon1;Parent=g10089.t1;
OY776277.1_Linnaemya_vulpina_genome_assembly,_chromosome:_2	AUGUSTUS	start_codon	115419523	115419525	.	-	0	ID=g10089.t1.start1;Parent=g10089.t1;
OY776277.1_Linnaemya_vulpina_genome_assembly,_chromosome:_2	AUGUSTUS	gene	115423069	115423779	.	-	.	ID=g10090;
OY776277.1_Linnaemya_vulpina_genome_assembly,_chromosome:_2	AUGUSTUS	mRNA	115423069	115423779	1	-	.	ID=g10090.t1;Parent=g10090;
OY776277.1_Linnaemya_vulpina_genome_assembly,_chromosome:_2	AUGUSTUS	stop_codon	115423069	115423071	.	-	0	ID=g10090.t1.stop1;Parent=g10090.t1;
OY776277.1_Linnaemya_vulpina_genome_assembly,_chromosome:_2	AUGUSTUS	CDS	115423069	115423345	1	-	1	ID=g10090.t1.CDS1;Parent=g10090.t1;
OY776277.1_Linnaemya_vulpina_genome_assembly,_chromosome:_2	AUGUSTUS	exon	115423069	115423345	.	-	.	ID=g10090.t1.exon1;Parent=g10090.t1;
OY776277.1_Linnaemya_vulpina_genome_assembly,_chromosome:_2	AUGUSTUS	intron	115423346	115423397	1	-	.	ID=g10090.t1.intron1;Parent=g10090.t1;
OY776277.1_Linnaemya_vulpina_genome_assembly,_chromosome:_2	AUGUSTUS	CDS	115423398	115423594	1	-	0	ID=g10090.t1.CDS2;Parent=g10090.t1;
OY776277.1_Linnaemya_vulpina_genome_assembly,_chromosome:_2	AUGUSTUS	exon	115423398	115423594	.	-	.	ID=g10090.t1.exon2;Parent=g10090.t1;
OY776277.1_Linnaemya_vulpina_genome_assembly,_chromosome:_2	AUGUSTUS	intron	115423595	115423644	1	-	.	ID=g10090.t1.intron2;Parent=g10090.t1;
OY776277.1_Linnaemya_vulpina_genome_assembly,_chromosome:_2	AUGUSTUS	CDS	115423645	115423779	1	-	0	ID=g10090.t1.CDS3;Parent=g10090.t1;
OY776277.1_Linnaemya_vulpina_genome_assembly,_chromosome:_2	AUGUSTUS	exon	115423645	115423779	.	-	.	ID=g10090.t1.exon3;Parent=g10090.t1;
OY776277.1_Linnaemya_vulpina_genome_assembly,_chromosome:_2	AUGUSTUS	start_codon	115423777	115423779	.	-	0	ID=g10090.t1.start1;Parent=g10090.t1;
OY776277.1_Linnaemya_vulpina_genome_assembly,_chromosome:_2	AUGUSTUS	gene	115424961	115425551	.	-	.	ID=g10091;
OY776277.1_Linnaemya_vulpina_genome_assembly,_chromosome:_2	AUGUSTUS	mRNA	115424961	115425551	1	-	.	ID=g10091.t1;Parent=g10091;
OY776277.1_Linnaemya_vulpina_genome_assembly,_chromosome:_2	AUGUSTUS	stop_codon	115424961	115424963	.	-	0	ID=g10091.t1.stop1;Parent=g10091.t1;
OY776277.1_Linnaemya_vulpina_genome_assembly,_chromosome:_2	AUGUSTUS	CDS	115424961	115425034	1	-	2	ID=g10091.t1.CDS1;Parent=g10091.t1;
OY776277.1_Linnaemya_vulpina_genome_assembly,_chromosome:_2	AUGUSTUS	exon	115424961	115425034	.	-	.	ID=g10091.t1.exon1;Parent=g10091.t1;
OY776277.1_Linnaemya_vulpina_genome_assembly,_chromosome:_2	AUGUSTUS	intron	115425035	115425091	1	-	.	ID=g10091.t1.intron1;Parent=g10091.t1;
OY776277.1_Linnaemya_vulpina_genome_assembly,_chromosome:_2	AUGUSTUS	CDS	115425092	115425368	1	-	0	ID=g10091.t1.CDS2;Parent=g10091.t1;
OY776277.1_Linnaemya_vulpina_genome_assembly,_chromosome:_2	AUGUSTUS	exon	115425092	115425368	.	-	.	ID=g10091.t1.exon2;Parent=g10091.t1;
OY776277.1_Linnaemya_vulpina_genome_assembly,_chromosome:_2	AUGUSTUS	intron	115425369	115425548	1	-	.	ID=g10091.t1.intron2;Parent=g10091.t1;
OY776277.1_Linnaemya_vulpina_genome_assembly,_chromosome:_2	AUGUSTUS	CDS	115425549	115425551	1	-	0	ID=g10091.t1.CDS3;Parent=g10091.t1;
OY776277.1_Linnaemya_vulpina_genome_assembly,_chromosome:_2	AUGUSTUS	exon	115425549	115425551	.	-	.	ID=g10091.t1.exon3;Parent=g10091.t1;
OY776277.1_Linnaemya_vulpina_genome_assembly,_chromosome:_2	AUGUSTUS	start_codon	115425549	115425551	.	-	0	ID=g10091.t1.start1;Parent=g10091.t1;
OY776277.1_Linnaemya_vulpina_genome_assembly,_chromosome:_2	AUGUSTUS	gene	115426529	115427297	.	+	.	ID=g10092;
OY776277.1_Linnaemya_vulpina_genome_assembly,_chromosome:_2	AUGUSTUS	mRNA	115426529	115427297	1	+	.	ID=g10092.t1;Parent=g10092;
OY776277.1_Linnaemya_vulpina_genome_assembly,_chromosome:_2	AUGUSTUS	start_codon	115426529	115426531	.	+	0	ID=g10092.t1.start1;Parent=g10092.t1;
OY776277.1_Linnaemya_vulpina_genome_assembly,_chromosome:_2	AUGUSTUS	CDS	115426529	115426820	1	+	0	ID=g10092.t1.CDS1;Parent=g10092.t1;
OY776277.1_Linnaemya_vulpina_genome_assembly,_chromosome:_2	AUGUSTUS	exon	115426529	115426820	.	+	.	ID=g10092.t1.exon1;Parent=g10092.t1;
OY776277.1_Linnaemya_vulpina_genome_assembly,_chromosome:_2	AUGUSTUS	intron	115426821	115426884	1	+	.	ID=g10092.t1.intron1;Parent=g10092.t1;
OY776277.1_Linnaemya_vulpina_genome_assembly,_chromosome:_2	AUGUSTUS	CDS	115426885	115427297	1	+	2	ID=g10092.t1.CDS2;Parent=g10092.t1;
OY776277.1_Linnaemya_vulpina_genome_assembly,_chromosome:_2	AUGUSTUS	exon	115426885	115427297	.	+	.	ID=g10092.t1.exon2;Parent=g10092.t1;
OY776277.1_Linnaemya_vulpina_genome_assembly,_chromosome:_2	AUGUSTUS	stop_codon	115427295	115427297	.	+	0	ID=g10092.t1.stop1;Parent=g10092.t1;
OY776277.1_Linnaemya_vulpina_genome_assembly,_chromosome:_2	AUGUSTUS	gene	115427436	115428816	.	-	.	ID=g10093;
OY776277.1_Linnaemya_vulpina_genome_assembly,_chromosome:_2	AUGUSTUS	mRNA	115427436	115428816	1	-	.	ID=g10093.t1;Parent=g10093;
OY776277.1_Linnaemya_vulpina_genome_assembly,_chromosome:_2	AUGUSTUS	stop_codon	115427436	115427438	.	-	0	ID=g10093.t1.stop1;Parent=g10093.t1;
OY776277.1_Linnaemya_vulpina_genome_assembly,_chromosome:_2	AUGUSTUS	CDS	115427436	115427623	1	-	2	ID=g10093.t1.CDS1;Parent=g10093.t1;
OY776277.1_Linnaemya_vulpina_genome_assembly,_chromosome:_2	AUGUSTUS	exon	115427436	115427623	.	-	.	ID=g10093.t1.exon1;Parent=g10093.t1;
OY776277.1_Linnaemya_vulpina_genome_assembly,_chromosome:_2	AUGUSTUS	intron	115427624	115428054	1	-	.	ID=g10093.t1.intron1;Parent=g10093.t1;
OY776277.1_Linnaemya_vulpina_genome_assembly,_chromosome:_2	AUGUSTUS	CDS	115428055	115428617	1	-	1	ID=g10093.t1.CDS2;Parent=g10093.t1;
OY776277.1_Linnaemya_vulpina_genome_assembly,_chromosome:_2	AUGUSTUS	exon	115428055	115428617	.	-	.	ID=g10093.t1.exon2;Parent=g10093.t1;
OY776277.1_Linnaemya_vulpina_genome_assembly,_chromosome:_2	AUGUSTUS	intron	115428618	115428686	1	-	.	ID=g10093.t1.intron2;Parent=g10093.t1;
OY776277.1_Linnaemya_vulpina_genome_assembly,_chromosome:_2	AUGUSTUS	CDS	115428687	115428724	1	-	0	ID=g10093.t1.CDS3;Parent=g10093.t1;
OY776277.1_Linnaemya_vulpina_genome_assembly,_chromosome:_2	AUGUSTUS	exon	115428687	115428724	.	-	.	ID=g10093.t1.exon3;Parent=g10093.t1;
OY776277.1_Linnaemya_vulpina_genome_assembly,_chromosome:_2	AUGUSTUS	intron	115428725	115428777	1	-	.	ID=g10093.t1.intron3;Parent=g10093.t1;
OY776277.1_Linnaemya_vulpina_genome_assembly,_chromosome:_2	AUGUSTUS	CDS	115428778	115428816	1	-	0	ID=g10093.t1.CDS4;Parent=g10093.t1;
OY776277.1_Linnaemya_vulpina_genome_assembly,_chromosome:_2	AUGUSTUS	exon	115428778	115428816	.	-	.	ID=g10093.t1.exon4;Parent=g10093.t1;
OY776277.1_Linnaemya_vulpina_genome_assembly,_chromosome:_2	AUGUSTUS	start_codon	115428814	115428816	.	-	0	ID=g10093.t1.start1;Parent=g10093.t1;
OY776277.1_Linnaemya_vulpina_genome_assembly,_chromosome:_2	AUGUSTUS	gene	115429422	115429961	.	+	.	ID=g10094;
OY776277.1_Linnaemya_vulpina_genome_assembly,_chromosome:_2	AUGUSTUS	mRNA	115429422	115429961	1	+	.	ID=g10094.t1;Parent=g10094;
OY776277.1_Linnaemya_vulpina_genome_assembly,_chromosome:_2	AUGUSTUS	start_codon	115429422	115429424	.	+	0	ID=g10094.t1.start1;Parent=g10094.t1;
OY776277.1_Linnaemya_vulpina_genome_assembly,_chromosome:_2	AUGUSTUS	CDS	115429422	115429462	1	+	0	ID=g10094.t1.CDS1;Parent=g10094.t1;
OY776277.1_Linnaemya_vulpina_genome_assembly,_chromosome:_2	AUGUSTUS	exon	115429422	115429462	.	+	.	ID=g10094.t1.exon1;Parent=g10094.t1;
OY776277.1_Linnaemya_vulpina_genome_assembly,_chromosome:_2	AUGUSTUS	intron	115429463	115429555	1	+	.	ID=g10094.t1.intron1;Parent=g10094.t1;
OY776277.1_Linnaemya_vulpina_genome_assembly,_chromosome:_2	AUGUSTUS	CDS	115429556	115429961	1	+	1	ID=g10094.t1.CDS2;Parent=g10094.t1;
OY776277.1_Linnaemya_vulpina_genome_assembly,_chromosome:_2	AUGUSTUS	exon	115429556	115429961	.	+	.	ID=g10094.t1.exon2;Parent=g10094.t1;
OY776277.1_Linnaemya_vulpina_genome_assembly,_chromosome:_2	AUGUSTUS	stop_codon	115429959	115429961	.	+	0	ID=g10094.t1.stop1;Parent=g10094.t1;
OY776277.1_Linnaemya_vulpina_genome_assembly,_chromosome:_2	AUGUSTUS	gene	115430140	115431777	.	-	.	ID=g10095;
OY776277.1_Linnaemya_vulpina_genome_assembly,_chromosome:_2	AUGUSTUS	mRNA	115430140	115431777	1	-	.	ID=g10095.t1;Parent=g10095;
OY776277.1_Linnaemya_vulpina_genome_assembly,_chromosome:_2	AUGUSTUS	stop_codon	115430140	115430142	.	-	0	ID=g10095.t1.stop1;Parent=g10095.t1;
OY776277.1_Linnaemya_vulpina_genome_assembly,_chromosome:_2	AUGUSTUS	CDS	115430140	115430229	1	-	0	ID=g10095.t1.CDS1;Parent=g10095.t1;
OY776277.1_Linnaemya_vulpina_genome_assembly,_chromosome:_2	AUGUSTUS	exon	115430140	115430229	.	-	.	ID=g10095.t1.exon1;Parent=g10095.t1;
OY776277.1_Linnaemya_vulpina_genome_assembly,_chromosome:_2	AUGUSTUS	intron	115430230	115430285	1	-	.	ID=g10095.t1.intron1;Parent=g10095.t1;
OY776277.1_Linnaemya_vulpina_genome_assembly,_chromosome:_2	AUGUSTUS	CDS	115430286	115430532	1	-	1	ID=g10095.t1.CDS2;Parent=g10095.t1;
OY776277.1_Linnaemya_vulpina_genome_assembly,_chromosome:_2	AUGUSTUS	exon	115430286	115430532	.	-	.	ID=g10095.t1.exon2;Parent=g10095.t1;
OY776277.1_Linnaemya_vulpina_genome_assembly,_chromosome:_2	AUGUSTUS	intron	115430533	115430585	1	-	.	ID=g10095.t1.intron2;Parent=g10095.t1;
OY776277.1_Linnaemya_vulpina_genome_assembly,_chromosome:_2	AUGUSTUS	CDS	115430586	115430878	1	-	0	ID=g10095.t1.CDS3;Parent=g10095.t1;
OY776277.1_Linnaemya_vulpina_genome_assembly,_chromosome:_2	AUGUSTUS	exon	115430586	115430878	.	-	.	ID=g10095.t1.exon3;Parent=g10095.t1;
OY776277.1_Linnaemya_vulpina_genome_assembly,_chromosome:_2	AUGUSTUS	intron	115430879	115431056	1	-	.	ID=g10095.t1.intron3;Parent=g10095.t1;
OY776277.1_Linnaemya_vulpina_genome_assembly,_chromosome:_2	AUGUSTUS	CDS	115431057	115431236	1	-	0	ID=g10095.t1.CDS4;Parent=g10095.t1;
OY776277.1_Linnaemya_vulpina_genome_assembly,_chromosome:_2	AUGUSTUS	exon	115431057	115431236	.	-	.	ID=g10095.t1.exon4;Parent=g10095.t1;
OY776277.1_Linnaemya_vulpina_genome_assembly,_chromosome:_2	AUGUSTUS	intron	115431237	115431293	1	-	.	ID=g10095.t1.intron4;Parent=g10095.t1;
OY776277.1_Linnaemya_vulpina_genome_assembly,_chromosome:_2	AUGUSTUS	CDS	115431294	115431644	1	-	0	ID=g10095.t1.CDS5;Parent=g10095.t1;
OY776277.1_Linnaemya_vulpina_genome_assembly,_chromosome:_2	AUGUSTUS	exon	115431294	115431644	.	-	.	ID=g10095.t1.exon5;Parent=g10095.t1;
OY776277.1_Linnaemya_vulpina_genome_assembly,_chromosome:_2	AUGUSTUS	intron	115431645	115431720	1	-	.	ID=g10095.t1.intron5;Parent=g10095.t1;
OY776277.1_Linnaemya_vulpina_genome_assembly,_chromosome:_2	AUGUSTUS	CDS	115431721	115431777	1	-	0	ID=g10095.t1.CDS6;Parent=g10095.t1;
OY776277.1_Linnaemya_vulpina_genome_assembly,_chromosome:_2	AUGUSTUS	exon	115431721	115431777	.	-	.	ID=g10095.t1.exon6;Parent=g10095.t1;
OY776277.1_Linnaemya_vulpina_genome_assembly,_chromosome:_2	AUGUSTUS	start_codon	115431775	115431777	.	-	0	ID=g10095.t1.start1;Parent=g10095.t1;
OY776277.1_Linnaemya_vulpina_genome_assembly,_chromosome:_2	AUGUSTUS	gene	115432113	115432692	.	+	.	ID=g10096;
OY776277.1_Linnaemya_vulpina_genome_assembly,_chromosome:_2	AUGUSTUS	mRNA	115432113	115432692	1	+	.	ID=g10096.t1;Parent=g10096;
OY776277.1_Linnaemya_vulpina_genome_assembly,_chromosome:_2	AUGUSTUS	start_codon	115432113	115432115	.	+	0	ID=g10096.t1.start1;Parent=g10096.t1;
OY776277.1_Linnaemya_vulpina_genome_assembly,_chromosome:_2	AUGUSTUS	CDS	115432113	115432163	1	+	0	ID=g10096.t1.CDS1;Parent=g10096.t1;
OY776277.1_Linnaemya_vulpina_genome_assembly,_chromosome:_2	AUGUSTUS	exon	115432113	115432163	.	+	.	ID=g10096.t1.exon1;Parent=g10096.t1;
OY776277.1_Linnaemya_vulpina_genome_assembly,_chromosome:_2	AUGUSTUS	intron	115432164	115432217	1	+	.	ID=g10096.t1.intron1;Parent=g10096.t1;
OY776277.1_Linnaemya_vulpina_genome_assembly,_chromosome:_2	AUGUSTUS	CDS	115432218	115432435	1	+	0	ID=g10096.t1.CDS2;Parent=g10096.t1;
OY776277.1_Linnaemya_vulpina_genome_assembly,_chromosome:_2	AUGUSTUS	exon	115432218	115432435	.	+	.	ID=g10096.t1.exon2;Parent=g10096.t1;
OY776277.1_Linnaemya_vulpina_genome_assembly,_chromosome:_2	AUGUSTUS	intron	115432436	115432493	1	+	.	ID=g10096.t1.intron2;Parent=g10096.t1;
OY776277.1_Linnaemya_vulpina_genome_assembly,_chromosome:_2	AUGUSTUS	CDS	115432494	115432692	1	+	1	ID=g10096.t1.CDS3;Parent=g10096.t1;
OY776277.1_Linnaemya_vulpina_genome_assembly,_chromosome:_2	AUGUSTUS	exon	115432494	115432692	.	+	.	ID=g10096.t1.exon3;Parent=g10096.t1;
OY776277.1_Linnaemya_vulpina_genome_assembly,_chromosome:_2	AUGUSTUS	stop_codon	115432690	115432692	.	+	0	ID=g10096.t1.stop1;Parent=g10096.t1;
OY776277.1_Linnaemya_vulpina_genome_assembly,_chromosome:_2	AUGUSTUS	gene	115433611	115434859	.	-	.	ID=g10097;
OY776277.1_Linnaemya_vulpina_genome_assembly,_chromosome:_2	AUGUSTUS	mRNA	115433611	115434859	1	-	.	ID=g10097.t1;Parent=g10097;
OY776277.1_Linnaemya_vulpina_genome_assembly,_chromosome:_2	AUGUSTUS	stop_codon	115433611	115433613	.	-	0	ID=g10097.t1.stop1;Parent=g10097.t1;
OY776277.1_Linnaemya_vulpina_genome_assembly,_chromosome:_2	AUGUSTUS	CDS	115433611	115433940	1	-	0	ID=g10097.t1.CDS1;Parent=g10097.t1;
OY776277.1_Linnaemya_vulpina_genome_assembly,_chromosome:_2	AUGUSTUS	exon	115433611	115433940	.	-	.	ID=g10097.t1.exon1;Parent=g10097.t1;
OY776277.1_Linnaemya_vulpina_genome_assembly,_chromosome:_2	AUGUSTUS	intron	115433941	115433997	1	-	.	ID=g10097.t1.intron1;Parent=g10097.t1;
OY776277.1_Linnaemya_vulpina_genome_assembly,_chromosome:_2	AUGUSTUS	CDS	115433998	115434132	1	-	0	ID=g10097.t1.CDS2;Parent=g10097.t1;
OY776277.1_Linnaemya_vulpina_genome_assembly,_chromosome:_2	AUGUSTUS	exon	115433998	115434132	.	-	.	ID=g10097.t1.exon2;Parent=g10097.t1;
OY776277.1_Linnaemya_vulpina_genome_assembly,_chromosome:_2	AUGUSTUS	intron	115434133	115434763	1	-	.	ID=g10097.t1.intron2;Parent=g10097.t1;
OY776277.1_Linnaemya_vulpina_genome_assembly,_chromosome:_2	AUGUSTUS	CDS	115434764	115434859	1	-	0	ID=g10097.t1.CDS3;Parent=g10097.t1;
OY776277.1_Linnaemya_vulpina_genome_assembly,_chromosome:_2	AUGUSTUS	exon	115434764	115434859	.	-	.	ID=g10097.t1.exon3;Parent=g10097.t1;
OY776277.1_Linnaemya_vulpina_genome_assembly,_chromosome:_2	AUGUSTUS	start_codon	115434857	115434859	.	-	0	ID=g10097.t1.start1;Parent=g10097.t1;
OY776277.1_Linnaemya_vulpina_genome_assembly,_chromosome:_2	AUGUSTUS	gene	115435019	115435466	.	-	.	ID=g10098;
OY776277.1_Linnaemya_vulpina_genome_assembly,_chromosome:_2	AUGUSTUS	mRNA	115435019	115435466	1	-	.	ID=g10098.t1;Parent=g10098;
OY776277.1_Linnaemya_vulpina_genome_assembly,_chromosome:_2	AUGUSTUS	stop_codon	115435019	115435021	.	-	0	ID=g10098.t1.stop1;Parent=g10098.t1;
OY776277.1_Linnaemya_vulpina_genome_assembly,_chromosome:_2	AUGUSTUS	CDS	115435019	115435348	1	-	0	ID=g10098.t1.CDS1;Parent=g10098.t1;
OY776277.1_Linnaemya_vulpina_genome_assembly,_chromosome:_2	AUGUSTUS	exon	115435019	115435348	.	-	.	ID=g10098.t1.exon1;Parent=g10098.t1;
OY776277.1_Linnaemya_vulpina_genome_assembly,_chromosome:_2	AUGUSTUS	intron	115435349	115435418	1	-	.	ID=g10098.t1.intron1;Parent=g10098.t1;
OY776277.1_Linnaemya_vulpina_genome_assembly,_chromosome:_2	AUGUSTUS	CDS	115435419	115435466	1	-	0	ID=g10098.t1.CDS2;Parent=g10098.t1;
OY776277.1_Linnaemya_vulpina_genome_assembly,_chromosome:_2	AUGUSTUS	exon	115435419	115435466	.	-	.	ID=g10098.t1.exon2;Parent=g10098.t1;
OY776277.1_Linnaemya_vulpina_genome_assembly,_chromosome:_2	AUGUSTUS	start_codon	115435464	115435466	.	-	0	ID=g10098.t1.start1;Parent=g10098.t1;
OY776277.1_Linnaemya_vulpina_genome_assembly,_chromosome:_2	AUGUSTUS	gene	115440944	115444162	.	+	.	ID=g10099;
OY776277.1_Linnaemya_vulpina_genome_assembly,_chromosome:_2	AUGUSTUS	mRNA	115440944	115444162	1	+	.	ID=g10099.t1;Parent=g10099;
OY776277.1_Linnaemya_vulpina_genome_assembly,_chromosome:_2	AUGUSTUS	start_codon	115440944	115440946	.	+	0	ID=g10099.t1.start1;Parent=g10099.t1;
OY776277.1_Linnaemya_vulpina_genome_assembly,_chromosome:_2	AUGUSTUS	CDS	115440944	115441219	1	+	0	ID=g10099.t1.CDS1;Parent=g10099.t1;
OY776277.1_Linnaemya_vulpina_genome_assembly,_chromosome:_2	AUGUSTUS	exon	115440944	115441219	.	+	.	ID=g10099.t1.exon1;Parent=g10099.t1;
OY776277.1_Linnaemya_vulpina_genome_assembly,_chromosome:_2	AUGUSTUS	intron	115441220	115443991	1	+	.	ID=g10099.t1.intron1;Parent=g10099.t1;
OY776277.1_Linnaemya_vulpina_genome_assembly,_chromosome:_2	AUGUSTUS	CDS	115443992	115444162	1	+	0	ID=g10099.t1.CDS2;Parent=g10099.t1;
OY776277.1_Linnaemya_vulpina_genome_assembly,_chromosome:_2	AUGUSTUS	exon	115443992	115444162	.	+	.	ID=g10099.t1.exon2;Parent=g10099.t1;
OY776277.1_Linnaemya_vulpina_genome_assembly,_chromosome:_2	AUGUSTUS	stop_codon	115444160	115444162	.	+	0	ID=g10099.t1.stop1;Parent=g10099.t1;
OY776277.1_Linnaemya_vulpina_genome_assembly,_chromosome:_2	AUGUSTUS	gene	115450267	115460111	.	+	.	ID=g10100;
OY776277.1_Linnaemya_vulpina_genome_assembly,_chromosome:_2	AUGUSTUS	mRNA	115450267	115460111	1	+	.	ID=g10100.t1;Parent=g10100;
OY776277.1_Linnaemya_vulpina_genome_assembly,_chromosome:_2	AUGUSTUS	start_codon	115450267	115450269	.	+	0	ID=g10100.t1.start1;Parent=g10100.t1;
OY776277.1_Linnaemya_vulpina_genome_assembly,_chromosome:_2	AUGUSTUS	CDS	115450267	115451169	1	+	0	ID=g10100.t1.CDS1;Parent=g10100.t1;
OY776277.1_Linnaemya_vulpina_genome_assembly,_chromosome:_2	AUGUSTUS	exon	115450267	115451169	.	+	.	ID=g10100.t1.exon1;Parent=g10100.t1;
OY776277.1_Linnaemya_vulpina_genome_assembly,_chromosome:_2	AUGUSTUS	intron	115451170	115453473	1	+	.	ID=g10100.t1.intron1;Parent=g10100.t1;
OY776277.1_Linnaemya_vulpina_genome_assembly,_chromosome:_2	AUGUSTUS	CDS	115453474	115454059	1	+	0	ID=g10100.t1.CDS2;Parent=g10100.t1;
OY776277.1_Linnaemya_vulpina_genome_assembly,_chromosome:_2	AUGUSTUS	exon	115453474	115454059	.	+	.	ID=g10100.t1.exon2;Parent=g10100.t1;
OY776277.1_Linnaemya_vulpina_genome_assembly,_chromosome:_2	AUGUSTUS	intron	115454060	115455810	1	+	.	ID=g10100.t1.intron2;Parent=g10100.t1;
OY776277.1_Linnaemya_vulpina_genome_assembly,_chromosome:_2	AUGUSTUS	CDS	115455811	115456007	1	+	2	ID=g10100.t1.CDS3;Parent=g10100.t1;
OY776277.1_Linnaemya_vulpina_genome_assembly,_chromosome:_2	AUGUSTUS	exon	115455811	115456007	.	+	.	ID=g10100.t1.exon3;Parent=g10100.t1;
OY776277.1_Linnaemya_vulpina_genome_assembly,_chromosome:_2	AUGUSTUS	intron	115456008	115456089	1	+	.	ID=g10100.t1.intron3;Parent=g10100.t1;
OY776277.1_Linnaemya_vulpina_genome_assembly,_chromosome:_2	AUGUSTUS	CDS	115456090	115456424	1	+	0	ID=g10100.t1.CDS4;Parent=g10100.t1;
OY776277.1_Linnaemya_vulpina_genome_assembly,_chromosome:_2	AUGUSTUS	exon	115456090	115456424	.	+	.	ID=g10100.t1.exon4;Parent=g10100.t1;
OY776277.1_Linnaemya_vulpina_genome_assembly,_chromosome:_2	AUGUSTUS	intron	115456425	115457430	1	+	.	ID=g10100.t1.intron4;Parent=g10100.t1;
OY776277.1_Linnaemya_vulpina_genome_assembly,_chromosome:_2	AUGUSTUS	CDS	115457431	115457661	1	+	1	ID=g10100.t1.CDS5;Parent=g10100.t1;
OY776277.1_Linnaemya_vulpina_genome_assembly,_chromosome:_2	AUGUSTUS	exon	115457431	115457661	.	+	.	ID=g10100.t1.exon5;Parent=g10100.t1;
OY776277.1_Linnaemya_vulpina_genome_assembly,_chromosome:_2	AUGUSTUS	intron	115457662	115457725	1	+	.	ID=g10100.t1.intron5;Parent=g10100.t1;
OY776277.1_Linnaemya_vulpina_genome_assembly,_chromosome:_2	AUGUSTUS	CDS	115457726	115458118	1	+	1	ID=g10100.t1.CDS6;Parent=g10100.t1;
OY776277.1_Linnaemya_vulpina_genome_assembly,_chromosome:_2	AUGUSTUS	exon	115457726	115458118	.	+	.	ID=g10100.t1.exon6;Parent=g10100.t1;
OY776277.1_Linnaemya_vulpina_genome_assembly,_chromosome:_2	AUGUSTUS	intron	115458119	115458201	1	+	.	ID=g10100.t1.intron6;Parent=g10100.t1;
OY776277.1_Linnaemya_vulpina_genome_assembly,_chromosome:_2	AUGUSTUS	CDS	115458202	115458451	1	+	1	ID=g10100.t1.CDS7;Parent=g10100.t1;
OY776277.1_Linnaemya_vulpina_genome_assembly,_chromosome:_2	AUGUSTUS	exon	115458202	115458451	.	+	.	ID=g10100.t1.exon7;Parent=g10100.t1;
OY776277.1_Linnaemya_vulpina_genome_assembly,_chromosome:_2	AUGUSTUS	intron	115458452	115459970	1	+	.	ID=g10100.t1.intron7;Parent=g10100.t1;
OY776277.1_Linnaemya_vulpina_genome_assembly,_chromosome:_2	AUGUSTUS	CDS	115459971	115460111	1	+	0	ID=g10100.t1.CDS8;Parent=g10100.t1;
OY776277.1_Linnaemya_vulpina_genome_assembly,_chromosome:_2	AUGUSTUS	exon	115459971	115460111	.	+	.	ID=g10100.t1.exon8;Parent=g10100.t1;
OY776277.1_Linnaemya_vulpina_genome_assembly,_chromosome:_2	AUGUSTUS	stop_codon	115460109	115460111	.	+	0	ID=g10100.t1.stop1;Parent=g10100.t1;
OY776277.1_Linnaemya_vulpina_genome_assembly,_chromosome:_2	AUGUSTUS	gene	115466235	115470995	.	-	.	ID=g10101;
OY776277.1_Linnaemya_vulpina_genome_assembly,_chromosome:_2	AUGUSTUS	mRNA	115466235	115470995	1	-	.	ID=g10101.t1;Parent=g10101;
OY776277.1_Linnaemya_vulpina_genome_assembly,_chromosome:_2	AUGUSTUS	stop_codon	115466235	115466237	.	-	0	ID=g10101.t1.stop1;Parent=g10101.t1;
OY776277.1_Linnaemya_vulpina_genome_assembly,_chromosome:_2	AUGUSTUS	CDS	115466235	115466319	1	-	1	ID=g10101.t1.CDS1;Parent=g10101.t1;
OY776277.1_Linnaemya_vulpina_genome_assembly,_chromosome:_2	AUGUSTUS	exon	115466235	115466319	.	-	.	ID=g10101.t1.exon1;Parent=g10101.t1;
OY776277.1_Linnaemya_vulpina_genome_assembly,_chromosome:_2	AUGUSTUS	intron	115466320	115466396	1	-	.	ID=g10101.t1.intron1;Parent=g10101.t1;
OY776277.1_Linnaemya_vulpina_genome_assembly,_chromosome:_2	AUGUSTUS	CDS	115466397	115466863	1	-	0	ID=g10101.t1.CDS2;Parent=g10101.t1;
OY776277.1_Linnaemya_vulpina_genome_assembly,_chromosome:_2	AUGUSTUS	exon	115466397	115466863	.	-	.	ID=g10101.t1.exon2;Parent=g10101.t1;
OY776277.1_Linnaemya_vulpina_genome_assembly,_chromosome:_2	AUGUSTUS	intron	115466864	115466918	1	-	.	ID=g10101.t1.intron2;Parent=g10101.t1;
OY776277.1_Linnaemya_vulpina_genome_assembly,_chromosome:_2	AUGUSTUS	CDS	115466919	115467011	1	-	0	ID=g10101.t1.CDS3;Parent=g10101.t1;
OY776277.1_Linnaemya_vulpina_genome_assembly,_chromosome:_2	AUGUSTUS	exon	115466919	115467011	.	-	.	ID=g10101.t1.exon3;Parent=g10101.t1;
OY776277.1_Linnaemya_vulpina_genome_assembly,_chromosome:_2	AUGUSTUS	intron	115467012	115467089	1	-	.	ID=g10101.t1.intron3;Parent=g10101.t1;
OY776277.1_Linnaemya_vulpina_genome_assembly,_chromosome:_2	AUGUSTUS	CDS	115467090	115467227	1	-	0	ID=g10101.t1.CDS4;Parent=g10101.t1;
OY776277.1_Linnaemya_vulpina_genome_assembly,_chromosome:_2	AUGUSTUS	exon	115467090	115467227	.	-	.	ID=g10101.t1.exon4;Parent=g10101.t1;
OY776277.1_Linnaemya_vulpina_genome_assembly,_chromosome:_2	AUGUSTUS	intron	115467228	115467341	1	-	.	ID=g10101.t1.intron4;Parent=g10101.t1;
OY776277.1_Linnaemya_vulpina_genome_assembly,_chromosome:_2	AUGUSTUS	CDS	115467342	115467545	1	-	0	ID=g10101.t1.CDS5;Parent=g10101.t1;
OY776277.1_Linnaemya_vulpina_genome_assembly,_chromosome:_2	AUGUSTUS	exon	115467342	115467545	.	-	.	ID=g10101.t1.exon5;Parent=g10101.t1;
OY776277.1_Linnaemya_vulpina_genome_assembly,_chromosome:_2	AUGUSTUS	intron	115467546	115467621	1	-	.	ID=g10101.t1.intron5;Parent=g10101.t1;
OY776277.1_Linnaemya_vulpina_genome_assembly,_chromosome:_2	AUGUSTUS	CDS	115467622	115468221	1	-	0	ID=g10101.t1.CDS6;Parent=g10101.t1;
OY776277.1_Linnaemya_vulpina_genome_assembly,_chromosome:_2	AUGUSTUS	exon	115467622	115468221	.	-	.	ID=g10101.t1.exon6;Parent=g10101.t1;
OY776277.1_Linnaemya_vulpina_genome_assembly,_chromosome:_2	AUGUSTUS	intron	115468222	115468346	1	-	.	ID=g10101.t1.intron6;Parent=g10101.t1;
OY776277.1_Linnaemya_vulpina_genome_assembly,_chromosome:_2	AUGUSTUS	CDS	115468347	115469034	1	-	1	ID=g10101.t1.CDS7;Parent=g10101.t1;
OY776277.1_Linnaemya_vulpina_genome_assembly,_chromosome:_2	AUGUSTUS	exon	115468347	115469034	.	-	.	ID=g10101.t1.exon7;Parent=g10101.t1;
OY776277.1_Linnaemya_vulpina_genome_assembly,_chromosome:_2	AUGUSTUS	intron	115469035	115470120	1	-	.	ID=g10101.t1.intron7;Parent=g10101.t1;
OY776277.1_Linnaemya_vulpina_genome_assembly,_chromosome:_2	AUGUSTUS	CDS	115470121	115470299	1	-	0	ID=g10101.t1.CDS8;Parent=g10101.t1;
OY776277.1_Linnaemya_vulpina_genome_assembly,_chromosome:_2	AUGUSTUS	exon	115470121	115470299	.	-	.	ID=g10101.t1.exon8;Parent=g10101.t1;
OY776277.1_Linnaemya_vulpina_genome_assembly,_chromosome:_2	AUGUSTUS	intron	115470300	115470367	1	-	.	ID=g10101.t1.intron8;Parent=g10101.t1;
OY776277.1_Linnaemya_vulpina_genome_assembly,_chromosome:_2	AUGUSTUS	CDS	115470368	115470517	1	-	0	ID=g10101.t1.CDS9;Parent=g10101.t1;
OY776277.1_Linnaemya_vulpina_genome_assembly,_chromosome:_2	AUGUSTUS	exon	115470368	115470517	.	-	.	ID=g10101.t1.exon9;Parent=g10101.t1;
OY776277.1_Linnaemya_vulpina_genome_assembly,_chromosome:_2	AUGUSTUS	intron	115470518	115470589	1	-	.	ID=g10101.t1.intron9;Parent=g10101.t1;
OY776277.1_Linnaemya_vulpina_genome_assembly,_chromosome:_2	AUGUSTUS	CDS	115470590	115470757	1	-	0	ID=g10101.t1.CDS10;Parent=g10101.t1;
OY776277.1_Linnaemya_vulpina_genome_assembly,_chromosome:_2	AUGUSTUS	exon	115470590	115470757	.	-	.	ID=g10101.t1.exon10;Parent=g10101.t1;
OY776277.1_Linnaemya_vulpina_genome_assembly,_chromosome:_2	AUGUSTUS	intron	115470758	115470839	1	-	.	ID=g10101.t1.intron10;Parent=g10101.t1;
OY776277.1_Linnaemya_vulpina_genome_assembly,_chromosome:_2	AUGUSTUS	CDS	115470840	115470995	1	-	0	ID=g10101.t1.CDS11;Parent=g10101.t1;
OY776277.1_Linnaemya_vulpina_genome_assembly,_chromosome:_2	AUGUSTUS	exon	115470840	115470995	.	-	.	ID=g10101.t1.exon11;Parent=g10101.t1;
OY776277.1_Linnaemya_vulpina_genome_assembly,_chromosome:_2	AUGUSTUS	start_codon	115470993	115470995	.	-	0	ID=g10101.t1.start1;Parent=g10101.t1;
OY776277.1_Linnaemya_vulpina_genome_assembly,_chromosome:_2	AUGUSTUS	gene	115471372	115473667	.	+	.	ID=g10102;
OY776277.1_Linnaemya_vulpina_genome_assembly,_chromosome:_2	AUGUSTUS	mRNA	115471372	115473667	1	+	.	ID=g10102.t1;Parent=g10102;
OY776277.1_Linnaemya_vulpina_genome_assembly,_chromosome:_2	AUGUSTUS	start_codon	115471372	115471374	.	+	0	ID=g10102.t1.start1;Parent=g10102.t1;
OY776277.1_Linnaemya_vulpina_genome_assembly,_chromosome:_2	AUGUSTUS	CDS	115471372	115471382	1	+	0	ID=g10102.t1.CDS1;Parent=g10102.t1;
OY776277.1_Linnaemya_vulpina_genome_assembly,_chromosome:_2	AUGUSTUS	exon	115471372	115471382	.	+	.	ID=g10102.t1.exon1;Parent=g10102.t1;
OY776277.1_Linnaemya_vulpina_genome_assembly,_chromosome:_2	AUGUSTUS	intron	115471383	115471843	1	+	.	ID=g10102.t1.intron1;Parent=g10102.t1;
OY776277.1_Linnaemya_vulpina_genome_assembly,_chromosome:_2	AUGUSTUS	CDS	115471844	115472017	1	+	1	ID=g10102.t1.CDS2;Parent=g10102.t1;
OY776277.1_Linnaemya_vulpina_genome_assembly,_chromosome:_2	AUGUSTUS	exon	115471844	115472017	.	+	.	ID=g10102.t1.exon2;Parent=g10102.t1;
OY776277.1_Linnaemya_vulpina_genome_assembly,_chromosome:_2	AUGUSTUS	intron	115472018	115472814	1	+	.	ID=g10102.t1.intron2;Parent=g10102.t1;
OY776277.1_Linnaemya_vulpina_genome_assembly,_chromosome:_2	AUGUSTUS	CDS	115472815	115473667	1	+	1	ID=g10102.t1.CDS3;Parent=g10102.t1;
OY776277.1_Linnaemya_vulpina_genome_assembly,_chromosome:_2	AUGUSTUS	exon	115472815	115473667	.	+	.	ID=g10102.t1.exon3;Parent=g10102.t1;
OY776277.1_Linnaemya_vulpina_genome_assembly,_chromosome:_2	AUGUSTUS	stop_codon	115473665	115473667	.	+	0	ID=g10102.t1.stop1;Parent=g10102.t1;
OY776277.1_Linnaemya_vulpina_genome_assembly,_chromosome:_2	AUGUSTUS	gene	115473902	115477018	.	-	.	ID=g10103;
OY776277.1_Linnaemya_vulpina_genome_assembly,_chromosome:_2	AUGUSTUS	mRNA	115473902	115477018	1	-	.	ID=g10103.t1;Parent=g10103;
OY776277.1_Linnaemya_vulpina_genome_assembly,_chromosome:_2	AUGUSTUS	stop_codon	115473902	115473904	.	-	0	ID=g10103.t1.stop1;Parent=g10103.t1;
OY776277.1_Linnaemya_vulpina_genome_assembly,_chromosome:_2	AUGUSTUS	CDS	115473902	115474987	1	-	0	ID=g10103.t1.CDS1;Parent=g10103.t1;
OY776277.1_Linnaemya_vulpina_genome_assembly,_chromosome:_2	AUGUSTUS	exon	115473902	115474987	.	-	.	ID=g10103.t1.exon1;Parent=g10103.t1;
OY776277.1_Linnaemya_vulpina_genome_assembly,_chromosome:_2	AUGUSTUS	intron	115474988	115475420	1	-	.	ID=g10103.t1.intron1;Parent=g10103.t1;
OY776277.1_Linnaemya_vulpina_genome_assembly,_chromosome:_2	AUGUSTUS	CDS	115475421	115475725	1	-	2	ID=g10103.t1.CDS2;Parent=g10103.t1;
OY776277.1_Linnaemya_vulpina_genome_assembly,_chromosome:_2	AUGUSTUS	exon	115475421	115475725	.	-	.	ID=g10103.t1.exon2;Parent=g10103.t1;
OY776277.1_Linnaemya_vulpina_genome_assembly,_chromosome:_2	AUGUSTUS	intron	115475726	115476699	1	-	.	ID=g10103.t1.intron2;Parent=g10103.t1;
OY776277.1_Linnaemya_vulpina_genome_assembly,_chromosome:_2	AUGUSTUS	CDS	115476700	115477018	1	-	0	ID=g10103.t1.CDS3;Parent=g10103.t1;
OY776277.1_Linnaemya_vulpina_genome_assembly,_chromosome:_2	AUGUSTUS	exon	115476700	115477018	.	-	.	ID=g10103.t1.exon3;Parent=g10103.t1;
OY776277.1_Linnaemya_vulpina_genome_assembly,_chromosome:_2	AUGUSTUS	start_codon	115477016	115477018	.	-	0	ID=g10103.t1.start1;Parent=g10103.t1;
OY776277.1_Linnaemya_vulpina_genome_assembly,_chromosome:_2	AUGUSTUS	gene	115477701	115480327	.	+	.	ID=g10104;
OY776277.1_Linnaemya_vulpina_genome_assembly,_chromosome:_2	AUGUSTUS	mRNA	115477701	115480327	0.91	+	.	ID=g10104.t1;Parent=g10104;
OY776277.1_Linnaemya_vulpina_genome_assembly,_chromosome:_2	AUGUSTUS	start_codon	115477701	115477703	.	+	0	ID=g10104.t1.start1;Parent=g10104.t1;
OY776277.1_Linnaemya_vulpina_genome_assembly,_chromosome:_2	AUGUSTUS	CDS	115477701	115477781	0.91	+	0	ID=g10104.t1.CDS1;Parent=g10104.t1;
OY776277.1_Linnaemya_vulpina_genome_assembly,_chromosome:_2	AUGUSTUS	exon	115477701	115477781	.	+	.	ID=g10104.t1.exon1;Parent=g10104.t1;
OY776277.1_Linnaemya_vulpina_genome_assembly,_chromosome:_2	AUGUSTUS	intron	115477782	115477860	1	+	.	ID=g10104.t1.intron1;Parent=g10104.t1;
OY776277.1_Linnaemya_vulpina_genome_assembly,_chromosome:_2	AUGUSTUS	CDS	115477861	115478389	1	+	0	ID=g10104.t1.CDS2;Parent=g10104.t1;
OY776277.1_Linnaemya_vulpina_genome_assembly,_chromosome:_2	AUGUSTUS	exon	115477861	115478389	.	+	.	ID=g10104.t1.exon2;Parent=g10104.t1;
OY776277.1_Linnaemya_vulpina_genome_assembly,_chromosome:_2	AUGUSTUS	intron	115478390	115479294	1	+	.	ID=g10104.t1.intron2;Parent=g10104.t1;
OY776277.1_Linnaemya_vulpina_genome_assembly,_chromosome:_2	AUGUSTUS	CDS	115479295	115479460	1	+	2	ID=g10104.t1.CDS3;Parent=g10104.t1;
OY776277.1_Linnaemya_vulpina_genome_assembly,_chromosome:_2	AUGUSTUS	exon	115479295	115479460	.	+	.	ID=g10104.t1.exon3;Parent=g10104.t1;
OY776277.1_Linnaemya_vulpina_genome_assembly,_chromosome:_2	AUGUSTUS	intron	115479461	115479720	1	+	.	ID=g10104.t1.intron3;Parent=g10104.t1;
OY776277.1_Linnaemya_vulpina_genome_assembly,_chromosome:_2	AUGUSTUS	CDS	115479721	115479924	1	+	1	ID=g10104.t1.CDS4;Parent=g10104.t1;
OY776277.1_Linnaemya_vulpina_genome_assembly,_chromosome:_2	AUGUSTUS	exon	115479721	115479924	.	+	.	ID=g10104.t1.exon4;Parent=g10104.t1;
OY776277.1_Linnaemya_vulpina_genome_assembly,_chromosome:_2	AUGUSTUS	intron	115479925	115479984	1	+	.	ID=g10104.t1.intron4;Parent=g10104.t1;
OY776277.1_Linnaemya_vulpina_genome_assembly,_chromosome:_2	AUGUSTUS	CDS	115479985	115480327	1	+	1	ID=g10104.t1.CDS5;Parent=g10104.t1;
OY776277.1_Linnaemya_vulpina_genome_assembly,_chromosome:_2	AUGUSTUS	exon	115479985	115480327	.	+	.	ID=g10104.t1.exon5;Parent=g10104.t1;
OY776277.1_Linnaemya_vulpina_genome_assembly,_chromosome:_2	AUGUSTUS	stop_codon	115480325	115480327	.	+	0	ID=g10104.t1.stop1;Parent=g10104.t1;
OY776277.1_Linnaemya_vulpina_genome_assembly,_chromosome:_2	AUGUSTUS	gene	115480834	115482489	.	-	.	ID=g10105;
OY776277.1_Linnaemya_vulpina_genome_assembly,_chromosome:_2	AUGUSTUS	mRNA	115480834	115482489	1	-	.	ID=g10105.t1;Parent=g10105;
OY776277.1_Linnaemya_vulpina_genome_assembly,_chromosome:_2	AUGUSTUS	stop_codon	115480834	115480836	.	-	0	ID=g10105.t1.stop1;Parent=g10105.t1;
OY776277.1_Linnaemya_vulpina_genome_assembly,_chromosome:_2	AUGUSTUS	CDS	115480834	115481292	1	-	0	ID=g10105.t1.CDS1;Parent=g10105.t1;
OY776277.1_Linnaemya_vulpina_genome_assembly,_chromosome:_2	AUGUSTUS	exon	115480834	115481292	.	-	.	ID=g10105.t1.exon1;Parent=g10105.t1;
OY776277.1_Linnaemya_vulpina_genome_assembly,_chromosome:_2	AUGUSTUS	intron	115481293	115481667	1	-	.	ID=g10105.t1.intron1;Parent=g10105.t1;
OY776277.1_Linnaemya_vulpina_genome_assembly,_chromosome:_2	AUGUSTUS	CDS	115481668	115482489	1	-	0	ID=g10105.t1.CDS2;Parent=g10105.t1;
OY776277.1_Linnaemya_vulpina_genome_assembly,_chromosome:_2	AUGUSTUS	exon	115481668	115482489	.	-	.	ID=g10105.t1.exon2;Parent=g10105.t1;
OY776277.1_Linnaemya_vulpina_genome_assembly,_chromosome:_2	AUGUSTUS	start_codon	115482487	115482489	.	-	0	ID=g10105.t1.start1;Parent=g10105.t1;
OY776277.1_Linnaemya_vulpina_genome_assembly,_chromosome:_2	AUGUSTUS	gene	115484294	115486621	.	+	.	ID=g10106;
OY776277.1_Linnaemya_vulpina_genome_assembly,_chromosome:_2	AUGUSTUS	mRNA	115484294	115486621	1	+	.	ID=g10106.t1;Parent=g10106;
OY776277.1_Linnaemya_vulpina_genome_assembly,_chromosome:_2	AUGUSTUS	start_codon	115484294	115484296	.	+	0	ID=g10106.t1.start1;Parent=g10106.t1;
OY776277.1_Linnaemya_vulpina_genome_assembly,_chromosome:_2	AUGUSTUS	CDS	115484294	115484350	1	+	0	ID=g10106.t1.CDS1;Parent=g10106.t1;
OY776277.1_Linnaemya_vulpina_genome_assembly,_chromosome:_2	AUGUSTUS	exon	115484294	115484350	.	+	.	ID=g10106.t1.exon1;Parent=g10106.t1;
OY776277.1_Linnaemya_vulpina_genome_assembly,_chromosome:_2	AUGUSTUS	intron	115484351	115484522	1	+	.	ID=g10106.t1.intron1;Parent=g10106.t1;
OY776277.1_Linnaemya_vulpina_genome_assembly,_chromosome:_2	AUGUSTUS	CDS	115484523	115485040	1	+	0	ID=g10106.t1.CDS2;Parent=g10106.t1;
OY776277.1_Linnaemya_vulpina_genome_assembly,_chromosome:_2	AUGUSTUS	exon	115484523	115485040	.	+	.	ID=g10106.t1.exon2;Parent=g10106.t1;
OY776277.1_Linnaemya_vulpina_genome_assembly,_chromosome:_2	AUGUSTUS	intron	115485041	115485705	1	+	.	ID=g10106.t1.intron2;Parent=g10106.t1;
OY776277.1_Linnaemya_vulpina_genome_assembly,_chromosome:_2	AUGUSTUS	CDS	115485706	115486621	1	+	1	ID=g10106.t1.CDS3;Parent=g10106.t1;
OY776277.1_Linnaemya_vulpina_genome_assembly,_chromosome:_2	AUGUSTUS	exon	115485706	115486621	.	+	.	ID=g10106.t1.exon3;Parent=g10106.t1;
OY776277.1_Linnaemya_vulpina_genome_assembly,_chromosome:_2	AUGUSTUS	stop_codon	115486619	115486621	.	+	0	ID=g10106.t1.stop1;Parent=g10106.t1;
OY776277.1_Linnaemya_vulpina_genome_assembly,_chromosome:_2	AUGUSTUS	gene	115507839	115523522	.	+	.	ID=g10107;
OY776277.1_Linnaemya_vulpina_genome_assembly,_chromosome:_2	AUGUSTUS	mRNA	115507839	115523522	1	+	.	ID=g10107.t1;Parent=g10107;
OY776277.1_Linnaemya_vulpina_genome_assembly,_chromosome:_2	AUGUSTUS	start_codon	115507839	115507841	.	+	0	ID=g10107.t1.start1;Parent=g10107.t1;
OY776277.1_Linnaemya_vulpina_genome_assembly,_chromosome:_2	AUGUSTUS	CDS	115507839	115508122	1	+	0	ID=g10107.t1.CDS1;Parent=g10107.t1;
OY776277.1_Linnaemya_vulpina_genome_assembly,_chromosome:_2	AUGUSTUS	exon	115507839	115508122	.	+	.	ID=g10107.t1.exon1;Parent=g10107.t1;
OY776277.1_Linnaemya_vulpina_genome_assembly,_chromosome:_2	AUGUSTUS	intron	115508123	115518169	1	+	.	ID=g10107.t1.intron1;Parent=g10107.t1;
OY776277.1_Linnaemya_vulpina_genome_assembly,_chromosome:_2	AUGUSTUS	CDS	115518170	115519775	1	+	1	ID=g10107.t1.CDS2;Parent=g10107.t1;
OY776277.1_Linnaemya_vulpina_genome_assembly,_chromosome:_2	AUGUSTUS	exon	115518170	115519775	.	+	.	ID=g10107.t1.exon2;Parent=g10107.t1;
OY776277.1_Linnaemya_vulpina_genome_assembly,_chromosome:_2	AUGUSTUS	intron	115519776	115520798	1	+	.	ID=g10107.t1.intron2;Parent=g10107.t1;
OY776277.1_Linnaemya_vulpina_genome_assembly,_chromosome:_2	AUGUSTUS	CDS	115520799	115521188	1	+	0	ID=g10107.t1.CDS3;Parent=g10107.t1;
OY776277.1_Linnaemya_vulpina_genome_assembly,_chromosome:_2	AUGUSTUS	exon	115520799	115521188	.	+	.	ID=g10107.t1.exon3;Parent=g10107.t1;
OY776277.1_Linnaemya_vulpina_genome_assembly,_chromosome:_2	AUGUSTUS	intron	115521189	115521250	1	+	.	ID=g10107.t1.intron3;Parent=g10107.t1;
OY776277.1_Linnaemya_vulpina_genome_assembly,_chromosome:_2	AUGUSTUS	CDS	115521251	115522219	1	+	0	ID=g10107.t1.CDS4;Parent=g10107.t1;
OY776277.1_Linnaemya_vulpina_genome_assembly,_chromosome:_2	AUGUSTUS	exon	115521251	115522219	.	+	.	ID=g10107.t1.exon4;Parent=g10107.t1;
OY776277.1_Linnaemya_vulpina_genome_assembly,_chromosome:_2	AUGUSTUS	intron	115522220	115522611	1	+	.	ID=g10107.t1.intron4;Parent=g10107.t1;
OY776277.1_Linnaemya_vulpina_genome_assembly,_chromosome:_2	AUGUSTUS	CDS	115522612	115522781	1	+	0	ID=g10107.t1.CDS5;Parent=g10107.t1;
OY776277.1_Linnaemya_vulpina_genome_assembly,_chromosome:_2	AUGUSTUS	exon	115522612	115522781	.	+	.	ID=g10107.t1.exon5;Parent=g10107.t1;
OY776277.1_Linnaemya_vulpina_genome_assembly,_chromosome:_2	AUGUSTUS	intron	115522782	115522851	1	+	.	ID=g10107.t1.intron5;Parent=g10107.t1;
OY776277.1_Linnaemya_vulpina_genome_assembly,_chromosome:_2	AUGUSTUS	CDS	115522852	115523036	1	+	1	ID=g10107.t1.CDS6;Parent=g10107.t1;
OY776277.1_Linnaemya_vulpina_genome_assembly,_chromosome:_2	AUGUSTUS	exon	115522852	115523036	.	+	.	ID=g10107.t1.exon6;Parent=g10107.t1;
OY776277.1_Linnaemya_vulpina_genome_assembly,_chromosome:_2	AUGUSTUS	intron	115523037	115523109	1	+	.	ID=g10107.t1.intron6;Parent=g10107.t1;
OY776277.1_Linnaemya_vulpina_genome_assembly,_chromosome:_2	AUGUSTUS	CDS	115523110	115523222	1	+	2	ID=g10107.t1.CDS7;Parent=g10107.t1;
OY776277.1_Linnaemya_vulpina_genome_assembly,_chromosome:_2	AUGUSTUS	exon	115523110	115523222	.	+	.	ID=g10107.t1.exon7;Parent=g10107.t1;
OY776277.1_Linnaemya_vulpina_genome_assembly,_chromosome:_2	AUGUSTUS	intron	115523223	115523291	1	+	.	ID=g10107.t1.intron7;Parent=g10107.t1;
OY776277.1_Linnaemya_vulpina_genome_assembly,_chromosome:_2	AUGUSTUS	CDS	115523292	115523522	1	+	0	ID=g10107.t1.CDS8;Parent=g10107.t1;
OY776277.1_Linnaemya_vulpina_genome_assembly,_chromosome:_2	AUGUSTUS	exon	115523292	115523522	.	+	.	ID=g10107.t1.exon8;Parent=g10107.t1;
OY776277.1_Linnaemya_vulpina_genome_assembly,_chromosome:_2	AUGUSTUS	stop_codon	115523520	115523522	.	+	0	ID=g10107.t1.stop1;Parent=g10107.t1;
OY776277.1_Linnaemya_vulpina_genome_assembly,_chromosome:_2	AUGUSTUS	gene	115538667	115539698	.	+	.	ID=g10108;
OY776277.1_Linnaemya_vulpina_genome_assembly,_chromosome:_2	AUGUSTUS	mRNA	115538667	115539698	1	+	.	ID=g10108.t1;Parent=g10108;
OY776277.1_Linnaemya_vulpina_genome_assembly,_chromosome:_2	AUGUSTUS	start_codon	115538667	115538669	.	+	0	ID=g10108.t1.start1;Parent=g10108.t1;
OY776277.1_Linnaemya_vulpina_genome_assembly,_chromosome:_2	AUGUSTUS	CDS	115538667	115539698	1	+	0	ID=g10108.t1.CDS1;Parent=g10108.t1;
OY776277.1_Linnaemya_vulpina_genome_assembly,_chromosome:_2	AUGUSTUS	exon	115538667	115539698	.	+	.	ID=g10108.t1.exon1;Parent=g10108.t1;
OY776277.1_Linnaemya_vulpina_genome_assembly,_chromosome:_2	AUGUSTUS	stop_codon	115539696	115539698	.	+	0	ID=g10108.t1.stop1;Parent=g10108.t1;
OY776277.1_Linnaemya_vulpina_genome_assembly,_chromosome:_2	AUGUSTUS	gene	115576958	115577715	.	-	.	ID=g10109;
OY776277.1_Linnaemya_vulpina_genome_assembly,_chromosome:_2	AUGUSTUS	mRNA	115576958	115577715	1	-	.	ID=g10109.t1;Parent=g10109;
OY776277.1_Linnaemya_vulpina_genome_assembly,_chromosome:_2	AUGUSTUS	stop_codon	115576958	115576960	.	-	0	ID=g10109.t1.stop1;Parent=g10109.t1;
OY776277.1_Linnaemya_vulpina_genome_assembly,_chromosome:_2	AUGUSTUS	CDS	115576958	115577581	1	-	0	ID=g10109.t1.CDS1;Parent=g10109.t1;
OY776277.1_Linnaemya_vulpina_genome_assembly,_chromosome:_2	AUGUSTUS	exon	115576958	115577581	.	-	.	ID=g10109.t1.exon1;Parent=g10109.t1;
OY776277.1_Linnaemya_vulpina_genome_assembly,_chromosome:_2	AUGUSTUS	intron	115577582	115577652	1	-	.	ID=g10109.t1.intron1;Parent=g10109.t1;
OY776277.1_Linnaemya_vulpina_genome_assembly,_chromosome:_2	AUGUSTUS	CDS	115577653	115577715	1	-	0	ID=g10109.t1.CDS2;Parent=g10109.t1;
OY776277.1_Linnaemya_vulpina_genome_assembly,_chromosome:_2	AUGUSTUS	exon	115577653	115577715	.	-	.	ID=g10109.t1.exon2;Parent=g10109.t1;
OY776277.1_Linnaemya_vulpina_genome_assembly,_chromosome:_2	AUGUSTUS	start_codon	115577713	115577715	.	-	0	ID=g10109.t1.start1;Parent=g10109.t1;
OY776277.1_Linnaemya_vulpina_genome_assembly,_chromosome:_2	AUGUSTUS	gene	115585413	115587964	.	+	.	ID=g10110;
OY776277.1_Linnaemya_vulpina_genome_assembly,_chromosome:_2	AUGUSTUS	mRNA	115585413	115587964	1	+	.	ID=g10110.t1;Parent=g10110;
OY776277.1_Linnaemya_vulpina_genome_assembly,_chromosome:_2	AUGUSTUS	start_codon	115585413	115585415	.	+	0	ID=g10110.t1.start1;Parent=g10110.t1;
OY776277.1_Linnaemya_vulpina_genome_assembly,_chromosome:_2	AUGUSTUS	CDS	115585413	115585515	1	+	0	ID=g10110.t1.CDS1;Parent=g10110.t1;
OY776277.1_Linnaemya_vulpina_genome_assembly,_chromosome:_2	AUGUSTUS	exon	115585413	115585515	.	+	.	ID=g10110.t1.exon1;Parent=g10110.t1;
OY776277.1_Linnaemya_vulpina_genome_assembly,_chromosome:_2	AUGUSTUS	intron	115585516	115586549	1	+	.	ID=g10110.t1.intron1;Parent=g10110.t1;
OY776277.1_Linnaemya_vulpina_genome_assembly,_chromosome:_2	AUGUSTUS	CDS	115586550	115587349	1	+	2	ID=g10110.t1.CDS2;Parent=g10110.t1;
OY776277.1_Linnaemya_vulpina_genome_assembly,_chromosome:_2	AUGUSTUS	exon	115586550	115587349	.	+	.	ID=g10110.t1.exon2;Parent=g10110.t1;
OY776277.1_Linnaemya_vulpina_genome_assembly,_chromosome:_2	AUGUSTUS	intron	115587350	115587448	1	+	.	ID=g10110.t1.intron2;Parent=g10110.t1;
OY776277.1_Linnaemya_vulpina_genome_assembly,_chromosome:_2	AUGUSTUS	CDS	115587449	115587964	1	+	0	ID=g10110.t1.CDS3;Parent=g10110.t1;
OY776277.1_Linnaemya_vulpina_genome_assembly,_chromosome:_2	AUGUSTUS	exon	115587449	115587964	.	+	.	ID=g10110.t1.exon3;Parent=g10110.t1;
OY776277.1_Linnaemya_vulpina_genome_assembly,_chromosome:_2	AUGUSTUS	stop_codon	115587962	115587964	.	+	0	ID=g10110.t1.stop1;Parent=g10110.t1;
OY776277.1_Linnaemya_vulpina_genome_assembly,_chromosome:_2	AUGUSTUS	gene	115591324	115610362	.	-	.	ID=g10111;
OY776277.1_Linnaemya_vulpina_genome_assembly,_chromosome:_2	AUGUSTUS	mRNA	115591324	115610362	0.59	-	.	ID=g10111.t1;Parent=g10111;
OY776277.1_Linnaemya_vulpina_genome_assembly,_chromosome:_2	AUGUSTUS	stop_codon	115591324	115591326	.	-	0	ID=g10111.t1.stop1;Parent=g10111.t1;
OY776277.1_Linnaemya_vulpina_genome_assembly,_chromosome:_2	AUGUSTUS	CDS	115591324	115591544	1	-	2	ID=g10111.t1.CDS1;Parent=g10111.t1;
OY776277.1_Linnaemya_vulpina_genome_assembly,_chromosome:_2	AUGUSTUS	exon	115591324	115591544	.	-	.	ID=g10111.t1.exon1;Parent=g10111.t1;
OY776277.1_Linnaemya_vulpina_genome_assembly,_chromosome:_2	AUGUSTUS	intron	115591545	115593544	1	-	.	ID=g10111.t1.intron1;Parent=g10111.t1;
OY776277.1_Linnaemya_vulpina_genome_assembly,_chromosome:_2	AUGUSTUS	CDS	115593545	115593733	1	-	2	ID=g10111.t1.CDS2;Parent=g10111.t1;
OY776277.1_Linnaemya_vulpina_genome_assembly,_chromosome:_2	AUGUSTUS	exon	115593545	115593733	.	-	.	ID=g10111.t1.exon2;Parent=g10111.t1;
OY776277.1_Linnaemya_vulpina_genome_assembly,_chromosome:_2	AUGUSTUS	intron	115593734	115605966	1	-	.	ID=g10111.t1.intron2;Parent=g10111.t1;
OY776277.1_Linnaemya_vulpina_genome_assembly,_chromosome:_2	AUGUSTUS	CDS	115605967	115606101	1	-	2	ID=g10111.t1.CDS3;Parent=g10111.t1;
OY776277.1_Linnaemya_vulpina_genome_assembly,_chromosome:_2	AUGUSTUS	exon	115605967	115606101	.	-	.	ID=g10111.t1.exon3;Parent=g10111.t1;
OY776277.1_Linnaemya_vulpina_genome_assembly,_chromosome:_2	AUGUSTUS	intron	115606102	115606160	1	-	.	ID=g10111.t1.intron3;Parent=g10111.t1;
OY776277.1_Linnaemya_vulpina_genome_assembly,_chromosome:_2	AUGUSTUS	CDS	115606161	115606980	1	-	0	ID=g10111.t1.CDS4;Parent=g10111.t1;
OY776277.1_Linnaemya_vulpina_genome_assembly,_chromosome:_2	AUGUSTUS	exon	115606161	115606980	.	-	.	ID=g10111.t1.exon4;Parent=g10111.t1;
OY776277.1_Linnaemya_vulpina_genome_assembly,_chromosome:_2	AUGUSTUS	intron	115606981	115607047	1	-	.	ID=g10111.t1.intron4;Parent=g10111.t1;
OY776277.1_Linnaemya_vulpina_genome_assembly,_chromosome:_2	AUGUSTUS	CDS	115607048	115607308	1	-	0	ID=g10111.t1.CDS5;Parent=g10111.t1;
OY776277.1_Linnaemya_vulpina_genome_assembly,_chromosome:_2	AUGUSTUS	exon	115607048	115607308	.	-	.	ID=g10111.t1.exon5;Parent=g10111.t1;
OY776277.1_Linnaemya_vulpina_genome_assembly,_chromosome:_2	AUGUSTUS	intron	115607309	115610350	0.75	-	.	ID=g10111.t1.intron5;Parent=g10111.t1;
OY776277.1_Linnaemya_vulpina_genome_assembly,_chromosome:_2	AUGUSTUS	CDS	115610351	115610362	0.59	-	0	ID=g10111.t1.CDS6;Parent=g10111.t1;
OY776277.1_Linnaemya_vulpina_genome_assembly,_chromosome:_2	AUGUSTUS	exon	115610351	115610362	.	-	.	ID=g10111.t1.exon6;Parent=g10111.t1;
OY776277.1_Linnaemya_vulpina_genome_assembly,_chromosome:_2	AUGUSTUS	start_codon	115610360	115610362	.	-	0	ID=g10111.t1.start1;Parent=g10111.t1;
OY776277.1_Linnaemya_vulpina_genome_assembly,_chromosome:_2	AUGUSTUS	gene	115631000	115632277	.	+	.	ID=g10112;
OY776277.1_Linnaemya_vulpina_genome_assembly,_chromosome:_2	AUGUSTUS	mRNA	115631000	115632277	0.91	+	.	ID=g10112.t1;Parent=g10112;
OY776277.1_Linnaemya_vulpina_genome_assembly,_chromosome:_2	AUGUSTUS	start_codon	115631000	115631002	.	+	0	ID=g10112.t1.start1;Parent=g10112.t1;
OY776277.1_Linnaemya_vulpina_genome_assembly,_chromosome:_2	AUGUSTUS	CDS	115631000	115631745	1	+	0	ID=g10112.t1.CDS1;Parent=g10112.t1;
OY776277.1_Linnaemya_vulpina_genome_assembly,_chromosome:_2	AUGUSTUS	exon	115631000	115631745	.	+	.	ID=g10112.t1.exon1;Parent=g10112.t1;
OY776277.1_Linnaemya_vulpina_genome_assembly,_chromosome:_2	AUGUSTUS	intron	115631746	115631805	1	+	.	ID=g10112.t1.intron1;Parent=g10112.t1;
OY776277.1_Linnaemya_vulpina_genome_assembly,_chromosome:_2	AUGUSTUS	CDS	115631806	115632037	0.91	+	1	ID=g10112.t1.CDS2;Parent=g10112.t1;
OY776277.1_Linnaemya_vulpina_genome_assembly,_chromosome:_2	AUGUSTUS	exon	115631806	115632037	.	+	.	ID=g10112.t1.exon2;Parent=g10112.t1;
OY776277.1_Linnaemya_vulpina_genome_assembly,_chromosome:_2	AUGUSTUS	intron	115632038	115632172	0.91	+	.	ID=g10112.t1.intron2;Parent=g10112.t1;
OY776277.1_Linnaemya_vulpina_genome_assembly,_chromosome:_2	AUGUSTUS	CDS	115632173	115632277	0.91	+	0	ID=g10112.t1.CDS3;Parent=g10112.t1;
OY776277.1_Linnaemya_vulpina_genome_assembly,_chromosome:_2	AUGUSTUS	exon	115632173	115632277	.	+	.	ID=g10112.t1.exon3;Parent=g10112.t1;
OY776277.1_Linnaemya_vulpina_genome_assembly,_chromosome:_2	AUGUSTUS	stop_codon	115632275	115632277	.	+	0	ID=g10112.t1.stop1;Parent=g10112.t1;
OY776277.1_Linnaemya_vulpina_genome_assembly,_chromosome:_2	AUGUSTUS	gene	115632760	115634304	.	-	.	ID=g10113;
OY776277.1_Linnaemya_vulpina_genome_assembly,_chromosome:_2	AUGUSTUS	mRNA	115632760	115634304	1	-	.	ID=g10113.t1;Parent=g10113;
OY776277.1_Linnaemya_vulpina_genome_assembly,_chromosome:_2	AUGUSTUS	stop_codon	115632760	115632762	.	-	0	ID=g10113.t1.stop1;Parent=g10113.t1;
OY776277.1_Linnaemya_vulpina_genome_assembly,_chromosome:_2	AUGUSTUS	CDS	115632760	115634304	1	-	0	ID=g10113.t1.CDS1;Parent=g10113.t1;
OY776277.1_Linnaemya_vulpina_genome_assembly,_chromosome:_2	AUGUSTUS	exon	115632760	115634304	.	-	.	ID=g10113.t1.exon1;Parent=g10113.t1;
OY776277.1_Linnaemya_vulpina_genome_assembly,_chromosome:_2	AUGUSTUS	start_codon	115634302	115634304	.	-	0	ID=g10113.t1.start1;Parent=g10113.t1;
OY776277.1_Linnaemya_vulpina_genome_assembly,_chromosome:_2	GeneMark.hmm3	gene	115632760	115635037	.	-	.	ID=g10114;
OY776277.1_Linnaemya_vulpina_genome_assembly,_chromosome:_2	GeneMark.hmm3	mRNA	115632760	115635037	.	-	.	ID=g10114.t1;Parent=g10114;
OY776277.1_Linnaemya_vulpina_genome_assembly,_chromosome:_2	GeneMark.hmm3	stop_codon	115632760	115632762	.	-	0	ID=g10114.t1.stop1;Parent=g10114.t1;
OY776277.1_Linnaemya_vulpina_genome_assembly,_chromosome:_2	GeneMark.hmm3	CDS	115632760	115634356	.	-	1	ID=g10114.t1.CDS1;Parent=g10114.t1;
OY776277.1_Linnaemya_vulpina_genome_assembly,_chromosome:_2	GeneMark.hmm3	exon	115632760	115634356	0	-	.	ID=g10114.t1.exon1;Parent=g10114.t1;
OY776277.1_Linnaemya_vulpina_genome_assembly,_chromosome:_2	GeneMark.hmm3	intron	115634357	115634780	.	-	0	ID=g10114.t1.intron1;Parent=g10114.t1;
OY776277.1_Linnaemya_vulpina_genome_assembly,_chromosome:_2	GeneMark.hmm3	CDS	115634781	115635037	.	-	0	ID=g10114.t1.CDS2;Parent=g10114.t1;
OY776277.1_Linnaemya_vulpina_genome_assembly,_chromosome:_2	GeneMark.hmm3	exon	115634781	115635037	0	-	.	ID=g10114.t1.exon2;Parent=g10114.t1;
OY776277.1_Linnaemya_vulpina_genome_assembly,_chromosome:_2	GeneMark.hmm3	start_codon	115635035	115635037	.	-	0	ID=g10114.t1.start1;Parent=g10114.t1;
OY776277.1_Linnaemya_vulpina_genome_assembly,_chromosome:_2	AUGUSTUS	gene	115635166	115643019	.	+	.	ID=g10115;
OY776277.1_Linnaemya_vulpina_genome_assembly,_chromosome:_2	AUGUSTUS	mRNA	115635166	115643019	0.11	+	.	ID=g10115.t1;Parent=g10115;
OY776277.1_Linnaemya_vulpina_genome_assembly,_chromosome:_2	AUGUSTUS	start_codon	115635166	115635168	.	+	0	ID=g10115.t1.start1;Parent=g10115.t1;
OY776277.1_Linnaemya_vulpina_genome_assembly,_chromosome:_2	AUGUSTUS	CDS	115635166	115635326	0.46	+	0	ID=g10115.t1.CDS1;Parent=g10115.t1;
OY776277.1_Linnaemya_vulpina_genome_assembly,_chromosome:_2	AUGUSTUS	exon	115635166	115635326	.	+	.	ID=g10115.t1.exon1;Parent=g10115.t1;
OY776277.1_Linnaemya_vulpina_genome_assembly,_chromosome:_2	AUGUSTUS	intron	115635327	115635591	0.99	+	.	ID=g10115.t1.intron1;Parent=g10115.t1;
OY776277.1_Linnaemya_vulpina_genome_assembly,_chromosome:_2	AUGUSTUS	CDS	115635592	115635748	0.99	+	1	ID=g10115.t1.CDS2;Parent=g10115.t1;
OY776277.1_Linnaemya_vulpina_genome_assembly,_chromosome:_2	AUGUSTUS	exon	115635592	115635748	.	+	.	ID=g10115.t1.exon2;Parent=g10115.t1;
OY776277.1_Linnaemya_vulpina_genome_assembly,_chromosome:_2	AUGUSTUS	intron	115635749	115638968	1	+	.	ID=g10115.t1.intron2;Parent=g10115.t1;
OY776277.1_Linnaemya_vulpina_genome_assembly,_chromosome:_2	AUGUSTUS	CDS	115638969	115639244	0.96	+	0	ID=g10115.t1.CDS3;Parent=g10115.t1;
OY776277.1_Linnaemya_vulpina_genome_assembly,_chromosome:_2	AUGUSTUS	exon	115638969	115639244	.	+	.	ID=g10115.t1.exon3;Parent=g10115.t1;
OY776277.1_Linnaemya_vulpina_genome_assembly,_chromosome:_2	AUGUSTUS	intron	115639245	115642929	0.34	+	.	ID=g10115.t1.intron3;Parent=g10115.t1;
OY776277.1_Linnaemya_vulpina_genome_assembly,_chromosome:_2	AUGUSTUS	CDS	115642930	115643019	0.34	+	0	ID=g10115.t1.CDS4;Parent=g10115.t1;
OY776277.1_Linnaemya_vulpina_genome_assembly,_chromosome:_2	AUGUSTUS	exon	115642930	115643019	.	+	.	ID=g10115.t1.exon4;Parent=g10115.t1;
OY776277.1_Linnaemya_vulpina_genome_assembly,_chromosome:_2	AUGUSTUS	stop_codon	115643017	115643019	.	+	0	ID=g10115.t1.stop1;Parent=g10115.t1;
OY776277.1_Linnaemya_vulpina_genome_assembly,_chromosome:_2	AUGUSTUS	gene	115696788	115719280	.	+	.	ID=g10116;
OY776277.1_Linnaemya_vulpina_genome_assembly,_chromosome:_2	AUGUSTUS	mRNA	115696788	115719280	0.47	+	.	ID=g10116.t1;Parent=g10116;
OY776277.1_Linnaemya_vulpina_genome_assembly,_chromosome:_2	AUGUSTUS	start_codon	115696788	115696790	.	+	0	ID=g10116.t1.start1;Parent=g10116.t1;
OY776277.1_Linnaemya_vulpina_genome_assembly,_chromosome:_2	AUGUSTUS	CDS	115696788	115696880	0.59	+	0	ID=g10116.t1.CDS1;Parent=g10116.t1;
OY776277.1_Linnaemya_vulpina_genome_assembly,_chromosome:_2	AUGUSTUS	exon	115696788	115696880	.	+	.	ID=g10116.t1.exon1;Parent=g10116.t1;
OY776277.1_Linnaemya_vulpina_genome_assembly,_chromosome:_2	AUGUSTUS	intron	115696881	115699556	0.59	+	.	ID=g10116.t1.intron1;Parent=g10116.t1;
OY776277.1_Linnaemya_vulpina_genome_assembly,_chromosome:_2	AUGUSTUS	CDS	115699557	115700201	0.97	+	0	ID=g10116.t1.CDS2;Parent=g10116.t1;
OY776277.1_Linnaemya_vulpina_genome_assembly,_chromosome:_2	AUGUSTUS	exon	115699557	115700201	.	+	.	ID=g10116.t1.exon2;Parent=g10116.t1;
OY776277.1_Linnaemya_vulpina_genome_assembly,_chromosome:_2	AUGUSTUS	intron	115700202	115702394	1	+	.	ID=g10116.t1.intron2;Parent=g10116.t1;
OY776277.1_Linnaemya_vulpina_genome_assembly,_chromosome:_2	AUGUSTUS	CDS	115702395	115702529	1	+	0	ID=g10116.t1.CDS3;Parent=g10116.t1;
OY776277.1_Linnaemya_vulpina_genome_assembly,_chromosome:_2	AUGUSTUS	exon	115702395	115702529	.	+	.	ID=g10116.t1.exon3;Parent=g10116.t1;
OY776277.1_Linnaemya_vulpina_genome_assembly,_chromosome:_2	AUGUSTUS	intron	115702530	115702601	1	+	.	ID=g10116.t1.intron3;Parent=g10116.t1;
OY776277.1_Linnaemya_vulpina_genome_assembly,_chromosome:_2	AUGUSTUS	CDS	115702602	115702754	1	+	0	ID=g10116.t1.CDS4;Parent=g10116.t1;
OY776277.1_Linnaemya_vulpina_genome_assembly,_chromosome:_2	AUGUSTUS	exon	115702602	115702754	.	+	.	ID=g10116.t1.exon4;Parent=g10116.t1;
OY776277.1_Linnaemya_vulpina_genome_assembly,_chromosome:_2	AUGUSTUS	intron	115702755	115716552	1	+	.	ID=g10116.t1.intron4;Parent=g10116.t1;
OY776277.1_Linnaemya_vulpina_genome_assembly,_chromosome:_2	AUGUSTUS	CDS	115716553	115716975	1	+	0	ID=g10116.t1.CDS5;Parent=g10116.t1;
OY776277.1_Linnaemya_vulpina_genome_assembly,_chromosome:_2	AUGUSTUS	exon	115716553	115716975	.	+	.	ID=g10116.t1.exon5;Parent=g10116.t1;
OY776277.1_Linnaemya_vulpina_genome_assembly,_chromosome:_2	AUGUSTUS	intron	115716976	115717197	1	+	.	ID=g10116.t1.intron5;Parent=g10116.t1;
OY776277.1_Linnaemya_vulpina_genome_assembly,_chromosome:_2	AUGUSTUS	CDS	115717198	115719087	1	+	0	ID=g10116.t1.CDS6;Parent=g10116.t1;
OY776277.1_Linnaemya_vulpina_genome_assembly,_chromosome:_2	AUGUSTUS	exon	115717198	115719087	.	+	.	ID=g10116.t1.exon6;Parent=g10116.t1;
OY776277.1_Linnaemya_vulpina_genome_assembly,_chromosome:_2	AUGUSTUS	intron	115719088	115719154	1	+	.	ID=g10116.t1.intron6;Parent=g10116.t1;
OY776277.1_Linnaemya_vulpina_genome_assembly,_chromosome:_2	AUGUSTUS	CDS	115719155	115719280	0.71	+	0	ID=g10116.t1.CDS7;Parent=g10116.t1;
OY776277.1_Linnaemya_vulpina_genome_assembly,_chromosome:_2	AUGUSTUS	exon	115719155	115719280	.	+	.	ID=g10116.t1.exon7;Parent=g10116.t1;
OY776277.1_Linnaemya_vulpina_genome_assembly,_chromosome:_2	AUGUSTUS	stop_codon	115719278	115719280	.	+	0	ID=g10116.t1.stop1;Parent=g10116.t1;
OY776277.1_Linnaemya_vulpina_genome_assembly,_chromosome:_2	AUGUSTUS	gene	115719357	115721116	.	+	.	ID=g10117;
OY776277.1_Linnaemya_vulpina_genome_assembly,_chromosome:_2	AUGUSTUS	mRNA	115719357	115721116	0.71	+	.	ID=g10117.t1;Parent=g10117;
OY776277.1_Linnaemya_vulpina_genome_assembly,_chromosome:_2	AUGUSTUS	start_codon	115719357	115719359	.	+	0	ID=g10117.t1.start1;Parent=g10117.t1;
OY776277.1_Linnaemya_vulpina_genome_assembly,_chromosome:_2	AUGUSTUS	CDS	115719357	115720880	0.71	+	0	ID=g10117.t1.CDS1;Parent=g10117.t1;
OY776277.1_Linnaemya_vulpina_genome_assembly,_chromosome:_2	AUGUSTUS	exon	115719357	115720880	.	+	.	ID=g10117.t1.exon1;Parent=g10117.t1;
OY776277.1_Linnaemya_vulpina_genome_assembly,_chromosome:_2	AUGUSTUS	intron	115720881	115720972	1	+	.	ID=g10117.t1.intron1;Parent=g10117.t1;
OY776277.1_Linnaemya_vulpina_genome_assembly,_chromosome:_2	AUGUSTUS	CDS	115720973	115721116	1	+	0	ID=g10117.t1.CDS2;Parent=g10117.t1;
OY776277.1_Linnaemya_vulpina_genome_assembly,_chromosome:_2	AUGUSTUS	exon	115720973	115721116	.	+	.	ID=g10117.t1.exon2;Parent=g10117.t1;
OY776277.1_Linnaemya_vulpina_genome_assembly,_chromosome:_2	AUGUSTUS	stop_codon	115721114	115721116	.	+	0	ID=g10117.t1.stop1;Parent=g10117.t1;
OY776277.1_Linnaemya_vulpina_genome_assembly,_chromosome:_2	AUGUSTUS	gene	115722405	115726671	.	+	.	ID=g10118;
OY776277.1_Linnaemya_vulpina_genome_assembly,_chromosome:_2	AUGUSTUS	mRNA	115722405	115723724	1	+	.	ID=g10118.t1;Parent=g10118;
OY776277.1_Linnaemya_vulpina_genome_assembly,_chromosome:_2	AUGUSTUS	start_codon	115722405	115722407	.	+	0	ID=g10118.t1.start1;Parent=g10118.t1;
OY776277.1_Linnaemya_vulpina_genome_assembly,_chromosome:_2	AUGUSTUS	CDS	115722405	115723724	1	+	0	ID=g10118.t1.CDS1;Parent=g10118.t1;
OY776277.1_Linnaemya_vulpina_genome_assembly,_chromosome:_2	AUGUSTUS	exon	115722405	115723724	.	+	.	ID=g10118.t1.exon1;Parent=g10118.t1;
OY776277.1_Linnaemya_vulpina_genome_assembly,_chromosome:_2	AUGUSTUS	stop_codon	115723722	115723724	.	+	0	ID=g10118.t1.stop1;Parent=g10118.t1;
OY776277.1_Linnaemya_vulpina_genome_assembly,_chromosome:_2	AUGUSTUS	mRNA	115722405	115726671	0.77	+	.	ID=g10118.t2;Parent=g10118;
OY776277.1_Linnaemya_vulpina_genome_assembly,_chromosome:_2	AUGUSTUS	start_codon	115722405	115722407	.	+	0	ID=g10118.t2.start1;Parent=g10118.t2;
OY776277.1_Linnaemya_vulpina_genome_assembly,_chromosome:_2	AUGUSTUS	CDS	115722405	115723644	0.77	+	0	ID=g10118.t2.CDS1;Parent=g10118.t2;
OY776277.1_Linnaemya_vulpina_genome_assembly,_chromosome:_2	AUGUSTUS	exon	115722405	115723644	.	+	.	ID=g10118.t2.exon1;Parent=g10118.t2;
OY776277.1_Linnaemya_vulpina_genome_assembly,_chromosome:_2	AUGUSTUS	intron	115723645	115723863	0.77	+	.	ID=g10118.t2.intron1;Parent=g10118.t2;
OY776277.1_Linnaemya_vulpina_genome_assembly,_chromosome:_2	AUGUSTUS	CDS	115723864	115725707	0.77	+	2	ID=g10118.t2.CDS2;Parent=g10118.t2;
OY776277.1_Linnaemya_vulpina_genome_assembly,_chromosome:_2	AUGUSTUS	exon	115723864	115725707	.	+	.	ID=g10118.t2.exon2;Parent=g10118.t2;
OY776277.1_Linnaemya_vulpina_genome_assembly,_chromosome:_2	AUGUSTUS	intron	115725708	115725772	1	+	.	ID=g10118.t2.intron2;Parent=g10118.t2;
OY776277.1_Linnaemya_vulpina_genome_assembly,_chromosome:_2	AUGUSTUS	CDS	115725773	115725847	1	+	0	ID=g10118.t2.CDS3;Parent=g10118.t2;
OY776277.1_Linnaemya_vulpina_genome_assembly,_chromosome:_2	AUGUSTUS	exon	115725773	115725847	.	+	.	ID=g10118.t2.exon3;Parent=g10118.t2;
OY776277.1_Linnaemya_vulpina_genome_assembly,_chromosome:_2	AUGUSTUS	intron	115725848	115726139	1	+	.	ID=g10118.t2.intron3;Parent=g10118.t2;
OY776277.1_Linnaemya_vulpina_genome_assembly,_chromosome:_2	AUGUSTUS	CDS	115726140	115726277	1	+	0	ID=g10118.t2.CDS4;Parent=g10118.t2;
OY776277.1_Linnaemya_vulpina_genome_assembly,_chromosome:_2	AUGUSTUS	exon	115726140	115726277	.	+	.	ID=g10118.t2.exon4;Parent=g10118.t2;
OY776277.1_Linnaemya_vulpina_genome_assembly,_chromosome:_2	AUGUSTUS	intron	115726278	115726359	1	+	.	ID=g10118.t2.intron4;Parent=g10118.t2;
OY776277.1_Linnaemya_vulpina_genome_assembly,_chromosome:_2	AUGUSTUS	CDS	115726360	115726671	1	+	0	ID=g10118.t2.CDS5;Parent=g10118.t2;
OY776277.1_Linnaemya_vulpina_genome_assembly,_chromosome:_2	AUGUSTUS	exon	115726360	115726671	.	+	.	ID=g10118.t2.exon5;Parent=g10118.t2;
OY776277.1_Linnaemya_vulpina_genome_assembly,_chromosome:_2	AUGUSTUS	stop_codon	115726669	115726671	.	+	0	ID=g10118.t2.stop1;Parent=g10118.t2;
OY776277.1_Linnaemya_vulpina_genome_assembly,_chromosome:_2	AUGUSTUS	mRNA	115722405	115726671	0.58	+	.	ID=g10118.t3;Parent=g10118;
OY776277.1_Linnaemya_vulpina_genome_assembly,_chromosome:_2	AUGUSTUS	start_codon	115722405	115722407	.	+	0	ID=g10118.t3.start1;Parent=g10118.t3;
OY776277.1_Linnaemya_vulpina_genome_assembly,_chromosome:_2	AUGUSTUS	CDS	115722405	115723667	0.6	+	0	ID=g10118.t3.CDS1;Parent=g10118.t3;
OY776277.1_Linnaemya_vulpina_genome_assembly,_chromosome:_2	AUGUSTUS	exon	115722405	115723667	.	+	.	ID=g10118.t3.exon1;Parent=g10118.t3;
OY776277.1_Linnaemya_vulpina_genome_assembly,_chromosome:_2	AUGUSTUS	intron	115723668	115723820	0.58	+	.	ID=g10118.t3.intron1;Parent=g10118.t3;
OY776277.1_Linnaemya_vulpina_genome_assembly,_chromosome:_2	AUGUSTUS	CDS	115723821	115725707	0.63	+	0	ID=g10118.t3.CDS2;Parent=g10118.t3;
OY776277.1_Linnaemya_vulpina_genome_assembly,_chromosome:_2	AUGUSTUS	exon	115723821	115725707	.	+	.	ID=g10118.t3.exon2;Parent=g10118.t3;
OY776277.1_Linnaemya_vulpina_genome_assembly,_chromosome:_2	AUGUSTUS	intron	115725708	115725772	1	+	.	ID=g10118.t3.intron2;Parent=g10118.t3;
OY776277.1_Linnaemya_vulpina_genome_assembly,_chromosome:_2	AUGUSTUS	CDS	115725773	115725847	1	+	0	ID=g10118.t3.CDS3;Parent=g10118.t3;
OY776277.1_Linnaemya_vulpina_genome_assembly,_chromosome:_2	AUGUSTUS	exon	115725773	115725847	.	+	.	ID=g10118.t3.exon3;Parent=g10118.t3;
OY776277.1_Linnaemya_vulpina_genome_assembly,_chromosome:_2	AUGUSTUS	intron	115725848	115726139	1	+	.	ID=g10118.t3.intron3;Parent=g10118.t3;
OY776277.1_Linnaemya_vulpina_genome_assembly,_chromosome:_2	AUGUSTUS	CDS	115726140	115726277	1	+	0	ID=g10118.t3.CDS4;Parent=g10118.t3;
OY776277.1_Linnaemya_vulpina_genome_assembly,_chromosome:_2	AUGUSTUS	exon	115726140	115726277	.	+	.	ID=g10118.t3.exon4;Parent=g10118.t3;
OY776277.1_Linnaemya_vulpina_genome_assembly,_chromosome:_2	AUGUSTUS	intron	115726278	115726359	1	+	.	ID=g10118.t3.intron4;Parent=g10118.t3;
OY776277.1_Linnaemya_vulpina_genome_assembly,_chromosome:_2	AUGUSTUS	CDS	115726360	115726671	1	+	0	ID=g10118.t3.CDS5;Parent=g10118.t3;
OY776277.1_Linnaemya_vulpina_genome_assembly,_chromosome:_2	AUGUSTUS	exon	115726360	115726671	.	+	.	ID=g10118.t3.exon5;Parent=g10118.t3;
OY776277.1_Linnaemya_vulpina_genome_assembly,_chromosome:_2	AUGUSTUS	stop_codon	115726669	115726671	.	+	0	ID=g10118.t3.stop1;Parent=g10118.t3;
OY776277.1_Linnaemya_vulpina_genome_assembly,_chromosome:_2	AUGUSTUS	mRNA	115723971	115726671	0.92	+	.	ID=g10118.t4;Parent=g10118;
OY776277.1_Linnaemya_vulpina_genome_assembly,_chromosome:_2	AUGUSTUS	start_codon	115723971	115723973	.	+	0	ID=g10118.t4.start1;Parent=g10118.t4;
OY776277.1_Linnaemya_vulpina_genome_assembly,_chromosome:_2	AUGUSTUS	CDS	115723971	115725707	0.92	+	0	ID=g10118.t4.CDS1;Parent=g10118.t4;
OY776277.1_Linnaemya_vulpina_genome_assembly,_chromosome:_2	AUGUSTUS	exon	115723971	115725707	.	+	.	ID=g10118.t4.exon1;Parent=g10118.t4;
OY776277.1_Linnaemya_vulpina_genome_assembly,_chromosome:_2	AUGUSTUS	intron	115725708	115725772	1	+	.	ID=g10118.t4.intron1;Parent=g10118.t4;
OY776277.1_Linnaemya_vulpina_genome_assembly,_chromosome:_2	AUGUSTUS	CDS	115725773	115725847	1	+	0	ID=g10118.t4.CDS2;Parent=g10118.t4;
OY776277.1_Linnaemya_vulpina_genome_assembly,_chromosome:_2	AUGUSTUS	exon	115725773	115725847	.	+	.	ID=g10118.t4.exon2;Parent=g10118.t4;
OY776277.1_Linnaemya_vulpina_genome_assembly,_chromosome:_2	AUGUSTUS	intron	115725848	115726139	1	+	.	ID=g10118.t4.intron2;Parent=g10118.t4;
OY776277.1_Linnaemya_vulpina_genome_assembly,_chromosome:_2	AUGUSTUS	CDS	115726140	115726277	1	+	0	ID=g10118.t4.CDS3;Parent=g10118.t4;
OY776277.1_Linnaemya_vulpina_genome_assembly,_chromosome:_2	AUGUSTUS	exon	115726140	115726277	.	+	.	ID=g10118.t4.exon3;Parent=g10118.t4;
OY776277.1_Linnaemya_vulpina_genome_assembly,_chromosome:_2	AUGUSTUS	intron	115726278	115726359	1	+	.	ID=g10118.t4.intron3;Parent=g10118.t4;
OY776277.1_Linnaemya_vulpina_genome_assembly,_chromosome:_2	AUGUSTUS	CDS	115726360	115726671	1	+	0	ID=g10118.t4.CDS4;Parent=g10118.t4;
OY776277.1_Linnaemya_vulpina_genome_assembly,_chromosome:_2	AUGUSTUS	exon	115726360	115726671	.	+	.	ID=g10118.t4.exon4;Parent=g10118.t4;
OY776277.1_Linnaemya_vulpina_genome_assembly,_chromosome:_2	AUGUSTUS	stop_codon	115726669	115726671	.	+	0	ID=g10118.t4.stop1;Parent=g10118.t4;
OY776277.1_Linnaemya_vulpina_genome_assembly,_chromosome:_2	AUGUSTUS	gene	115729344	115740012	.	-	.	ID=g10119;
OY776277.1_Linnaemya_vulpina_genome_assembly,_chromosome:_2	AUGUSTUS	mRNA	115729344	115740012	1	-	.	ID=g10119.t1;Parent=g10119;
OY776277.1_Linnaemya_vulpina_genome_assembly,_chromosome:_2	AUGUSTUS	stop_codon	115729344	115729346	.	-	0	ID=g10119.t1.stop1;Parent=g10119.t1;
OY776277.1_Linnaemya_vulpina_genome_assembly,_chromosome:_2	AUGUSTUS	CDS	115729344	115730942	1	-	0	ID=g10119.t1.CDS1;Parent=g10119.t1;
OY776277.1_Linnaemya_vulpina_genome_assembly,_chromosome:_2	AUGUSTUS	exon	115729344	115730942	.	-	.	ID=g10119.t1.exon1;Parent=g10119.t1;
OY776277.1_Linnaemya_vulpina_genome_assembly,_chromosome:_2	AUGUSTUS	intron	115730943	115730999	1	-	.	ID=g10119.t1.intron1;Parent=g10119.t1;
OY776277.1_Linnaemya_vulpina_genome_assembly,_chromosome:_2	AUGUSTUS	CDS	115731000	115731124	1	-	2	ID=g10119.t1.CDS2;Parent=g10119.t1;
OY776277.1_Linnaemya_vulpina_genome_assembly,_chromosome:_2	AUGUSTUS	exon	115731000	115731124	.	-	.	ID=g10119.t1.exon2;Parent=g10119.t1;
OY776277.1_Linnaemya_vulpina_genome_assembly,_chromosome:_2	AUGUSTUS	intron	115731125	115731226	1	-	.	ID=g10119.t1.intron2;Parent=g10119.t1;
OY776277.1_Linnaemya_vulpina_genome_assembly,_chromosome:_2	AUGUSTUS	CDS	115731227	115731377	1	-	0	ID=g10119.t1.CDS3;Parent=g10119.t1;
OY776277.1_Linnaemya_vulpina_genome_assembly,_chromosome:_2	AUGUSTUS	exon	115731227	115731377	.	-	.	ID=g10119.t1.exon3;Parent=g10119.t1;
OY776277.1_Linnaemya_vulpina_genome_assembly,_chromosome:_2	AUGUSTUS	intron	115731378	115731441	1	-	.	ID=g10119.t1.intron3;Parent=g10119.t1;
OY776277.1_Linnaemya_vulpina_genome_assembly,_chromosome:_2	AUGUSTUS	CDS	115731442	115731543	1	-	0	ID=g10119.t1.CDS4;Parent=g10119.t1;
OY776277.1_Linnaemya_vulpina_genome_assembly,_chromosome:_2	AUGUSTUS	exon	115731442	115731543	.	-	.	ID=g10119.t1.exon4;Parent=g10119.t1;
OY776277.1_Linnaemya_vulpina_genome_assembly,_chromosome:_2	AUGUSTUS	intron	115731544	115739931	1	-	.	ID=g10119.t1.intron4;Parent=g10119.t1;
OY776277.1_Linnaemya_vulpina_genome_assembly,_chromosome:_2	AUGUSTUS	CDS	115739932	115740012	1	-	0	ID=g10119.t1.CDS5;Parent=g10119.t1;
OY776277.1_Linnaemya_vulpina_genome_assembly,_chromosome:_2	AUGUSTUS	exon	115739932	115740012	.	-	.	ID=g10119.t1.exon5;Parent=g10119.t1;
OY776277.1_Linnaemya_vulpina_genome_assembly,_chromosome:_2	AUGUSTUS	start_codon	115740010	115740012	.	-	0	ID=g10119.t1.start1;Parent=g10119.t1;
OY776277.1_Linnaemya_vulpina_genome_assembly,_chromosome:_2	AUGUSTUS	gene	115761946	115763140	.	-	.	ID=g10120;
OY776277.1_Linnaemya_vulpina_genome_assembly,_chromosome:_2	AUGUSTUS	mRNA	115761946	115763140	1	-	.	ID=g10120.t1;Parent=g10120;
OY776277.1_Linnaemya_vulpina_genome_assembly,_chromosome:_2	AUGUSTUS	stop_codon	115761946	115761948	.	-	0	ID=g10120.t1.stop1;Parent=g10120.t1;
OY776277.1_Linnaemya_vulpina_genome_assembly,_chromosome:_2	AUGUSTUS	CDS	115761946	115762115	1	-	2	ID=g10120.t1.CDS1;Parent=g10120.t1;
OY776277.1_Linnaemya_vulpina_genome_assembly,_chromosome:_2	AUGUSTUS	exon	115761946	115762115	.	-	.	ID=g10120.t1.exon1;Parent=g10120.t1;
OY776277.1_Linnaemya_vulpina_genome_assembly,_chromosome:_2	AUGUSTUS	intron	115762116	115762197	1	-	.	ID=g10120.t1.intron1;Parent=g10120.t1;
OY776277.1_Linnaemya_vulpina_genome_assembly,_chromosome:_2	AUGUSTUS	CDS	115762198	115763140	1	-	0	ID=g10120.t1.CDS2;Parent=g10120.t1;
OY776277.1_Linnaemya_vulpina_genome_assembly,_chromosome:_2	AUGUSTUS	exon	115762198	115763140	.	-	.	ID=g10120.t1.exon2;Parent=g10120.t1;
OY776277.1_Linnaemya_vulpina_genome_assembly,_chromosome:_2	AUGUSTUS	start_codon	115763138	115763140	.	-	0	ID=g10120.t1.start1;Parent=g10120.t1;
OY776277.1_Linnaemya_vulpina_genome_assembly,_chromosome:_2	AUGUSTUS	gene	115777288	115781886	.	-	.	ID=g10121;
OY776277.1_Linnaemya_vulpina_genome_assembly,_chromosome:_2	AUGUSTUS	mRNA	115777288	115781886	1	-	.	ID=g10121.t1;Parent=g10121;
OY776277.1_Linnaemya_vulpina_genome_assembly,_chromosome:_2	AUGUSTUS	stop_codon	115777288	115777290	.	-	0	ID=g10121.t1.stop1;Parent=g10121.t1;
OY776277.1_Linnaemya_vulpina_genome_assembly,_chromosome:_2	AUGUSTUS	CDS	115777288	115777347	1	-	0	ID=g10121.t1.CDS1;Parent=g10121.t1;
OY776277.1_Linnaemya_vulpina_genome_assembly,_chromosome:_2	AUGUSTUS	exon	115777288	115777347	.	-	.	ID=g10121.t1.exon1;Parent=g10121.t1;
OY776277.1_Linnaemya_vulpina_genome_assembly,_chromosome:_2	AUGUSTUS	intron	115777348	115778225	1	-	.	ID=g10121.t1.intron1;Parent=g10121.t1;
OY776277.1_Linnaemya_vulpina_genome_assembly,_chromosome:_2	AUGUSTUS	CDS	115778226	115778415	1	-	1	ID=g10121.t1.CDS2;Parent=g10121.t1;
OY776277.1_Linnaemya_vulpina_genome_assembly,_chromosome:_2	AUGUSTUS	exon	115778226	115778415	.	-	.	ID=g10121.t1.exon2;Parent=g10121.t1;
OY776277.1_Linnaemya_vulpina_genome_assembly,_chromosome:_2	AUGUSTUS	intron	115778416	115778477	1	-	.	ID=g10121.t1.intron2;Parent=g10121.t1;
OY776277.1_Linnaemya_vulpina_genome_assembly,_chromosome:_2	AUGUSTUS	CDS	115778478	115778665	1	-	0	ID=g10121.t1.CDS3;Parent=g10121.t1;
OY776277.1_Linnaemya_vulpina_genome_assembly,_chromosome:_2	AUGUSTUS	exon	115778478	115778665	.	-	.	ID=g10121.t1.exon3;Parent=g10121.t1;
OY776277.1_Linnaemya_vulpina_genome_assembly,_chromosome:_2	AUGUSTUS	intron	115778666	115778735	1	-	.	ID=g10121.t1.intron3;Parent=g10121.t1;
OY776277.1_Linnaemya_vulpina_genome_assembly,_chromosome:_2	AUGUSTUS	CDS	115778736	115779116	1	-	0	ID=g10121.t1.CDS4;Parent=g10121.t1;
OY776277.1_Linnaemya_vulpina_genome_assembly,_chromosome:_2	AUGUSTUS	exon	115778736	115779116	.	-	.	ID=g10121.t1.exon4;Parent=g10121.t1;
OY776277.1_Linnaemya_vulpina_genome_assembly,_chromosome:_2	AUGUSTUS	intron	115779117	115779178	1	-	.	ID=g10121.t1.intron4;Parent=g10121.t1;
OY776277.1_Linnaemya_vulpina_genome_assembly,_chromosome:_2	AUGUSTUS	CDS	115779179	115779428	1	-	1	ID=g10121.t1.CDS5;Parent=g10121.t1;
OY776277.1_Linnaemya_vulpina_genome_assembly,_chromosome:_2	AUGUSTUS	exon	115779179	115779428	.	-	.	ID=g10121.t1.exon5;Parent=g10121.t1;
OY776277.1_Linnaemya_vulpina_genome_assembly,_chromosome:_2	AUGUSTUS	intron	115779429	115779505	1	-	.	ID=g10121.t1.intron5;Parent=g10121.t1;
OY776277.1_Linnaemya_vulpina_genome_assembly,_chromosome:_2	AUGUSTUS	CDS	115779506	115779660	1	-	0	ID=g10121.t1.CDS6;Parent=g10121.t1;
OY776277.1_Linnaemya_vulpina_genome_assembly,_chromosome:_2	AUGUSTUS	exon	115779506	115779660	.	-	.	ID=g10121.t1.exon6;Parent=g10121.t1;
OY776277.1_Linnaemya_vulpina_genome_assembly,_chromosome:_2	AUGUSTUS	intron	115779661	115779727	1	-	.	ID=g10121.t1.intron6;Parent=g10121.t1;
OY776277.1_Linnaemya_vulpina_genome_assembly,_chromosome:_2	AUGUSTUS	CDS	115779728	115779847	1	-	0	ID=g10121.t1.CDS7;Parent=g10121.t1;
OY776277.1_Linnaemya_vulpina_genome_assembly,_chromosome:_2	AUGUSTUS	exon	115779728	115779847	.	-	.	ID=g10121.t1.exon7;Parent=g10121.t1;
OY776277.1_Linnaemya_vulpina_genome_assembly,_chromosome:_2	AUGUSTUS	intron	115779848	115779947	1	-	.	ID=g10121.t1.intron7;Parent=g10121.t1;
OY776277.1_Linnaemya_vulpina_genome_assembly,_chromosome:_2	AUGUSTUS	CDS	115779948	115780013	1	-	0	ID=g10121.t1.CDS8;Parent=g10121.t1;
OY776277.1_Linnaemya_vulpina_genome_assembly,_chromosome:_2	AUGUSTUS	exon	115779948	115780013	.	-	.	ID=g10121.t1.exon8;Parent=g10121.t1;
OY776277.1_Linnaemya_vulpina_genome_assembly,_chromosome:_2	AUGUSTUS	intron	115780014	115781526	1	-	.	ID=g10121.t1.intron8;Parent=g10121.t1;
OY776277.1_Linnaemya_vulpina_genome_assembly,_chromosome:_2	AUGUSTUS	CDS	115781527	115781886	1	-	0	ID=g10121.t1.CDS9;Parent=g10121.t1;
OY776277.1_Linnaemya_vulpina_genome_assembly,_chromosome:_2	AUGUSTUS	exon	115781527	115781886	.	-	.	ID=g10121.t1.exon9;Parent=g10121.t1;
OY776277.1_Linnaemya_vulpina_genome_assembly,_chromosome:_2	AUGUSTUS	start_codon	115781884	115781886	.	-	0	ID=g10121.t1.start1;Parent=g10121.t1;
OY776277.1_Linnaemya_vulpina_genome_assembly,_chromosome:_2	AUGUSTUS	gene	115785893	115786859	.	-	.	ID=g10122;
OY776277.1_Linnaemya_vulpina_genome_assembly,_chromosome:_2	AUGUSTUS	mRNA	115785893	115786859	1	-	.	ID=g10122.t1;Parent=g10122;
OY776277.1_Linnaemya_vulpina_genome_assembly,_chromosome:_2	AUGUSTUS	stop_codon	115785893	115785895	.	-	0	ID=g10122.t1.stop1;Parent=g10122.t1;
OY776277.1_Linnaemya_vulpina_genome_assembly,_chromosome:_2	AUGUSTUS	CDS	115785893	115786235	1	-	1	ID=g10122.t1.CDS1;Parent=g10122.t1;
OY776277.1_Linnaemya_vulpina_genome_assembly,_chromosome:_2	AUGUSTUS	exon	115785893	115786235	.	-	.	ID=g10122.t1.exon1;Parent=g10122.t1;
OY776277.1_Linnaemya_vulpina_genome_assembly,_chromosome:_2	AUGUSTUS	intron	115786236	115786300	1	-	.	ID=g10122.t1.intron1;Parent=g10122.t1;
OY776277.1_Linnaemya_vulpina_genome_assembly,_chromosome:_2	AUGUSTUS	CDS	115786301	115786598	1	-	2	ID=g10122.t1.CDS2;Parent=g10122.t1;
OY776277.1_Linnaemya_vulpina_genome_assembly,_chromosome:_2	AUGUSTUS	exon	115786301	115786598	.	-	.	ID=g10122.t1.exon2;Parent=g10122.t1;
OY776277.1_Linnaemya_vulpina_genome_assembly,_chromosome:_2	AUGUSTUS	intron	115786599	115786663	1	-	.	ID=g10122.t1.intron2;Parent=g10122.t1;
OY776277.1_Linnaemya_vulpina_genome_assembly,_chromosome:_2	AUGUSTUS	CDS	115786664	115786859	1	-	0	ID=g10122.t1.CDS3;Parent=g10122.t1;
OY776277.1_Linnaemya_vulpina_genome_assembly,_chromosome:_2	AUGUSTUS	exon	115786664	115786859	.	-	.	ID=g10122.t1.exon3;Parent=g10122.t1;
OY776277.1_Linnaemya_vulpina_genome_assembly,_chromosome:_2	AUGUSTUS	start_codon	115786857	115786859	.	-	0	ID=g10122.t1.start1;Parent=g10122.t1;
OY776277.1_Linnaemya_vulpina_genome_assembly,_chromosome:_2	AUGUSTUS	gene	115787694	115789861	.	-	.	ID=g10123;
OY776277.1_Linnaemya_vulpina_genome_assembly,_chromosome:_2	AUGUSTUS	mRNA	115787694	115789743	1	-	.	ID=g10123.t1;Parent=g10123;
OY776277.1_Linnaemya_vulpina_genome_assembly,_chromosome:_2	AUGUSTUS	stop_codon	115787694	115787696	.	-	0	ID=g10123.t1.stop1;Parent=g10123.t1;
OY776277.1_Linnaemya_vulpina_genome_assembly,_chromosome:_2	AUGUSTUS	CDS	115787694	115787832	1	-	1	ID=g10123.t1.CDS1;Parent=g10123.t1;
OY776277.1_Linnaemya_vulpina_genome_assembly,_chromosome:_2	AUGUSTUS	exon	115787694	115787832	.	-	.	ID=g10123.t1.exon1;Parent=g10123.t1;
OY776277.1_Linnaemya_vulpina_genome_assembly,_chromosome:_2	AUGUSTUS	intron	115787833	115787888	1	-	.	ID=g10123.t1.intron1;Parent=g10123.t1;
OY776277.1_Linnaemya_vulpina_genome_assembly,_chromosome:_2	AUGUSTUS	CDS	115787889	115788115	1	-	0	ID=g10123.t1.CDS2;Parent=g10123.t1;
OY776277.1_Linnaemya_vulpina_genome_assembly,_chromosome:_2	AUGUSTUS	exon	115787889	115788115	.	-	.	ID=g10123.t1.exon2;Parent=g10123.t1;
OY776277.1_Linnaemya_vulpina_genome_assembly,_chromosome:_2	AUGUSTUS	intron	115788116	115788251	1	-	.	ID=g10123.t1.intron2;Parent=g10123.t1;
OY776277.1_Linnaemya_vulpina_genome_assembly,_chromosome:_2	AUGUSTUS	CDS	115788252	115789343	1	-	0	ID=g10123.t1.CDS3;Parent=g10123.t1;
OY776277.1_Linnaemya_vulpina_genome_assembly,_chromosome:_2	AUGUSTUS	exon	115788252	115789343	.	-	.	ID=g10123.t1.exon3;Parent=g10123.t1;
OY776277.1_Linnaemya_vulpina_genome_assembly,_chromosome:_2	AUGUSTUS	intron	115789344	115789395	1	-	.	ID=g10123.t1.intron3;Parent=g10123.t1;
OY776277.1_Linnaemya_vulpina_genome_assembly,_chromosome:_2	AUGUSTUS	CDS	115789396	115789598	1	-	2	ID=g10123.t1.CDS4;Parent=g10123.t1;
OY776277.1_Linnaemya_vulpina_genome_assembly,_chromosome:_2	AUGUSTUS	exon	115789396	115789598	.	-	.	ID=g10123.t1.exon4;Parent=g10123.t1;
OY776277.1_Linnaemya_vulpina_genome_assembly,_chromosome:_2	AUGUSTUS	intron	115789599	115789652	1	-	.	ID=g10123.t1.intron4;Parent=g10123.t1;
OY776277.1_Linnaemya_vulpina_genome_assembly,_chromosome:_2	AUGUSTUS	CDS	115789653	115789743	1	-	0	ID=g10123.t1.CDS5;Parent=g10123.t1;
OY776277.1_Linnaemya_vulpina_genome_assembly,_chromosome:_2	AUGUSTUS	exon	115789653	115789743	.	-	.	ID=g10123.t1.exon5;Parent=g10123.t1;
OY776277.1_Linnaemya_vulpina_genome_assembly,_chromosome:_2	AUGUSTUS	start_codon	115789741	115789743	.	-	0	ID=g10123.t1.start1;Parent=g10123.t1;
OY776277.1_Linnaemya_vulpina_genome_assembly,_chromosome:_2	AUGUSTUS	mRNA	115787694	115789861	1	-	.	ID=g10123.t2;Parent=g10123;
OY776277.1_Linnaemya_vulpina_genome_assembly,_chromosome:_2	AUGUSTUS	stop_codon	115787694	115787696	.	-	0	ID=g10123.t2.stop1;Parent=g10123.t2;
OY776277.1_Linnaemya_vulpina_genome_assembly,_chromosome:_2	AUGUSTUS	CDS	115787694	115787832	1	-	1	ID=g10123.t2.CDS1;Parent=g10123.t2;
OY776277.1_Linnaemya_vulpina_genome_assembly,_chromosome:_2	AUGUSTUS	exon	115787694	115787832	.	-	.	ID=g10123.t2.exon1;Parent=g10123.t2;
OY776277.1_Linnaemya_vulpina_genome_assembly,_chromosome:_2	AUGUSTUS	intron	115787833	115787888	1	-	.	ID=g10123.t2.intron1;Parent=g10123.t2;
OY776277.1_Linnaemya_vulpina_genome_assembly,_chromosome:_2	AUGUSTUS	CDS	115787889	115788115	1	-	0	ID=g10123.t2.CDS2;Parent=g10123.t2;
OY776277.1_Linnaemya_vulpina_genome_assembly,_chromosome:_2	AUGUSTUS	exon	115787889	115788115	.	-	.	ID=g10123.t2.exon2;Parent=g10123.t2;
OY776277.1_Linnaemya_vulpina_genome_assembly,_chromosome:_2	AUGUSTUS	intron	115788116	115788251	1	-	.	ID=g10123.t2.intron2;Parent=g10123.t2;
OY776277.1_Linnaemya_vulpina_genome_assembly,_chromosome:_2	AUGUSTUS	CDS	115788252	115789343	1	-	0	ID=g10123.t2.CDS3;Parent=g10123.t2;
OY776277.1_Linnaemya_vulpina_genome_assembly,_chromosome:_2	AUGUSTUS	exon	115788252	115789343	.	-	.	ID=g10123.t2.exon3;Parent=g10123.t2;
OY776277.1_Linnaemya_vulpina_genome_assembly,_chromosome:_2	AUGUSTUS	intron	115789344	115789395	1	-	.	ID=g10123.t2.intron3;Parent=g10123.t2;
OY776277.1_Linnaemya_vulpina_genome_assembly,_chromosome:_2	AUGUSTUS	CDS	115789396	115789598	1	-	2	ID=g10123.t2.CDS4;Parent=g10123.t2;
OY776277.1_Linnaemya_vulpina_genome_assembly,_chromosome:_2	AUGUSTUS	exon	115789396	115789598	.	-	.	ID=g10123.t2.exon4;Parent=g10123.t2;
OY776277.1_Linnaemya_vulpina_genome_assembly,_chromosome:_2	AUGUSTUS	intron	115789599	115789652	1	-	.	ID=g10123.t2.intron4;Parent=g10123.t2;
OY776277.1_Linnaemya_vulpina_genome_assembly,_chromosome:_2	AUGUSTUS	CDS	115789653	115789784	1	-	2	ID=g10123.t2.CDS5;Parent=g10123.t2;
OY776277.1_Linnaemya_vulpina_genome_assembly,_chromosome:_2	AUGUSTUS	exon	115789653	115789784	.	-	.	ID=g10123.t2.exon5;Parent=g10123.t2;
OY776277.1_Linnaemya_vulpina_genome_assembly,_chromosome:_2	AUGUSTUS	intron	115789785	115789848	1	-	.	ID=g10123.t2.intron5;Parent=g10123.t2;
OY776277.1_Linnaemya_vulpina_genome_assembly,_chromosome:_2	AUGUSTUS	CDS	115789849	115789861	1	-	0	ID=g10123.t2.CDS6;Parent=g10123.t2;
OY776277.1_Linnaemya_vulpina_genome_assembly,_chromosome:_2	AUGUSTUS	exon	115789849	115789861	.	-	.	ID=g10123.t2.exon6;Parent=g10123.t2;
OY776277.1_Linnaemya_vulpina_genome_assembly,_chromosome:_2	AUGUSTUS	start_codon	115789859	115789861	.	-	0	ID=g10123.t2.start1;Parent=g10123.t2;
OY776277.1_Linnaemya_vulpina_genome_assembly,_chromosome:_2	AUGUSTUS	gene	115790230	115790875	.	-	.	ID=g10124;
OY776277.1_Linnaemya_vulpina_genome_assembly,_chromosome:_2	AUGUSTUS	mRNA	115790230	115790875	1	-	.	ID=g10124.t1;Parent=g10124;
OY776277.1_Linnaemya_vulpina_genome_assembly,_chromosome:_2	AUGUSTUS	stop_codon	115790230	115790232	.	-	0	ID=g10124.t1.stop1;Parent=g10124.t1;
OY776277.1_Linnaemya_vulpina_genome_assembly,_chromosome:_2	AUGUSTUS	CDS	115790230	115790724	1	-	0	ID=g10124.t1.CDS1;Parent=g10124.t1;
OY776277.1_Linnaemya_vulpina_genome_assembly,_chromosome:_2	AUGUSTUS	exon	115790230	115790724	.	-	.	ID=g10124.t1.exon1;Parent=g10124.t1;
OY776277.1_Linnaemya_vulpina_genome_assembly,_chromosome:_2	AUGUSTUS	intron	115790725	115790794	1	-	.	ID=g10124.t1.intron1;Parent=g10124.t1;
OY776277.1_Linnaemya_vulpina_genome_assembly,_chromosome:_2	AUGUSTUS	CDS	115790795	115790875	1	-	0	ID=g10124.t1.CDS2;Parent=g10124.t1;
OY776277.1_Linnaemya_vulpina_genome_assembly,_chromosome:_2	AUGUSTUS	exon	115790795	115790875	.	-	.	ID=g10124.t1.exon2;Parent=g10124.t1;
OY776277.1_Linnaemya_vulpina_genome_assembly,_chromosome:_2	AUGUSTUS	start_codon	115790873	115790875	.	-	0	ID=g10124.t1.start1;Parent=g10124.t1;
OY776277.1_Linnaemya_vulpina_genome_assembly,_chromosome:_2	AUGUSTUS	gene	115791281	115795282	.	+	.	ID=g10125;
OY776277.1_Linnaemya_vulpina_genome_assembly,_chromosome:_2	AUGUSTUS	mRNA	115791281	115795282	1	+	.	ID=g10125.t1;Parent=g10125;
OY776277.1_Linnaemya_vulpina_genome_assembly,_chromosome:_2	AUGUSTUS	start_codon	115791281	115791283	.	+	0	ID=g10125.t1.start1;Parent=g10125.t1;
OY776277.1_Linnaemya_vulpina_genome_assembly,_chromosome:_2	AUGUSTUS	CDS	115791281	115791319	1	+	0	ID=g10125.t1.CDS1;Parent=g10125.t1;
OY776277.1_Linnaemya_vulpina_genome_assembly,_chromosome:_2	AUGUSTUS	exon	115791281	115791319	.	+	.	ID=g10125.t1.exon1;Parent=g10125.t1;
OY776277.1_Linnaemya_vulpina_genome_assembly,_chromosome:_2	AUGUSTUS	intron	115791320	115791452	1	+	.	ID=g10125.t1.intron1;Parent=g10125.t1;
OY776277.1_Linnaemya_vulpina_genome_assembly,_chromosome:_2	AUGUSTUS	CDS	115791453	115791678	1	+	0	ID=g10125.t1.CDS2;Parent=g10125.t1;
OY776277.1_Linnaemya_vulpina_genome_assembly,_chromosome:_2	AUGUSTUS	exon	115791453	115791678	.	+	.	ID=g10125.t1.exon2;Parent=g10125.t1;
OY776277.1_Linnaemya_vulpina_genome_assembly,_chromosome:_2	AUGUSTUS	intron	115791679	115791912	1	+	.	ID=g10125.t1.intron2;Parent=g10125.t1;
OY776277.1_Linnaemya_vulpina_genome_assembly,_chromosome:_2	AUGUSTUS	CDS	115791913	115793775	1	+	2	ID=g10125.t1.CDS3;Parent=g10125.t1;
OY776277.1_Linnaemya_vulpina_genome_assembly,_chromosome:_2	AUGUSTUS	exon	115791913	115793775	.	+	.	ID=g10125.t1.exon3;Parent=g10125.t1;
OY776277.1_Linnaemya_vulpina_genome_assembly,_chromosome:_2	AUGUSTUS	intron	115793776	115793845	1	+	.	ID=g10125.t1.intron3;Parent=g10125.t1;
OY776277.1_Linnaemya_vulpina_genome_assembly,_chromosome:_2	AUGUSTUS	CDS	115793846	115794631	1	+	2	ID=g10125.t1.CDS4;Parent=g10125.t1;
OY776277.1_Linnaemya_vulpina_genome_assembly,_chromosome:_2	AUGUSTUS	exon	115793846	115794631	.	+	.	ID=g10125.t1.exon4;Parent=g10125.t1;
OY776277.1_Linnaemya_vulpina_genome_assembly,_chromosome:_2	AUGUSTUS	intron	115794632	115794704	1	+	.	ID=g10125.t1.intron4;Parent=g10125.t1;
OY776277.1_Linnaemya_vulpina_genome_assembly,_chromosome:_2	AUGUSTUS	CDS	115794705	115794977	1	+	2	ID=g10125.t1.CDS5;Parent=g10125.t1;
OY776277.1_Linnaemya_vulpina_genome_assembly,_chromosome:_2	AUGUSTUS	exon	115794705	115794977	.	+	.	ID=g10125.t1.exon5;Parent=g10125.t1;
OY776277.1_Linnaemya_vulpina_genome_assembly,_chromosome:_2	AUGUSTUS	intron	115794978	115795046	1	+	.	ID=g10125.t1.intron5;Parent=g10125.t1;
OY776277.1_Linnaemya_vulpina_genome_assembly,_chromosome:_2	AUGUSTUS	CDS	115795047	115795282	1	+	2	ID=g10125.t1.CDS6;Parent=g10125.t1;
OY776277.1_Linnaemya_vulpina_genome_assembly,_chromosome:_2	AUGUSTUS	exon	115795047	115795282	.	+	.	ID=g10125.t1.exon6;Parent=g10125.t1;
OY776277.1_Linnaemya_vulpina_genome_assembly,_chromosome:_2	AUGUSTUS	stop_codon	115795280	115795282	.	+	0	ID=g10125.t1.stop1;Parent=g10125.t1;
OY776277.1_Linnaemya_vulpina_genome_assembly,_chromosome:_2	AUGUSTUS	gene	115796923	115821596	.	-	.	ID=g10126;
OY776277.1_Linnaemya_vulpina_genome_assembly,_chromosome:_2	AUGUSTUS	mRNA	115796923	115821596	1	-	.	ID=g10126.t1;Parent=g10126;
OY776277.1_Linnaemya_vulpina_genome_assembly,_chromosome:_2	AUGUSTUS	stop_codon	115796923	115796925	.	-	0	ID=g10126.t1.stop1;Parent=g10126.t1;
OY776277.1_Linnaemya_vulpina_genome_assembly,_chromosome:_2	AUGUSTUS	CDS	115796923	115797150	1	-	0	ID=g10126.t1.CDS1;Parent=g10126.t1;
OY776277.1_Linnaemya_vulpina_genome_assembly,_chromosome:_2	AUGUSTUS	exon	115796923	115797150	.	-	.	ID=g10126.t1.exon1;Parent=g10126.t1;
OY776277.1_Linnaemya_vulpina_genome_assembly,_chromosome:_2	AUGUSTUS	intron	115797151	115797212	1	-	.	ID=g10126.t1.intron1;Parent=g10126.t1;
OY776277.1_Linnaemya_vulpina_genome_assembly,_chromosome:_2	AUGUSTUS	CDS	115797213	115797632	1	-	0	ID=g10126.t1.CDS2;Parent=g10126.t1;
OY776277.1_Linnaemya_vulpina_genome_assembly,_chromosome:_2	AUGUSTUS	exon	115797213	115797632	.	-	.	ID=g10126.t1.exon2;Parent=g10126.t1;
OY776277.1_Linnaemya_vulpina_genome_assembly,_chromosome:_2	AUGUSTUS	intron	115797633	115798876	1	-	.	ID=g10126.t1.intron2;Parent=g10126.t1;
OY776277.1_Linnaemya_vulpina_genome_assembly,_chromosome:_2	AUGUSTUS	CDS	115798877	115799004	1	-	2	ID=g10126.t1.CDS3;Parent=g10126.t1;
OY776277.1_Linnaemya_vulpina_genome_assembly,_chromosome:_2	AUGUSTUS	exon	115798877	115799004	.	-	.	ID=g10126.t1.exon3;Parent=g10126.t1;
OY776277.1_Linnaemya_vulpina_genome_assembly,_chromosome:_2	AUGUSTUS	intron	115799005	115799078	1	-	.	ID=g10126.t1.intron3;Parent=g10126.t1;
OY776277.1_Linnaemya_vulpina_genome_assembly,_chromosome:_2	AUGUSTUS	CDS	115799079	115800800	1	-	2	ID=g10126.t1.CDS4;Parent=g10126.t1;
OY776277.1_Linnaemya_vulpina_genome_assembly,_chromosome:_2	AUGUSTUS	exon	115799079	115800800	.	-	.	ID=g10126.t1.exon4;Parent=g10126.t1;
OY776277.1_Linnaemya_vulpina_genome_assembly,_chromosome:_2	AUGUSTUS	intron	115800801	115800868	1	-	.	ID=g10126.t1.intron4;Parent=g10126.t1;
OY776277.1_Linnaemya_vulpina_genome_assembly,_chromosome:_2	AUGUSTUS	CDS	115800869	115801057	1	-	2	ID=g10126.t1.CDS5;Parent=g10126.t1;
OY776277.1_Linnaemya_vulpina_genome_assembly,_chromosome:_2	AUGUSTUS	exon	115800869	115801057	.	-	.	ID=g10126.t1.exon5;Parent=g10126.t1;
OY776277.1_Linnaemya_vulpina_genome_assembly,_chromosome:_2	AUGUSTUS	intron	115801058	115801138	1	-	.	ID=g10126.t1.intron5;Parent=g10126.t1;
OY776277.1_Linnaemya_vulpina_genome_assembly,_chromosome:_2	AUGUSTUS	CDS	115801139	115802108	1	-	0	ID=g10126.t1.CDS6;Parent=g10126.t1;
OY776277.1_Linnaemya_vulpina_genome_assembly,_chromosome:_2	AUGUSTUS	exon	115801139	115802108	.	-	.	ID=g10126.t1.exon6;Parent=g10126.t1;
OY776277.1_Linnaemya_vulpina_genome_assembly,_chromosome:_2	AUGUSTUS	intron	115802109	115802167	1	-	.	ID=g10126.t1.intron6;Parent=g10126.t1;
OY776277.1_Linnaemya_vulpina_genome_assembly,_chromosome:_2	AUGUSTUS	CDS	115802168	115802818	1	-	0	ID=g10126.t1.CDS7;Parent=g10126.t1;
OY776277.1_Linnaemya_vulpina_genome_assembly,_chromosome:_2	AUGUSTUS	exon	115802168	115802818	.	-	.	ID=g10126.t1.exon7;Parent=g10126.t1;
OY776277.1_Linnaemya_vulpina_genome_assembly,_chromosome:_2	AUGUSTUS	intron	115802819	115802964	1	-	.	ID=g10126.t1.intron7;Parent=g10126.t1;
OY776277.1_Linnaemya_vulpina_genome_assembly,_chromosome:_2	AUGUSTUS	CDS	115802965	115803006	1	-	0	ID=g10126.t1.CDS8;Parent=g10126.t1;
OY776277.1_Linnaemya_vulpina_genome_assembly,_chromosome:_2	AUGUSTUS	exon	115802965	115803006	.	-	.	ID=g10126.t1.exon8;Parent=g10126.t1;
OY776277.1_Linnaemya_vulpina_genome_assembly,_chromosome:_2	AUGUSTUS	intron	115803007	115803109	1	-	.	ID=g10126.t1.intron8;Parent=g10126.t1;
OY776277.1_Linnaemya_vulpina_genome_assembly,_chromosome:_2	AUGUSTUS	CDS	115803110	115803624	1	-	2	ID=g10126.t1.CDS9;Parent=g10126.t1;
OY776277.1_Linnaemya_vulpina_genome_assembly,_chromosome:_2	AUGUSTUS	exon	115803110	115803624	.	-	.	ID=g10126.t1.exon9;Parent=g10126.t1;
OY776277.1_Linnaemya_vulpina_genome_assembly,_chromosome:_2	AUGUSTUS	intron	115803625	115803901	1	-	.	ID=g10126.t1.intron9;Parent=g10126.t1;
OY776277.1_Linnaemya_vulpina_genome_assembly,_chromosome:_2	AUGUSTUS	CDS	115803902	115804105	1	-	2	ID=g10126.t1.CDS10;Parent=g10126.t1;
OY776277.1_Linnaemya_vulpina_genome_assembly,_chromosome:_2	AUGUSTUS	exon	115803902	115804105	.	-	.	ID=g10126.t1.exon10;Parent=g10126.t1;
OY776277.1_Linnaemya_vulpina_genome_assembly,_chromosome:_2	AUGUSTUS	intron	115804106	115805635	1	-	.	ID=g10126.t1.intron10;Parent=g10126.t1;
OY776277.1_Linnaemya_vulpina_genome_assembly,_chromosome:_2	AUGUSTUS	CDS	115805636	115806625	1	-	2	ID=g10126.t1.CDS11;Parent=g10126.t1;
OY776277.1_Linnaemya_vulpina_genome_assembly,_chromosome:_2	AUGUSTUS	exon	115805636	115806625	.	-	.	ID=g10126.t1.exon11;Parent=g10126.t1;
OY776277.1_Linnaemya_vulpina_genome_assembly,_chromosome:_2	AUGUSTUS	intron	115806626	115806693	1	-	.	ID=g10126.t1.intron11;Parent=g10126.t1;
OY776277.1_Linnaemya_vulpina_genome_assembly,_chromosome:_2	AUGUSTUS	CDS	115806694	115806918	1	-	2	ID=g10126.t1.CDS12;Parent=g10126.t1;
OY776277.1_Linnaemya_vulpina_genome_assembly,_chromosome:_2	AUGUSTUS	exon	115806694	115806918	.	-	.	ID=g10126.t1.exon12;Parent=g10126.t1;
OY776277.1_Linnaemya_vulpina_genome_assembly,_chromosome:_2	AUGUSTUS	intron	115806919	115806990	1	-	.	ID=g10126.t1.intron12;Parent=g10126.t1;
OY776277.1_Linnaemya_vulpina_genome_assembly,_chromosome:_2	AUGUSTUS	CDS	115806991	115807110	1	-	2	ID=g10126.t1.CDS13;Parent=g10126.t1;
OY776277.1_Linnaemya_vulpina_genome_assembly,_chromosome:_2	AUGUSTUS	exon	115806991	115807110	.	-	.	ID=g10126.t1.exon13;Parent=g10126.t1;
OY776277.1_Linnaemya_vulpina_genome_assembly,_chromosome:_2	AUGUSTUS	intron	115807111	115820986	1	-	.	ID=g10126.t1.intron13;Parent=g10126.t1;
OY776277.1_Linnaemya_vulpina_genome_assembly,_chromosome:_2	AUGUSTUS	CDS	115820987	115821596	1	-	0	ID=g10126.t1.CDS14;Parent=g10126.t1;
OY776277.1_Linnaemya_vulpina_genome_assembly,_chromosome:_2	AUGUSTUS	exon	115820987	115821596	.	-	.	ID=g10126.t1.exon14;Parent=g10126.t1;
OY776277.1_Linnaemya_vulpina_genome_assembly,_chromosome:_2	AUGUSTUS	start_codon	115821594	115821596	.	-	0	ID=g10126.t1.start1;Parent=g10126.t1;
OY776277.1_Linnaemya_vulpina_genome_assembly,_chromosome:_2	AUGUSTUS	mRNA	115796923	115821596	1	-	.	ID=g10126.t2;Parent=g10126;
OY776277.1_Linnaemya_vulpina_genome_assembly,_chromosome:_2	AUGUSTUS	stop_codon	115796923	115796925	.	-	0	ID=g10126.t2.stop1;Parent=g10126.t2;
OY776277.1_Linnaemya_vulpina_genome_assembly,_chromosome:_2	AUGUSTUS	CDS	115796923	115797150	1	-	0	ID=g10126.t2.CDS1;Parent=g10126.t2;
OY776277.1_Linnaemya_vulpina_genome_assembly,_chromosome:_2	AUGUSTUS	exon	115796923	115797150	.	-	.	ID=g10126.t2.exon1;Parent=g10126.t2;
OY776277.1_Linnaemya_vulpina_genome_assembly,_chromosome:_2	AUGUSTUS	intron	115797151	115797212	1	-	.	ID=g10126.t2.intron1;Parent=g10126.t2;
OY776277.1_Linnaemya_vulpina_genome_assembly,_chromosome:_2	AUGUSTUS	CDS	115797213	115797632	1	-	0	ID=g10126.t2.CDS2;Parent=g10126.t2;
OY776277.1_Linnaemya_vulpina_genome_assembly,_chromosome:_2	AUGUSTUS	exon	115797213	115797632	.	-	.	ID=g10126.t2.exon2;Parent=g10126.t2;
OY776277.1_Linnaemya_vulpina_genome_assembly,_chromosome:_2	AUGUSTUS	intron	115797633	115798876	1	-	.	ID=g10126.t2.intron2;Parent=g10126.t2;
OY776277.1_Linnaemya_vulpina_genome_assembly,_chromosome:_2	AUGUSTUS	CDS	115798877	115799004	1	-	2	ID=g10126.t2.CDS3;Parent=g10126.t2;
OY776277.1_Linnaemya_vulpina_genome_assembly,_chromosome:_2	AUGUSTUS	exon	115798877	115799004	.	-	.	ID=g10126.t2.exon3;Parent=g10126.t2;
OY776277.1_Linnaemya_vulpina_genome_assembly,_chromosome:_2	AUGUSTUS	intron	115799005	115799078	1	-	.	ID=g10126.t2.intron3;Parent=g10126.t2;
OY776277.1_Linnaemya_vulpina_genome_assembly,_chromosome:_2	AUGUSTUS	CDS	115799079	115800800	1	-	2	ID=g10126.t2.CDS4;Parent=g10126.t2;
OY776277.1_Linnaemya_vulpina_genome_assembly,_chromosome:_2	AUGUSTUS	exon	115799079	115800800	.	-	.	ID=g10126.t2.exon4;Parent=g10126.t2;
OY776277.1_Linnaemya_vulpina_genome_assembly,_chromosome:_2	AUGUSTUS	intron	115800801	115800868	1	-	.	ID=g10126.t2.intron4;Parent=g10126.t2;
OY776277.1_Linnaemya_vulpina_genome_assembly,_chromosome:_2	AUGUSTUS	CDS	115800869	115801057	1	-	2	ID=g10126.t2.CDS5;Parent=g10126.t2;
OY776277.1_Linnaemya_vulpina_genome_assembly,_chromosome:_2	AUGUSTUS	exon	115800869	115801057	.	-	.	ID=g10126.t2.exon5;Parent=g10126.t2;
OY776277.1_Linnaemya_vulpina_genome_assembly,_chromosome:_2	AUGUSTUS	intron	115801058	115801138	1	-	.	ID=g10126.t2.intron5;Parent=g10126.t2;
OY776277.1_Linnaemya_vulpina_genome_assembly,_chromosome:_2	AUGUSTUS	CDS	115801139	115802108	1	-	0	ID=g10126.t2.CDS6;Parent=g10126.t2;
OY776277.1_Linnaemya_vulpina_genome_assembly,_chromosome:_2	AUGUSTUS	exon	115801139	115802108	.	-	.	ID=g10126.t2.exon6;Parent=g10126.t2;
OY776277.1_Linnaemya_vulpina_genome_assembly,_chromosome:_2	AUGUSTUS	intron	115802109	115802167	1	-	.	ID=g10126.t2.intron6;Parent=g10126.t2;
OY776277.1_Linnaemya_vulpina_genome_assembly,_chromosome:_2	AUGUSTUS	CDS	115802168	115802818	1	-	0	ID=g10126.t2.CDS7;Parent=g10126.t2;
OY776277.1_Linnaemya_vulpina_genome_assembly,_chromosome:_2	AUGUSTUS	exon	115802168	115802818	.	-	.	ID=g10126.t2.exon7;Parent=g10126.t2;
OY776277.1_Linnaemya_vulpina_genome_assembly,_chromosome:_2	AUGUSTUS	intron	115802819	115803109	1	-	.	ID=g10126.t2.intron7;Parent=g10126.t2;
OY776277.1_Linnaemya_vulpina_genome_assembly,_chromosome:_2	AUGUSTUS	CDS	115803110	115803624	1	-	2	ID=g10126.t2.CDS8;Parent=g10126.t2;
OY776277.1_Linnaemya_vulpina_genome_assembly,_chromosome:_2	AUGUSTUS	exon	115803110	115803624	.	-	.	ID=g10126.t2.exon8;Parent=g10126.t2;
OY776277.1_Linnaemya_vulpina_genome_assembly,_chromosome:_2	AUGUSTUS	intron	115803625	115803901	1	-	.	ID=g10126.t2.intron8;Parent=g10126.t2;
OY776277.1_Linnaemya_vulpina_genome_assembly,_chromosome:_2	AUGUSTUS	CDS	115803902	115804105	1	-	2	ID=g10126.t2.CDS9;Parent=g10126.t2;
OY776277.1_Linnaemya_vulpina_genome_assembly,_chromosome:_2	AUGUSTUS	exon	115803902	115804105	.	-	.	ID=g10126.t2.exon9;Parent=g10126.t2;
OY776277.1_Linnaemya_vulpina_genome_assembly,_chromosome:_2	AUGUSTUS	intron	115804106	115805635	1	-	.	ID=g10126.t2.intron9;Parent=g10126.t2;
OY776277.1_Linnaemya_vulpina_genome_assembly,_chromosome:_2	AUGUSTUS	CDS	115805636	115806625	1	-	2	ID=g10126.t2.CDS10;Parent=g10126.t2;
OY776277.1_Linnaemya_vulpina_genome_assembly,_chromosome:_2	AUGUSTUS	exon	115805636	115806625	.	-	.	ID=g10126.t2.exon10;Parent=g10126.t2;
OY776277.1_Linnaemya_vulpina_genome_assembly,_chromosome:_2	AUGUSTUS	intron	115806626	115806693	1	-	.	ID=g10126.t2.intron10;Parent=g10126.t2;
OY776277.1_Linnaemya_vulpina_genome_assembly,_chromosome:_2	AUGUSTUS	CDS	115806694	115806918	1	-	2	ID=g10126.t2.CDS11;Parent=g10126.t2;
OY776277.1_Linnaemya_vulpina_genome_assembly,_chromosome:_2	AUGUSTUS	exon	115806694	115806918	.	-	.	ID=g10126.t2.exon11;Parent=g10126.t2;
OY776277.1_Linnaemya_vulpina_genome_assembly,_chromosome:_2	AUGUSTUS	intron	115806919	115806990	1	-	.	ID=g10126.t2.intron11;Parent=g10126.t2;
OY776277.1_Linnaemya_vulpina_genome_assembly,_chromosome:_2	AUGUSTUS	CDS	115806991	115807110	1	-	2	ID=g10126.t2.CDS12;Parent=g10126.t2;
OY776277.1_Linnaemya_vulpina_genome_assembly,_chromosome:_2	AUGUSTUS	exon	115806991	115807110	.	-	.	ID=g10126.t2.exon12;Parent=g10126.t2;
OY776277.1_Linnaemya_vulpina_genome_assembly,_chromosome:_2	AUGUSTUS	intron	115807111	115820986	1	-	.	ID=g10126.t2.intron12;Parent=g10126.t2;
OY776277.1_Linnaemya_vulpina_genome_assembly,_chromosome:_2	AUGUSTUS	CDS	115820987	115821596	1	-	0	ID=g10126.t2.CDS13;Parent=g10126.t2;
OY776277.1_Linnaemya_vulpina_genome_assembly,_chromosome:_2	AUGUSTUS	exon	115820987	115821596	.	-	.	ID=g10126.t2.exon13;Parent=g10126.t2;
OY776277.1_Linnaemya_vulpina_genome_assembly,_chromosome:_2	AUGUSTUS	start_codon	115821594	115821596	.	-	0	ID=g10126.t2.start1;Parent=g10126.t2;
OY776277.1_Linnaemya_vulpina_genome_assembly,_chromosome:_2	AUGUSTUS	gene	115824759	115825529	.	+	.	ID=g10127;
OY776277.1_Linnaemya_vulpina_genome_assembly,_chromosome:_2	AUGUSTUS	mRNA	115824759	115825529	1	+	.	ID=g10127.t1;Parent=g10127;
OY776277.1_Linnaemya_vulpina_genome_assembly,_chromosome:_2	AUGUSTUS	start_codon	115824759	115824761	.	+	0	ID=g10127.t1.start1;Parent=g10127.t1;
OY776277.1_Linnaemya_vulpina_genome_assembly,_chromosome:_2	AUGUSTUS	CDS	115824759	115825529	1	+	0	ID=g10127.t1.CDS1;Parent=g10127.t1;
OY776277.1_Linnaemya_vulpina_genome_assembly,_chromosome:_2	AUGUSTUS	exon	115824759	115825529	.	+	.	ID=g10127.t1.exon1;Parent=g10127.t1;
OY776277.1_Linnaemya_vulpina_genome_assembly,_chromosome:_2	AUGUSTUS	stop_codon	115825527	115825529	.	+	0	ID=g10127.t1.stop1;Parent=g10127.t1;
OY776277.1_Linnaemya_vulpina_genome_assembly,_chromosome:_2	AUGUSTUS	gene	115828171	115831815	.	-	.	ID=g10128;
OY776277.1_Linnaemya_vulpina_genome_assembly,_chromosome:_2	AUGUSTUS	mRNA	115828171	115831815	1	-	.	ID=g10128.t1;Parent=g10128;
OY776277.1_Linnaemya_vulpina_genome_assembly,_chromosome:_2	AUGUSTUS	stop_codon	115828171	115828173	.	-	0	ID=g10128.t1.stop1;Parent=g10128.t1;
OY776277.1_Linnaemya_vulpina_genome_assembly,_chromosome:_2	AUGUSTUS	CDS	115828171	115828277	1	-	2	ID=g10128.t1.CDS1;Parent=g10128.t1;
OY776277.1_Linnaemya_vulpina_genome_assembly,_chromosome:_2	AUGUSTUS	exon	115828171	115828277	.	-	.	ID=g10128.t1.exon1;Parent=g10128.t1;
OY776277.1_Linnaemya_vulpina_genome_assembly,_chromosome:_2	AUGUSTUS	intron	115828278	115828677	1	-	.	ID=g10128.t1.intron1;Parent=g10128.t1;
OY776277.1_Linnaemya_vulpina_genome_assembly,_chromosome:_2	AUGUSTUS	CDS	115828678	115828791	1	-	2	ID=g10128.t1.CDS2;Parent=g10128.t1;
OY776277.1_Linnaemya_vulpina_genome_assembly,_chromosome:_2	AUGUSTUS	exon	115828678	115828791	.	-	.	ID=g10128.t1.exon2;Parent=g10128.t1;
OY776277.1_Linnaemya_vulpina_genome_assembly,_chromosome:_2	AUGUSTUS	intron	115828792	115830166	1	-	.	ID=g10128.t1.intron2;Parent=g10128.t1;
OY776277.1_Linnaemya_vulpina_genome_assembly,_chromosome:_2	AUGUSTUS	CDS	115830167	115830215	1	-	0	ID=g10128.t1.CDS3;Parent=g10128.t1;
OY776277.1_Linnaemya_vulpina_genome_assembly,_chromosome:_2	AUGUSTUS	exon	115830167	115830215	.	-	.	ID=g10128.t1.exon3;Parent=g10128.t1;
OY776277.1_Linnaemya_vulpina_genome_assembly,_chromosome:_2	AUGUSTUS	intron	115830216	115830281	1	-	.	ID=g10128.t1.intron3;Parent=g10128.t1;
OY776277.1_Linnaemya_vulpina_genome_assembly,_chromosome:_2	AUGUSTUS	CDS	115830282	115830379	1	-	2	ID=g10128.t1.CDS4;Parent=g10128.t1;
OY776277.1_Linnaemya_vulpina_genome_assembly,_chromosome:_2	AUGUSTUS	exon	115830282	115830379	.	-	.	ID=g10128.t1.exon4;Parent=g10128.t1;
OY776277.1_Linnaemya_vulpina_genome_assembly,_chromosome:_2	AUGUSTUS	intron	115830380	115830651	1	-	.	ID=g10128.t1.intron4;Parent=g10128.t1;
OY776277.1_Linnaemya_vulpina_genome_assembly,_chromosome:_2	AUGUSTUS	CDS	115830652	115830797	1	-	1	ID=g10128.t1.CDS5;Parent=g10128.t1;
OY776277.1_Linnaemya_vulpina_genome_assembly,_chromosome:_2	AUGUSTUS	exon	115830652	115830797	.	-	.	ID=g10128.t1.exon5;Parent=g10128.t1;
OY776277.1_Linnaemya_vulpina_genome_assembly,_chromosome:_2	AUGUSTUS	intron	115830798	115831459	1	-	.	ID=g10128.t1.intron5;Parent=g10128.t1;
OY776277.1_Linnaemya_vulpina_genome_assembly,_chromosome:_2	AUGUSTUS	CDS	115831460	115831815	1	-	0	ID=g10128.t1.CDS6;Parent=g10128.t1;
OY776277.1_Linnaemya_vulpina_genome_assembly,_chromosome:_2	AUGUSTUS	exon	115831460	115831815	.	-	.	ID=g10128.t1.exon6;Parent=g10128.t1;
OY776277.1_Linnaemya_vulpina_genome_assembly,_chromosome:_2	AUGUSTUS	start_codon	115831813	115831815	.	-	0	ID=g10128.t1.start1;Parent=g10128.t1;
OY776277.1_Linnaemya_vulpina_genome_assembly,_chromosome:_2	AUGUSTUS	mRNA	115829624	115831815	0.99	-	.	ID=g10128.t2;Parent=g10128;
OY776277.1_Linnaemya_vulpina_genome_assembly,_chromosome:_2	AUGUSTUS	stop_codon	115829624	115829626	.	-	0	ID=g10128.t2.stop1;Parent=g10128.t2;
OY776277.1_Linnaemya_vulpina_genome_assembly,_chromosome:_2	AUGUSTUS	CDS	115829624	115829814	0.99	-	2	ID=g10128.t2.CDS1;Parent=g10128.t2;
OY776277.1_Linnaemya_vulpina_genome_assembly,_chromosome:_2	AUGUSTUS	exon	115829624	115829814	.	-	.	ID=g10128.t2.exon1;Parent=g10128.t2;
OY776277.1_Linnaemya_vulpina_genome_assembly,_chromosome:_2	AUGUSTUS	intron	115829815	115830166	1	-	.	ID=g10128.t2.intron1;Parent=g10128.t2;
OY776277.1_Linnaemya_vulpina_genome_assembly,_chromosome:_2	AUGUSTUS	CDS	115830167	115830215	1	-	0	ID=g10128.t2.CDS2;Parent=g10128.t2;
OY776277.1_Linnaemya_vulpina_genome_assembly,_chromosome:_2	AUGUSTUS	exon	115830167	115830215	.	-	.	ID=g10128.t2.exon2;Parent=g10128.t2;
OY776277.1_Linnaemya_vulpina_genome_assembly,_chromosome:_2	AUGUSTUS	intron	115830216	115830281	1	-	.	ID=g10128.t2.intron2;Parent=g10128.t2;
OY776277.1_Linnaemya_vulpina_genome_assembly,_chromosome:_2	AUGUSTUS	CDS	115830282	115830379	1	-	2	ID=g10128.t2.CDS3;Parent=g10128.t2;
OY776277.1_Linnaemya_vulpina_genome_assembly,_chromosome:_2	AUGUSTUS	exon	115830282	115830379	.	-	.	ID=g10128.t2.exon3;Parent=g10128.t2;
OY776277.1_Linnaemya_vulpina_genome_assembly,_chromosome:_2	AUGUSTUS	intron	115830380	115830651	1	-	.	ID=g10128.t2.intron3;Parent=g10128.t2;
OY776277.1_Linnaemya_vulpina_genome_assembly,_chromosome:_2	AUGUSTUS	CDS	115830652	115830797	1	-	1	ID=g10128.t2.CDS4;Parent=g10128.t2;
OY776277.1_Linnaemya_vulpina_genome_assembly,_chromosome:_2	AUGUSTUS	exon	115830652	115830797	.	-	.	ID=g10128.t2.exon4;Parent=g10128.t2;
OY776277.1_Linnaemya_vulpina_genome_assembly,_chromosome:_2	AUGUSTUS	intron	115830798	115831459	1	-	.	ID=g10128.t2.intron4;Parent=g10128.t2;
OY776277.1_Linnaemya_vulpina_genome_assembly,_chromosome:_2	AUGUSTUS	CDS	115831460	115831815	1	-	0	ID=g10128.t2.CDS5;Parent=g10128.t2;
OY776277.1_Linnaemya_vulpina_genome_assembly,_chromosome:_2	AUGUSTUS	exon	115831460	115831815	.	-	.	ID=g10128.t2.exon5;Parent=g10128.t2;
OY776277.1_Linnaemya_vulpina_genome_assembly,_chromosome:_2	AUGUSTUS	start_codon	115831813	115831815	.	-	0	ID=g10128.t2.start1;Parent=g10128.t2;
OY776277.1_Linnaemya_vulpina_genome_assembly,_chromosome:_2	GeneMark.hmm3	mRNA	115828171	115828711	.	-	.	ID=g10128.t3;Parent=g10128;
OY776277.1_Linnaemya_vulpina_genome_assembly,_chromosome:_2	GeneMark.hmm3	stop_codon	115828171	115828173	.	-	0	ID=g10128.t3.stop1;Parent=g10128.t3;
OY776277.1_Linnaemya_vulpina_genome_assembly,_chromosome:_2	GeneMark.hmm3	CDS	115828171	115828277	.	-	2	ID=g10128.t3.CDS1;Parent=g10128.t3;
OY776277.1_Linnaemya_vulpina_genome_assembly,_chromosome:_2	GeneMark.hmm3	exon	115828171	115828277	0	-	.	ID=g10128.t3.exon1;Parent=g10128.t3;
OY776277.1_Linnaemya_vulpina_genome_assembly,_chromosome:_2	GeneMark.hmm3	intron	115828278	115828677	.	-	0	ID=g10128.t3.intron1;Parent=g10128.t3;
OY776277.1_Linnaemya_vulpina_genome_assembly,_chromosome:_2	GeneMark.hmm3	CDS	115828678	115828711	.	-	0	ID=g10128.t3.CDS2;Parent=g10128.t3;
OY776277.1_Linnaemya_vulpina_genome_assembly,_chromosome:_2	GeneMark.hmm3	exon	115828678	115828711	0	-	.	ID=g10128.t3.exon2;Parent=g10128.t3;
OY776277.1_Linnaemya_vulpina_genome_assembly,_chromosome:_2	GeneMark.hmm3	start_codon	115828709	115828711	.	-	0	ID=g10128.t3.start1;Parent=g10128.t3;
OY776277.1_Linnaemya_vulpina_genome_assembly,_chromosome:_2	AUGUSTUS	gene	115832519	115833946	.	-	.	ID=g10129;
OY776277.1_Linnaemya_vulpina_genome_assembly,_chromosome:_2	AUGUSTUS	mRNA	115832519	115833946	1	-	.	ID=g10129.t1;Parent=g10129;
OY776277.1_Linnaemya_vulpina_genome_assembly,_chromosome:_2	AUGUSTUS	stop_codon	115832519	115832521	.	-	0	ID=g10129.t1.stop1;Parent=g10129.t1;
OY776277.1_Linnaemya_vulpina_genome_assembly,_chromosome:_2	AUGUSTUS	CDS	115832519	115833946	1	-	0	ID=g10129.t1.CDS1;Parent=g10129.t1;
OY776277.1_Linnaemya_vulpina_genome_assembly,_chromosome:_2	AUGUSTUS	exon	115832519	115833946	.	-	.	ID=g10129.t1.exon1;Parent=g10129.t1;
OY776277.1_Linnaemya_vulpina_genome_assembly,_chromosome:_2	AUGUSTUS	start_codon	115833944	115833946	.	-	0	ID=g10129.t1.start1;Parent=g10129.t1;
OY776277.1_Linnaemya_vulpina_genome_assembly,_chromosome:_2	AUGUSTUS	mRNA	115832519	115832935	0.96	-	.	ID=g10129.t2;Parent=g10129;
OY776277.1_Linnaemya_vulpina_genome_assembly,_chromosome:_2	AUGUSTUS	stop_codon	115832519	115832521	.	-	0	ID=g10129.t2.stop1;Parent=g10129.t2;
OY776277.1_Linnaemya_vulpina_genome_assembly,_chromosome:_2	AUGUSTUS	CDS	115832519	115832935	0.96	-	0	ID=g10129.t2.CDS1;Parent=g10129.t2;
OY776277.1_Linnaemya_vulpina_genome_assembly,_chromosome:_2	AUGUSTUS	exon	115832519	115832935	.	-	.	ID=g10129.t2.exon1;Parent=g10129.t2;
OY776277.1_Linnaemya_vulpina_genome_assembly,_chromosome:_2	AUGUSTUS	start_codon	115832933	115832935	.	-	0	ID=g10129.t2.start1;Parent=g10129.t2;
OY776277.1_Linnaemya_vulpina_genome_assembly,_chromosome:_2	AUGUSTUS	gene	115835315	115836694	.	-	.	ID=g10130;
OY776277.1_Linnaemya_vulpina_genome_assembly,_chromosome:_2	AUGUSTUS	mRNA	115835315	115836694	1	-	.	ID=g10130.t1;Parent=g10130;
OY776277.1_Linnaemya_vulpina_genome_assembly,_chromosome:_2	AUGUSTUS	stop_codon	115835315	115835317	.	-	0	ID=g10130.t1.stop1;Parent=g10130.t1;
OY776277.1_Linnaemya_vulpina_genome_assembly,_chromosome:_2	AUGUSTUS	CDS	115835315	115836694	1	-	0	ID=g10130.t1.CDS1;Parent=g10130.t1;
OY776277.1_Linnaemya_vulpina_genome_assembly,_chromosome:_2	AUGUSTUS	exon	115835315	115836694	.	-	.	ID=g10130.t1.exon1;Parent=g10130.t1;
OY776277.1_Linnaemya_vulpina_genome_assembly,_chromosome:_2	AUGUSTUS	start_codon	115836692	115836694	.	-	0	ID=g10130.t1.start1;Parent=g10130.t1;
OY776277.1_Linnaemya_vulpina_genome_assembly,_chromosome:_2	AUGUSTUS	gene	115841328	115842515	.	-	.	ID=g10131;
OY776277.1_Linnaemya_vulpina_genome_assembly,_chromosome:_2	AUGUSTUS	mRNA	115841328	115842515	1	-	.	ID=g10131.t1;Parent=g10131;
OY776277.1_Linnaemya_vulpina_genome_assembly,_chromosome:_2	AUGUSTUS	stop_codon	115841328	115841330	.	-	0	ID=g10131.t1.stop1;Parent=g10131.t1;
OY776277.1_Linnaemya_vulpina_genome_assembly,_chromosome:_2	AUGUSTUS	CDS	115841328	115842515	1	-	0	ID=g10131.t1.CDS1;Parent=g10131.t1;
OY776277.1_Linnaemya_vulpina_genome_assembly,_chromosome:_2	AUGUSTUS	exon	115841328	115842515	.	-	.	ID=g10131.t1.exon1;Parent=g10131.t1;
OY776277.1_Linnaemya_vulpina_genome_assembly,_chromosome:_2	AUGUSTUS	start_codon	115842513	115842515	.	-	0	ID=g10131.t1.start1;Parent=g10131.t1;
OY776277.1_Linnaemya_vulpina_genome_assembly,_chromosome:_2	AUGUSTUS	gene	115843049	115844551	.	-	.	ID=g10132;
OY776277.1_Linnaemya_vulpina_genome_assembly,_chromosome:_2	AUGUSTUS	mRNA	115843049	115844551	1	-	.	ID=g10132.t1;Parent=g10132;
OY776277.1_Linnaemya_vulpina_genome_assembly,_chromosome:_2	AUGUSTUS	stop_codon	115843049	115843051	.	-	0	ID=g10132.t1.stop1;Parent=g10132.t1;
OY776277.1_Linnaemya_vulpina_genome_assembly,_chromosome:_2	AUGUSTUS	CDS	115843049	115844551	1	-	0	ID=g10132.t1.CDS1;Parent=g10132.t1;
OY776277.1_Linnaemya_vulpina_genome_assembly,_chromosome:_2	AUGUSTUS	exon	115843049	115844551	.	-	.	ID=g10132.t1.exon1;Parent=g10132.t1;
OY776277.1_Linnaemya_vulpina_genome_assembly,_chromosome:_2	AUGUSTUS	start_codon	115844549	115844551	.	-	0	ID=g10132.t1.start1;Parent=g10132.t1;
OY776277.1_Linnaemya_vulpina_genome_assembly,_chromosome:_2	GeneMark.hmm3	gene	115999978	116000169	.	+	.	ID=g10133;
OY776277.1_Linnaemya_vulpina_genome_assembly,_chromosome:_2	GeneMark.hmm3	mRNA	115999978	116000169	.	+	.	ID=g10133.t1;Parent=g10133;
OY776277.1_Linnaemya_vulpina_genome_assembly,_chromosome:_2	GeneMark.hmm3	CDS	115999978	116000169	.	+	0	ID=g10133.t1.CDS1;Parent=g10133.t1;
OY776277.1_Linnaemya_vulpina_genome_assembly,_chromosome:_2	GeneMark.hmm3	exon	115999978	116000169	.	+	0	ID=g10133.t1.exon1;Parent=g10133.t1;
OY776277.1_Linnaemya_vulpina_genome_assembly,_chromosome:_2	AUGUSTUS	gene	116005241	116008268	.	-	.	ID=g10134;
OY776277.1_Linnaemya_vulpina_genome_assembly,_chromosome:_2	AUGUSTUS	mRNA	116005241	116008268	1	-	.	ID=g10134.t1;Parent=g10134;
OY776277.1_Linnaemya_vulpina_genome_assembly,_chromosome:_2	AUGUSTUS	stop_codon	116005241	116005243	.	-	0	ID=g10134.t1.stop1;Parent=g10134.t1;
OY776277.1_Linnaemya_vulpina_genome_assembly,_chromosome:_2	AUGUSTUS	CDS	116005241	116005517	1	-	1	ID=g10134.t1.CDS1;Parent=g10134.t1;
OY776277.1_Linnaemya_vulpina_genome_assembly,_chromosome:_2	AUGUSTUS	exon	116005241	116005517	.	-	.	ID=g10134.t1.exon1;Parent=g10134.t1;
OY776277.1_Linnaemya_vulpina_genome_assembly,_chromosome:_2	AUGUSTUS	intron	116005518	116005746	1	-	.	ID=g10134.t1.intron1;Parent=g10134.t1;
OY776277.1_Linnaemya_vulpina_genome_assembly,_chromosome:_2	AUGUSTUS	CDS	116005747	116006210	1	-	0	ID=g10134.t1.CDS2;Parent=g10134.t1;
OY776277.1_Linnaemya_vulpina_genome_assembly,_chromosome:_2	AUGUSTUS	exon	116005747	116006210	.	-	.	ID=g10134.t1.exon2;Parent=g10134.t1;
OY776277.1_Linnaemya_vulpina_genome_assembly,_chromosome:_2	AUGUSTUS	intron	116006211	116006269	1	-	.	ID=g10134.t1.intron2;Parent=g10134.t1;
OY776277.1_Linnaemya_vulpina_genome_assembly,_chromosome:_2	AUGUSTUS	CDS	116006270	116006354	1	-	1	ID=g10134.t1.CDS3;Parent=g10134.t1;
OY776277.1_Linnaemya_vulpina_genome_assembly,_chromosome:_2	AUGUSTUS	exon	116006270	116006354	.	-	.	ID=g10134.t1.exon3;Parent=g10134.t1;
OY776277.1_Linnaemya_vulpina_genome_assembly,_chromosome:_2	AUGUSTUS	intron	116006355	116007459	1	-	.	ID=g10134.t1.intron3;Parent=g10134.t1;
OY776277.1_Linnaemya_vulpina_genome_assembly,_chromosome:_2	AUGUSTUS	CDS	116007460	116007596	1	-	0	ID=g10134.t1.CDS4;Parent=g10134.t1;
OY776277.1_Linnaemya_vulpina_genome_assembly,_chromosome:_2	AUGUSTUS	exon	116007460	116007596	.	-	.	ID=g10134.t1.exon4;Parent=g10134.t1;
OY776277.1_Linnaemya_vulpina_genome_assembly,_chromosome:_2	AUGUSTUS	intron	116007597	116007655	1	-	.	ID=g10134.t1.intron4;Parent=g10134.t1;
OY776277.1_Linnaemya_vulpina_genome_assembly,_chromosome:_2	AUGUSTUS	CDS	116007656	116007818	1	-	1	ID=g10134.t1.CDS5;Parent=g10134.t1;
OY776277.1_Linnaemya_vulpina_genome_assembly,_chromosome:_2	AUGUSTUS	exon	116007656	116007818	.	-	.	ID=g10134.t1.exon5;Parent=g10134.t1;
OY776277.1_Linnaemya_vulpina_genome_assembly,_chromosome:_2	AUGUSTUS	intron	116007819	116007887	1	-	.	ID=g10134.t1.intron5;Parent=g10134.t1;
OY776277.1_Linnaemya_vulpina_genome_assembly,_chromosome:_2	AUGUSTUS	CDS	116007888	116008112	1	-	1	ID=g10134.t1.CDS6;Parent=g10134.t1;
OY776277.1_Linnaemya_vulpina_genome_assembly,_chromosome:_2	AUGUSTUS	exon	116007888	116008112	.	-	.	ID=g10134.t1.exon6;Parent=g10134.t1;
OY776277.1_Linnaemya_vulpina_genome_assembly,_chromosome:_2	AUGUSTUS	intron	116008113	116008173	1	-	.	ID=g10134.t1.intron6;Parent=g10134.t1;
OY776277.1_Linnaemya_vulpina_genome_assembly,_chromosome:_2	AUGUSTUS	CDS	116008174	116008268	1	-	0	ID=g10134.t1.CDS7;Parent=g10134.t1;
OY776277.1_Linnaemya_vulpina_genome_assembly,_chromosome:_2	AUGUSTUS	exon	116008174	116008268	.	-	.	ID=g10134.t1.exon7;Parent=g10134.t1;
OY776277.1_Linnaemya_vulpina_genome_assembly,_chromosome:_2	AUGUSTUS	start_codon	116008266	116008268	.	-	0	ID=g10134.t1.start1;Parent=g10134.t1;
OY776277.1_Linnaemya_vulpina_genome_assembly,_chromosome:_2	AUGUSTUS	gene	116034898	116037145	.	-	.	ID=g10135;
OY776277.1_Linnaemya_vulpina_genome_assembly,_chromosome:_2	AUGUSTUS	mRNA	116034898	116037145	0.25	-	.	ID=g10135.t1;Parent=g10135;
OY776277.1_Linnaemya_vulpina_genome_assembly,_chromosome:_2	AUGUSTUS	stop_codon	116034898	116034900	.	-	0	ID=g10135.t1.stop1;Parent=g10135.t1;
OY776277.1_Linnaemya_vulpina_genome_assembly,_chromosome:_2	AUGUSTUS	CDS	116034898	116035726	0.63	-	1	ID=g10135.t1.CDS1;Parent=g10135.t1;
OY776277.1_Linnaemya_vulpina_genome_assembly,_chromosome:_2	AUGUSTUS	exon	116034898	116035726	.	-	.	ID=g10135.t1.exon1;Parent=g10135.t1;
OY776277.1_Linnaemya_vulpina_genome_assembly,_chromosome:_2	AUGUSTUS	intron	116035727	116037071	0.25	-	.	ID=g10135.t1.intron1;Parent=g10135.t1;
OY776277.1_Linnaemya_vulpina_genome_assembly,_chromosome:_2	AUGUSTUS	CDS	116037072	116037145	0.27	-	0	ID=g10135.t1.CDS2;Parent=g10135.t1;
OY776277.1_Linnaemya_vulpina_genome_assembly,_chromosome:_2	AUGUSTUS	exon	116037072	116037145	.	-	.	ID=g10135.t1.exon2;Parent=g10135.t1;
OY776277.1_Linnaemya_vulpina_genome_assembly,_chromosome:_2	AUGUSTUS	start_codon	116037143	116037145	.	-	0	ID=g10135.t1.start1;Parent=g10135.t1;
OY776277.1_Linnaemya_vulpina_genome_assembly,_chromosome:_2	AUGUSTUS	gene	116122580	116149846	.	-	.	ID=g10136;
OY776277.1_Linnaemya_vulpina_genome_assembly,_chromosome:_2	AUGUSTUS	mRNA	116122580	116149846	0.69	-	.	ID=g10136.t1;Parent=g10136;
OY776277.1_Linnaemya_vulpina_genome_assembly,_chromosome:_2	AUGUSTUS	stop_codon	116122580	116122582	.	-	0	ID=g10136.t1.stop1;Parent=g10136.t1;
OY776277.1_Linnaemya_vulpina_genome_assembly,_chromosome:_2	AUGUSTUS	CDS	116122580	116123334	1	-	2	ID=g10136.t1.CDS1;Parent=g10136.t1;
OY776277.1_Linnaemya_vulpina_genome_assembly,_chromosome:_2	AUGUSTUS	exon	116122580	116123334	.	-	.	ID=g10136.t1.exon1;Parent=g10136.t1;
OY776277.1_Linnaemya_vulpina_genome_assembly,_chromosome:_2	AUGUSTUS	intron	116123335	116123399	1	-	.	ID=g10136.t1.intron1;Parent=g10136.t1;
OY776277.1_Linnaemya_vulpina_genome_assembly,_chromosome:_2	AUGUSTUS	CDS	116123400	116123577	1	-	0	ID=g10136.t1.CDS2;Parent=g10136.t1;
OY776277.1_Linnaemya_vulpina_genome_assembly,_chromosome:_2	AUGUSTUS	exon	116123400	116123577	.	-	.	ID=g10136.t1.exon2;Parent=g10136.t1;
OY776277.1_Linnaemya_vulpina_genome_assembly,_chromosome:_2	AUGUSTUS	intron	116123578	116128140	1	-	.	ID=g10136.t1.intron2;Parent=g10136.t1;
OY776277.1_Linnaemya_vulpina_genome_assembly,_chromosome:_2	AUGUSTUS	CDS	116128141	116128360	1	-	1	ID=g10136.t1.CDS3;Parent=g10136.t1;
OY776277.1_Linnaemya_vulpina_genome_assembly,_chromosome:_2	AUGUSTUS	exon	116128141	116128360	.	-	.	ID=g10136.t1.exon3;Parent=g10136.t1;
OY776277.1_Linnaemya_vulpina_genome_assembly,_chromosome:_2	AUGUSTUS	intron	116128361	116128416	1	-	.	ID=g10136.t1.intron3;Parent=g10136.t1;
OY776277.1_Linnaemya_vulpina_genome_assembly,_chromosome:_2	AUGUSTUS	CDS	116128417	116128844	1	-	0	ID=g10136.t1.CDS4;Parent=g10136.t1;
OY776277.1_Linnaemya_vulpina_genome_assembly,_chromosome:_2	AUGUSTUS	exon	116128417	116128844	.	-	.	ID=g10136.t1.exon4;Parent=g10136.t1;
OY776277.1_Linnaemya_vulpina_genome_assembly,_chromosome:_2	AUGUSTUS	intron	116128845	116144638	0.91	-	.	ID=g10136.t1.intron4;Parent=g10136.t1;
OY776277.1_Linnaemya_vulpina_genome_assembly,_chromosome:_2	AUGUSTUS	CDS	116144639	116144732	1	-	1	ID=g10136.t1.CDS5;Parent=g10136.t1;
OY776277.1_Linnaemya_vulpina_genome_assembly,_chromosome:_2	AUGUSTUS	exon	116144639	116144732	.	-	.	ID=g10136.t1.exon5;Parent=g10136.t1;
OY776277.1_Linnaemya_vulpina_genome_assembly,_chromosome:_2	AUGUSTUS	intron	116144733	116147196	1	-	.	ID=g10136.t1.intron5;Parent=g10136.t1;
OY776277.1_Linnaemya_vulpina_genome_assembly,_chromosome:_2	AUGUSTUS	CDS	116147197	116147459	1	-	0	ID=g10136.t1.CDS6;Parent=g10136.t1;
OY776277.1_Linnaemya_vulpina_genome_assembly,_chromosome:_2	AUGUSTUS	exon	116147197	116147459	.	-	.	ID=g10136.t1.exon6;Parent=g10136.t1;
OY776277.1_Linnaemya_vulpina_genome_assembly,_chromosome:_2	AUGUSTUS	intron	116147460	116149663	1	-	.	ID=g10136.t1.intron6;Parent=g10136.t1;
OY776277.1_Linnaemya_vulpina_genome_assembly,_chromosome:_2	AUGUSTUS	CDS	116149664	116149846	0.76	-	0	ID=g10136.t1.CDS7;Parent=g10136.t1;
OY776277.1_Linnaemya_vulpina_genome_assembly,_chromosome:_2	AUGUSTUS	exon	116149664	116149846	.	-	.	ID=g10136.t1.exon7;Parent=g10136.t1;
OY776277.1_Linnaemya_vulpina_genome_assembly,_chromosome:_2	AUGUSTUS	start_codon	116149844	116149846	.	-	0	ID=g10136.t1.start1;Parent=g10136.t1;
OY776277.1_Linnaemya_vulpina_genome_assembly,_chromosome:_2	AUGUSTUS	gene	116180954	116181187	.	-	.	ID=g10137;
OY776277.1_Linnaemya_vulpina_genome_assembly,_chromosome:_2	AUGUSTUS	mRNA	116180954	116181187	1	-	.	ID=g10137.t1;Parent=g10137;
OY776277.1_Linnaemya_vulpina_genome_assembly,_chromosome:_2	AUGUSTUS	stop_codon	116180954	116180956	.	-	0	ID=g10137.t1.stop1;Parent=g10137.t1;
OY776277.1_Linnaemya_vulpina_genome_assembly,_chromosome:_2	AUGUSTUS	CDS	116180954	116181187	1	-	0	ID=g10137.t1.CDS1;Parent=g10137.t1;
OY776277.1_Linnaemya_vulpina_genome_assembly,_chromosome:_2	AUGUSTUS	exon	116180954	116181187	.	-	.	ID=g10137.t1.exon1;Parent=g10137.t1;
OY776277.1_Linnaemya_vulpina_genome_assembly,_chromosome:_2	AUGUSTUS	start_codon	116181185	116181187	.	-	0	ID=g10137.t1.start1;Parent=g10137.t1;
OY776277.1_Linnaemya_vulpina_genome_assembly,_chromosome:_2	AUGUSTUS	gene	116254291	116262827	.	+	.	ID=g10138;
OY776277.1_Linnaemya_vulpina_genome_assembly,_chromosome:_2	AUGUSTUS	mRNA	116254291	116262827	.	+	.	ID=g10138.t1;Parent=g10138;
OY776277.1_Linnaemya_vulpina_genome_assembly,_chromosome:_2	AUGUSTUS	start_codon	116254291	116254293	.	+	0	ID=g10138.t1.start1;Parent=g10138.t1;
OY776277.1_Linnaemya_vulpina_genome_assembly,_chromosome:_2	AUGUSTUS	CDS	116254291	116254616	1	+	0	ID=g10138.t1.CDS1;Parent=g10138.t1;
OY776277.1_Linnaemya_vulpina_genome_assembly,_chromosome:_2	AUGUSTUS	exon	116254291	116254616	.	+	.	ID=g10138.t1.exon1;Parent=g10138.t1;
OY776277.1_Linnaemya_vulpina_genome_assembly,_chromosome:_2	AUGUSTUS	intron	116254617	116259731	.	+	.	ID=g10138.t1.intron1;Parent=g10138.t1;
OY776277.1_Linnaemya_vulpina_genome_assembly,_chromosome:_2	AUGUSTUS	CDS	116259732	116260361	0.72	+	1	ID=g10138.t1.CDS2;Parent=g10138.t1;
OY776277.1_Linnaemya_vulpina_genome_assembly,_chromosome:_2	AUGUSTUS	exon	116259732	116260361	.	+	.	ID=g10138.t1.exon2;Parent=g10138.t1;
OY776277.1_Linnaemya_vulpina_genome_assembly,_chromosome:_2	AUGUSTUS	intron	116260362	116262433	.	+	.	ID=g10138.t1.intron2;Parent=g10138.t1;
OY776277.1_Linnaemya_vulpina_genome_assembly,_chromosome:_2	AUGUSTUS	CDS	116262434	116262827	0.01	+	1	ID=g10138.t1.CDS3;Parent=g10138.t1;
OY776277.1_Linnaemya_vulpina_genome_assembly,_chromosome:_2	AUGUSTUS	exon	116262434	116262827	.	+	.	ID=g10138.t1.exon3;Parent=g10138.t1;
OY776277.1_Linnaemya_vulpina_genome_assembly,_chromosome:_2	AUGUSTUS	stop_codon	116262825	116262827	.	+	0	ID=g10138.t1.stop1;Parent=g10138.t1;
OY776277.1_Linnaemya_vulpina_genome_assembly,_chromosome:_2	GeneMark.hmm3	mRNA	116254291	116256900	.	+	.	ID=g10138.t2;Parent=g10138;
OY776277.1_Linnaemya_vulpina_genome_assembly,_chromosome:_2	GeneMark.hmm3	start_codon	116254291	116254293	.	+	0	ID=g10138.t2.start1;Parent=g10138.t2;
OY776277.1_Linnaemya_vulpina_genome_assembly,_chromosome:_2	GeneMark.hmm3	CDS	116254291	116254616	.	+	0	ID=g10138.t2.CDS1;Parent=g10138.t2;
OY776277.1_Linnaemya_vulpina_genome_assembly,_chromosome:_2	GeneMark.hmm3	exon	116254291	116254616	0	+	.	ID=g10138.t2.exon1;Parent=g10138.t2;
OY776277.1_Linnaemya_vulpina_genome_assembly,_chromosome:_2	GeneMark.hmm3	intron	116254617	116254685	.	+	1	ID=g10138.t2.intron1;Parent=g10138.t2;
OY776277.1_Linnaemya_vulpina_genome_assembly,_chromosome:_2	GeneMark.hmm3	CDS	116254686	116255020	.	+	1	ID=g10138.t2.CDS2;Parent=g10138.t2;
OY776277.1_Linnaemya_vulpina_genome_assembly,_chromosome:_2	GeneMark.hmm3	exon	116254686	116255020	0	+	.	ID=g10138.t2.exon2;Parent=g10138.t2;
OY776277.1_Linnaemya_vulpina_genome_assembly,_chromosome:_2	GeneMark.hmm3	intron	116255021	116255076	.	+	2	ID=g10138.t2.intron2;Parent=g10138.t2;
OY776277.1_Linnaemya_vulpina_genome_assembly,_chromosome:_2	GeneMark.hmm3	CDS	116255077	116255291	.	+	2	ID=g10138.t2.CDS3;Parent=g10138.t2;
OY776277.1_Linnaemya_vulpina_genome_assembly,_chromosome:_2	GeneMark.hmm3	exon	116255077	116255291	0	+	.	ID=g10138.t2.exon3;Parent=g10138.t2;
OY776277.1_Linnaemya_vulpina_genome_assembly,_chromosome:_2	GeneMark.hmm3	intron	116255292	116255346	.	+	0	ID=g10138.t2.intron3;Parent=g10138.t2;
OY776277.1_Linnaemya_vulpina_genome_assembly,_chromosome:_2	GeneMark.hmm3	CDS	116255347	116255463	.	+	0	ID=g10138.t2.CDS4;Parent=g10138.t2;
OY776277.1_Linnaemya_vulpina_genome_assembly,_chromosome:_2	GeneMark.hmm3	exon	116255347	116255463	0	+	.	ID=g10138.t2.exon4;Parent=g10138.t2;
OY776277.1_Linnaemya_vulpina_genome_assembly,_chromosome:_2	GeneMark.hmm3	intron	116255464	116255535	.	+	0	ID=g10138.t2.intron4;Parent=g10138.t2;
OY776277.1_Linnaemya_vulpina_genome_assembly,_chromosome:_2	GeneMark.hmm3	CDS	116255536	116255823	.	+	0	ID=g10138.t2.CDS5;Parent=g10138.t2;
OY776277.1_Linnaemya_vulpina_genome_assembly,_chromosome:_2	GeneMark.hmm3	exon	116255536	116255823	0	+	.	ID=g10138.t2.exon5;Parent=g10138.t2;
OY776277.1_Linnaemya_vulpina_genome_assembly,_chromosome:_2	GeneMark.hmm3	intron	116255824	116255882	.	+	0	ID=g10138.t2.intron5;Parent=g10138.t2;
OY776277.1_Linnaemya_vulpina_genome_assembly,_chromosome:_2	GeneMark.hmm3	CDS	116255883	116256072	.	+	0	ID=g10138.t2.CDS6;Parent=g10138.t2;
OY776277.1_Linnaemya_vulpina_genome_assembly,_chromosome:_2	GeneMark.hmm3	exon	116255883	116256072	0	+	.	ID=g10138.t2.exon6;Parent=g10138.t2;
OY776277.1_Linnaemya_vulpina_genome_assembly,_chromosome:_2	GeneMark.hmm3	intron	116256073	116256132	.	+	2	ID=g10138.t2.intron6;Parent=g10138.t2;
OY776277.1_Linnaemya_vulpina_genome_assembly,_chromosome:_2	GeneMark.hmm3	CDS	116256133	116256357	.	+	2	ID=g10138.t2.CDS7;Parent=g10138.t2;
OY776277.1_Linnaemya_vulpina_genome_assembly,_chromosome:_2	GeneMark.hmm3	exon	116256133	116256357	0	+	.	ID=g10138.t2.exon7;Parent=g10138.t2;
OY776277.1_Linnaemya_vulpina_genome_assembly,_chromosome:_2	GeneMark.hmm3	intron	116256358	116256432	.	+	2	ID=g10138.t2.intron7;Parent=g10138.t2;
OY776277.1_Linnaemya_vulpina_genome_assembly,_chromosome:_2	GeneMark.hmm3	CDS	116256433	116256660	.	+	2	ID=g10138.t2.CDS8;Parent=g10138.t2;
OY776277.1_Linnaemya_vulpina_genome_assembly,_chromosome:_2	GeneMark.hmm3	exon	116256433	116256660	0	+	.	ID=g10138.t2.exon8;Parent=g10138.t2;
OY776277.1_Linnaemya_vulpina_genome_assembly,_chromosome:_2	GeneMark.hmm3	intron	116256661	116256718	.	+	2	ID=g10138.t2.intron8;Parent=g10138.t2;
OY776277.1_Linnaemya_vulpina_genome_assembly,_chromosome:_2	GeneMark.hmm3	CDS	116256719	116256900	.	+	2	ID=g10138.t2.CDS9;Parent=g10138.t2;
OY776277.1_Linnaemya_vulpina_genome_assembly,_chromosome:_2	GeneMark.hmm3	exon	116256719	116256900	0	+	.	ID=g10138.t2.exon9;Parent=g10138.t2;
OY776277.1_Linnaemya_vulpina_genome_assembly,_chromosome:_2	GeneMark.hmm3	stop_codon	116256898	116256900	.	+	0	ID=g10138.t2.stop1;Parent=g10138.t2;
OY776277.1_Linnaemya_vulpina_genome_assembly,_chromosome:_2	AUGUSTUS	gene	116266849	116269600	.	+	.	ID=g10139;
OY776277.1_Linnaemya_vulpina_genome_assembly,_chromosome:_2	AUGUSTUS	mRNA	116266849	116269600	1	+	.	ID=g10139.t1;Parent=g10139;
OY776277.1_Linnaemya_vulpina_genome_assembly,_chromosome:_2	AUGUSTUS	start_codon	116266849	116266851	.	+	0	ID=g10139.t1.start1;Parent=g10139.t1;
OY776277.1_Linnaemya_vulpina_genome_assembly,_chromosome:_2	AUGUSTUS	CDS	116266849	116267087	1	+	0	ID=g10139.t1.CDS1;Parent=g10139.t1;
OY776277.1_Linnaemya_vulpina_genome_assembly,_chromosome:_2	AUGUSTUS	exon	116266849	116267087	.	+	.	ID=g10139.t1.exon1;Parent=g10139.t1;
OY776277.1_Linnaemya_vulpina_genome_assembly,_chromosome:_2	AUGUSTUS	intron	116267088	116267234	1	+	.	ID=g10139.t1.intron1;Parent=g10139.t1;
OY776277.1_Linnaemya_vulpina_genome_assembly,_chromosome:_2	AUGUSTUS	CDS	116267235	116267569	1	+	1	ID=g10139.t1.CDS2;Parent=g10139.t1;
OY776277.1_Linnaemya_vulpina_genome_assembly,_chromosome:_2	AUGUSTUS	exon	116267235	116267569	.	+	.	ID=g10139.t1.exon2;Parent=g10139.t1;
OY776277.1_Linnaemya_vulpina_genome_assembly,_chromosome:_2	AUGUSTUS	intron	116267570	116267626	1	+	.	ID=g10139.t1.intron2;Parent=g10139.t1;
OY776277.1_Linnaemya_vulpina_genome_assembly,_chromosome:_2	AUGUSTUS	CDS	116267627	116267847	1	+	2	ID=g10139.t1.CDS3;Parent=g10139.t1;
OY776277.1_Linnaemya_vulpina_genome_assembly,_chromosome:_2	AUGUSTUS	exon	116267627	116267847	.	+	.	ID=g10139.t1.exon3;Parent=g10139.t1;
OY776277.1_Linnaemya_vulpina_genome_assembly,_chromosome:_2	AUGUSTUS	intron	116267848	116267910	1	+	.	ID=g10139.t1.intron3;Parent=g10139.t1;
OY776277.1_Linnaemya_vulpina_genome_assembly,_chromosome:_2	AUGUSTUS	CDS	116267911	116268027	1	+	0	ID=g10139.t1.CDS4;Parent=g10139.t1;
OY776277.1_Linnaemya_vulpina_genome_assembly,_chromosome:_2	AUGUSTUS	exon	116267911	116268027	.	+	.	ID=g10139.t1.exon4;Parent=g10139.t1;
OY776277.1_Linnaemya_vulpina_genome_assembly,_chromosome:_2	AUGUSTUS	intron	116268028	116268117	1	+	.	ID=g10139.t1.intron4;Parent=g10139.t1;
OY776277.1_Linnaemya_vulpina_genome_assembly,_chromosome:_2	AUGUSTUS	CDS	116268118	116268405	1	+	0	ID=g10139.t1.CDS5;Parent=g10139.t1;
OY776277.1_Linnaemya_vulpina_genome_assembly,_chromosome:_2	AUGUSTUS	exon	116268118	116268405	.	+	.	ID=g10139.t1.exon5;Parent=g10139.t1;
OY776277.1_Linnaemya_vulpina_genome_assembly,_chromosome:_2	AUGUSTUS	intron	116268406	116268474	1	+	.	ID=g10139.t1.intron5;Parent=g10139.t1;
OY776277.1_Linnaemya_vulpina_genome_assembly,_chromosome:_2	AUGUSTUS	CDS	116268475	116268664	1	+	0	ID=g10139.t1.CDS6;Parent=g10139.t1;
OY776277.1_Linnaemya_vulpina_genome_assembly,_chromosome:_2	AUGUSTUS	exon	116268475	116268664	.	+	.	ID=g10139.t1.exon6;Parent=g10139.t1;
OY776277.1_Linnaemya_vulpina_genome_assembly,_chromosome:_2	AUGUSTUS	intron	116268665	116268721	1	+	.	ID=g10139.t1.intron6;Parent=g10139.t1;
OY776277.1_Linnaemya_vulpina_genome_assembly,_chromosome:_2	AUGUSTUS	CDS	116268722	116268946	1	+	2	ID=g10139.t1.CDS7;Parent=g10139.t1;
OY776277.1_Linnaemya_vulpina_genome_assembly,_chromosome:_2	AUGUSTUS	exon	116268722	116268946	.	+	.	ID=g10139.t1.exon7;Parent=g10139.t1;
OY776277.1_Linnaemya_vulpina_genome_assembly,_chromosome:_2	AUGUSTUS	intron	116268947	116269019	1	+	.	ID=g10139.t1.intron7;Parent=g10139.t1;
OY776277.1_Linnaemya_vulpina_genome_assembly,_chromosome:_2	AUGUSTUS	CDS	116269020	116269244	1	+	2	ID=g10139.t1.CDS8;Parent=g10139.t1;
OY776277.1_Linnaemya_vulpina_genome_assembly,_chromosome:_2	AUGUSTUS	exon	116269020	116269244	.	+	.	ID=g10139.t1.exon8;Parent=g10139.t1;
OY776277.1_Linnaemya_vulpina_genome_assembly,_chromosome:_2	AUGUSTUS	intron	116269245	116269331	1	+	.	ID=g10139.t1.intron8;Parent=g10139.t1;
OY776277.1_Linnaemya_vulpina_genome_assembly,_chromosome:_2	AUGUSTUS	CDS	116269332	116269600	1	+	2	ID=g10139.t1.CDS9;Parent=g10139.t1;
OY776277.1_Linnaemya_vulpina_genome_assembly,_chromosome:_2	AUGUSTUS	exon	116269332	116269600	.	+	.	ID=g10139.t1.exon9;Parent=g10139.t1;
OY776277.1_Linnaemya_vulpina_genome_assembly,_chromosome:_2	AUGUSTUS	stop_codon	116269598	116269600	.	+	0	ID=g10139.t1.stop1;Parent=g10139.t1;
OY776277.1_Linnaemya_vulpina_genome_assembly,_chromosome:_2	AUGUSTUS	gene	116272454	116275703	.	+	.	ID=g10140;
OY776277.1_Linnaemya_vulpina_genome_assembly,_chromosome:_2	AUGUSTUS	mRNA	116272454	116275703	0.86	+	.	ID=g10140.t1;Parent=g10140;
OY776277.1_Linnaemya_vulpina_genome_assembly,_chromosome:_2	AUGUSTUS	start_codon	116272454	116272456	.	+	0	ID=g10140.t1.start1;Parent=g10140.t1;
OY776277.1_Linnaemya_vulpina_genome_assembly,_chromosome:_2	AUGUSTUS	CDS	116272454	116272812	0.88	+	0	ID=g10140.t1.CDS1;Parent=g10140.t1;
OY776277.1_Linnaemya_vulpina_genome_assembly,_chromosome:_2	AUGUSTUS	exon	116272454	116272812	.	+	.	ID=g10140.t1.exon1;Parent=g10140.t1;
OY776277.1_Linnaemya_vulpina_genome_assembly,_chromosome:_2	AUGUSTUS	intron	116272813	116273107	1	+	.	ID=g10140.t1.intron1;Parent=g10140.t1;
OY776277.1_Linnaemya_vulpina_genome_assembly,_chromosome:_2	AUGUSTUS	CDS	116273108	116273442	1	+	1	ID=g10140.t1.CDS2;Parent=g10140.t1;
OY776277.1_Linnaemya_vulpina_genome_assembly,_chromosome:_2	AUGUSTUS	exon	116273108	116273442	.	+	.	ID=g10140.t1.exon2;Parent=g10140.t1;
OY776277.1_Linnaemya_vulpina_genome_assembly,_chromosome:_2	AUGUSTUS	intron	116273443	116273498	1	+	.	ID=g10140.t1.intron2;Parent=g10140.t1;
OY776277.1_Linnaemya_vulpina_genome_assembly,_chromosome:_2	AUGUSTUS	CDS	116273499	116273719	1	+	2	ID=g10140.t1.CDS3;Parent=g10140.t1;
OY776277.1_Linnaemya_vulpina_genome_assembly,_chromosome:_2	AUGUSTUS	exon	116273499	116273719	.	+	.	ID=g10140.t1.exon3;Parent=g10140.t1;
OY776277.1_Linnaemya_vulpina_genome_assembly,_chromosome:_2	AUGUSTUS	intron	116273720	116273791	1	+	.	ID=g10140.t1.intron3;Parent=g10140.t1;
OY776277.1_Linnaemya_vulpina_genome_assembly,_chromosome:_2	AUGUSTUS	CDS	116273792	116273908	1	+	0	ID=g10140.t1.CDS4;Parent=g10140.t1;
OY776277.1_Linnaemya_vulpina_genome_assembly,_chromosome:_2	AUGUSTUS	exon	116273792	116273908	.	+	.	ID=g10140.t1.exon4;Parent=g10140.t1;
OY776277.1_Linnaemya_vulpina_genome_assembly,_chromosome:_2	AUGUSTUS	intron	116273909	116274302	1	+	.	ID=g10140.t1.intron4;Parent=g10140.t1;
OY776277.1_Linnaemya_vulpina_genome_assembly,_chromosome:_2	AUGUSTUS	CDS	116274303	116274590	1	+	0	ID=g10140.t1.CDS5;Parent=g10140.t1;
OY776277.1_Linnaemya_vulpina_genome_assembly,_chromosome:_2	AUGUSTUS	exon	116274303	116274590	.	+	.	ID=g10140.t1.exon5;Parent=g10140.t1;
OY776277.1_Linnaemya_vulpina_genome_assembly,_chromosome:_2	AUGUSTUS	intron	116274591	116274651	1	+	.	ID=g10140.t1.intron5;Parent=g10140.t1;
OY776277.1_Linnaemya_vulpina_genome_assembly,_chromosome:_2	AUGUSTUS	CDS	116274652	116274841	1	+	0	ID=g10140.t1.CDS6;Parent=g10140.t1;
OY776277.1_Linnaemya_vulpina_genome_assembly,_chromosome:_2	AUGUSTUS	exon	116274652	116274841	.	+	.	ID=g10140.t1.exon6;Parent=g10140.t1;
OY776277.1_Linnaemya_vulpina_genome_assembly,_chromosome:_2	AUGUSTUS	intron	116274842	116274910	1	+	.	ID=g10140.t1.intron6;Parent=g10140.t1;
OY776277.1_Linnaemya_vulpina_genome_assembly,_chromosome:_2	AUGUSTUS	CDS	116274911	116275135	1	+	2	ID=g10140.t1.CDS7;Parent=g10140.t1;
OY776277.1_Linnaemya_vulpina_genome_assembly,_chromosome:_2	AUGUSTUS	exon	116274911	116275135	.	+	.	ID=g10140.t1.exon7;Parent=g10140.t1;
OY776277.1_Linnaemya_vulpina_genome_assembly,_chromosome:_2	AUGUSTUS	intron	116275136	116275219	1	+	.	ID=g10140.t1.intron7;Parent=g10140.t1;
OY776277.1_Linnaemya_vulpina_genome_assembly,_chromosome:_2	AUGUSTUS	CDS	116275220	116275447	1	+	2	ID=g10140.t1.CDS8;Parent=g10140.t1;
OY776277.1_Linnaemya_vulpina_genome_assembly,_chromosome:_2	AUGUSTUS	exon	116275220	116275447	.	+	.	ID=g10140.t1.exon8;Parent=g10140.t1;
OY776277.1_Linnaemya_vulpina_genome_assembly,_chromosome:_2	AUGUSTUS	intron	116275448	116275521	1	+	.	ID=g10140.t1.intron8;Parent=g10140.t1;
OY776277.1_Linnaemya_vulpina_genome_assembly,_chromosome:_2	AUGUSTUS	CDS	116275522	116275703	0.97	+	2	ID=g10140.t1.CDS9;Parent=g10140.t1;
OY776277.1_Linnaemya_vulpina_genome_assembly,_chromosome:_2	AUGUSTUS	exon	116275522	116275703	.	+	.	ID=g10140.t1.exon9;Parent=g10140.t1;
OY776277.1_Linnaemya_vulpina_genome_assembly,_chromosome:_2	AUGUSTUS	stop_codon	116275701	116275703	.	+	0	ID=g10140.t1.stop1;Parent=g10140.t1;
OY776277.1_Linnaemya_vulpina_genome_assembly,_chromosome:_2	AUGUSTUS	gene	116280001	116283091	.	+	.	ID=g10141;
OY776277.1_Linnaemya_vulpina_genome_assembly,_chromosome:_2	AUGUSTUS	mRNA	116280001	116283091	0.92	+	.	ID=g10141.t1;Parent=g10141;
OY776277.1_Linnaemya_vulpina_genome_assembly,_chromosome:_2	AUGUSTUS	start_codon	116280001	116280003	.	+	0	ID=g10141.t1.start1;Parent=g10141.t1;
OY776277.1_Linnaemya_vulpina_genome_assembly,_chromosome:_2	AUGUSTUS	CDS	116280001	116280224	0.97	+	0	ID=g10141.t1.CDS1;Parent=g10141.t1;
OY776277.1_Linnaemya_vulpina_genome_assembly,_chromosome:_2	AUGUSTUS	exon	116280001	116280224	.	+	.	ID=g10141.t1.exon1;Parent=g10141.t1;
OY776277.1_Linnaemya_vulpina_genome_assembly,_chromosome:_2	AUGUSTUS	intron	116280225	116280746	1	+	.	ID=g10141.t1.intron1;Parent=g10141.t1;
OY776277.1_Linnaemya_vulpina_genome_assembly,_chromosome:_2	AUGUSTUS	CDS	116280747	116281081	1	+	1	ID=g10141.t1.CDS2;Parent=g10141.t1;
OY776277.1_Linnaemya_vulpina_genome_assembly,_chromosome:_2	AUGUSTUS	exon	116280747	116281081	.	+	.	ID=g10141.t1.exon2;Parent=g10141.t1;
OY776277.1_Linnaemya_vulpina_genome_assembly,_chromosome:_2	AUGUSTUS	intron	116281082	116281147	1	+	.	ID=g10141.t1.intron2;Parent=g10141.t1;
OY776277.1_Linnaemya_vulpina_genome_assembly,_chromosome:_2	AUGUSTUS	CDS	116281148	116281368	1	+	2	ID=g10141.t1.CDS3;Parent=g10141.t1;
OY776277.1_Linnaemya_vulpina_genome_assembly,_chromosome:_2	AUGUSTUS	exon	116281148	116281368	.	+	.	ID=g10141.t1.exon3;Parent=g10141.t1;
OY776277.1_Linnaemya_vulpina_genome_assembly,_chromosome:_2	AUGUSTUS	intron	116281369	116281436	1	+	.	ID=g10141.t1.intron3;Parent=g10141.t1;
OY776277.1_Linnaemya_vulpina_genome_assembly,_chromosome:_2	AUGUSTUS	CDS	116281437	116281553	1	+	0	ID=g10141.t1.CDS4;Parent=g10141.t1;
OY776277.1_Linnaemya_vulpina_genome_assembly,_chromosome:_2	AUGUSTUS	exon	116281437	116281553	.	+	.	ID=g10141.t1.exon4;Parent=g10141.t1;
OY776277.1_Linnaemya_vulpina_genome_assembly,_chromosome:_2	AUGUSTUS	intron	116281554	116281623	1	+	.	ID=g10141.t1.intron4;Parent=g10141.t1;
OY776277.1_Linnaemya_vulpina_genome_assembly,_chromosome:_2	AUGUSTUS	CDS	116281624	116281902	1	+	0	ID=g10141.t1.CDS5;Parent=g10141.t1;
OY776277.1_Linnaemya_vulpina_genome_assembly,_chromosome:_2	AUGUSTUS	exon	116281624	116281902	.	+	.	ID=g10141.t1.exon5;Parent=g10141.t1;
OY776277.1_Linnaemya_vulpina_genome_assembly,_chromosome:_2	AUGUSTUS	intron	116281903	116281964	1	+	.	ID=g10141.t1.intron5;Parent=g10141.t1;
OY776277.1_Linnaemya_vulpina_genome_assembly,_chromosome:_2	AUGUSTUS	CDS	116281965	116282154	1	+	0	ID=g10141.t1.CDS6;Parent=g10141.t1;
OY776277.1_Linnaemya_vulpina_genome_assembly,_chromosome:_2	AUGUSTUS	exon	116281965	116282154	.	+	.	ID=g10141.t1.exon6;Parent=g10141.t1;
OY776277.1_Linnaemya_vulpina_genome_assembly,_chromosome:_2	AUGUSTUS	intron	116282155	116282218	1	+	.	ID=g10141.t1.intron6;Parent=g10141.t1;
OY776277.1_Linnaemya_vulpina_genome_assembly,_chromosome:_2	AUGUSTUS	CDS	116282219	116282443	1	+	2	ID=g10141.t1.CDS7;Parent=g10141.t1;
OY776277.1_Linnaemya_vulpina_genome_assembly,_chromosome:_2	AUGUSTUS	exon	116282219	116282443	.	+	.	ID=g10141.t1.exon7;Parent=g10141.t1;
OY776277.1_Linnaemya_vulpina_genome_assembly,_chromosome:_2	AUGUSTUS	intron	116282444	116282548	1	+	.	ID=g10141.t1.intron7;Parent=g10141.t1;
OY776277.1_Linnaemya_vulpina_genome_assembly,_chromosome:_2	AUGUSTUS	CDS	116282549	116282776	1	+	2	ID=g10141.t1.CDS8;Parent=g10141.t1;
OY776277.1_Linnaemya_vulpina_genome_assembly,_chromosome:_2	AUGUSTUS	exon	116282549	116282776	.	+	.	ID=g10141.t1.exon8;Parent=g10141.t1;
OY776277.1_Linnaemya_vulpina_genome_assembly,_chromosome:_2	AUGUSTUS	intron	116282777	116282855	1	+	.	ID=g10141.t1.intron8;Parent=g10141.t1;
OY776277.1_Linnaemya_vulpina_genome_assembly,_chromosome:_2	AUGUSTUS	CDS	116282856	116283091	0.95	+	2	ID=g10141.t1.CDS9;Parent=g10141.t1;
OY776277.1_Linnaemya_vulpina_genome_assembly,_chromosome:_2	AUGUSTUS	exon	116282856	116283091	.	+	.	ID=g10141.t1.exon9;Parent=g10141.t1;
OY776277.1_Linnaemya_vulpina_genome_assembly,_chromosome:_2	AUGUSTUS	stop_codon	116283089	116283091	.	+	0	ID=g10141.t1.stop1;Parent=g10141.t1;
OY776277.1_Linnaemya_vulpina_genome_assembly,_chromosome:_2	GeneMark.hmm3	mRNA	116280118	116283091	.	+	.	ID=g10141.t2;Parent=g10141;
OY776277.1_Linnaemya_vulpina_genome_assembly,_chromosome:_2	GeneMark.hmm3	start_codon	116280118	116280120	.	+	0	ID=g10141.t2.start1;Parent=g10141.t2;
OY776277.1_Linnaemya_vulpina_genome_assembly,_chromosome:_2	GeneMark.hmm3	CDS	116280118	116280224	.	+	0	ID=g10141.t2.CDS1;Parent=g10141.t2;
OY776277.1_Linnaemya_vulpina_genome_assembly,_chromosome:_2	GeneMark.hmm3	exon	116280118	116280224	0	+	.	ID=g10141.t2.exon1;Parent=g10141.t2;
OY776277.1_Linnaemya_vulpina_genome_assembly,_chromosome:_2	GeneMark.hmm3	intron	116280225	116280746	.	+	1	ID=g10141.t2.intron1;Parent=g10141.t2;
OY776277.1_Linnaemya_vulpina_genome_assembly,_chromosome:_2	GeneMark.hmm3	CDS	116280747	116281081	.	+	1	ID=g10141.t2.CDS2;Parent=g10141.t2;
OY776277.1_Linnaemya_vulpina_genome_assembly,_chromosome:_2	GeneMark.hmm3	exon	116280747	116281081	0	+	.	ID=g10141.t2.exon2;Parent=g10141.t2;
OY776277.1_Linnaemya_vulpina_genome_assembly,_chromosome:_2	GeneMark.hmm3	intron	116281082	116281147	.	+	2	ID=g10141.t2.intron2;Parent=g10141.t2;
OY776277.1_Linnaemya_vulpina_genome_assembly,_chromosome:_2	GeneMark.hmm3	CDS	116281148	116281368	.	+	2	ID=g10141.t2.CDS3;Parent=g10141.t2;
OY776277.1_Linnaemya_vulpina_genome_assembly,_chromosome:_2	GeneMark.hmm3	exon	116281148	116281368	0	+	.	ID=g10141.t2.exon3;Parent=g10141.t2;
OY776277.1_Linnaemya_vulpina_genome_assembly,_chromosome:_2	GeneMark.hmm3	intron	116281369	116281436	.	+	0	ID=g10141.t2.intron3;Parent=g10141.t2;
OY776277.1_Linnaemya_vulpina_genome_assembly,_chromosome:_2	GeneMark.hmm3	CDS	116281437	116281553	.	+	0	ID=g10141.t2.CDS4;Parent=g10141.t2;
OY776277.1_Linnaemya_vulpina_genome_assembly,_chromosome:_2	GeneMark.hmm3	exon	116281437	116281553	0	+	.	ID=g10141.t2.exon4;Parent=g10141.t2;
OY776277.1_Linnaemya_vulpina_genome_assembly,_chromosome:_2	GeneMark.hmm3	intron	116281554	116281623	.	+	0	ID=g10141.t2.intron4;Parent=g10141.t2;
OY776277.1_Linnaemya_vulpina_genome_assembly,_chromosome:_2	GeneMark.hmm3	CDS	116281624	116281902	.	+	0	ID=g10141.t2.CDS5;Parent=g10141.t2;
OY776277.1_Linnaemya_vulpina_genome_assembly,_chromosome:_2	GeneMark.hmm3	exon	116281624	116281902	0	+	.	ID=g10141.t2.exon5;Parent=g10141.t2;
OY776277.1_Linnaemya_vulpina_genome_assembly,_chromosome:_2	GeneMark.hmm3	intron	116281903	116281964	.	+	0	ID=g10141.t2.intron5;Parent=g10141.t2;
OY776277.1_Linnaemya_vulpina_genome_assembly,_chromosome:_2	GeneMark.hmm3	CDS	116281965	116282154	.	+	0	ID=g10141.t2.CDS6;Parent=g10141.t2;
OY776277.1_Linnaemya_vulpina_genome_assembly,_chromosome:_2	GeneMark.hmm3	exon	116281965	116282154	0	+	.	ID=g10141.t2.exon6;Parent=g10141.t2;
OY776277.1_Linnaemya_vulpina_genome_assembly,_chromosome:_2	GeneMark.hmm3	intron	116282155	116282218	.	+	2	ID=g10141.t2.intron6;Parent=g10141.t2;
OY776277.1_Linnaemya_vulpina_genome_assembly,_chromosome:_2	GeneMark.hmm3	CDS	116282219	116282443	.	+	2	ID=g10141.t2.CDS7;Parent=g10141.t2;
OY776277.1_Linnaemya_vulpina_genome_assembly,_chromosome:_2	GeneMark.hmm3	exon	116282219	116282443	0	+	.	ID=g10141.t2.exon7;Parent=g10141.t2;
OY776277.1_Linnaemya_vulpina_genome_assembly,_chromosome:_2	GeneMark.hmm3	intron	116282444	116282548	.	+	2	ID=g10141.t2.intron7;Parent=g10141.t2;
OY776277.1_Linnaemya_vulpina_genome_assembly,_chromosome:_2	GeneMark.hmm3	CDS	116282549	116282776	.	+	2	ID=g10141.t2.CDS8;Parent=g10141.t2;
OY776277.1_Linnaemya_vulpina_genome_assembly,_chromosome:_2	GeneMark.hmm3	exon	116282549	116282776	0	+	.	ID=g10141.t2.exon8;Parent=g10141.t2;
OY776277.1_Linnaemya_vulpina_genome_assembly,_chromosome:_2	GeneMark.hmm3	intron	116282777	116282855	.	+	2	ID=g10141.t2.intron8;Parent=g10141.t2;
OY776277.1_Linnaemya_vulpina_genome_assembly,_chromosome:_2	GeneMark.hmm3	CDS	116282856	116283091	.	+	2	ID=g10141.t2.CDS9;Parent=g10141.t2;
OY776277.1_Linnaemya_vulpina_genome_assembly,_chromosome:_2	GeneMark.hmm3	exon	116282856	116283091	0	+	.	ID=g10141.t2.exon9;Parent=g10141.t2;
OY776277.1_Linnaemya_vulpina_genome_assembly,_chromosome:_2	GeneMark.hmm3	stop_codon	116283089	116283091	.	+	0	ID=g10141.t2.stop1;Parent=g10141.t2;
OY776277.1_Linnaemya_vulpina_genome_assembly,_chromosome:_2	AUGUSTUS	gene	116325872	116341564	.	-	.	ID=g10142;
OY776277.1_Linnaemya_vulpina_genome_assembly,_chromosome:_2	AUGUSTUS	mRNA	116325872	116341564	1	-	.	ID=g10142.t1;Parent=g10142;
OY776277.1_Linnaemya_vulpina_genome_assembly,_chromosome:_2	AUGUSTUS	stop_codon	116325872	116325874	.	-	0	ID=g10142.t1.stop1;Parent=g10142.t1;
OY776277.1_Linnaemya_vulpina_genome_assembly,_chromosome:_2	AUGUSTUS	CDS	116325872	116325979	1	-	0	ID=g10142.t1.CDS1;Parent=g10142.t1;
OY776277.1_Linnaemya_vulpina_genome_assembly,_chromosome:_2	AUGUSTUS	exon	116325872	116325979	.	-	.	ID=g10142.t1.exon1;Parent=g10142.t1;
OY776277.1_Linnaemya_vulpina_genome_assembly,_chromosome:_2	AUGUSTUS	intron	116325980	116338430	1	-	.	ID=g10142.t1.intron1;Parent=g10142.t1;
OY776277.1_Linnaemya_vulpina_genome_assembly,_chromosome:_2	AUGUSTUS	CDS	116338431	116338569	1	-	1	ID=g10142.t1.CDS2;Parent=g10142.t1;
OY776277.1_Linnaemya_vulpina_genome_assembly,_chromosome:_2	AUGUSTUS	exon	116338431	116338569	.	-	.	ID=g10142.t1.exon2;Parent=g10142.t1;
OY776277.1_Linnaemya_vulpina_genome_assembly,_chromosome:_2	AUGUSTUS	intron	116338570	116339047	1	-	.	ID=g10142.t1.intron2;Parent=g10142.t1;
OY776277.1_Linnaemya_vulpina_genome_assembly,_chromosome:_2	AUGUSTUS	CDS	116339048	116339123	1	-	2	ID=g10142.t1.CDS3;Parent=g10142.t1;
OY776277.1_Linnaemya_vulpina_genome_assembly,_chromosome:_2	AUGUSTUS	exon	116339048	116339123	.	-	.	ID=g10142.t1.exon3;Parent=g10142.t1;
OY776277.1_Linnaemya_vulpina_genome_assembly,_chromosome:_2	AUGUSTUS	intron	116339124	116341145	1	-	.	ID=g10142.t1.intron3;Parent=g10142.t1;
OY776277.1_Linnaemya_vulpina_genome_assembly,_chromosome:_2	AUGUSTUS	CDS	116341146	116341230	1	-	0	ID=g10142.t1.CDS4;Parent=g10142.t1;
OY776277.1_Linnaemya_vulpina_genome_assembly,_chromosome:_2	AUGUSTUS	exon	116341146	116341230	.	-	.	ID=g10142.t1.exon4;Parent=g10142.t1;
OY776277.1_Linnaemya_vulpina_genome_assembly,_chromosome:_2	AUGUSTUS	intron	116341231	116341402	1	-	.	ID=g10142.t1.intron4;Parent=g10142.t1;
OY776277.1_Linnaemya_vulpina_genome_assembly,_chromosome:_2	AUGUSTUS	CDS	116341403	116341564	1	-	0	ID=g10142.t1.CDS5;Parent=g10142.t1;
OY776277.1_Linnaemya_vulpina_genome_assembly,_chromosome:_2	AUGUSTUS	exon	116341403	116341564	.	-	.	ID=g10142.t1.exon5;Parent=g10142.t1;
OY776277.1_Linnaemya_vulpina_genome_assembly,_chromosome:_2	AUGUSTUS	start_codon	116341562	116341564	.	-	0	ID=g10142.t1.start1;Parent=g10142.t1;
OY776277.1_Linnaemya_vulpina_genome_assembly,_chromosome:_2	AUGUSTUS	gene	116343081	116343540	.	+	.	ID=g10143;
OY776277.1_Linnaemya_vulpina_genome_assembly,_chromosome:_2	AUGUSTUS	mRNA	116343081	116343540	1	+	.	ID=g10143.t1;Parent=g10143;
OY776277.1_Linnaemya_vulpina_genome_assembly,_chromosome:_2	AUGUSTUS	start_codon	116343081	116343083	.	+	0	ID=g10143.t1.start1;Parent=g10143.t1;
OY776277.1_Linnaemya_vulpina_genome_assembly,_chromosome:_2	AUGUSTUS	CDS	116343081	116343168	1	+	0	ID=g10143.t1.CDS1;Parent=g10143.t1;
OY776277.1_Linnaemya_vulpina_genome_assembly,_chromosome:_2	AUGUSTUS	exon	116343081	116343168	.	+	.	ID=g10143.t1.exon1;Parent=g10143.t1;
OY776277.1_Linnaemya_vulpina_genome_assembly,_chromosome:_2	AUGUSTUS	intron	116343169	116343226	1	+	.	ID=g10143.t1.intron1;Parent=g10143.t1;
OY776277.1_Linnaemya_vulpina_genome_assembly,_chromosome:_2	AUGUSTUS	CDS	116343227	116343344	1	+	2	ID=g10143.t1.CDS2;Parent=g10143.t1;
OY776277.1_Linnaemya_vulpina_genome_assembly,_chromosome:_2	AUGUSTUS	exon	116343227	116343344	.	+	.	ID=g10143.t1.exon2;Parent=g10143.t1;
OY776277.1_Linnaemya_vulpina_genome_assembly,_chromosome:_2	AUGUSTUS	intron	116343345	116343404	1	+	.	ID=g10143.t1.intron2;Parent=g10143.t1;
OY776277.1_Linnaemya_vulpina_genome_assembly,_chromosome:_2	AUGUSTUS	CDS	116343405	116343540	1	+	1	ID=g10143.t1.CDS3;Parent=g10143.t1;
OY776277.1_Linnaemya_vulpina_genome_assembly,_chromosome:_2	AUGUSTUS	exon	116343405	116343540	.	+	.	ID=g10143.t1.exon3;Parent=g10143.t1;
OY776277.1_Linnaemya_vulpina_genome_assembly,_chromosome:_2	AUGUSTUS	stop_codon	116343538	116343540	.	+	0	ID=g10143.t1.stop1;Parent=g10143.t1;
OY776277.1_Linnaemya_vulpina_genome_assembly,_chromosome:_2	AUGUSTUS	gene	116345633	116346064	.	+	.	ID=g10144;
OY776277.1_Linnaemya_vulpina_genome_assembly,_chromosome:_2	AUGUSTUS	mRNA	116345633	116346064	1	+	.	ID=g10144.t1;Parent=g10144;
OY776277.1_Linnaemya_vulpina_genome_assembly,_chromosome:_2	AUGUSTUS	start_codon	116345633	116345635	.	+	0	ID=g10144.t1.start1;Parent=g10144.t1;
OY776277.1_Linnaemya_vulpina_genome_assembly,_chromosome:_2	AUGUSTUS	CDS	116345633	116345720	1	+	0	ID=g10144.t1.CDS1;Parent=g10144.t1;
OY776277.1_Linnaemya_vulpina_genome_assembly,_chromosome:_2	AUGUSTUS	exon	116345633	116345720	.	+	.	ID=g10144.t1.exon1;Parent=g10144.t1;
OY776277.1_Linnaemya_vulpina_genome_assembly,_chromosome:_2	AUGUSTUS	intron	116345721	116345778	1	+	.	ID=g10144.t1.intron1;Parent=g10144.t1;
OY776277.1_Linnaemya_vulpina_genome_assembly,_chromosome:_2	AUGUSTUS	CDS	116345779	116345896	1	+	2	ID=g10144.t1.CDS2;Parent=g10144.t1;
OY776277.1_Linnaemya_vulpina_genome_assembly,_chromosome:_2	AUGUSTUS	exon	116345779	116345896	.	+	.	ID=g10144.t1.exon2;Parent=g10144.t1;
OY776277.1_Linnaemya_vulpina_genome_assembly,_chromosome:_2	AUGUSTUS	intron	116345897	116345961	1	+	.	ID=g10144.t1.intron2;Parent=g10144.t1;
OY776277.1_Linnaemya_vulpina_genome_assembly,_chromosome:_2	AUGUSTUS	CDS	116345962	116346064	1	+	1	ID=g10144.t1.CDS3;Parent=g10144.t1;
OY776277.1_Linnaemya_vulpina_genome_assembly,_chromosome:_2	AUGUSTUS	exon	116345962	116346064	.	+	.	ID=g10144.t1.exon3;Parent=g10144.t1;
OY776277.1_Linnaemya_vulpina_genome_assembly,_chromosome:_2	AUGUSTUS	stop_codon	116346062	116346064	.	+	0	ID=g10144.t1.stop1;Parent=g10144.t1;
OY776277.1_Linnaemya_vulpina_genome_assembly,_chromosome:_2	AUGUSTUS	gene	116346520	116353842	.	-	.	ID=g10145;
OY776277.1_Linnaemya_vulpina_genome_assembly,_chromosome:_2	AUGUSTUS	mRNA	116346520	116353842	0.96	-	.	ID=g10145.t1;Parent=g10145;
OY776277.1_Linnaemya_vulpina_genome_assembly,_chromosome:_2	AUGUSTUS	stop_codon	116346520	116346522	.	-	0	ID=g10145.t1.stop1;Parent=g10145.t1;
OY776277.1_Linnaemya_vulpina_genome_assembly,_chromosome:_2	AUGUSTUS	CDS	116346520	116346675	0.96	-	0	ID=g10145.t1.CDS1;Parent=g10145.t1;
OY776277.1_Linnaemya_vulpina_genome_assembly,_chromosome:_2	AUGUSTUS	exon	116346520	116346675	.	-	.	ID=g10145.t1.exon1;Parent=g10145.t1;
OY776277.1_Linnaemya_vulpina_genome_assembly,_chromosome:_2	AUGUSTUS	intron	116346676	116347609	0.96	-	.	ID=g10145.t1.intron1;Parent=g10145.t1;
OY776277.1_Linnaemya_vulpina_genome_assembly,_chromosome:_2	AUGUSTUS	CDS	116347610	116347679	0.96	-	1	ID=g10145.t1.CDS2;Parent=g10145.t1;
OY776277.1_Linnaemya_vulpina_genome_assembly,_chromosome:_2	AUGUSTUS	exon	116347610	116347679	.	-	.	ID=g10145.t1.exon2;Parent=g10145.t1;
OY776277.1_Linnaemya_vulpina_genome_assembly,_chromosome:_2	AUGUSTUS	intron	116347680	116348005	1	-	.	ID=g10145.t1.intron2;Parent=g10145.t1;
OY776277.1_Linnaemya_vulpina_genome_assembly,_chromosome:_2	AUGUSTUS	CDS	116348006	116348156	1	-	2	ID=g10145.t1.CDS3;Parent=g10145.t1;
OY776277.1_Linnaemya_vulpina_genome_assembly,_chromosome:_2	AUGUSTUS	exon	116348006	116348156	.	-	.	ID=g10145.t1.exon3;Parent=g10145.t1;
OY776277.1_Linnaemya_vulpina_genome_assembly,_chromosome:_2	AUGUSTUS	intron	116348157	116350943	1	-	.	ID=g10145.t1.intron3;Parent=g10145.t1;
OY776277.1_Linnaemya_vulpina_genome_assembly,_chromosome:_2	AUGUSTUS	CDS	116350944	116351076	1	-	0	ID=g10145.t1.CDS4;Parent=g10145.t1;
OY776277.1_Linnaemya_vulpina_genome_assembly,_chromosome:_2	AUGUSTUS	exon	116350944	116351076	.	-	.	ID=g10145.t1.exon4;Parent=g10145.t1;
OY776277.1_Linnaemya_vulpina_genome_assembly,_chromosome:_2	AUGUSTUS	intron	116351077	116353075	1	-	.	ID=g10145.t1.intron4;Parent=g10145.t1;
OY776277.1_Linnaemya_vulpina_genome_assembly,_chromosome:_2	AUGUSTUS	CDS	116353076	116353232	1	-	1	ID=g10145.t1.CDS5;Parent=g10145.t1;
OY776277.1_Linnaemya_vulpina_genome_assembly,_chromosome:_2	AUGUSTUS	exon	116353076	116353232	.	-	.	ID=g10145.t1.exon5;Parent=g10145.t1;
OY776277.1_Linnaemya_vulpina_genome_assembly,_chromosome:_2	AUGUSTUS	intron	116353233	116353675	1	-	.	ID=g10145.t1.intron5;Parent=g10145.t1;
OY776277.1_Linnaemya_vulpina_genome_assembly,_chromosome:_2	AUGUSTUS	CDS	116353676	116353842	1	-	0	ID=g10145.t1.CDS6;Parent=g10145.t1;
OY776277.1_Linnaemya_vulpina_genome_assembly,_chromosome:_2	AUGUSTUS	exon	116353676	116353842	.	-	.	ID=g10145.t1.exon6;Parent=g10145.t1;
OY776277.1_Linnaemya_vulpina_genome_assembly,_chromosome:_2	AUGUSTUS	start_codon	116353840	116353842	.	-	0	ID=g10145.t1.start1;Parent=g10145.t1;
OY776277.1_Linnaemya_vulpina_genome_assembly,_chromosome:_2	AUGUSTUS	gene	116379089	116382214	.	+	.	ID=g10146;
OY776277.1_Linnaemya_vulpina_genome_assembly,_chromosome:_2	AUGUSTUS	mRNA	116379089	116382214	1	+	.	ID=g10146.t1;Parent=g10146;
OY776277.1_Linnaemya_vulpina_genome_assembly,_chromosome:_2	AUGUSTUS	start_codon	116379089	116379091	.	+	0	ID=g10146.t1.start1;Parent=g10146.t1;
OY776277.1_Linnaemya_vulpina_genome_assembly,_chromosome:_2	AUGUSTUS	CDS	116379089	116379887	1	+	0	ID=g10146.t1.CDS1;Parent=g10146.t1;
OY776277.1_Linnaemya_vulpina_genome_assembly,_chromosome:_2	AUGUSTUS	exon	116379089	116379887	.	+	.	ID=g10146.t1.exon1;Parent=g10146.t1;
OY776277.1_Linnaemya_vulpina_genome_assembly,_chromosome:_2	AUGUSTUS	intron	116379888	116379956	1	+	.	ID=g10146.t1.intron1;Parent=g10146.t1;
OY776277.1_Linnaemya_vulpina_genome_assembly,_chromosome:_2	AUGUSTUS	CDS	116379957	116380156	1	+	2	ID=g10146.t1.CDS2;Parent=g10146.t1;
OY776277.1_Linnaemya_vulpina_genome_assembly,_chromosome:_2	AUGUSTUS	exon	116379957	116380156	.	+	.	ID=g10146.t1.exon2;Parent=g10146.t1;
OY776277.1_Linnaemya_vulpina_genome_assembly,_chromosome:_2	AUGUSTUS	intron	116380157	116382118	1	+	.	ID=g10146.t1.intron2;Parent=g10146.t1;
OY776277.1_Linnaemya_vulpina_genome_assembly,_chromosome:_2	AUGUSTUS	CDS	116382119	116382214	1	+	0	ID=g10146.t1.CDS3;Parent=g10146.t1;
OY776277.1_Linnaemya_vulpina_genome_assembly,_chromosome:_2	AUGUSTUS	exon	116382119	116382214	.	+	.	ID=g10146.t1.exon3;Parent=g10146.t1;
OY776277.1_Linnaemya_vulpina_genome_assembly,_chromosome:_2	AUGUSTUS	stop_codon	116382212	116382214	.	+	0	ID=g10146.t1.stop1;Parent=g10146.t1;
OY776277.1_Linnaemya_vulpina_genome_assembly,_chromosome:_2	AUGUSTUS	mRNA	116379089	116381531	1	+	.	ID=g10146.t2;Parent=g10146;
OY776277.1_Linnaemya_vulpina_genome_assembly,_chromosome:_2	AUGUSTUS	start_codon	116379089	116379091	.	+	0	ID=g10146.t2.start1;Parent=g10146.t2;
OY776277.1_Linnaemya_vulpina_genome_assembly,_chromosome:_2	AUGUSTUS	CDS	116379089	116379887	1	+	0	ID=g10146.t2.CDS1;Parent=g10146.t2;
OY776277.1_Linnaemya_vulpina_genome_assembly,_chromosome:_2	AUGUSTUS	exon	116379089	116379887	.	+	.	ID=g10146.t2.exon1;Parent=g10146.t2;
OY776277.1_Linnaemya_vulpina_genome_assembly,_chromosome:_2	AUGUSTUS	intron	116379888	116379956	1	+	.	ID=g10146.t2.intron1;Parent=g10146.t2;
OY776277.1_Linnaemya_vulpina_genome_assembly,_chromosome:_2	AUGUSTUS	CDS	116379957	116380156	1	+	2	ID=g10146.t2.CDS2;Parent=g10146.t2;
OY776277.1_Linnaemya_vulpina_genome_assembly,_chromosome:_2	AUGUSTUS	exon	116379957	116380156	.	+	.	ID=g10146.t2.exon2;Parent=g10146.t2;
OY776277.1_Linnaemya_vulpina_genome_assembly,_chromosome:_2	AUGUSTUS	intron	116380157	116381435	1	+	.	ID=g10146.t2.intron2;Parent=g10146.t2;
OY776277.1_Linnaemya_vulpina_genome_assembly,_chromosome:_2	AUGUSTUS	CDS	116381436	116381531	1	+	0	ID=g10146.t2.CDS3;Parent=g10146.t2;
OY776277.1_Linnaemya_vulpina_genome_assembly,_chromosome:_2	AUGUSTUS	exon	116381436	116381531	.	+	.	ID=g10146.t2.exon3;Parent=g10146.t2;
OY776277.1_Linnaemya_vulpina_genome_assembly,_chromosome:_2	AUGUSTUS	stop_codon	116381529	116381531	.	+	0	ID=g10146.t2.stop1;Parent=g10146.t2;
OY776277.1_Linnaemya_vulpina_genome_assembly,_chromosome:_2	AUGUSTUS	gene	116455171	116457762	.	-	.	ID=g10147;
OY776277.1_Linnaemya_vulpina_genome_assembly,_chromosome:_2	AUGUSTUS	mRNA	116455171	116457762	1	-	.	ID=g10147.t1;Parent=g10147;
OY776277.1_Linnaemya_vulpina_genome_assembly,_chromosome:_2	AUGUSTUS	stop_codon	116455171	116455173	.	-	0	ID=g10147.t1.stop1;Parent=g10147.t1;
OY776277.1_Linnaemya_vulpina_genome_assembly,_chromosome:_2	AUGUSTUS	CDS	116455171	116457762	1	-	0	ID=g10147.t1.CDS1;Parent=g10147.t1;
OY776277.1_Linnaemya_vulpina_genome_assembly,_chromosome:_2	AUGUSTUS	exon	116455171	116457762	.	-	.	ID=g10147.t1.exon1;Parent=g10147.t1;
OY776277.1_Linnaemya_vulpina_genome_assembly,_chromosome:_2	AUGUSTUS	start_codon	116457760	116457762	.	-	0	ID=g10147.t1.start1;Parent=g10147.t1;
OY776277.1_Linnaemya_vulpina_genome_assembly,_chromosome:_2	AUGUSTUS	gene	116512011	116514195	.	+	.	ID=g10148;
OY776277.1_Linnaemya_vulpina_genome_assembly,_chromosome:_2	AUGUSTUS	mRNA	116512011	116514195	1	+	.	ID=g10148.t1;Parent=g10148;
OY776277.1_Linnaemya_vulpina_genome_assembly,_chromosome:_2	AUGUSTUS	start_codon	116512011	116512013	.	+	0	ID=g10148.t1.start1;Parent=g10148.t1;
OY776277.1_Linnaemya_vulpina_genome_assembly,_chromosome:_2	AUGUSTUS	CDS	116512011	116512095	1	+	0	ID=g10148.t1.CDS1;Parent=g10148.t1;
OY776277.1_Linnaemya_vulpina_genome_assembly,_chromosome:_2	AUGUSTUS	exon	116512011	116512095	.	+	.	ID=g10148.t1.exon1;Parent=g10148.t1;
OY776277.1_Linnaemya_vulpina_genome_assembly,_chromosome:_2	AUGUSTUS	intron	116512096	116512150	1	+	.	ID=g10148.t1.intron1;Parent=g10148.t1;
OY776277.1_Linnaemya_vulpina_genome_assembly,_chromosome:_2	AUGUSTUS	CDS	116512151	116512338	1	+	2	ID=g10148.t1.CDS2;Parent=g10148.t1;
OY776277.1_Linnaemya_vulpina_genome_assembly,_chromosome:_2	AUGUSTUS	exon	116512151	116512338	.	+	.	ID=g10148.t1.exon2;Parent=g10148.t1;
OY776277.1_Linnaemya_vulpina_genome_assembly,_chromosome:_2	AUGUSTUS	intron	116512339	116512393	1	+	.	ID=g10148.t1.intron2;Parent=g10148.t1;
OY776277.1_Linnaemya_vulpina_genome_assembly,_chromosome:_2	AUGUSTUS	CDS	116512394	116512897	1	+	0	ID=g10148.t1.CDS3;Parent=g10148.t1;
OY776277.1_Linnaemya_vulpina_genome_assembly,_chromosome:_2	AUGUSTUS	exon	116512394	116512897	.	+	.	ID=g10148.t1.exon3;Parent=g10148.t1;
OY776277.1_Linnaemya_vulpina_genome_assembly,_chromosome:_2	AUGUSTUS	intron	116512898	116513803	1	+	.	ID=g10148.t1.intron3;Parent=g10148.t1;
OY776277.1_Linnaemya_vulpina_genome_assembly,_chromosome:_2	AUGUSTUS	CDS	116513804	116514021	1	+	0	ID=g10148.t1.CDS4;Parent=g10148.t1;
OY776277.1_Linnaemya_vulpina_genome_assembly,_chromosome:_2	AUGUSTUS	exon	116513804	116514021	.	+	.	ID=g10148.t1.exon4;Parent=g10148.t1;
OY776277.1_Linnaemya_vulpina_genome_assembly,_chromosome:_2	AUGUSTUS	intron	116514022	116514086	1	+	.	ID=g10148.t1.intron4;Parent=g10148.t1;
OY776277.1_Linnaemya_vulpina_genome_assembly,_chromosome:_2	AUGUSTUS	CDS	116514087	116514195	1	+	1	ID=g10148.t1.CDS5;Parent=g10148.t1;
OY776277.1_Linnaemya_vulpina_genome_assembly,_chromosome:_2	AUGUSTUS	exon	116514087	116514195	.	+	.	ID=g10148.t1.exon5;Parent=g10148.t1;
OY776277.1_Linnaemya_vulpina_genome_assembly,_chromosome:_2	AUGUSTUS	stop_codon	116514193	116514195	.	+	0	ID=g10148.t1.stop1;Parent=g10148.t1;
OY776277.1_Linnaemya_vulpina_genome_assembly,_chromosome:_2	AUGUSTUS	gene	116518906	116521500	.	-	.	ID=g10149;
OY776277.1_Linnaemya_vulpina_genome_assembly,_chromosome:_2	AUGUSTUS	mRNA	116518906	116521500	1	-	.	ID=g10149.t1;Parent=g10149;
OY776277.1_Linnaemya_vulpina_genome_assembly,_chromosome:_2	AUGUSTUS	stop_codon	116518906	116518908	.	-	0	ID=g10149.t1.stop1;Parent=g10149.t1;
OY776277.1_Linnaemya_vulpina_genome_assembly,_chromosome:_2	AUGUSTUS	CDS	116518906	116519065	1	-	1	ID=g10149.t1.CDS1;Parent=g10149.t1;
OY776277.1_Linnaemya_vulpina_genome_assembly,_chromosome:_2	AUGUSTUS	exon	116518906	116519065	.	-	.	ID=g10149.t1.exon1;Parent=g10149.t1;
OY776277.1_Linnaemya_vulpina_genome_assembly,_chromosome:_2	AUGUSTUS	intron	116519066	116519130	1	-	.	ID=g10149.t1.intron1;Parent=g10149.t1;
OY776277.1_Linnaemya_vulpina_genome_assembly,_chromosome:_2	AUGUSTUS	CDS	116519131	116519245	1	-	2	ID=g10149.t1.CDS2;Parent=g10149.t1;
OY776277.1_Linnaemya_vulpina_genome_assembly,_chromosome:_2	AUGUSTUS	exon	116519131	116519245	.	-	.	ID=g10149.t1.exon2;Parent=g10149.t1;
OY776277.1_Linnaemya_vulpina_genome_assembly,_chromosome:_2	AUGUSTUS	intron	116519246	116519841	1	-	.	ID=g10149.t1.intron2;Parent=g10149.t1;
OY776277.1_Linnaemya_vulpina_genome_assembly,_chromosome:_2	AUGUSTUS	CDS	116519842	116520018	1	-	2	ID=g10149.t1.CDS3;Parent=g10149.t1;
OY776277.1_Linnaemya_vulpina_genome_assembly,_chromosome:_2	AUGUSTUS	exon	116519842	116520018	.	-	.	ID=g10149.t1.exon3;Parent=g10149.t1;
OY776277.1_Linnaemya_vulpina_genome_assembly,_chromosome:_2	AUGUSTUS	intron	116520019	116521406	1	-	.	ID=g10149.t1.intron3;Parent=g10149.t1;
OY776277.1_Linnaemya_vulpina_genome_assembly,_chromosome:_2	AUGUSTUS	CDS	116521407	116521500	1	-	0	ID=g10149.t1.CDS4;Parent=g10149.t1;
OY776277.1_Linnaemya_vulpina_genome_assembly,_chromosome:_2	AUGUSTUS	exon	116521407	116521500	.	-	.	ID=g10149.t1.exon4;Parent=g10149.t1;
OY776277.1_Linnaemya_vulpina_genome_assembly,_chromosome:_2	AUGUSTUS	start_codon	116521498	116521500	.	-	0	ID=g10149.t1.start1;Parent=g10149.t1;
OY776277.1_Linnaemya_vulpina_genome_assembly,_chromosome:_2	AUGUSTUS	gene	116536487	116536747	.	-	.	ID=g10150;
OY776277.1_Linnaemya_vulpina_genome_assembly,_chromosome:_2	AUGUSTUS	mRNA	116536487	116536747	0.8	-	.	ID=g10150.t1;Parent=g10150;
OY776277.1_Linnaemya_vulpina_genome_assembly,_chromosome:_2	AUGUSTUS	stop_codon	116536487	116536489	.	-	0	ID=g10150.t1.stop1;Parent=g10150.t1;
OY776277.1_Linnaemya_vulpina_genome_assembly,_chromosome:_2	AUGUSTUS	CDS	116536487	116536747	0.8	-	0	ID=g10150.t1.CDS1;Parent=g10150.t1;
OY776277.1_Linnaemya_vulpina_genome_assembly,_chromosome:_2	AUGUSTUS	exon	116536487	116536747	.	-	.	ID=g10150.t1.exon1;Parent=g10150.t1;
OY776277.1_Linnaemya_vulpina_genome_assembly,_chromosome:_2	AUGUSTUS	start_codon	116536745	116536747	.	-	0	ID=g10150.t1.start1;Parent=g10150.t1;
OY776277.1_Linnaemya_vulpina_genome_assembly,_chromosome:_2	AUGUSTUS	gene	116581498	116583484	.	-	.	ID=g10151;
OY776277.1_Linnaemya_vulpina_genome_assembly,_chromosome:_2	AUGUSTUS	mRNA	116581498	116583484	0.9	-	.	ID=g10151.t1;Parent=g10151;
OY776277.1_Linnaemya_vulpina_genome_assembly,_chromosome:_2	AUGUSTUS	stop_codon	116581498	116581500	.	-	0	ID=g10151.t1.stop1;Parent=g10151.t1;
OY776277.1_Linnaemya_vulpina_genome_assembly,_chromosome:_2	AUGUSTUS	CDS	116581498	116581854	0.9	-	0	ID=g10151.t1.CDS1;Parent=g10151.t1;
OY776277.1_Linnaemya_vulpina_genome_assembly,_chromosome:_2	AUGUSTUS	exon	116581498	116581854	.	-	.	ID=g10151.t1.exon1;Parent=g10151.t1;
OY776277.1_Linnaemya_vulpina_genome_assembly,_chromosome:_2	AUGUSTUS	intron	116581855	116581918	1	-	.	ID=g10151.t1.intron1;Parent=g10151.t1;
OY776277.1_Linnaemya_vulpina_genome_assembly,_chromosome:_2	AUGUSTUS	CDS	116581919	116582071	1	-	0	ID=g10151.t1.CDS2;Parent=g10151.t1;
OY776277.1_Linnaemya_vulpina_genome_assembly,_chromosome:_2	AUGUSTUS	exon	116581919	116582071	.	-	.	ID=g10151.t1.exon2;Parent=g10151.t1;
OY776277.1_Linnaemya_vulpina_genome_assembly,_chromosome:_2	AUGUSTUS	intron	116582072	116582131	1	-	.	ID=g10151.t1.intron2;Parent=g10151.t1;
OY776277.1_Linnaemya_vulpina_genome_assembly,_chromosome:_2	AUGUSTUS	CDS	116582132	116583484	1	-	0	ID=g10151.t1.CDS3;Parent=g10151.t1;
OY776277.1_Linnaemya_vulpina_genome_assembly,_chromosome:_2	AUGUSTUS	exon	116582132	116583484	.	-	.	ID=g10151.t1.exon3;Parent=g10151.t1;
OY776277.1_Linnaemya_vulpina_genome_assembly,_chromosome:_2	AUGUSTUS	start_codon	116583482	116583484	.	-	0	ID=g10151.t1.start1;Parent=g10151.t1;
OY776277.1_Linnaemya_vulpina_genome_assembly,_chromosome:_2	AUGUSTUS	gene	116593909	116597649	.	-	.	ID=g10152;
OY776277.1_Linnaemya_vulpina_genome_assembly,_chromosome:_2	AUGUSTUS	mRNA	116593909	116597649	1	-	.	ID=g10152.t1;Parent=g10152;
OY776277.1_Linnaemya_vulpina_genome_assembly,_chromosome:_2	AUGUSTUS	stop_codon	116593909	116593911	.	-	0	ID=g10152.t1.stop1;Parent=g10152.t1;
OY776277.1_Linnaemya_vulpina_genome_assembly,_chromosome:_2	AUGUSTUS	CDS	116593909	116594879	1	-	2	ID=g10152.t1.CDS1;Parent=g10152.t1;
OY776277.1_Linnaemya_vulpina_genome_assembly,_chromosome:_2	AUGUSTUS	exon	116593909	116594879	.	-	.	ID=g10152.t1.exon1;Parent=g10152.t1;
OY776277.1_Linnaemya_vulpina_genome_assembly,_chromosome:_2	AUGUSTUS	intron	116594880	116597528	1	-	.	ID=g10152.t1.intron1;Parent=g10152.t1;
OY776277.1_Linnaemya_vulpina_genome_assembly,_chromosome:_2	AUGUSTUS	CDS	116597529	116597649	1	-	0	ID=g10152.t1.CDS2;Parent=g10152.t1;
OY776277.1_Linnaemya_vulpina_genome_assembly,_chromosome:_2	AUGUSTUS	exon	116597529	116597649	.	-	.	ID=g10152.t1.exon2;Parent=g10152.t1;
OY776277.1_Linnaemya_vulpina_genome_assembly,_chromosome:_2	AUGUSTUS	start_codon	116597647	116597649	.	-	0	ID=g10152.t1.start1;Parent=g10152.t1;
OY776277.1_Linnaemya_vulpina_genome_assembly,_chromosome:_2	AUGUSTUS	gene	116645857	116654135	.	-	.	ID=g10153;
OY776277.1_Linnaemya_vulpina_genome_assembly,_chromosome:_2	AUGUSTUS	mRNA	116645857	116654135	0.87	-	.	ID=g10153.t1;Parent=g10153;
OY776277.1_Linnaemya_vulpina_genome_assembly,_chromosome:_2	AUGUSTUS	stop_codon	116645857	116645859	.	-	0	ID=g10153.t1.stop1;Parent=g10153.t1;
OY776277.1_Linnaemya_vulpina_genome_assembly,_chromosome:_2	AUGUSTUS	CDS	116645857	116646017	0.89	-	2	ID=g10153.t1.CDS1;Parent=g10153.t1;
OY776277.1_Linnaemya_vulpina_genome_assembly,_chromosome:_2	AUGUSTUS	exon	116645857	116646017	.	-	.	ID=g10153.t1.exon1;Parent=g10153.t1;
OY776277.1_Linnaemya_vulpina_genome_assembly,_chromosome:_2	AUGUSTUS	intron	116646018	116654044	0.87	-	.	ID=g10153.t1.intron1;Parent=g10153.t1;
OY776277.1_Linnaemya_vulpina_genome_assembly,_chromosome:_2	AUGUSTUS	CDS	116654045	116654135	0.87	-	0	ID=g10153.t1.CDS2;Parent=g10153.t1;
OY776277.1_Linnaemya_vulpina_genome_assembly,_chromosome:_2	AUGUSTUS	exon	116654045	116654135	.	-	.	ID=g10153.t1.exon2;Parent=g10153.t1;
OY776277.1_Linnaemya_vulpina_genome_assembly,_chromosome:_2	AUGUSTUS	start_codon	116654133	116654135	.	-	0	ID=g10153.t1.start1;Parent=g10153.t1;
OY776277.1_Linnaemya_vulpina_genome_assembly,_chromosome:_2	AUGUSTUS	gene	116670325	116671015	.	-	.	ID=g10154;
OY776277.1_Linnaemya_vulpina_genome_assembly,_chromosome:_2	AUGUSTUS	mRNA	116670325	116671015	0.96	-	.	ID=g10154.t1;Parent=g10154;
OY776277.1_Linnaemya_vulpina_genome_assembly,_chromosome:_2	AUGUSTUS	stop_codon	116670325	116670327	.	-	0	ID=g10154.t1.stop1;Parent=g10154.t1;
OY776277.1_Linnaemya_vulpina_genome_assembly,_chromosome:_2	AUGUSTUS	CDS	116670325	116670428	0.97	-	2	ID=g10154.t1.CDS1;Parent=g10154.t1;
OY776277.1_Linnaemya_vulpina_genome_assembly,_chromosome:_2	AUGUSTUS	exon	116670325	116670428	.	-	.	ID=g10154.t1.exon1;Parent=g10154.t1;
OY776277.1_Linnaemya_vulpina_genome_assembly,_chromosome:_2	AUGUSTUS	intron	116670429	116670879	0.97	-	.	ID=g10154.t1.intron1;Parent=g10154.t1;
OY776277.1_Linnaemya_vulpina_genome_assembly,_chromosome:_2	AUGUSTUS	CDS	116670880	116671015	0.96	-	0	ID=g10154.t1.CDS2;Parent=g10154.t1;
OY776277.1_Linnaemya_vulpina_genome_assembly,_chromosome:_2	AUGUSTUS	exon	116670880	116671015	.	-	.	ID=g10154.t1.exon2;Parent=g10154.t1;
OY776277.1_Linnaemya_vulpina_genome_assembly,_chromosome:_2	AUGUSTUS	start_codon	116671013	116671015	.	-	0	ID=g10154.t1.start1;Parent=g10154.t1;
OY776277.1_Linnaemya_vulpina_genome_assembly,_chromosome:_2	AUGUSTUS	gene	116705820	116708360	.	+	.	ID=g10155;
OY776277.1_Linnaemya_vulpina_genome_assembly,_chromosome:_2	AUGUSTUS	mRNA	116705820	116708360	1	+	.	ID=g10155.t1;Parent=g10155;
OY776277.1_Linnaemya_vulpina_genome_assembly,_chromosome:_2	AUGUSTUS	start_codon	116705820	116705822	.	+	0	ID=g10155.t1.start1;Parent=g10155.t1;
OY776277.1_Linnaemya_vulpina_genome_assembly,_chromosome:_2	AUGUSTUS	CDS	116705820	116708360	1	+	0	ID=g10155.t1.CDS1;Parent=g10155.t1;
OY776277.1_Linnaemya_vulpina_genome_assembly,_chromosome:_2	AUGUSTUS	exon	116705820	116708360	.	+	.	ID=g10155.t1.exon1;Parent=g10155.t1;
OY776277.1_Linnaemya_vulpina_genome_assembly,_chromosome:_2	AUGUSTUS	stop_codon	116708358	116708360	.	+	0	ID=g10155.t1.stop1;Parent=g10155.t1;
OY776277.1_Linnaemya_vulpina_genome_assembly,_chromosome:_2	AUGUSTUS	gene	116710416	116711069	.	-	.	ID=g10156;
OY776277.1_Linnaemya_vulpina_genome_assembly,_chromosome:_2	AUGUSTUS	mRNA	116710416	116711069	1	-	.	ID=g10156.t1;Parent=g10156;
OY776277.1_Linnaemya_vulpina_genome_assembly,_chromosome:_2	AUGUSTUS	stop_codon	116710416	116710418	.	-	0	ID=g10156.t1.stop1;Parent=g10156.t1;
OY776277.1_Linnaemya_vulpina_genome_assembly,_chromosome:_2	AUGUSTUS	CDS	116710416	116711069	1	-	0	ID=g10156.t1.CDS1;Parent=g10156.t1;
OY776277.1_Linnaemya_vulpina_genome_assembly,_chromosome:_2	AUGUSTUS	exon	116710416	116711069	.	-	.	ID=g10156.t1.exon1;Parent=g10156.t1;
OY776277.1_Linnaemya_vulpina_genome_assembly,_chromosome:_2	AUGUSTUS	start_codon	116711067	116711069	.	-	0	ID=g10156.t1.start1;Parent=g10156.t1;
OY776277.1_Linnaemya_vulpina_genome_assembly,_chromosome:_2	AUGUSTUS	gene	116711810	116712701	.	-	.	ID=g10157;
OY776277.1_Linnaemya_vulpina_genome_assembly,_chromosome:_2	AUGUSTUS	mRNA	116711810	116712701	1	-	.	ID=g10157.t1;Parent=g10157;
OY776277.1_Linnaemya_vulpina_genome_assembly,_chromosome:_2	AUGUSTUS	stop_codon	116711810	116711812	.	-	0	ID=g10157.t1.stop1;Parent=g10157.t1;
OY776277.1_Linnaemya_vulpina_genome_assembly,_chromosome:_2	AUGUSTUS	CDS	116711810	116712322	1	-	0	ID=g10157.t1.CDS1;Parent=g10157.t1;
OY776277.1_Linnaemya_vulpina_genome_assembly,_chromosome:_2	AUGUSTUS	exon	116711810	116712322	.	-	.	ID=g10157.t1.exon1;Parent=g10157.t1;
OY776277.1_Linnaemya_vulpina_genome_assembly,_chromosome:_2	AUGUSTUS	intron	116712323	116712386	1	-	.	ID=g10157.t1.intron1;Parent=g10157.t1;
OY776277.1_Linnaemya_vulpina_genome_assembly,_chromosome:_2	AUGUSTUS	CDS	116712387	116712564	1	-	1	ID=g10157.t1.CDS2;Parent=g10157.t1;
OY776277.1_Linnaemya_vulpina_genome_assembly,_chromosome:_2	AUGUSTUS	exon	116712387	116712564	.	-	.	ID=g10157.t1.exon2;Parent=g10157.t1;
OY776277.1_Linnaemya_vulpina_genome_assembly,_chromosome:_2	AUGUSTUS	intron	116712565	116712633	1	-	.	ID=g10157.t1.intron2;Parent=g10157.t1;
OY776277.1_Linnaemya_vulpina_genome_assembly,_chromosome:_2	AUGUSTUS	CDS	116712634	116712701	1	-	0	ID=g10157.t1.CDS3;Parent=g10157.t1;
OY776277.1_Linnaemya_vulpina_genome_assembly,_chromosome:_2	AUGUSTUS	exon	116712634	116712701	.	-	.	ID=g10157.t1.exon3;Parent=g10157.t1;
OY776277.1_Linnaemya_vulpina_genome_assembly,_chromosome:_2	AUGUSTUS	start_codon	116712699	116712701	.	-	0	ID=g10157.t1.start1;Parent=g10157.t1;
OY776277.1_Linnaemya_vulpina_genome_assembly,_chromosome:_2	AUGUSTUS	gene	116713184	116714667	.	+	.	ID=g10158;
OY776277.1_Linnaemya_vulpina_genome_assembly,_chromosome:_2	AUGUSTUS	mRNA	116713184	116714667	1	+	.	ID=g10158.t1;Parent=g10158;
OY776277.1_Linnaemya_vulpina_genome_assembly,_chromosome:_2	AUGUSTUS	start_codon	116713184	116713186	.	+	0	ID=g10158.t1.start1;Parent=g10158.t1;
OY776277.1_Linnaemya_vulpina_genome_assembly,_chromosome:_2	AUGUSTUS	CDS	116713184	116713501	1	+	0	ID=g10158.t1.CDS1;Parent=g10158.t1;
OY776277.1_Linnaemya_vulpina_genome_assembly,_chromosome:_2	AUGUSTUS	exon	116713184	116713501	.	+	.	ID=g10158.t1.exon1;Parent=g10158.t1;
OY776277.1_Linnaemya_vulpina_genome_assembly,_chromosome:_2	AUGUSTUS	intron	116713502	116713553	1	+	.	ID=g10158.t1.intron1;Parent=g10158.t1;
OY776277.1_Linnaemya_vulpina_genome_assembly,_chromosome:_2	AUGUSTUS	CDS	116713554	116714192	1	+	0	ID=g10158.t1.CDS2;Parent=g10158.t1;
OY776277.1_Linnaemya_vulpina_genome_assembly,_chromosome:_2	AUGUSTUS	exon	116713554	116714192	.	+	.	ID=g10158.t1.exon2;Parent=g10158.t1;
OY776277.1_Linnaemya_vulpina_genome_assembly,_chromosome:_2	AUGUSTUS	intron	116714193	116714263	1	+	.	ID=g10158.t1.intron2;Parent=g10158.t1;
OY776277.1_Linnaemya_vulpina_genome_assembly,_chromosome:_2	AUGUSTUS	CDS	116714264	116714443	1	+	0	ID=g10158.t1.CDS3;Parent=g10158.t1;
OY776277.1_Linnaemya_vulpina_genome_assembly,_chromosome:_2	AUGUSTUS	exon	116714264	116714443	.	+	.	ID=g10158.t1.exon3;Parent=g10158.t1;
OY776277.1_Linnaemya_vulpina_genome_assembly,_chromosome:_2	AUGUSTUS	intron	116714444	116714502	1	+	.	ID=g10158.t1.intron3;Parent=g10158.t1;
OY776277.1_Linnaemya_vulpina_genome_assembly,_chromosome:_2	AUGUSTUS	CDS	116714503	116714667	1	+	0	ID=g10158.t1.CDS4;Parent=g10158.t1;
OY776277.1_Linnaemya_vulpina_genome_assembly,_chromosome:_2	AUGUSTUS	exon	116714503	116714667	.	+	.	ID=g10158.t1.exon4;Parent=g10158.t1;
OY776277.1_Linnaemya_vulpina_genome_assembly,_chromosome:_2	AUGUSTUS	stop_codon	116714665	116714667	.	+	0	ID=g10158.t1.stop1;Parent=g10158.t1;
OY776277.1_Linnaemya_vulpina_genome_assembly,_chromosome:_2	AUGUSTUS	gene	116714745	116717117	.	-	.	ID=g10159;
OY776277.1_Linnaemya_vulpina_genome_assembly,_chromosome:_2	AUGUSTUS	mRNA	116714745	116717117	1	-	.	ID=g10159.t1;Parent=g10159;
OY776277.1_Linnaemya_vulpina_genome_assembly,_chromosome:_2	AUGUSTUS	stop_codon	116714745	116714747	.	-	0	ID=g10159.t1.stop1;Parent=g10159.t1;
OY776277.1_Linnaemya_vulpina_genome_assembly,_chromosome:_2	AUGUSTUS	CDS	116714745	116714925	1	-	1	ID=g10159.t1.CDS1;Parent=g10159.t1;
OY776277.1_Linnaemya_vulpina_genome_assembly,_chromosome:_2	AUGUSTUS	exon	116714745	116714925	.	-	.	ID=g10159.t1.exon1;Parent=g10159.t1;
OY776277.1_Linnaemya_vulpina_genome_assembly,_chromosome:_2	AUGUSTUS	intron	116714926	116715122	1	-	.	ID=g10159.t1.intron1;Parent=g10159.t1;
OY776277.1_Linnaemya_vulpina_genome_assembly,_chromosome:_2	AUGUSTUS	CDS	116715123	116716971	1	-	2	ID=g10159.t1.CDS2;Parent=g10159.t1;
OY776277.1_Linnaemya_vulpina_genome_assembly,_chromosome:_2	AUGUSTUS	exon	116715123	116716971	.	-	.	ID=g10159.t1.exon2;Parent=g10159.t1;
OY776277.1_Linnaemya_vulpina_genome_assembly,_chromosome:_2	AUGUSTUS	intron	116716972	116717035	1	-	.	ID=g10159.t1.intron2;Parent=g10159.t1;
OY776277.1_Linnaemya_vulpina_genome_assembly,_chromosome:_2	AUGUSTUS	CDS	116717036	116717117	1	-	0	ID=g10159.t1.CDS3;Parent=g10159.t1;
OY776277.1_Linnaemya_vulpina_genome_assembly,_chromosome:_2	AUGUSTUS	exon	116717036	116717117	.	-	.	ID=g10159.t1.exon3;Parent=g10159.t1;
OY776277.1_Linnaemya_vulpina_genome_assembly,_chromosome:_2	AUGUSTUS	start_codon	116717115	116717117	.	-	0	ID=g10159.t1.start1;Parent=g10159.t1;
OY776277.1_Linnaemya_vulpina_genome_assembly,_chromosome:_2	AUGUSTUS	gene	116717631	116719598	.	+	.	ID=g10160;
OY776277.1_Linnaemya_vulpina_genome_assembly,_chromosome:_2	AUGUSTUS	mRNA	116717631	116719598	0.99	+	.	ID=g10160.t1;Parent=g10160;
OY776277.1_Linnaemya_vulpina_genome_assembly,_chromosome:_2	AUGUSTUS	start_codon	116717631	116717633	.	+	0	ID=g10160.t1.start1;Parent=g10160.t1;
OY776277.1_Linnaemya_vulpina_genome_assembly,_chromosome:_2	AUGUSTUS	CDS	116717631	116718649	0.99	+	0	ID=g10160.t1.CDS1;Parent=g10160.t1;
OY776277.1_Linnaemya_vulpina_genome_assembly,_chromosome:_2	AUGUSTUS	exon	116717631	116718649	.	+	.	ID=g10160.t1.exon1;Parent=g10160.t1;
OY776277.1_Linnaemya_vulpina_genome_assembly,_chromosome:_2	AUGUSTUS	intron	116718650	116719480	1	+	.	ID=g10160.t1.intron1;Parent=g10160.t1;
OY776277.1_Linnaemya_vulpina_genome_assembly,_chromosome:_2	AUGUSTUS	CDS	116719481	116719598	1	+	1	ID=g10160.t1.CDS2;Parent=g10160.t1;
OY776277.1_Linnaemya_vulpina_genome_assembly,_chromosome:_2	AUGUSTUS	exon	116719481	116719598	.	+	.	ID=g10160.t1.exon2;Parent=g10160.t1;
OY776277.1_Linnaemya_vulpina_genome_assembly,_chromosome:_2	AUGUSTUS	stop_codon	116719596	116719598	.	+	0	ID=g10160.t1.stop1;Parent=g10160.t1;
OY776277.1_Linnaemya_vulpina_genome_assembly,_chromosome:_2	AUGUSTUS	gene	116721040	116734412	.	-	.	ID=g10161;
OY776277.1_Linnaemya_vulpina_genome_assembly,_chromosome:_2	AUGUSTUS	mRNA	116721040	116734412	1	-	.	ID=g10161.t1;Parent=g10161;
OY776277.1_Linnaemya_vulpina_genome_assembly,_chromosome:_2	AUGUSTUS	stop_codon	116721040	116721042	.	-	0	ID=g10161.t1.stop1;Parent=g10161.t1;
OY776277.1_Linnaemya_vulpina_genome_assembly,_chromosome:_2	AUGUSTUS	CDS	116721040	116721137	1	-	2	ID=g10161.t1.CDS1;Parent=g10161.t1;
OY776277.1_Linnaemya_vulpina_genome_assembly,_chromosome:_2	AUGUSTUS	exon	116721040	116721137	.	-	.	ID=g10161.t1.exon1;Parent=g10161.t1;
OY776277.1_Linnaemya_vulpina_genome_assembly,_chromosome:_2	AUGUSTUS	intron	116721138	116722444	1	-	.	ID=g10161.t1.intron1;Parent=g10161.t1;
OY776277.1_Linnaemya_vulpina_genome_assembly,_chromosome:_2	AUGUSTUS	CDS	116722445	116722674	1	-	1	ID=g10161.t1.CDS2;Parent=g10161.t1;
OY776277.1_Linnaemya_vulpina_genome_assembly,_chromosome:_2	AUGUSTUS	exon	116722445	116722674	.	-	.	ID=g10161.t1.exon2;Parent=g10161.t1;
OY776277.1_Linnaemya_vulpina_genome_assembly,_chromosome:_2	AUGUSTUS	intron	116722675	116722739	1	-	.	ID=g10161.t1.intron2;Parent=g10161.t1;
OY776277.1_Linnaemya_vulpina_genome_assembly,_chromosome:_2	AUGUSTUS	CDS	116722740	116723075	1	-	1	ID=g10161.t1.CDS3;Parent=g10161.t1;
OY776277.1_Linnaemya_vulpina_genome_assembly,_chromosome:_2	AUGUSTUS	exon	116722740	116723075	.	-	.	ID=g10161.t1.exon3;Parent=g10161.t1;
OY776277.1_Linnaemya_vulpina_genome_assembly,_chromosome:_2	AUGUSTUS	intron	116723076	116723641	1	-	.	ID=g10161.t1.intron3;Parent=g10161.t1;
OY776277.1_Linnaemya_vulpina_genome_assembly,_chromosome:_2	AUGUSTUS	CDS	116723642	116723815	1	-	1	ID=g10161.t1.CDS4;Parent=g10161.t1;
OY776277.1_Linnaemya_vulpina_genome_assembly,_chromosome:_2	AUGUSTUS	exon	116723642	116723815	.	-	.	ID=g10161.t1.exon4;Parent=g10161.t1;
OY776277.1_Linnaemya_vulpina_genome_assembly,_chromosome:_2	AUGUSTUS	intron	116723816	116723882	1	-	.	ID=g10161.t1.intron4;Parent=g10161.t1;
OY776277.1_Linnaemya_vulpina_genome_assembly,_chromosome:_2	AUGUSTUS	CDS	116723883	116724245	1	-	1	ID=g10161.t1.CDS5;Parent=g10161.t1;
OY776277.1_Linnaemya_vulpina_genome_assembly,_chromosome:_2	AUGUSTUS	exon	116723883	116724245	.	-	.	ID=g10161.t1.exon5;Parent=g10161.t1;
OY776277.1_Linnaemya_vulpina_genome_assembly,_chromosome:_2	AUGUSTUS	intron	116724246	116724299	1	-	.	ID=g10161.t1.intron5;Parent=g10161.t1;
OY776277.1_Linnaemya_vulpina_genome_assembly,_chromosome:_2	AUGUSTUS	CDS	116724300	116724445	1	-	0	ID=g10161.t1.CDS6;Parent=g10161.t1;
OY776277.1_Linnaemya_vulpina_genome_assembly,_chromosome:_2	AUGUSTUS	exon	116724300	116724445	.	-	.	ID=g10161.t1.exon6;Parent=g10161.t1;
OY776277.1_Linnaemya_vulpina_genome_assembly,_chromosome:_2	AUGUSTUS	intron	116724446	116725957	1	-	.	ID=g10161.t1.intron6;Parent=g10161.t1;
OY776277.1_Linnaemya_vulpina_genome_assembly,_chromosome:_2	AUGUSTUS	CDS	116725958	116726130	1	-	2	ID=g10161.t1.CDS7;Parent=g10161.t1;
OY776277.1_Linnaemya_vulpina_genome_assembly,_chromosome:_2	AUGUSTUS	exon	116725958	116726130	.	-	.	ID=g10161.t1.exon7;Parent=g10161.t1;
OY776277.1_Linnaemya_vulpina_genome_assembly,_chromosome:_2	AUGUSTUS	intron	116726131	116726187	1	-	.	ID=g10161.t1.intron7;Parent=g10161.t1;
OY776277.1_Linnaemya_vulpina_genome_assembly,_chromosome:_2	AUGUSTUS	CDS	116726188	116726525	1	-	1	ID=g10161.t1.CDS8;Parent=g10161.t1;
OY776277.1_Linnaemya_vulpina_genome_assembly,_chromosome:_2	AUGUSTUS	exon	116726188	116726525	.	-	.	ID=g10161.t1.exon8;Parent=g10161.t1;
OY776277.1_Linnaemya_vulpina_genome_assembly,_chromosome:_2	AUGUSTUS	intron	116726526	116729696	1	-	.	ID=g10161.t1.intron8;Parent=g10161.t1;
OY776277.1_Linnaemya_vulpina_genome_assembly,_chromosome:_2	AUGUSTUS	CDS	116729697	116729802	1	-	2	ID=g10161.t1.CDS9;Parent=g10161.t1;
OY776277.1_Linnaemya_vulpina_genome_assembly,_chromosome:_2	AUGUSTUS	exon	116729697	116729802	.	-	.	ID=g10161.t1.exon9;Parent=g10161.t1;
OY776277.1_Linnaemya_vulpina_genome_assembly,_chromosome:_2	AUGUSTUS	intron	116729803	116730149	1	-	.	ID=g10161.t1.intron9;Parent=g10161.t1;
OY776277.1_Linnaemya_vulpina_genome_assembly,_chromosome:_2	AUGUSTUS	CDS	116730150	116730422	1	-	2	ID=g10161.t1.CDS10;Parent=g10161.t1;
OY776277.1_Linnaemya_vulpina_genome_assembly,_chromosome:_2	AUGUSTUS	exon	116730150	116730422	.	-	.	ID=g10161.t1.exon10;Parent=g10161.t1;
OY776277.1_Linnaemya_vulpina_genome_assembly,_chromosome:_2	AUGUSTUS	intron	116730423	116731106	1	-	.	ID=g10161.t1.intron10;Parent=g10161.t1;
OY776277.1_Linnaemya_vulpina_genome_assembly,_chromosome:_2	AUGUSTUS	CDS	116731107	116731685	1	-	2	ID=g10161.t1.CDS11;Parent=g10161.t1;
OY776277.1_Linnaemya_vulpina_genome_assembly,_chromosome:_2	AUGUSTUS	exon	116731107	116731685	.	-	.	ID=g10161.t1.exon11;Parent=g10161.t1;
OY776277.1_Linnaemya_vulpina_genome_assembly,_chromosome:_2	AUGUSTUS	intron	116731686	116731776	1	-	.	ID=g10161.t1.intron11;Parent=g10161.t1;
OY776277.1_Linnaemya_vulpina_genome_assembly,_chromosome:_2	AUGUSTUS	CDS	116731777	116731873	1	-	0	ID=g10161.t1.CDS12;Parent=g10161.t1;
OY776277.1_Linnaemya_vulpina_genome_assembly,_chromosome:_2	AUGUSTUS	exon	116731777	116731873	.	-	.	ID=g10161.t1.exon12;Parent=g10161.t1;
OY776277.1_Linnaemya_vulpina_genome_assembly,_chromosome:_2	AUGUSTUS	intron	116731874	116733159	1	-	.	ID=g10161.t1.intron12;Parent=g10161.t1;
OY776277.1_Linnaemya_vulpina_genome_assembly,_chromosome:_2	AUGUSTUS	CDS	116733160	116733258	1	-	0	ID=g10161.t1.CDS13;Parent=g10161.t1;
OY776277.1_Linnaemya_vulpina_genome_assembly,_chromosome:_2	AUGUSTUS	exon	116733160	116733258	.	-	.	ID=g10161.t1.exon13;Parent=g10161.t1;
OY776277.1_Linnaemya_vulpina_genome_assembly,_chromosome:_2	AUGUSTUS	intron	116733259	116733612	1	-	.	ID=g10161.t1.intron13;Parent=g10161.t1;
OY776277.1_Linnaemya_vulpina_genome_assembly,_chromosome:_2	AUGUSTUS	CDS	116733613	116734179	1	-	0	ID=g10161.t1.CDS14;Parent=g10161.t1;
OY776277.1_Linnaemya_vulpina_genome_assembly,_chromosome:_2	AUGUSTUS	exon	116733613	116734179	.	-	.	ID=g10161.t1.exon14;Parent=g10161.t1;
OY776277.1_Linnaemya_vulpina_genome_assembly,_chromosome:_2	AUGUSTUS	intron	116734180	116734382	1	-	.	ID=g10161.t1.intron14;Parent=g10161.t1;
OY776277.1_Linnaemya_vulpina_genome_assembly,_chromosome:_2	AUGUSTUS	CDS	116734383	116734412	1	-	0	ID=g10161.t1.CDS15;Parent=g10161.t1;
OY776277.1_Linnaemya_vulpina_genome_assembly,_chromosome:_2	AUGUSTUS	exon	116734383	116734412	.	-	.	ID=g10161.t1.exon15;Parent=g10161.t1;
OY776277.1_Linnaemya_vulpina_genome_assembly,_chromosome:_2	AUGUSTUS	start_codon	116734410	116734412	.	-	0	ID=g10161.t1.start1;Parent=g10161.t1;
OY776277.1_Linnaemya_vulpina_genome_assembly,_chromosome:_2	AUGUSTUS	mRNA	116721040	116734412	1	-	.	ID=g10161.t2;Parent=g10161;
OY776277.1_Linnaemya_vulpina_genome_assembly,_chromosome:_2	AUGUSTUS	stop_codon	116721040	116721042	.	-	0	ID=g10161.t2.stop1;Parent=g10161.t2;
OY776277.1_Linnaemya_vulpina_genome_assembly,_chromosome:_2	AUGUSTUS	CDS	116721040	116721137	1	-	2	ID=g10161.t2.CDS1;Parent=g10161.t2;
OY776277.1_Linnaemya_vulpina_genome_assembly,_chromosome:_2	AUGUSTUS	exon	116721040	116721137	.	-	.	ID=g10161.t2.exon1;Parent=g10161.t2;
OY776277.1_Linnaemya_vulpina_genome_assembly,_chromosome:_2	AUGUSTUS	intron	116721138	116722444	1	-	.	ID=g10161.t2.intron1;Parent=g10161.t2;
OY776277.1_Linnaemya_vulpina_genome_assembly,_chromosome:_2	AUGUSTUS	CDS	116722445	116722674	1	-	1	ID=g10161.t2.CDS2;Parent=g10161.t2;
OY776277.1_Linnaemya_vulpina_genome_assembly,_chromosome:_2	AUGUSTUS	exon	116722445	116722674	.	-	.	ID=g10161.t2.exon2;Parent=g10161.t2;
OY776277.1_Linnaemya_vulpina_genome_assembly,_chromosome:_2	AUGUSTUS	intron	116722675	116722739	1	-	.	ID=g10161.t2.intron2;Parent=g10161.t2;
OY776277.1_Linnaemya_vulpina_genome_assembly,_chromosome:_2	AUGUSTUS	CDS	116722740	116723075	1	-	1	ID=g10161.t2.CDS3;Parent=g10161.t2;
OY776277.1_Linnaemya_vulpina_genome_assembly,_chromosome:_2	AUGUSTUS	exon	116722740	116723075	.	-	.	ID=g10161.t2.exon3;Parent=g10161.t2;
OY776277.1_Linnaemya_vulpina_genome_assembly,_chromosome:_2	AUGUSTUS	intron	116723076	116723641	1	-	.	ID=g10161.t2.intron3;Parent=g10161.t2;
OY776277.1_Linnaemya_vulpina_genome_assembly,_chromosome:_2	AUGUSTUS	CDS	116723642	116723815	1	-	1	ID=g10161.t2.CDS4;Parent=g10161.t2;
OY776277.1_Linnaemya_vulpina_genome_assembly,_chromosome:_2	AUGUSTUS	exon	116723642	116723815	.	-	.	ID=g10161.t2.exon4;Parent=g10161.t2;
OY776277.1_Linnaemya_vulpina_genome_assembly,_chromosome:_2	AUGUSTUS	intron	116723816	116723882	1	-	.	ID=g10161.t2.intron4;Parent=g10161.t2;
OY776277.1_Linnaemya_vulpina_genome_assembly,_chromosome:_2	AUGUSTUS	CDS	116723883	116724245	1	-	1	ID=g10161.t2.CDS5;Parent=g10161.t2;
OY776277.1_Linnaemya_vulpina_genome_assembly,_chromosome:_2	AUGUSTUS	exon	116723883	116724245	.	-	.	ID=g10161.t2.exon5;Parent=g10161.t2;
OY776277.1_Linnaemya_vulpina_genome_assembly,_chromosome:_2	AUGUSTUS	intron	116724246	116724299	1	-	.	ID=g10161.t2.intron5;Parent=g10161.t2;
OY776277.1_Linnaemya_vulpina_genome_assembly,_chromosome:_2	AUGUSTUS	CDS	116724300	116724442	1	-	0	ID=g10161.t2.CDS6;Parent=g10161.t2;
OY776277.1_Linnaemya_vulpina_genome_assembly,_chromosome:_2	AUGUSTUS	exon	116724300	116724442	.	-	.	ID=g10161.t2.exon6;Parent=g10161.t2;
OY776277.1_Linnaemya_vulpina_genome_assembly,_chromosome:_2	AUGUSTUS	intron	116724443	116725957	1	-	.	ID=g10161.t2.intron6;Parent=g10161.t2;
OY776277.1_Linnaemya_vulpina_genome_assembly,_chromosome:_2	AUGUSTUS	CDS	116725958	116726130	1	-	2	ID=g10161.t2.CDS7;Parent=g10161.t2;
OY776277.1_Linnaemya_vulpina_genome_assembly,_chromosome:_2	AUGUSTUS	exon	116725958	116726130	.	-	.	ID=g10161.t2.exon7;Parent=g10161.t2;
OY776277.1_Linnaemya_vulpina_genome_assembly,_chromosome:_2	AUGUSTUS	intron	116726131	116726187	1	-	.	ID=g10161.t2.intron7;Parent=g10161.t2;
OY776277.1_Linnaemya_vulpina_genome_assembly,_chromosome:_2	AUGUSTUS	CDS	116726188	116726525	1	-	1	ID=g10161.t2.CDS8;Parent=g10161.t2;
OY776277.1_Linnaemya_vulpina_genome_assembly,_chromosome:_2	AUGUSTUS	exon	116726188	116726525	.	-	.	ID=g10161.t2.exon8;Parent=g10161.t2;
OY776277.1_Linnaemya_vulpina_genome_assembly,_chromosome:_2	AUGUSTUS	intron	116726526	116729696	1	-	.	ID=g10161.t2.intron8;Parent=g10161.t2;
OY776277.1_Linnaemya_vulpina_genome_assembly,_chromosome:_2	AUGUSTUS	CDS	116729697	116729802	1	-	2	ID=g10161.t2.CDS9;Parent=g10161.t2;
OY776277.1_Linnaemya_vulpina_genome_assembly,_chromosome:_2	AUGUSTUS	exon	116729697	116729802	.	-	.	ID=g10161.t2.exon9;Parent=g10161.t2;
OY776277.1_Linnaemya_vulpina_genome_assembly,_chromosome:_2	AUGUSTUS	intron	116729803	116730149	1	-	.	ID=g10161.t2.intron9;Parent=g10161.t2;
OY776277.1_Linnaemya_vulpina_genome_assembly,_chromosome:_2	AUGUSTUS	CDS	116730150	116730422	1	-	2	ID=g10161.t2.CDS10;Parent=g10161.t2;
OY776277.1_Linnaemya_vulpina_genome_assembly,_chromosome:_2	AUGUSTUS	exon	116730150	116730422	.	-	.	ID=g10161.t2.exon10;Parent=g10161.t2;
OY776277.1_Linnaemya_vulpina_genome_assembly,_chromosome:_2	AUGUSTUS	intron	116730423	116731106	1	-	.	ID=g10161.t2.intron10;Parent=g10161.t2;
OY776277.1_Linnaemya_vulpina_genome_assembly,_chromosome:_2	AUGUSTUS	CDS	116731107	116731685	1	-	2	ID=g10161.t2.CDS11;Parent=g10161.t2;
OY776277.1_Linnaemya_vulpina_genome_assembly,_chromosome:_2	AUGUSTUS	exon	116731107	116731685	.	-	.	ID=g10161.t2.exon11;Parent=g10161.t2;
OY776277.1_Linnaemya_vulpina_genome_assembly,_chromosome:_2	AUGUSTUS	intron	116731686	116731776	1	-	.	ID=g10161.t2.intron11;Parent=g10161.t2;
OY776277.1_Linnaemya_vulpina_genome_assembly,_chromosome:_2	AUGUSTUS	CDS	116731777	116731873	1	-	0	ID=g10161.t2.CDS12;Parent=g10161.t2;
OY776277.1_Linnaemya_vulpina_genome_assembly,_chromosome:_2	AUGUSTUS	exon	116731777	116731873	.	-	.	ID=g10161.t2.exon12;Parent=g10161.t2;
OY776277.1_Linnaemya_vulpina_genome_assembly,_chromosome:_2	AUGUSTUS	intron	116731874	116733159	1	-	.	ID=g10161.t2.intron12;Parent=g10161.t2;
OY776277.1_Linnaemya_vulpina_genome_assembly,_chromosome:_2	AUGUSTUS	CDS	116733160	116733258	1	-	0	ID=g10161.t2.CDS13;Parent=g10161.t2;
OY776277.1_Linnaemya_vulpina_genome_assembly,_chromosome:_2	AUGUSTUS	exon	116733160	116733258	.	-	.	ID=g10161.t2.exon13;Parent=g10161.t2;
OY776277.1_Linnaemya_vulpina_genome_assembly,_chromosome:_2	AUGUSTUS	intron	116733259	116733612	1	-	.	ID=g10161.t2.intron13;Parent=g10161.t2;
OY776277.1_Linnaemya_vulpina_genome_assembly,_chromosome:_2	AUGUSTUS	CDS	116733613	116734179	1	-	0	ID=g10161.t2.CDS14;Parent=g10161.t2;
OY776277.1_Linnaemya_vulpina_genome_assembly,_chromosome:_2	AUGUSTUS	exon	116733613	116734179	.	-	.	ID=g10161.t2.exon14;Parent=g10161.t2;
OY776277.1_Linnaemya_vulpina_genome_assembly,_chromosome:_2	AUGUSTUS	intron	116734180	116734382	1	-	.	ID=g10161.t2.intron14;Parent=g10161.t2;
OY776277.1_Linnaemya_vulpina_genome_assembly,_chromosome:_2	AUGUSTUS	CDS	116734383	116734412	1	-	0	ID=g10161.t2.CDS15;Parent=g10161.t2;
OY776277.1_Linnaemya_vulpina_genome_assembly,_chromosome:_2	AUGUSTUS	exon	116734383	116734412	.	-	.	ID=g10161.t2.exon15;Parent=g10161.t2;
OY776277.1_Linnaemya_vulpina_genome_assembly,_chromosome:_2	AUGUSTUS	start_codon	116734410	116734412	.	-	0	ID=g10161.t2.start1;Parent=g10161.t2;
OY776277.1_Linnaemya_vulpina_genome_assembly,_chromosome:_2	AUGUSTUS	mRNA	116721040	116734412	1	-	.	ID=g10161.t3;Parent=g10161;
OY776277.1_Linnaemya_vulpina_genome_assembly,_chromosome:_2	AUGUSTUS	stop_codon	116721040	116721042	.	-	0	ID=g10161.t3.stop1;Parent=g10161.t3;
OY776277.1_Linnaemya_vulpina_genome_assembly,_chromosome:_2	AUGUSTUS	CDS	116721040	116721137	1	-	2	ID=g10161.t3.CDS1;Parent=g10161.t3;
OY776277.1_Linnaemya_vulpina_genome_assembly,_chromosome:_2	AUGUSTUS	exon	116721040	116721137	.	-	.	ID=g10161.t3.exon1;Parent=g10161.t3;
OY776277.1_Linnaemya_vulpina_genome_assembly,_chromosome:_2	AUGUSTUS	intron	116721138	116722444	1	-	.	ID=g10161.t3.intron1;Parent=g10161.t3;
OY776277.1_Linnaemya_vulpina_genome_assembly,_chromosome:_2	AUGUSTUS	CDS	116722445	116722674	1	-	1	ID=g10161.t3.CDS2;Parent=g10161.t3;
OY776277.1_Linnaemya_vulpina_genome_assembly,_chromosome:_2	AUGUSTUS	exon	116722445	116722674	.	-	.	ID=g10161.t3.exon2;Parent=g10161.t3;
OY776277.1_Linnaemya_vulpina_genome_assembly,_chromosome:_2	AUGUSTUS	intron	116722675	116722739	1	-	.	ID=g10161.t3.intron2;Parent=g10161.t3;
OY776277.1_Linnaemya_vulpina_genome_assembly,_chromosome:_2	AUGUSTUS	CDS	116722740	116723075	1	-	1	ID=g10161.t3.CDS3;Parent=g10161.t3;
OY776277.1_Linnaemya_vulpina_genome_assembly,_chromosome:_2	AUGUSTUS	exon	116722740	116723075	.	-	.	ID=g10161.t3.exon3;Parent=g10161.t3;
OY776277.1_Linnaemya_vulpina_genome_assembly,_chromosome:_2	AUGUSTUS	intron	116723076	116723641	1	-	.	ID=g10161.t3.intron3;Parent=g10161.t3;
OY776277.1_Linnaemya_vulpina_genome_assembly,_chromosome:_2	AUGUSTUS	CDS	116723642	116723815	1	-	1	ID=g10161.t3.CDS4;Parent=g10161.t3;
OY776277.1_Linnaemya_vulpina_genome_assembly,_chromosome:_2	AUGUSTUS	exon	116723642	116723815	.	-	.	ID=g10161.t3.exon4;Parent=g10161.t3;
OY776277.1_Linnaemya_vulpina_genome_assembly,_chromosome:_2	AUGUSTUS	intron	116723816	116723882	1	-	.	ID=g10161.t3.intron4;Parent=g10161.t3;
OY776277.1_Linnaemya_vulpina_genome_assembly,_chromosome:_2	AUGUSTUS	CDS	116723883	116724245	1	-	1	ID=g10161.t3.CDS5;Parent=g10161.t3;
OY776277.1_Linnaemya_vulpina_genome_assembly,_chromosome:_2	AUGUSTUS	exon	116723883	116724245	.	-	.	ID=g10161.t3.exon5;Parent=g10161.t3;
OY776277.1_Linnaemya_vulpina_genome_assembly,_chromosome:_2	AUGUSTUS	intron	116724246	116724299	1	-	.	ID=g10161.t3.intron5;Parent=g10161.t3;
OY776277.1_Linnaemya_vulpina_genome_assembly,_chromosome:_2	AUGUSTUS	CDS	116724300	116724445	1	-	0	ID=g10161.t3.CDS6;Parent=g10161.t3;
OY776277.1_Linnaemya_vulpina_genome_assembly,_chromosome:_2	AUGUSTUS	exon	116724300	116724445	.	-	.	ID=g10161.t3.exon6;Parent=g10161.t3;
OY776277.1_Linnaemya_vulpina_genome_assembly,_chromosome:_2	AUGUSTUS	intron	116724446	116725957	1	-	.	ID=g10161.t3.intron6;Parent=g10161.t3;
OY776277.1_Linnaemya_vulpina_genome_assembly,_chromosome:_2	AUGUSTUS	CDS	116725958	116726130	1	-	2	ID=g10161.t3.CDS7;Parent=g10161.t3;
OY776277.1_Linnaemya_vulpina_genome_assembly,_chromosome:_2	AUGUSTUS	exon	116725958	116726130	.	-	.	ID=g10161.t3.exon7;Parent=g10161.t3;
OY776277.1_Linnaemya_vulpina_genome_assembly,_chromosome:_2	AUGUSTUS	intron	116726131	116726187	1	-	.	ID=g10161.t3.intron7;Parent=g10161.t3;
OY776277.1_Linnaemya_vulpina_genome_assembly,_chromosome:_2	AUGUSTUS	CDS	116726188	116726525	1	-	1	ID=g10161.t3.CDS8;Parent=g10161.t3;
OY776277.1_Linnaemya_vulpina_genome_assembly,_chromosome:_2	AUGUSTUS	exon	116726188	116726525	.	-	.	ID=g10161.t3.exon8;Parent=g10161.t3;
OY776277.1_Linnaemya_vulpina_genome_assembly,_chromosome:_2	AUGUSTUS	intron	116726526	116729696	1	-	.	ID=g10161.t3.intron8;Parent=g10161.t3;
OY776277.1_Linnaemya_vulpina_genome_assembly,_chromosome:_2	AUGUSTUS	CDS	116729697	116729802	1	-	2	ID=g10161.t3.CDS9;Parent=g10161.t3;
OY776277.1_Linnaemya_vulpina_genome_assembly,_chromosome:_2	AUGUSTUS	exon	116729697	116729802	.	-	.	ID=g10161.t3.exon9;Parent=g10161.t3;
OY776277.1_Linnaemya_vulpina_genome_assembly,_chromosome:_2	AUGUSTUS	intron	116729803	116730149	1	-	.	ID=g10161.t3.intron9;Parent=g10161.t3;
OY776277.1_Linnaemya_vulpina_genome_assembly,_chromosome:_2	AUGUSTUS	CDS	116730150	116730404	1	-	2	ID=g10161.t3.CDS10;Parent=g10161.t3;
OY776277.1_Linnaemya_vulpina_genome_assembly,_chromosome:_2	AUGUSTUS	exon	116730150	116730404	.	-	.	ID=g10161.t3.exon10;Parent=g10161.t3;
OY776277.1_Linnaemya_vulpina_genome_assembly,_chromosome:_2	AUGUSTUS	intron	116730405	116731106	1	-	.	ID=g10161.t3.intron10;Parent=g10161.t3;
OY776277.1_Linnaemya_vulpina_genome_assembly,_chromosome:_2	AUGUSTUS	CDS	116731107	116731685	1	-	2	ID=g10161.t3.CDS11;Parent=g10161.t3;
OY776277.1_Linnaemya_vulpina_genome_assembly,_chromosome:_2	AUGUSTUS	exon	116731107	116731685	.	-	.	ID=g10161.t3.exon11;Parent=g10161.t3;
OY776277.1_Linnaemya_vulpina_genome_assembly,_chromosome:_2	AUGUSTUS	intron	116731686	116731776	1	-	.	ID=g10161.t3.intron11;Parent=g10161.t3;
OY776277.1_Linnaemya_vulpina_genome_assembly,_chromosome:_2	AUGUSTUS	CDS	116731777	116731873	1	-	0	ID=g10161.t3.CDS12;Parent=g10161.t3;
OY776277.1_Linnaemya_vulpina_genome_assembly,_chromosome:_2	AUGUSTUS	exon	116731777	116731873	.	-	.	ID=g10161.t3.exon12;Parent=g10161.t3;
OY776277.1_Linnaemya_vulpina_genome_assembly,_chromosome:_2	AUGUSTUS	intron	116731874	116733159	1	-	.	ID=g10161.t3.intron12;Parent=g10161.t3;
OY776277.1_Linnaemya_vulpina_genome_assembly,_chromosome:_2	AUGUSTUS	CDS	116733160	116733258	1	-	0	ID=g10161.t3.CDS13;Parent=g10161.t3;
OY776277.1_Linnaemya_vulpina_genome_assembly,_chromosome:_2	AUGUSTUS	exon	116733160	116733258	.	-	.	ID=g10161.t3.exon13;Parent=g10161.t3;
OY776277.1_Linnaemya_vulpina_genome_assembly,_chromosome:_2	AUGUSTUS	intron	116733259	116733612	1	-	.	ID=g10161.t3.intron13;Parent=g10161.t3;
OY776277.1_Linnaemya_vulpina_genome_assembly,_chromosome:_2	AUGUSTUS	CDS	116733613	116734179	1	-	0	ID=g10161.t3.CDS14;Parent=g10161.t3;
OY776277.1_Linnaemya_vulpina_genome_assembly,_chromosome:_2	AUGUSTUS	exon	116733613	116734179	.	-	.	ID=g10161.t3.exon14;Parent=g10161.t3;
OY776277.1_Linnaemya_vulpina_genome_assembly,_chromosome:_2	AUGUSTUS	intron	116734180	116734382	1	-	.	ID=g10161.t3.intron14;Parent=g10161.t3;
OY776277.1_Linnaemya_vulpina_genome_assembly,_chromosome:_2	AUGUSTUS	CDS	116734383	116734412	1	-	0	ID=g10161.t3.CDS15;Parent=g10161.t3;
OY776277.1_Linnaemya_vulpina_genome_assembly,_chromosome:_2	AUGUSTUS	exon	116734383	116734412	.	-	.	ID=g10161.t3.exon15;Parent=g10161.t3;
OY776277.1_Linnaemya_vulpina_genome_assembly,_chromosome:_2	AUGUSTUS	start_codon	116734410	116734412	.	-	0	ID=g10161.t3.start1;Parent=g10161.t3;
OY776277.1_Linnaemya_vulpina_genome_assembly,_chromosome:_2	AUGUSTUS	gene	116736955	116740020	.	-	.	ID=g10162;
OY776277.1_Linnaemya_vulpina_genome_assembly,_chromosome:_2	AUGUSTUS	mRNA	116736955	116740020	1	-	.	ID=g10162.t1;Parent=g10162;
OY776277.1_Linnaemya_vulpina_genome_assembly,_chromosome:_2	AUGUSTUS	stop_codon	116736955	116736957	.	-	0	ID=g10162.t1.stop1;Parent=g10162.t1;
OY776277.1_Linnaemya_vulpina_genome_assembly,_chromosome:_2	AUGUSTUS	CDS	116736955	116740020	1	-	0	ID=g10162.t1.CDS1;Parent=g10162.t1;
OY776277.1_Linnaemya_vulpina_genome_assembly,_chromosome:_2	AUGUSTUS	exon	116736955	116740020	.	-	.	ID=g10162.t1.exon1;Parent=g10162.t1;
OY776277.1_Linnaemya_vulpina_genome_assembly,_chromosome:_2	AUGUSTUS	start_codon	116740018	116740020	.	-	0	ID=g10162.t1.start1;Parent=g10162.t1;
OY776277.1_Linnaemya_vulpina_genome_assembly,_chromosome:_2	AUGUSTUS	gene	116745212	116746060	.	-	.	ID=g10163;
OY776277.1_Linnaemya_vulpina_genome_assembly,_chromosome:_2	AUGUSTUS	mRNA	116745212	116746060	1	-	.	ID=g10163.t1;Parent=g10163;
OY776277.1_Linnaemya_vulpina_genome_assembly,_chromosome:_2	AUGUSTUS	stop_codon	116745212	116745214	.	-	0	ID=g10163.t1.stop1;Parent=g10163.t1;
OY776277.1_Linnaemya_vulpina_genome_assembly,_chromosome:_2	AUGUSTUS	CDS	116745212	116746060	1	-	0	ID=g10163.t1.CDS1;Parent=g10163.t1;
OY776277.1_Linnaemya_vulpina_genome_assembly,_chromosome:_2	AUGUSTUS	exon	116745212	116746060	.	-	.	ID=g10163.t1.exon1;Parent=g10163.t1;
OY776277.1_Linnaemya_vulpina_genome_assembly,_chromosome:_2	AUGUSTUS	start_codon	116746058	116746060	.	-	0	ID=g10163.t1.start1;Parent=g10163.t1;
OY776277.1_Linnaemya_vulpina_genome_assembly,_chromosome:_2	AUGUSTUS	gene	116746825	116748830	.	+	.	ID=g10164;
OY776277.1_Linnaemya_vulpina_genome_assembly,_chromosome:_2	AUGUSTUS	mRNA	116746825	116748830	1	+	.	ID=g10164.t1;Parent=g10164;
OY776277.1_Linnaemya_vulpina_genome_assembly,_chromosome:_2	AUGUSTUS	start_codon	116746825	116746827	.	+	0	ID=g10164.t1.start1;Parent=g10164.t1;
OY776277.1_Linnaemya_vulpina_genome_assembly,_chromosome:_2	AUGUSTUS	CDS	116746825	116746932	1	+	0	ID=g10164.t1.CDS1;Parent=g10164.t1;
OY776277.1_Linnaemya_vulpina_genome_assembly,_chromosome:_2	AUGUSTUS	exon	116746825	116746932	.	+	.	ID=g10164.t1.exon1;Parent=g10164.t1;
OY776277.1_Linnaemya_vulpina_genome_assembly,_chromosome:_2	AUGUSTUS	intron	116746933	116746992	1	+	.	ID=g10164.t1.intron1;Parent=g10164.t1;
OY776277.1_Linnaemya_vulpina_genome_assembly,_chromosome:_2	AUGUSTUS	CDS	116746993	116747067	1	+	0	ID=g10164.t1.CDS2;Parent=g10164.t1;
OY776277.1_Linnaemya_vulpina_genome_assembly,_chromosome:_2	AUGUSTUS	exon	116746993	116747067	.	+	.	ID=g10164.t1.exon2;Parent=g10164.t1;
OY776277.1_Linnaemya_vulpina_genome_assembly,_chromosome:_2	AUGUSTUS	intron	116747068	116748752	1	+	.	ID=g10164.t1.intron2;Parent=g10164.t1;
OY776277.1_Linnaemya_vulpina_genome_assembly,_chromosome:_2	AUGUSTUS	CDS	116748753	116748830	1	+	0	ID=g10164.t1.CDS3;Parent=g10164.t1;
OY776277.1_Linnaemya_vulpina_genome_assembly,_chromosome:_2	AUGUSTUS	exon	116748753	116748830	.	+	.	ID=g10164.t1.exon3;Parent=g10164.t1;
OY776277.1_Linnaemya_vulpina_genome_assembly,_chromosome:_2	AUGUSTUS	stop_codon	116748828	116748830	.	+	0	ID=g10164.t1.stop1;Parent=g10164.t1;
OY776277.1_Linnaemya_vulpina_genome_assembly,_chromosome:_2	AUGUSTUS	gene	116749876	116752519	.	+	.	ID=g10165;
OY776277.1_Linnaemya_vulpina_genome_assembly,_chromosome:_2	AUGUSTUS	mRNA	116749876	116752519	1	+	.	ID=g10165.t1;Parent=g10165;
OY776277.1_Linnaemya_vulpina_genome_assembly,_chromosome:_2	AUGUSTUS	start_codon	116749876	116749878	.	+	0	ID=g10165.t1.start1;Parent=g10165.t1;
OY776277.1_Linnaemya_vulpina_genome_assembly,_chromosome:_2	AUGUSTUS	CDS	116749876	116750038	1	+	0	ID=g10165.t1.CDS1;Parent=g10165.t1;
OY776277.1_Linnaemya_vulpina_genome_assembly,_chromosome:_2	AUGUSTUS	exon	116749876	116750038	.	+	.	ID=g10165.t1.exon1;Parent=g10165.t1;
OY776277.1_Linnaemya_vulpina_genome_assembly,_chromosome:_2	AUGUSTUS	intron	116750039	116750528	1	+	.	ID=g10165.t1.intron1;Parent=g10165.t1;
OY776277.1_Linnaemya_vulpina_genome_assembly,_chromosome:_2	AUGUSTUS	CDS	116750529	116751405	1	+	2	ID=g10165.t1.CDS2;Parent=g10165.t1;
OY776277.1_Linnaemya_vulpina_genome_assembly,_chromosome:_2	AUGUSTUS	exon	116750529	116751405	.	+	.	ID=g10165.t1.exon2;Parent=g10165.t1;
OY776277.1_Linnaemya_vulpina_genome_assembly,_chromosome:_2	AUGUSTUS	intron	116751406	116751505	1	+	.	ID=g10165.t1.intron2;Parent=g10165.t1;
OY776277.1_Linnaemya_vulpina_genome_assembly,_chromosome:_2	AUGUSTUS	CDS	116751506	116752224	1	+	1	ID=g10165.t1.CDS3;Parent=g10165.t1;
OY776277.1_Linnaemya_vulpina_genome_assembly,_chromosome:_2	AUGUSTUS	exon	116751506	116752224	.	+	.	ID=g10165.t1.exon3;Parent=g10165.t1;
OY776277.1_Linnaemya_vulpina_genome_assembly,_chromosome:_2	AUGUSTUS	intron	116752225	116752331	1	+	.	ID=g10165.t1.intron3;Parent=g10165.t1;
OY776277.1_Linnaemya_vulpina_genome_assembly,_chromosome:_2	AUGUSTUS	CDS	116752332	116752519	1	+	2	ID=g10165.t1.CDS4;Parent=g10165.t1;
OY776277.1_Linnaemya_vulpina_genome_assembly,_chromosome:_2	AUGUSTUS	exon	116752332	116752519	.	+	.	ID=g10165.t1.exon4;Parent=g10165.t1;
OY776277.1_Linnaemya_vulpina_genome_assembly,_chromosome:_2	AUGUSTUS	stop_codon	116752517	116752519	.	+	0	ID=g10165.t1.stop1;Parent=g10165.t1;
OY776277.1_Linnaemya_vulpina_genome_assembly,_chromosome:_2	AUGUSTUS	gene	116754424	116756453	.	-	.	ID=g10166;
OY776277.1_Linnaemya_vulpina_genome_assembly,_chromosome:_2	AUGUSTUS	mRNA	116754424	116756453	1	-	.	ID=g10166.t1;Parent=g10166;
OY776277.1_Linnaemya_vulpina_genome_assembly,_chromosome:_2	AUGUSTUS	stop_codon	116754424	116754426	.	-	0	ID=g10166.t1.stop1;Parent=g10166.t1;
OY776277.1_Linnaemya_vulpina_genome_assembly,_chromosome:_2	AUGUSTUS	CDS	116754424	116754600	1	-	0	ID=g10166.t1.CDS1;Parent=g10166.t1;
OY776277.1_Linnaemya_vulpina_genome_assembly,_chromosome:_2	AUGUSTUS	exon	116754424	116754600	.	-	.	ID=g10166.t1.exon1;Parent=g10166.t1;
OY776277.1_Linnaemya_vulpina_genome_assembly,_chromosome:_2	AUGUSTUS	intron	116754601	116754663	1	-	.	ID=g10166.t1.intron1;Parent=g10166.t1;
OY776277.1_Linnaemya_vulpina_genome_assembly,_chromosome:_2	AUGUSTUS	CDS	116754664	116754920	1	-	2	ID=g10166.t1.CDS2;Parent=g10166.t1;
OY776277.1_Linnaemya_vulpina_genome_assembly,_chromosome:_2	AUGUSTUS	exon	116754664	116754920	.	-	.	ID=g10166.t1.exon2;Parent=g10166.t1;
OY776277.1_Linnaemya_vulpina_genome_assembly,_chromosome:_2	AUGUSTUS	intron	116754921	116756314	1	-	.	ID=g10166.t1.intron2;Parent=g10166.t1;
OY776277.1_Linnaemya_vulpina_genome_assembly,_chromosome:_2	AUGUSTUS	CDS	116756315	116756453	1	-	0	ID=g10166.t1.CDS3;Parent=g10166.t1;
OY776277.1_Linnaemya_vulpina_genome_assembly,_chromosome:_2	AUGUSTUS	exon	116756315	116756453	.	-	.	ID=g10166.t1.exon3;Parent=g10166.t1;
OY776277.1_Linnaemya_vulpina_genome_assembly,_chromosome:_2	AUGUSTUS	start_codon	116756451	116756453	.	-	0	ID=g10166.t1.start1;Parent=g10166.t1;
OY776277.1_Linnaemya_vulpina_genome_assembly,_chromosome:_2	AUGUSTUS	gene	116760981	116764670	.	-	.	ID=g10167;
OY776277.1_Linnaemya_vulpina_genome_assembly,_chromosome:_2	AUGUSTUS	mRNA	116760981	116764670	1	-	.	ID=g10167.t1;Parent=g10167;
OY776277.1_Linnaemya_vulpina_genome_assembly,_chromosome:_2	AUGUSTUS	stop_codon	116760981	116760983	.	-	0	ID=g10167.t1.stop1;Parent=g10167.t1;
OY776277.1_Linnaemya_vulpina_genome_assembly,_chromosome:_2	AUGUSTUS	CDS	116760981	116763920	1	-	0	ID=g10167.t1.CDS1;Parent=g10167.t1;
OY776277.1_Linnaemya_vulpina_genome_assembly,_chromosome:_2	AUGUSTUS	exon	116760981	116763920	.	-	.	ID=g10167.t1.exon1;Parent=g10167.t1;
OY776277.1_Linnaemya_vulpina_genome_assembly,_chromosome:_2	AUGUSTUS	intron	116763921	116763980	1	-	.	ID=g10167.t1.intron1;Parent=g10167.t1;
OY776277.1_Linnaemya_vulpina_genome_assembly,_chromosome:_2	AUGUSTUS	CDS	116763981	116764183	1	-	2	ID=g10167.t1.CDS2;Parent=g10167.t1;
OY776277.1_Linnaemya_vulpina_genome_assembly,_chromosome:_2	AUGUSTUS	exon	116763981	116764183	.	-	.	ID=g10167.t1.exon2;Parent=g10167.t1;
OY776277.1_Linnaemya_vulpina_genome_assembly,_chromosome:_2	AUGUSTUS	intron	116764184	116764255	1	-	.	ID=g10167.t1.intron2;Parent=g10167.t1;
OY776277.1_Linnaemya_vulpina_genome_assembly,_chromosome:_2	AUGUSTUS	CDS	116764256	116764670	1	-	0	ID=g10167.t1.CDS3;Parent=g10167.t1;
OY776277.1_Linnaemya_vulpina_genome_assembly,_chromosome:_2	AUGUSTUS	exon	116764256	116764670	.	-	.	ID=g10167.t1.exon3;Parent=g10167.t1;
OY776277.1_Linnaemya_vulpina_genome_assembly,_chromosome:_2	AUGUSTUS	start_codon	116764668	116764670	.	-	0	ID=g10167.t1.start1;Parent=g10167.t1;
OY776277.1_Linnaemya_vulpina_genome_assembly,_chromosome:_2	AUGUSTUS	gene	116766049	116767611	.	+	.	ID=g10168;
OY776277.1_Linnaemya_vulpina_genome_assembly,_chromosome:_2	AUGUSTUS	mRNA	116766049	116767611	1	+	.	ID=g10168.t1;Parent=g10168;
OY776277.1_Linnaemya_vulpina_genome_assembly,_chromosome:_2	AUGUSTUS	start_codon	116766049	116766051	.	+	0	ID=g10168.t1.start1;Parent=g10168.t1;
OY776277.1_Linnaemya_vulpina_genome_assembly,_chromosome:_2	AUGUSTUS	CDS	116766049	116766180	1	+	0	ID=g10168.t1.CDS1;Parent=g10168.t1;
OY776277.1_Linnaemya_vulpina_genome_assembly,_chromosome:_2	AUGUSTUS	exon	116766049	116766180	.	+	.	ID=g10168.t1.exon1;Parent=g10168.t1;
OY776277.1_Linnaemya_vulpina_genome_assembly,_chromosome:_2	AUGUSTUS	intron	116766181	116766314	1	+	.	ID=g10168.t1.intron1;Parent=g10168.t1;
OY776277.1_Linnaemya_vulpina_genome_assembly,_chromosome:_2	AUGUSTUS	CDS	116766315	116766646	1	+	0	ID=g10168.t1.CDS2;Parent=g10168.t1;
OY776277.1_Linnaemya_vulpina_genome_assembly,_chromosome:_2	AUGUSTUS	exon	116766315	116766646	.	+	.	ID=g10168.t1.exon2;Parent=g10168.t1;
OY776277.1_Linnaemya_vulpina_genome_assembly,_chromosome:_2	AUGUSTUS	intron	116766647	116766713	1	+	.	ID=g10168.t1.intron2;Parent=g10168.t1;
OY776277.1_Linnaemya_vulpina_genome_assembly,_chromosome:_2	AUGUSTUS	CDS	116766714	116767611	1	+	1	ID=g10168.t1.CDS3;Parent=g10168.t1;
OY776277.1_Linnaemya_vulpina_genome_assembly,_chromosome:_2	AUGUSTUS	exon	116766714	116767611	.	+	.	ID=g10168.t1.exon3;Parent=g10168.t1;
OY776277.1_Linnaemya_vulpina_genome_assembly,_chromosome:_2	AUGUSTUS	stop_codon	116767609	116767611	.	+	0	ID=g10168.t1.stop1;Parent=g10168.t1;
OY776277.1_Linnaemya_vulpina_genome_assembly,_chromosome:_2	AUGUSTUS	gene	116768844	116775835	.	-	.	ID=g10169;
OY776277.1_Linnaemya_vulpina_genome_assembly,_chromosome:_2	AUGUSTUS	mRNA	116768844	116775835	1	-	.	ID=g10169.t1;Parent=g10169;
OY776277.1_Linnaemya_vulpina_genome_assembly,_chromosome:_2	AUGUSTUS	stop_codon	116768844	116768846	.	-	0	ID=g10169.t1.stop1;Parent=g10169.t1;
OY776277.1_Linnaemya_vulpina_genome_assembly,_chromosome:_2	AUGUSTUS	CDS	116768844	116769652	1	-	2	ID=g10169.t1.CDS1;Parent=g10169.t1;
OY776277.1_Linnaemya_vulpina_genome_assembly,_chromosome:_2	AUGUSTUS	exon	116768844	116769652	.	-	.	ID=g10169.t1.exon1;Parent=g10169.t1;
OY776277.1_Linnaemya_vulpina_genome_assembly,_chromosome:_2	AUGUSTUS	intron	116769653	116771441	1	-	.	ID=g10169.t1.intron1;Parent=g10169.t1;
OY776277.1_Linnaemya_vulpina_genome_assembly,_chromosome:_2	AUGUSTUS	CDS	116771442	116771706	1	-	0	ID=g10169.t1.CDS2;Parent=g10169.t1;
OY776277.1_Linnaemya_vulpina_genome_assembly,_chromosome:_2	AUGUSTUS	exon	116771442	116771706	.	-	.	ID=g10169.t1.exon2;Parent=g10169.t1;
OY776277.1_Linnaemya_vulpina_genome_assembly,_chromosome:_2	AUGUSTUS	intron	116771707	116771766	1	-	.	ID=g10169.t1.intron2;Parent=g10169.t1;
OY776277.1_Linnaemya_vulpina_genome_assembly,_chromosome:_2	AUGUSTUS	CDS	116771767	116771885	1	-	2	ID=g10169.t1.CDS3;Parent=g10169.t1;
OY776277.1_Linnaemya_vulpina_genome_assembly,_chromosome:_2	AUGUSTUS	exon	116771767	116771885	.	-	.	ID=g10169.t1.exon3;Parent=g10169.t1;
OY776277.1_Linnaemya_vulpina_genome_assembly,_chromosome:_2	AUGUSTUS	intron	116771886	116772227	1	-	.	ID=g10169.t1.intron3;Parent=g10169.t1;
OY776277.1_Linnaemya_vulpina_genome_assembly,_chromosome:_2	AUGUSTUS	CDS	116772228	116772284	1	-	2	ID=g10169.t1.CDS4;Parent=g10169.t1;
OY776277.1_Linnaemya_vulpina_genome_assembly,_chromosome:_2	AUGUSTUS	exon	116772228	116772284	.	-	.	ID=g10169.t1.exon4;Parent=g10169.t1;
OY776277.1_Linnaemya_vulpina_genome_assembly,_chromosome:_2	AUGUSTUS	intron	116772285	116772458	1	-	.	ID=g10169.t1.intron4;Parent=g10169.t1;
OY776277.1_Linnaemya_vulpina_genome_assembly,_chromosome:_2	AUGUSTUS	CDS	116772459	116772561	1	-	0	ID=g10169.t1.CDS5;Parent=g10169.t1;
OY776277.1_Linnaemya_vulpina_genome_assembly,_chromosome:_2	AUGUSTUS	exon	116772459	116772561	.	-	.	ID=g10169.t1.exon5;Parent=g10169.t1;
OY776277.1_Linnaemya_vulpina_genome_assembly,_chromosome:_2	AUGUSTUS	intron	116772562	116774429	1	-	.	ID=g10169.t1.intron5;Parent=g10169.t1;
OY776277.1_Linnaemya_vulpina_genome_assembly,_chromosome:_2	AUGUSTUS	CDS	116774430	116774585	1	-	0	ID=g10169.t1.CDS6;Parent=g10169.t1;
OY776277.1_Linnaemya_vulpina_genome_assembly,_chromosome:_2	AUGUSTUS	exon	116774430	116774585	.	-	.	ID=g10169.t1.exon6;Parent=g10169.t1;
OY776277.1_Linnaemya_vulpina_genome_assembly,_chromosome:_2	AUGUSTUS	intron	116774586	116774957	1	-	.	ID=g10169.t1.intron6;Parent=g10169.t1;
OY776277.1_Linnaemya_vulpina_genome_assembly,_chromosome:_2	AUGUSTUS	CDS	116774958	116775099	1	-	1	ID=g10169.t1.CDS7;Parent=g10169.t1;
OY776277.1_Linnaemya_vulpina_genome_assembly,_chromosome:_2	AUGUSTUS	exon	116774958	116775099	.	-	.	ID=g10169.t1.exon7;Parent=g10169.t1;
OY776277.1_Linnaemya_vulpina_genome_assembly,_chromosome:_2	AUGUSTUS	intron	116775100	116775149	1	-	.	ID=g10169.t1.intron7;Parent=g10169.t1;
OY776277.1_Linnaemya_vulpina_genome_assembly,_chromosome:_2	AUGUSTUS	CDS	116775150	116775384	1	-	2	ID=g10169.t1.CDS8;Parent=g10169.t1;
OY776277.1_Linnaemya_vulpina_genome_assembly,_chromosome:_2	AUGUSTUS	exon	116775150	116775384	.	-	.	ID=g10169.t1.exon8;Parent=g10169.t1;
OY776277.1_Linnaemya_vulpina_genome_assembly,_chromosome:_2	AUGUSTUS	intron	116775385	116775444	1	-	.	ID=g10169.t1.intron8;Parent=g10169.t1;
OY776277.1_Linnaemya_vulpina_genome_assembly,_chromosome:_2	AUGUSTUS	CDS	116775445	116775835	1	-	0	ID=g10169.t1.CDS9;Parent=g10169.t1;
OY776277.1_Linnaemya_vulpina_genome_assembly,_chromosome:_2	AUGUSTUS	exon	116775445	116775835	.	-	.	ID=g10169.t1.exon9;Parent=g10169.t1;
OY776277.1_Linnaemya_vulpina_genome_assembly,_chromosome:_2	AUGUSTUS	start_codon	116775833	116775835	.	-	0	ID=g10169.t1.start1;Parent=g10169.t1;
OY776277.1_Linnaemya_vulpina_genome_assembly,_chromosome:_2	AUGUSTUS	gene	116779510	116789660	.	+	.	ID=g10170;
OY776277.1_Linnaemya_vulpina_genome_assembly,_chromosome:_2	AUGUSTUS	mRNA	116779510	116789660	1	+	.	ID=g10170.t1;Parent=g10170;
OY776277.1_Linnaemya_vulpina_genome_assembly,_chromosome:_2	AUGUSTUS	start_codon	116779510	116779512	.	+	0	ID=g10170.t1.start1;Parent=g10170.t1;
OY776277.1_Linnaemya_vulpina_genome_assembly,_chromosome:_2	AUGUSTUS	CDS	116779510	116779552	1	+	0	ID=g10170.t1.CDS1;Parent=g10170.t1;
OY776277.1_Linnaemya_vulpina_genome_assembly,_chromosome:_2	AUGUSTUS	exon	116779510	116779552	.	+	.	ID=g10170.t1.exon1;Parent=g10170.t1;
OY776277.1_Linnaemya_vulpina_genome_assembly,_chromosome:_2	AUGUSTUS	intron	116779553	116787802	1	+	.	ID=g10170.t1.intron1;Parent=g10170.t1;
OY776277.1_Linnaemya_vulpina_genome_assembly,_chromosome:_2	AUGUSTUS	CDS	116787803	116788425	1	+	2	ID=g10170.t1.CDS2;Parent=g10170.t1;
OY776277.1_Linnaemya_vulpina_genome_assembly,_chromosome:_2	AUGUSTUS	exon	116787803	116788425	.	+	.	ID=g10170.t1.exon2;Parent=g10170.t1;
OY776277.1_Linnaemya_vulpina_genome_assembly,_chromosome:_2	AUGUSTUS	intron	116788426	116788670	1	+	.	ID=g10170.t1.intron2;Parent=g10170.t1;
OY776277.1_Linnaemya_vulpina_genome_assembly,_chromosome:_2	AUGUSTUS	CDS	116788671	116789660	1	+	0	ID=g10170.t1.CDS3;Parent=g10170.t1;
OY776277.1_Linnaemya_vulpina_genome_assembly,_chromosome:_2	AUGUSTUS	exon	116788671	116789660	.	+	.	ID=g10170.t1.exon3;Parent=g10170.t1;
OY776277.1_Linnaemya_vulpina_genome_assembly,_chromosome:_2	AUGUSTUS	stop_codon	116789658	116789660	.	+	0	ID=g10170.t1.stop1;Parent=g10170.t1;
OY776277.1_Linnaemya_vulpina_genome_assembly,_chromosome:_2	AUGUSTUS	gene	116792267	116793052	.	-	.	ID=g10171;
OY776277.1_Linnaemya_vulpina_genome_assembly,_chromosome:_2	AUGUSTUS	mRNA	116792267	116793052	1	-	.	ID=g10171.t1;Parent=g10171;
OY776277.1_Linnaemya_vulpina_genome_assembly,_chromosome:_2	AUGUSTUS	stop_codon	116792267	116792269	.	-	0	ID=g10171.t1.stop1;Parent=g10171.t1;
OY776277.1_Linnaemya_vulpina_genome_assembly,_chromosome:_2	AUGUSTUS	CDS	116792267	116793052	1	-	0	ID=g10171.t1.CDS1;Parent=g10171.t1;
OY776277.1_Linnaemya_vulpina_genome_assembly,_chromosome:_2	AUGUSTUS	exon	116792267	116793052	.	-	.	ID=g10171.t1.exon1;Parent=g10171.t1;
OY776277.1_Linnaemya_vulpina_genome_assembly,_chromosome:_2	AUGUSTUS	start_codon	116793050	116793052	.	-	0	ID=g10171.t1.start1;Parent=g10171.t1;
OY776277.1_Linnaemya_vulpina_genome_assembly,_chromosome:_2	AUGUSTUS	gene	116796062	116796563	.	+	.	ID=g10172;
OY776277.1_Linnaemya_vulpina_genome_assembly,_chromosome:_2	AUGUSTUS	mRNA	116796062	116796563	1	+	.	ID=g10172.t1;Parent=g10172;
OY776277.1_Linnaemya_vulpina_genome_assembly,_chromosome:_2	AUGUSTUS	start_codon	116796062	116796064	.	+	0	ID=g10172.t1.start1;Parent=g10172.t1;
OY776277.1_Linnaemya_vulpina_genome_assembly,_chromosome:_2	AUGUSTUS	CDS	116796062	116796127	1	+	0	ID=g10172.t1.CDS1;Parent=g10172.t1;
OY776277.1_Linnaemya_vulpina_genome_assembly,_chromosome:_2	AUGUSTUS	exon	116796062	116796127	.	+	.	ID=g10172.t1.exon1;Parent=g10172.t1;
OY776277.1_Linnaemya_vulpina_genome_assembly,_chromosome:_2	AUGUSTUS	intron	116796128	116796179	1	+	.	ID=g10172.t1.intron1;Parent=g10172.t1;
OY776277.1_Linnaemya_vulpina_genome_assembly,_chromosome:_2	AUGUSTUS	CDS	116796180	116796563	1	+	0	ID=g10172.t1.CDS2;Parent=g10172.t1;
OY776277.1_Linnaemya_vulpina_genome_assembly,_chromosome:_2	AUGUSTUS	exon	116796180	116796563	.	+	.	ID=g10172.t1.exon2;Parent=g10172.t1;
OY776277.1_Linnaemya_vulpina_genome_assembly,_chromosome:_2	AUGUSTUS	stop_codon	116796561	116796563	.	+	0	ID=g10172.t1.stop1;Parent=g10172.t1;
OY776277.1_Linnaemya_vulpina_genome_assembly,_chromosome:_2	AUGUSTUS	gene	116796864	116798005	.	-	.	ID=g10173;
OY776277.1_Linnaemya_vulpina_genome_assembly,_chromosome:_2	AUGUSTUS	mRNA	116796864	116798005	0.94	-	.	ID=g10173.t1;Parent=g10173;
OY776277.1_Linnaemya_vulpina_genome_assembly,_chromosome:_2	AUGUSTUS	stop_codon	116796864	116796866	.	-	0	ID=g10173.t1.stop1;Parent=g10173.t1;
OY776277.1_Linnaemya_vulpina_genome_assembly,_chromosome:_2	AUGUSTUS	CDS	116796864	116797089	1	-	1	ID=g10173.t1.CDS1;Parent=g10173.t1;
OY776277.1_Linnaemya_vulpina_genome_assembly,_chromosome:_2	AUGUSTUS	exon	116796864	116797089	.	-	.	ID=g10173.t1.exon1;Parent=g10173.t1;
OY776277.1_Linnaemya_vulpina_genome_assembly,_chromosome:_2	AUGUSTUS	intron	116797090	116797151	1	-	.	ID=g10173.t1.intron1;Parent=g10173.t1;
OY776277.1_Linnaemya_vulpina_genome_assembly,_chromosome:_2	AUGUSTUS	CDS	116797152	116798005	0.94	-	0	ID=g10173.t1.CDS2;Parent=g10173.t1;
OY776277.1_Linnaemya_vulpina_genome_assembly,_chromosome:_2	AUGUSTUS	exon	116797152	116798005	.	-	.	ID=g10173.t1.exon2;Parent=g10173.t1;
OY776277.1_Linnaemya_vulpina_genome_assembly,_chromosome:_2	AUGUSTUS	start_codon	116798003	116798005	.	-	0	ID=g10173.t1.start1;Parent=g10173.t1;
OY776277.1_Linnaemya_vulpina_genome_assembly,_chromosome:_2	AUGUSTUS	gene	116808192	116817458	.	-	.	ID=g10174;
OY776277.1_Linnaemya_vulpina_genome_assembly,_chromosome:_2	AUGUSTUS	mRNA	116808192	116817458	1	-	.	ID=g10174.t1;Parent=g10174;
OY776277.1_Linnaemya_vulpina_genome_assembly,_chromosome:_2	AUGUSTUS	stop_codon	116808192	116808194	.	-	0	ID=g10174.t1.stop1;Parent=g10174.t1;
OY776277.1_Linnaemya_vulpina_genome_assembly,_chromosome:_2	AUGUSTUS	CDS	116808192	116808287	1	-	0	ID=g10174.t1.CDS1;Parent=g10174.t1;
OY776277.1_Linnaemya_vulpina_genome_assembly,_chromosome:_2	AUGUSTUS	exon	116808192	116808287	.	-	.	ID=g10174.t1.exon1;Parent=g10174.t1;
OY776277.1_Linnaemya_vulpina_genome_assembly,_chromosome:_2	AUGUSTUS	intron	116808288	116808351	1	-	.	ID=g10174.t1.intron1;Parent=g10174.t1;
OY776277.1_Linnaemya_vulpina_genome_assembly,_chromosome:_2	AUGUSTUS	CDS	116808352	116808497	1	-	2	ID=g10174.t1.CDS2;Parent=g10174.t1;
OY776277.1_Linnaemya_vulpina_genome_assembly,_chromosome:_2	AUGUSTUS	exon	116808352	116808497	.	-	.	ID=g10174.t1.exon2;Parent=g10174.t1;
OY776277.1_Linnaemya_vulpina_genome_assembly,_chromosome:_2	AUGUSTUS	intron	116808498	116808604	1	-	.	ID=g10174.t1.intron2;Parent=g10174.t1;
OY776277.1_Linnaemya_vulpina_genome_assembly,_chromosome:_2	AUGUSTUS	CDS	116808605	116808785	1	-	0	ID=g10174.t1.CDS3;Parent=g10174.t1;
OY776277.1_Linnaemya_vulpina_genome_assembly,_chromosome:_2	AUGUSTUS	exon	116808605	116808785	.	-	.	ID=g10174.t1.exon3;Parent=g10174.t1;
OY776277.1_Linnaemya_vulpina_genome_assembly,_chromosome:_2	AUGUSTUS	intron	116808786	116809582	1	-	.	ID=g10174.t1.intron3;Parent=g10174.t1;
OY776277.1_Linnaemya_vulpina_genome_assembly,_chromosome:_2	AUGUSTUS	CDS	116809583	116809997	1	-	1	ID=g10174.t1.CDS4;Parent=g10174.t1;
OY776277.1_Linnaemya_vulpina_genome_assembly,_chromosome:_2	AUGUSTUS	exon	116809583	116809997	.	-	.	ID=g10174.t1.exon4;Parent=g10174.t1;
OY776277.1_Linnaemya_vulpina_genome_assembly,_chromosome:_2	AUGUSTUS	intron	116809998	116810092	1	-	.	ID=g10174.t1.intron4;Parent=g10174.t1;
OY776277.1_Linnaemya_vulpina_genome_assembly,_chromosome:_2	AUGUSTUS	CDS	116810093	116810360	1	-	2	ID=g10174.t1.CDS5;Parent=g10174.t1;
OY776277.1_Linnaemya_vulpina_genome_assembly,_chromosome:_2	AUGUSTUS	exon	116810093	116810360	.	-	.	ID=g10174.t1.exon5;Parent=g10174.t1;
OY776277.1_Linnaemya_vulpina_genome_assembly,_chromosome:_2	AUGUSTUS	intron	116810361	116811224	1	-	.	ID=g10174.t1.intron5;Parent=g10174.t1;
OY776277.1_Linnaemya_vulpina_genome_assembly,_chromosome:_2	AUGUSTUS	CDS	116811225	116811627	1	-	0	ID=g10174.t1.CDS6;Parent=g10174.t1;
OY776277.1_Linnaemya_vulpina_genome_assembly,_chromosome:_2	AUGUSTUS	exon	116811225	116811627	.	-	.	ID=g10174.t1.exon6;Parent=g10174.t1;
OY776277.1_Linnaemya_vulpina_genome_assembly,_chromosome:_2	AUGUSTUS	intron	116811628	116817224	1	-	.	ID=g10174.t1.intron6;Parent=g10174.t1;
OY776277.1_Linnaemya_vulpina_genome_assembly,_chromosome:_2	AUGUSTUS	CDS	116817225	116817458	1	-	0	ID=g10174.t1.CDS7;Parent=g10174.t1;
OY776277.1_Linnaemya_vulpina_genome_assembly,_chromosome:_2	AUGUSTUS	exon	116817225	116817458	.	-	.	ID=g10174.t1.exon7;Parent=g10174.t1;
OY776277.1_Linnaemya_vulpina_genome_assembly,_chromosome:_2	AUGUSTUS	start_codon	116817456	116817458	.	-	0	ID=g10174.t1.start1;Parent=g10174.t1;
OY776277.1_Linnaemya_vulpina_genome_assembly,_chromosome:_2	AUGUSTUS	mRNA	116808192	116817458	0.84	-	.	ID=g10174.t2;Parent=g10174;
OY776277.1_Linnaemya_vulpina_genome_assembly,_chromosome:_2	AUGUSTUS	stop_codon	116808192	116808194	.	-	0	ID=g10174.t2.stop1;Parent=g10174.t2;
OY776277.1_Linnaemya_vulpina_genome_assembly,_chromosome:_2	AUGUSTUS	CDS	116808192	116808287	1	-	0	ID=g10174.t2.CDS1;Parent=g10174.t2;
OY776277.1_Linnaemya_vulpina_genome_assembly,_chromosome:_2	AUGUSTUS	exon	116808192	116808287	.	-	.	ID=g10174.t2.exon1;Parent=g10174.t2;
OY776277.1_Linnaemya_vulpina_genome_assembly,_chromosome:_2	AUGUSTUS	intron	116808288	116808351	1	-	.	ID=g10174.t2.intron1;Parent=g10174.t2;
OY776277.1_Linnaemya_vulpina_genome_assembly,_chromosome:_2	AUGUSTUS	CDS	116808352	116808497	1	-	2	ID=g10174.t2.CDS2;Parent=g10174.t2;
OY776277.1_Linnaemya_vulpina_genome_assembly,_chromosome:_2	AUGUSTUS	exon	116808352	116808497	.	-	.	ID=g10174.t2.exon2;Parent=g10174.t2;
OY776277.1_Linnaemya_vulpina_genome_assembly,_chromosome:_2	AUGUSTUS	intron	116808498	116808604	1	-	.	ID=g10174.t2.intron2;Parent=g10174.t2;
OY776277.1_Linnaemya_vulpina_genome_assembly,_chromosome:_2	AUGUSTUS	CDS	116808605	116808785	1	-	0	ID=g10174.t2.CDS3;Parent=g10174.t2;
OY776277.1_Linnaemya_vulpina_genome_assembly,_chromosome:_2	AUGUSTUS	exon	116808605	116808785	.	-	.	ID=g10174.t2.exon3;Parent=g10174.t2;
OY776277.1_Linnaemya_vulpina_genome_assembly,_chromosome:_2	AUGUSTUS	intron	116808786	116809582	1	-	.	ID=g10174.t2.intron3;Parent=g10174.t2;
OY776277.1_Linnaemya_vulpina_genome_assembly,_chromosome:_2	AUGUSTUS	CDS	116809583	116809997	1	-	1	ID=g10174.t2.CDS4;Parent=g10174.t2;
OY776277.1_Linnaemya_vulpina_genome_assembly,_chromosome:_2	AUGUSTUS	exon	116809583	116809997	.	-	.	ID=g10174.t2.exon4;Parent=g10174.t2;
OY776277.1_Linnaemya_vulpina_genome_assembly,_chromosome:_2	AUGUSTUS	intron	116809998	116810092	1	-	.	ID=g10174.t2.intron4;Parent=g10174.t2;
OY776277.1_Linnaemya_vulpina_genome_assembly,_chromosome:_2	AUGUSTUS	CDS	116810093	116810360	1	-	2	ID=g10174.t2.CDS5;Parent=g10174.t2;
OY776277.1_Linnaemya_vulpina_genome_assembly,_chromosome:_2	AUGUSTUS	exon	116810093	116810360	.	-	.	ID=g10174.t2.exon5;Parent=g10174.t2;
OY776277.1_Linnaemya_vulpina_genome_assembly,_chromosome:_2	AUGUSTUS	intron	116810361	116811224	1	-	.	ID=g10174.t2.intron5;Parent=g10174.t2;
OY776277.1_Linnaemya_vulpina_genome_assembly,_chromosome:_2	AUGUSTUS	CDS	116811225	116811627	1	-	0	ID=g10174.t2.CDS6;Parent=g10174.t2;
OY776277.1_Linnaemya_vulpina_genome_assembly,_chromosome:_2	AUGUSTUS	exon	116811225	116811627	.	-	.	ID=g10174.t2.exon6;Parent=g10174.t2;
OY776277.1_Linnaemya_vulpina_genome_assembly,_chromosome:_2	AUGUSTUS	intron	116811628	116814403	1	-	.	ID=g10174.t2.intron6;Parent=g10174.t2;
OY776277.1_Linnaemya_vulpina_genome_assembly,_chromosome:_2	AUGUSTUS	CDS	116814404	116814610	0.84	-	0	ID=g10174.t2.CDS7;Parent=g10174.t2;
OY776277.1_Linnaemya_vulpina_genome_assembly,_chromosome:_2	AUGUSTUS	exon	116814404	116814610	.	-	.	ID=g10174.t2.exon7;Parent=g10174.t2;
OY776277.1_Linnaemya_vulpina_genome_assembly,_chromosome:_2	AUGUSTUS	intron	116814611	116817224	0.84	-	.	ID=g10174.t2.intron7;Parent=g10174.t2;
OY776277.1_Linnaemya_vulpina_genome_assembly,_chromosome:_2	AUGUSTUS	CDS	116817225	116817458	0.99	-	0	ID=g10174.t2.CDS8;Parent=g10174.t2;
OY776277.1_Linnaemya_vulpina_genome_assembly,_chromosome:_2	AUGUSTUS	exon	116817225	116817458	.	-	.	ID=g10174.t2.exon8;Parent=g10174.t2;
OY776277.1_Linnaemya_vulpina_genome_assembly,_chromosome:_2	AUGUSTUS	start_codon	116817456	116817458	.	-	0	ID=g10174.t2.start1;Parent=g10174.t2;
OY776277.1_Linnaemya_vulpina_genome_assembly,_chromosome:_2	AUGUSTUS	mRNA	116808192	116817458	0.85	-	.	ID=g10174.t3;Parent=g10174;
OY776277.1_Linnaemya_vulpina_genome_assembly,_chromosome:_2	AUGUSTUS	stop_codon	116808192	116808194	.	-	0	ID=g10174.t3.stop1;Parent=g10174.t3;
OY776277.1_Linnaemya_vulpina_genome_assembly,_chromosome:_2	AUGUSTUS	CDS	116808192	116808287	1	-	0	ID=g10174.t3.CDS1;Parent=g10174.t3;
OY776277.1_Linnaemya_vulpina_genome_assembly,_chromosome:_2	AUGUSTUS	exon	116808192	116808287	.	-	.	ID=g10174.t3.exon1;Parent=g10174.t3;
OY776277.1_Linnaemya_vulpina_genome_assembly,_chromosome:_2	AUGUSTUS	intron	116808288	116808351	1	-	.	ID=g10174.t3.intron1;Parent=g10174.t3;
OY776277.1_Linnaemya_vulpina_genome_assembly,_chromosome:_2	AUGUSTUS	CDS	116808352	116808497	1	-	2	ID=g10174.t3.CDS2;Parent=g10174.t3;
OY776277.1_Linnaemya_vulpina_genome_assembly,_chromosome:_2	AUGUSTUS	exon	116808352	116808497	.	-	.	ID=g10174.t3.exon2;Parent=g10174.t3;
OY776277.1_Linnaemya_vulpina_genome_assembly,_chromosome:_2	AUGUSTUS	intron	116808498	116808604	1	-	.	ID=g10174.t3.intron2;Parent=g10174.t3;
OY776277.1_Linnaemya_vulpina_genome_assembly,_chromosome:_2	AUGUSTUS	CDS	116808605	116808785	1	-	0	ID=g10174.t3.CDS3;Parent=g10174.t3;
OY776277.1_Linnaemya_vulpina_genome_assembly,_chromosome:_2	AUGUSTUS	exon	116808605	116808785	.	-	.	ID=g10174.t3.exon3;Parent=g10174.t3;
OY776277.1_Linnaemya_vulpina_genome_assembly,_chromosome:_2	AUGUSTUS	intron	116808786	116809582	1	-	.	ID=g10174.t3.intron3;Parent=g10174.t3;
OY776277.1_Linnaemya_vulpina_genome_assembly,_chromosome:_2	AUGUSTUS	CDS	116809583	116809997	1	-	1	ID=g10174.t3.CDS4;Parent=g10174.t3;
OY776277.1_Linnaemya_vulpina_genome_assembly,_chromosome:_2	AUGUSTUS	exon	116809583	116809997	.	-	.	ID=g10174.t3.exon4;Parent=g10174.t3;
OY776277.1_Linnaemya_vulpina_genome_assembly,_chromosome:_2	AUGUSTUS	intron	116809998	116810092	1	-	.	ID=g10174.t3.intron4;Parent=g10174.t3;
OY776277.1_Linnaemya_vulpina_genome_assembly,_chromosome:_2	AUGUSTUS	CDS	116810093	116810360	1	-	2	ID=g10174.t3.CDS5;Parent=g10174.t3;
OY776277.1_Linnaemya_vulpina_genome_assembly,_chromosome:_2	AUGUSTUS	exon	116810093	116810360	.	-	.	ID=g10174.t3.exon5;Parent=g10174.t3;
OY776277.1_Linnaemya_vulpina_genome_assembly,_chromosome:_2	AUGUSTUS	intron	116810361	116811224	1	-	.	ID=g10174.t3.intron5;Parent=g10174.t3;
OY776277.1_Linnaemya_vulpina_genome_assembly,_chromosome:_2	AUGUSTUS	CDS	116811225	116811627	1	-	0	ID=g10174.t3.CDS6;Parent=g10174.t3;
OY776277.1_Linnaemya_vulpina_genome_assembly,_chromosome:_2	AUGUSTUS	exon	116811225	116811627	.	-	.	ID=g10174.t3.exon6;Parent=g10174.t3;
OY776277.1_Linnaemya_vulpina_genome_assembly,_chromosome:_2	AUGUSTUS	intron	116811628	116814403	1	-	.	ID=g10174.t3.intron6;Parent=g10174.t3;
OY776277.1_Linnaemya_vulpina_genome_assembly,_chromosome:_2	AUGUSTUS	CDS	116814404	116814567	0.86	-	2	ID=g10174.t3.CDS7;Parent=g10174.t3;
OY776277.1_Linnaemya_vulpina_genome_assembly,_chromosome:_2	AUGUSTUS	exon	116814404	116814567	.	-	.	ID=g10174.t3.exon7;Parent=g10174.t3;
OY776277.1_Linnaemya_vulpina_genome_assembly,_chromosome:_2	AUGUSTUS	intron	116814568	116817310	0.85	-	.	ID=g10174.t3.intron7;Parent=g10174.t3;
OY776277.1_Linnaemya_vulpina_genome_assembly,_chromosome:_2	AUGUSTUS	CDS	116817311	116817458	0.95	-	0	ID=g10174.t3.CDS8;Parent=g10174.t3;
OY776277.1_Linnaemya_vulpina_genome_assembly,_chromosome:_2	AUGUSTUS	exon	116817311	116817458	.	-	.	ID=g10174.t3.exon8;Parent=g10174.t3;
OY776277.1_Linnaemya_vulpina_genome_assembly,_chromosome:_2	AUGUSTUS	start_codon	116817456	116817458	.	-	0	ID=g10174.t3.start1;Parent=g10174.t3;
OY776277.1_Linnaemya_vulpina_genome_assembly,_chromosome:_2	AUGUSTUS	gene	116827069	116827458	.	-	.	ID=g10175;
OY776277.1_Linnaemya_vulpina_genome_assembly,_chromosome:_2	AUGUSTUS	mRNA	116827069	116827458	0.92	-	.	ID=g10175.t1;Parent=g10175;
OY776277.1_Linnaemya_vulpina_genome_assembly,_chromosome:_2	AUGUSTUS	stop_codon	116827069	116827071	.	-	0	ID=g10175.t1.stop1;Parent=g10175.t1;
OY776277.1_Linnaemya_vulpina_genome_assembly,_chromosome:_2	AUGUSTUS	CDS	116827069	116827458	0.92	-	0	ID=g10175.t1.CDS1;Parent=g10175.t1;
OY776277.1_Linnaemya_vulpina_genome_assembly,_chromosome:_2	AUGUSTUS	exon	116827069	116827458	.	-	.	ID=g10175.t1.exon1;Parent=g10175.t1;
OY776277.1_Linnaemya_vulpina_genome_assembly,_chromosome:_2	AUGUSTUS	start_codon	116827456	116827458	.	-	0	ID=g10175.t1.start1;Parent=g10175.t1;
OY776277.1_Linnaemya_vulpina_genome_assembly,_chromosome:_2	AUGUSTUS	gene	116832093	116838815	.	-	.	ID=g10176;
OY776277.1_Linnaemya_vulpina_genome_assembly,_chromosome:_2	AUGUSTUS	mRNA	116832093	116838815	0.96	-	.	ID=g10176.t1;Parent=g10176;
OY776277.1_Linnaemya_vulpina_genome_assembly,_chromosome:_2	AUGUSTUS	stop_codon	116832093	116832095	.	-	0	ID=g10176.t1.stop1;Parent=g10176.t1;
OY776277.1_Linnaemya_vulpina_genome_assembly,_chromosome:_2	AUGUSTUS	CDS	116832093	116832221	0.96	-	0	ID=g10176.t1.CDS1;Parent=g10176.t1;
OY776277.1_Linnaemya_vulpina_genome_assembly,_chromosome:_2	AUGUSTUS	exon	116832093	116832221	.	-	.	ID=g10176.t1.exon1;Parent=g10176.t1;
OY776277.1_Linnaemya_vulpina_genome_assembly,_chromosome:_2	AUGUSTUS	intron	116832222	116832617	1	-	.	ID=g10176.t1.intron1;Parent=g10176.t1;
OY776277.1_Linnaemya_vulpina_genome_assembly,_chromosome:_2	AUGUSTUS	CDS	116832618	116832763	1	-	2	ID=g10176.t1.CDS2;Parent=g10176.t1;
OY776277.1_Linnaemya_vulpina_genome_assembly,_chromosome:_2	AUGUSTUS	exon	116832618	116832763	.	-	.	ID=g10176.t1.exon2;Parent=g10176.t1;
OY776277.1_Linnaemya_vulpina_genome_assembly,_chromosome:_2	AUGUSTUS	intron	116832764	116833551	1	-	.	ID=g10176.t1.intron2;Parent=g10176.t1;
OY776277.1_Linnaemya_vulpina_genome_assembly,_chromosome:_2	AUGUSTUS	CDS	116833552	116833732	1	-	0	ID=g10176.t1.CDS3;Parent=g10176.t1;
OY776277.1_Linnaemya_vulpina_genome_assembly,_chromosome:_2	AUGUSTUS	exon	116833552	116833732	.	-	.	ID=g10176.t1.exon3;Parent=g10176.t1;
OY776277.1_Linnaemya_vulpina_genome_assembly,_chromosome:_2	AUGUSTUS	intron	116833733	116834789	1	-	.	ID=g10176.t1.intron3;Parent=g10176.t1;
OY776277.1_Linnaemya_vulpina_genome_assembly,_chromosome:_2	AUGUSTUS	CDS	116834790	116835087	1	-	1	ID=g10176.t1.CDS4;Parent=g10176.t1;
OY776277.1_Linnaemya_vulpina_genome_assembly,_chromosome:_2	AUGUSTUS	exon	116834790	116835087	.	-	.	ID=g10176.t1.exon4;Parent=g10176.t1;
OY776277.1_Linnaemya_vulpina_genome_assembly,_chromosome:_2	AUGUSTUS	intron	116835088	116835464	1	-	.	ID=g10176.t1.intron4;Parent=g10176.t1;
OY776277.1_Linnaemya_vulpina_genome_assembly,_chromosome:_2	AUGUSTUS	CDS	116835465	116835732	1	-	2	ID=g10176.t1.CDS5;Parent=g10176.t1;
OY776277.1_Linnaemya_vulpina_genome_assembly,_chromosome:_2	AUGUSTUS	exon	116835465	116835732	.	-	.	ID=g10176.t1.exon5;Parent=g10176.t1;
OY776277.1_Linnaemya_vulpina_genome_assembly,_chromosome:_2	AUGUSTUS	intron	116835733	116837563	1	-	.	ID=g10176.t1.intron5;Parent=g10176.t1;
OY776277.1_Linnaemya_vulpina_genome_assembly,_chromosome:_2	AUGUSTUS	CDS	116837564	116837825	1	-	0	ID=g10176.t1.CDS6;Parent=g10176.t1;
OY776277.1_Linnaemya_vulpina_genome_assembly,_chromosome:_2	AUGUSTUS	exon	116837564	116837825	.	-	.	ID=g10176.t1.exon6;Parent=g10176.t1;
OY776277.1_Linnaemya_vulpina_genome_assembly,_chromosome:_2	AUGUSTUS	intron	116837826	116838102	1	-	.	ID=g10176.t1.intron6;Parent=g10176.t1;
OY776277.1_Linnaemya_vulpina_genome_assembly,_chromosome:_2	AUGUSTUS	CDS	116838103	116838258	1	-	0	ID=g10176.t1.CDS7;Parent=g10176.t1;
OY776277.1_Linnaemya_vulpina_genome_assembly,_chromosome:_2	AUGUSTUS	exon	116838103	116838258	.	-	.	ID=g10176.t1.exon7;Parent=g10176.t1;
OY776277.1_Linnaemya_vulpina_genome_assembly,_chromosome:_2	AUGUSTUS	intron	116838259	116838359	1	-	.	ID=g10176.t1.intron7;Parent=g10176.t1;
OY776277.1_Linnaemya_vulpina_genome_assembly,_chromosome:_2	AUGUSTUS	CDS	116838360	116838815	1	-	0	ID=g10176.t1.CDS8;Parent=g10176.t1;
OY776277.1_Linnaemya_vulpina_genome_assembly,_chromosome:_2	AUGUSTUS	exon	116838360	116838815	.	-	.	ID=g10176.t1.exon8;Parent=g10176.t1;
OY776277.1_Linnaemya_vulpina_genome_assembly,_chromosome:_2	AUGUSTUS	start_codon	116838813	116838815	.	-	0	ID=g10176.t1.start1;Parent=g10176.t1;
OY776277.1_Linnaemya_vulpina_genome_assembly,_chromosome:_2	AUGUSTUS	gene	116865537	116865866	.	-	.	ID=g10177;
OY776277.1_Linnaemya_vulpina_genome_assembly,_chromosome:_2	AUGUSTUS	mRNA	116865537	116865866	0.81	-	.	ID=g10177.t1;Parent=g10177;
OY776277.1_Linnaemya_vulpina_genome_assembly,_chromosome:_2	AUGUSTUS	stop_codon	116865537	116865539	.	-	0	ID=g10177.t1.stop1;Parent=g10177.t1;
OY776277.1_Linnaemya_vulpina_genome_assembly,_chromosome:_2	AUGUSTUS	CDS	116865537	116865866	0.81	-	0	ID=g10177.t1.CDS1;Parent=g10177.t1;
OY776277.1_Linnaemya_vulpina_genome_assembly,_chromosome:_2	AUGUSTUS	exon	116865537	116865866	.	-	.	ID=g10177.t1.exon1;Parent=g10177.t1;
OY776277.1_Linnaemya_vulpina_genome_assembly,_chromosome:_2	AUGUSTUS	start_codon	116865864	116865866	.	-	0	ID=g10177.t1.start1;Parent=g10177.t1;
OY776277.1_Linnaemya_vulpina_genome_assembly,_chromosome:_2	AUGUSTUS	gene	116869432	116871100	.	-	.	ID=g10178;
OY776277.1_Linnaemya_vulpina_genome_assembly,_chromosome:_2	AUGUSTUS	mRNA	116869432	116871100	1	-	.	ID=g10178.t1;Parent=g10178;
OY776277.1_Linnaemya_vulpina_genome_assembly,_chromosome:_2	AUGUSTUS	stop_codon	116869432	116869434	.	-	0	ID=g10178.t1.stop1;Parent=g10178.t1;
OY776277.1_Linnaemya_vulpina_genome_assembly,_chromosome:_2	AUGUSTUS	CDS	116869432	116870398	1	-	1	ID=g10178.t1.CDS1;Parent=g10178.t1;
OY776277.1_Linnaemya_vulpina_genome_assembly,_chromosome:_2	AUGUSTUS	exon	116869432	116870398	.	-	.	ID=g10178.t1.exon1;Parent=g10178.t1;
OY776277.1_Linnaemya_vulpina_genome_assembly,_chromosome:_2	AUGUSTUS	intron	116870399	116870456	1	-	.	ID=g10178.t1.intron1;Parent=g10178.t1;
OY776277.1_Linnaemya_vulpina_genome_assembly,_chromosome:_2	AUGUSTUS	CDS	116870457	116870600	1	-	1	ID=g10178.t1.CDS2;Parent=g10178.t1;
OY776277.1_Linnaemya_vulpina_genome_assembly,_chromosome:_2	AUGUSTUS	exon	116870457	116870600	.	-	.	ID=g10178.t1.exon2;Parent=g10178.t1;
OY776277.1_Linnaemya_vulpina_genome_assembly,_chromosome:_2	AUGUSTUS	intron	116870601	116870671	1	-	.	ID=g10178.t1.intron2;Parent=g10178.t1;
OY776277.1_Linnaemya_vulpina_genome_assembly,_chromosome:_2	AUGUSTUS	CDS	116870672	116871014	1	-	2	ID=g10178.t1.CDS3;Parent=g10178.t1;
OY776277.1_Linnaemya_vulpina_genome_assembly,_chromosome:_2	AUGUSTUS	exon	116870672	116871014	.	-	.	ID=g10178.t1.exon3;Parent=g10178.t1;
OY776277.1_Linnaemya_vulpina_genome_assembly,_chromosome:_2	AUGUSTUS	intron	116871015	116871081	1	-	.	ID=g10178.t1.intron3;Parent=g10178.t1;
OY776277.1_Linnaemya_vulpina_genome_assembly,_chromosome:_2	AUGUSTUS	CDS	116871082	116871100	1	-	0	ID=g10178.t1.CDS4;Parent=g10178.t1;
OY776277.1_Linnaemya_vulpina_genome_assembly,_chromosome:_2	AUGUSTUS	exon	116871082	116871100	.	-	.	ID=g10178.t1.exon4;Parent=g10178.t1;
OY776277.1_Linnaemya_vulpina_genome_assembly,_chromosome:_2	AUGUSTUS	start_codon	116871098	116871100	.	-	0	ID=g10178.t1.start1;Parent=g10178.t1;
OY776277.1_Linnaemya_vulpina_genome_assembly,_chromosome:_2	AUGUSTUS	gene	116879137	116883270	.	+	.	ID=g10179;
OY776277.1_Linnaemya_vulpina_genome_assembly,_chromosome:_2	AUGUSTUS	mRNA	116879137	116883270	1	+	.	ID=g10179.t1;Parent=g10179;
OY776277.1_Linnaemya_vulpina_genome_assembly,_chromosome:_2	AUGUSTUS	start_codon	116879137	116879139	.	+	0	ID=g10179.t1.start1;Parent=g10179.t1;
OY776277.1_Linnaemya_vulpina_genome_assembly,_chromosome:_2	AUGUSTUS	CDS	116879137	116879183	1	+	0	ID=g10179.t1.CDS1;Parent=g10179.t1;
OY776277.1_Linnaemya_vulpina_genome_assembly,_chromosome:_2	AUGUSTUS	exon	116879137	116879183	.	+	.	ID=g10179.t1.exon1;Parent=g10179.t1;
OY776277.1_Linnaemya_vulpina_genome_assembly,_chromosome:_2	AUGUSTUS	intron	116879184	116881081	1	+	.	ID=g10179.t1.intron1;Parent=g10179.t1;
OY776277.1_Linnaemya_vulpina_genome_assembly,_chromosome:_2	AUGUSTUS	CDS	116881082	116881236	1	+	1	ID=g10179.t1.CDS2;Parent=g10179.t1;
OY776277.1_Linnaemya_vulpina_genome_assembly,_chromosome:_2	AUGUSTUS	exon	116881082	116881236	.	+	.	ID=g10179.t1.exon2;Parent=g10179.t1;
OY776277.1_Linnaemya_vulpina_genome_assembly,_chromosome:_2	AUGUSTUS	intron	116881237	116882246	1	+	.	ID=g10179.t1.intron2;Parent=g10179.t1;
OY776277.1_Linnaemya_vulpina_genome_assembly,_chromosome:_2	AUGUSTUS	CDS	116882247	116882400	1	+	2	ID=g10179.t1.CDS3;Parent=g10179.t1;
OY776277.1_Linnaemya_vulpina_genome_assembly,_chromosome:_2	AUGUSTUS	exon	116882247	116882400	.	+	.	ID=g10179.t1.exon3;Parent=g10179.t1;
OY776277.1_Linnaemya_vulpina_genome_assembly,_chromosome:_2	AUGUSTUS	intron	116882401	116882573	1	+	.	ID=g10179.t1.intron3;Parent=g10179.t1;
OY776277.1_Linnaemya_vulpina_genome_assembly,_chromosome:_2	AUGUSTUS	CDS	116882574	116882785	1	+	1	ID=g10179.t1.CDS4;Parent=g10179.t1;
OY776277.1_Linnaemya_vulpina_genome_assembly,_chromosome:_2	AUGUSTUS	exon	116882574	116882785	.	+	.	ID=g10179.t1.exon4;Parent=g10179.t1;
OY776277.1_Linnaemya_vulpina_genome_assembly,_chromosome:_2	AUGUSTUS	intron	116882786	116883142	1	+	.	ID=g10179.t1.intron4;Parent=g10179.t1;
OY776277.1_Linnaemya_vulpina_genome_assembly,_chromosome:_2	AUGUSTUS	CDS	116883143	116883270	1	+	2	ID=g10179.t1.CDS5;Parent=g10179.t1;
OY776277.1_Linnaemya_vulpina_genome_assembly,_chromosome:_2	AUGUSTUS	exon	116883143	116883270	.	+	.	ID=g10179.t1.exon5;Parent=g10179.t1;
OY776277.1_Linnaemya_vulpina_genome_assembly,_chromosome:_2	AUGUSTUS	stop_codon	116883268	116883270	.	+	0	ID=g10179.t1.stop1;Parent=g10179.t1;
OY776277.1_Linnaemya_vulpina_genome_assembly,_chromosome:_2	AUGUSTUS	mRNA	116879137	116883270	1	+	.	ID=g10179.t2;Parent=g10179;
OY776277.1_Linnaemya_vulpina_genome_assembly,_chromosome:_2	AUGUSTUS	start_codon	116879137	116879139	.	+	0	ID=g10179.t2.start1;Parent=g10179.t2;
OY776277.1_Linnaemya_vulpina_genome_assembly,_chromosome:_2	AUGUSTUS	CDS	116879137	116879183	1	+	0	ID=g10179.t2.CDS1;Parent=g10179.t2;
OY776277.1_Linnaemya_vulpina_genome_assembly,_chromosome:_2	AUGUSTUS	exon	116879137	116879183	.	+	.	ID=g10179.t2.exon1;Parent=g10179.t2;
OY776277.1_Linnaemya_vulpina_genome_assembly,_chromosome:_2	AUGUSTUS	intron	116879184	116881081	1	+	.	ID=g10179.t2.intron1;Parent=g10179.t2;
OY776277.1_Linnaemya_vulpina_genome_assembly,_chromosome:_2	AUGUSTUS	CDS	116881082	116881236	1	+	1	ID=g10179.t2.CDS2;Parent=g10179.t2;
OY776277.1_Linnaemya_vulpina_genome_assembly,_chromosome:_2	AUGUSTUS	exon	116881082	116881236	.	+	.	ID=g10179.t2.exon2;Parent=g10179.t2;
OY776277.1_Linnaemya_vulpina_genome_assembly,_chromosome:_2	AUGUSTUS	intron	116881237	116882246	1	+	.	ID=g10179.t2.intron2;Parent=g10179.t2;
OY776277.1_Linnaemya_vulpina_genome_assembly,_chromosome:_2	AUGUSTUS	CDS	116882247	116882415	1	+	2	ID=g10179.t2.CDS3;Parent=g10179.t2;
OY776277.1_Linnaemya_vulpina_genome_assembly,_chromosome:_2	AUGUSTUS	exon	116882247	116882415	.	+	.	ID=g10179.t2.exon3;Parent=g10179.t2;
OY776277.1_Linnaemya_vulpina_genome_assembly,_chromosome:_2	AUGUSTUS	intron	116882416	116882573	1	+	.	ID=g10179.t2.intron3;Parent=g10179.t2;
OY776277.1_Linnaemya_vulpina_genome_assembly,_chromosome:_2	AUGUSTUS	CDS	116882574	116882785	1	+	1	ID=g10179.t2.CDS4;Parent=g10179.t2;
OY776277.1_Linnaemya_vulpina_genome_assembly,_chromosome:_2	AUGUSTUS	exon	116882574	116882785	.	+	.	ID=g10179.t2.exon4;Parent=g10179.t2;
OY776277.1_Linnaemya_vulpina_genome_assembly,_chromosome:_2	AUGUSTUS	intron	116882786	116883142	1	+	.	ID=g10179.t2.intron4;Parent=g10179.t2;
OY776277.1_Linnaemya_vulpina_genome_assembly,_chromosome:_2	AUGUSTUS	CDS	116883143	116883270	1	+	2	ID=g10179.t2.CDS5;Parent=g10179.t2;
OY776277.1_Linnaemya_vulpina_genome_assembly,_chromosome:_2	AUGUSTUS	exon	116883143	116883270	.	+	.	ID=g10179.t2.exon5;Parent=g10179.t2;
OY776277.1_Linnaemya_vulpina_genome_assembly,_chromosome:_2	AUGUSTUS	stop_codon	116883268	116883270	.	+	0	ID=g10179.t2.stop1;Parent=g10179.t2;
OY776277.1_Linnaemya_vulpina_genome_assembly,_chromosome:_2	AUGUSTUS	gene	116884974	116887187	.	-	.	ID=g10180;
OY776277.1_Linnaemya_vulpina_genome_assembly,_chromosome:_2	AUGUSTUS	mRNA	116884974	116887187	1	-	.	ID=g10180.t1;Parent=g10180;
OY776277.1_Linnaemya_vulpina_genome_assembly,_chromosome:_2	AUGUSTUS	stop_codon	116884974	116884976	.	-	0	ID=g10180.t1.stop1;Parent=g10180.t1;
OY776277.1_Linnaemya_vulpina_genome_assembly,_chromosome:_2	AUGUSTUS	CDS	116884974	116885195	1	-	0	ID=g10180.t1.CDS1;Parent=g10180.t1;
OY776277.1_Linnaemya_vulpina_genome_assembly,_chromosome:_2	AUGUSTUS	exon	116884974	116885195	.	-	.	ID=g10180.t1.exon1;Parent=g10180.t1;
OY776277.1_Linnaemya_vulpina_genome_assembly,_chromosome:_2	AUGUSTUS	intron	116885196	116885261	1	-	.	ID=g10180.t1.intron1;Parent=g10180.t1;
OY776277.1_Linnaemya_vulpina_genome_assembly,_chromosome:_2	AUGUSTUS	CDS	116885262	116885374	1	-	2	ID=g10180.t1.CDS2;Parent=g10180.t1;
OY776277.1_Linnaemya_vulpina_genome_assembly,_chromosome:_2	AUGUSTUS	exon	116885262	116885374	.	-	.	ID=g10180.t1.exon2;Parent=g10180.t1;
OY776277.1_Linnaemya_vulpina_genome_assembly,_chromosome:_2	AUGUSTUS	intron	116885375	116885433	1	-	.	ID=g10180.t1.intron2;Parent=g10180.t1;
OY776277.1_Linnaemya_vulpina_genome_assembly,_chromosome:_2	AUGUSTUS	CDS	116885434	116885874	1	-	2	ID=g10180.t1.CDS3;Parent=g10180.t1;
OY776277.1_Linnaemya_vulpina_genome_assembly,_chromosome:_2	AUGUSTUS	exon	116885434	116885874	.	-	.	ID=g10180.t1.exon3;Parent=g10180.t1;
OY776277.1_Linnaemya_vulpina_genome_assembly,_chromosome:_2	AUGUSTUS	intron	116885875	116885934	1	-	.	ID=g10180.t1.intron3;Parent=g10180.t1;
OY776277.1_Linnaemya_vulpina_genome_assembly,_chromosome:_2	AUGUSTUS	CDS	116885935	116886122	1	-	1	ID=g10180.t1.CDS4;Parent=g10180.t1;
OY776277.1_Linnaemya_vulpina_genome_assembly,_chromosome:_2	AUGUSTUS	exon	116885935	116886122	.	-	.	ID=g10180.t1.exon4;Parent=g10180.t1;
OY776277.1_Linnaemya_vulpina_genome_assembly,_chromosome:_2	AUGUSTUS	intron	116886123	116887155	1	-	.	ID=g10180.t1.intron4;Parent=g10180.t1;
OY776277.1_Linnaemya_vulpina_genome_assembly,_chromosome:_2	AUGUSTUS	CDS	116887156	116887187	1	-	0	ID=g10180.t1.CDS5;Parent=g10180.t1;
OY776277.1_Linnaemya_vulpina_genome_assembly,_chromosome:_2	AUGUSTUS	exon	116887156	116887187	.	-	.	ID=g10180.t1.exon5;Parent=g10180.t1;
OY776277.1_Linnaemya_vulpina_genome_assembly,_chromosome:_2	AUGUSTUS	start_codon	116887185	116887187	.	-	0	ID=g10180.t1.start1;Parent=g10180.t1;
OY776277.1_Linnaemya_vulpina_genome_assembly,_chromosome:_2	AUGUSTUS	mRNA	116884974	116886302	1	-	.	ID=g10180.t2;Parent=g10180;
OY776277.1_Linnaemya_vulpina_genome_assembly,_chromosome:_2	AUGUSTUS	stop_codon	116884974	116884976	.	-	0	ID=g10180.t2.stop1;Parent=g10180.t2;
OY776277.1_Linnaemya_vulpina_genome_assembly,_chromosome:_2	AUGUSTUS	CDS	116884974	116885195	1	-	0	ID=g10180.t2.CDS1;Parent=g10180.t2;
OY776277.1_Linnaemya_vulpina_genome_assembly,_chromosome:_2	AUGUSTUS	exon	116884974	116885195	.	-	.	ID=g10180.t2.exon1;Parent=g10180.t2;
OY776277.1_Linnaemya_vulpina_genome_assembly,_chromosome:_2	AUGUSTUS	intron	116885196	116885261	1	-	.	ID=g10180.t2.intron1;Parent=g10180.t2;
OY776277.1_Linnaemya_vulpina_genome_assembly,_chromosome:_2	AUGUSTUS	CDS	116885262	116885374	1	-	2	ID=g10180.t2.CDS2;Parent=g10180.t2;
OY776277.1_Linnaemya_vulpina_genome_assembly,_chromosome:_2	AUGUSTUS	exon	116885262	116885374	.	-	.	ID=g10180.t2.exon2;Parent=g10180.t2;
OY776277.1_Linnaemya_vulpina_genome_assembly,_chromosome:_2	AUGUSTUS	intron	116885375	116885433	1	-	.	ID=g10180.t2.intron2;Parent=g10180.t2;
OY776277.1_Linnaemya_vulpina_genome_assembly,_chromosome:_2	AUGUSTUS	CDS	116885434	116885874	1	-	2	ID=g10180.t2.CDS3;Parent=g10180.t2;
OY776277.1_Linnaemya_vulpina_genome_assembly,_chromosome:_2	AUGUSTUS	exon	116885434	116885874	.	-	.	ID=g10180.t2.exon3;Parent=g10180.t2;
OY776277.1_Linnaemya_vulpina_genome_assembly,_chromosome:_2	AUGUSTUS	intron	116885875	116885934	1	-	.	ID=g10180.t2.intron3;Parent=g10180.t2;
OY776277.1_Linnaemya_vulpina_genome_assembly,_chromosome:_2	AUGUSTUS	CDS	116885935	116886122	1	-	1	ID=g10180.t2.CDS4;Parent=g10180.t2;
OY776277.1_Linnaemya_vulpina_genome_assembly,_chromosome:_2	AUGUSTUS	exon	116885935	116886122	.	-	.	ID=g10180.t2.exon4;Parent=g10180.t2;
OY776277.1_Linnaemya_vulpina_genome_assembly,_chromosome:_2	AUGUSTUS	intron	116886123	116886207	1	-	.	ID=g10180.t2.intron4;Parent=g10180.t2;
OY776277.1_Linnaemya_vulpina_genome_assembly,_chromosome:_2	AUGUSTUS	CDS	116886208	116886302	1	-	0	ID=g10180.t2.CDS5;Parent=g10180.t2;
OY776277.1_Linnaemya_vulpina_genome_assembly,_chromosome:_2	AUGUSTUS	exon	116886208	116886302	.	-	.	ID=g10180.t2.exon5;Parent=g10180.t2;
OY776277.1_Linnaemya_vulpina_genome_assembly,_chromosome:_2	AUGUSTUS	start_codon	116886300	116886302	.	-	0	ID=g10180.t2.start1;Parent=g10180.t2;
OY776277.1_Linnaemya_vulpina_genome_assembly,_chromosome:_2	AUGUSTUS	gene	116888438	116889209	.	+	.	ID=g10181;
OY776277.1_Linnaemya_vulpina_genome_assembly,_chromosome:_2	AUGUSTUS	mRNA	116888438	116889209	1	+	.	ID=g10181.t1;Parent=g10181;
OY776277.1_Linnaemya_vulpina_genome_assembly,_chromosome:_2	AUGUSTUS	start_codon	116888438	116888440	.	+	0	ID=g10181.t1.start1;Parent=g10181.t1;
OY776277.1_Linnaemya_vulpina_genome_assembly,_chromosome:_2	AUGUSTUS	CDS	116888438	116888607	1	+	0	ID=g10181.t1.CDS1;Parent=g10181.t1;
OY776277.1_Linnaemya_vulpina_genome_assembly,_chromosome:_2	AUGUSTUS	exon	116888438	116888607	.	+	.	ID=g10181.t1.exon1;Parent=g10181.t1;
OY776277.1_Linnaemya_vulpina_genome_assembly,_chromosome:_2	AUGUSTUS	intron	116888608	116888671	1	+	.	ID=g10181.t1.intron1;Parent=g10181.t1;
OY776277.1_Linnaemya_vulpina_genome_assembly,_chromosome:_2	AUGUSTUS	CDS	116888672	116889209	1	+	1	ID=g10181.t1.CDS2;Parent=g10181.t1;
OY776277.1_Linnaemya_vulpina_genome_assembly,_chromosome:_2	AUGUSTUS	exon	116888672	116889209	.	+	.	ID=g10181.t1.exon2;Parent=g10181.t1;
OY776277.1_Linnaemya_vulpina_genome_assembly,_chromosome:_2	AUGUSTUS	stop_codon	116889207	116889209	.	+	0	ID=g10181.t1.stop1;Parent=g10181.t1;
OY776277.1_Linnaemya_vulpina_genome_assembly,_chromosome:_2	AUGUSTUS	gene	116890524	116898169	.	-	.	ID=g10182;
OY776277.1_Linnaemya_vulpina_genome_assembly,_chromosome:_2	AUGUSTUS	mRNA	116890524	116898169	1	-	.	ID=g10182.t1;Parent=g10182;
OY776277.1_Linnaemya_vulpina_genome_assembly,_chromosome:_2	AUGUSTUS	stop_codon	116890524	116890526	.	-	0	ID=g10182.t1.stop1;Parent=g10182.t1;
OY776277.1_Linnaemya_vulpina_genome_assembly,_chromosome:_2	AUGUSTUS	CDS	116890524	116890658	1	-	0	ID=g10182.t1.CDS1;Parent=g10182.t1;
OY776277.1_Linnaemya_vulpina_genome_assembly,_chromosome:_2	AUGUSTUS	exon	116890524	116890658	.	-	.	ID=g10182.t1.exon1;Parent=g10182.t1;
OY776277.1_Linnaemya_vulpina_genome_assembly,_chromosome:_2	AUGUSTUS	intron	116890659	116890743	1	-	.	ID=g10182.t1.intron1;Parent=g10182.t1;
OY776277.1_Linnaemya_vulpina_genome_assembly,_chromosome:_2	AUGUSTUS	CDS	116890744	116890893	1	-	0	ID=g10182.t1.CDS2;Parent=g10182.t1;
OY776277.1_Linnaemya_vulpina_genome_assembly,_chromosome:_2	AUGUSTUS	exon	116890744	116890893	.	-	.	ID=g10182.t1.exon2;Parent=g10182.t1;
OY776277.1_Linnaemya_vulpina_genome_assembly,_chromosome:_2	AUGUSTUS	intron	116890894	116891755	1	-	.	ID=g10182.t1.intron2;Parent=g10182.t1;
OY776277.1_Linnaemya_vulpina_genome_assembly,_chromosome:_2	AUGUSTUS	CDS	116891756	116892053	1	-	1	ID=g10182.t1.CDS3;Parent=g10182.t1;
OY776277.1_Linnaemya_vulpina_genome_assembly,_chromosome:_2	AUGUSTUS	exon	116891756	116892053	.	-	.	ID=g10182.t1.exon3;Parent=g10182.t1;
OY776277.1_Linnaemya_vulpina_genome_assembly,_chromosome:_2	AUGUSTUS	intron	116892054	116893686	1	-	.	ID=g10182.t1.intron3;Parent=g10182.t1;
OY776277.1_Linnaemya_vulpina_genome_assembly,_chromosome:_2	AUGUSTUS	CDS	116893687	116893876	1	-	2	ID=g10182.t1.CDS4;Parent=g10182.t1;
OY776277.1_Linnaemya_vulpina_genome_assembly,_chromosome:_2	AUGUSTUS	exon	116893687	116893876	.	-	.	ID=g10182.t1.exon4;Parent=g10182.t1;
OY776277.1_Linnaemya_vulpina_genome_assembly,_chromosome:_2	AUGUSTUS	intron	116893877	116893968	1	-	.	ID=g10182.t1.intron4;Parent=g10182.t1;
OY776277.1_Linnaemya_vulpina_genome_assembly,_chromosome:_2	AUGUSTUS	CDS	116893969	116894407	1	-	0	ID=g10182.t1.CDS5;Parent=g10182.t1;
OY776277.1_Linnaemya_vulpina_genome_assembly,_chromosome:_2	AUGUSTUS	exon	116893969	116894407	.	-	.	ID=g10182.t1.exon5;Parent=g10182.t1;
OY776277.1_Linnaemya_vulpina_genome_assembly,_chromosome:_2	AUGUSTUS	intron	116894408	116895622	1	-	.	ID=g10182.t1.intron5;Parent=g10182.t1;
OY776277.1_Linnaemya_vulpina_genome_assembly,_chromosome:_2	AUGUSTUS	CDS	116895623	116895975	1	-	2	ID=g10182.t1.CDS6;Parent=g10182.t1;
OY776277.1_Linnaemya_vulpina_genome_assembly,_chromosome:_2	AUGUSTUS	exon	116895623	116895975	.	-	.	ID=g10182.t1.exon6;Parent=g10182.t1;
OY776277.1_Linnaemya_vulpina_genome_assembly,_chromosome:_2	AUGUSTUS	intron	116895976	116896186	1	-	.	ID=g10182.t1.intron6;Parent=g10182.t1;
OY776277.1_Linnaemya_vulpina_genome_assembly,_chromosome:_2	AUGUSTUS	CDS	116896187	116896437	1	-	1	ID=g10182.t1.CDS7;Parent=g10182.t1;
OY776277.1_Linnaemya_vulpina_genome_assembly,_chromosome:_2	AUGUSTUS	exon	116896187	116896437	.	-	.	ID=g10182.t1.exon7;Parent=g10182.t1;
OY776277.1_Linnaemya_vulpina_genome_assembly,_chromosome:_2	AUGUSTUS	intron	116896438	116897294	1	-	.	ID=g10182.t1.intron7;Parent=g10182.t1;
OY776277.1_Linnaemya_vulpina_genome_assembly,_chromosome:_2	AUGUSTUS	CDS	116897295	116898169	1	-	0	ID=g10182.t1.CDS8;Parent=g10182.t1;
OY776277.1_Linnaemya_vulpina_genome_assembly,_chromosome:_2	AUGUSTUS	exon	116897295	116898169	.	-	.	ID=g10182.t1.exon8;Parent=g10182.t1;
OY776277.1_Linnaemya_vulpina_genome_assembly,_chromosome:_2	AUGUSTUS	start_codon	116898167	116898169	.	-	0	ID=g10182.t1.start1;Parent=g10182.t1;
OY776277.1_Linnaemya_vulpina_genome_assembly,_chromosome:_2	AUGUSTUS	gene	116946773	116948228	.	+	.	ID=g10183;
OY776277.1_Linnaemya_vulpina_genome_assembly,_chromosome:_2	AUGUSTUS	mRNA	116946773	116948228	1	+	.	ID=g10183.t1;Parent=g10183;
OY776277.1_Linnaemya_vulpina_genome_assembly,_chromosome:_2	AUGUSTUS	start_codon	116946773	116946775	.	+	0	ID=g10183.t1.start1;Parent=g10183.t1;
OY776277.1_Linnaemya_vulpina_genome_assembly,_chromosome:_2	AUGUSTUS	CDS	116946773	116946859	1	+	0	ID=g10183.t1.CDS1;Parent=g10183.t1;
OY776277.1_Linnaemya_vulpina_genome_assembly,_chromosome:_2	AUGUSTUS	exon	116946773	116946859	.	+	.	ID=g10183.t1.exon1;Parent=g10183.t1;
OY776277.1_Linnaemya_vulpina_genome_assembly,_chromosome:_2	AUGUSTUS	intron	116946860	116947699	1	+	.	ID=g10183.t1.intron1;Parent=g10183.t1;
OY776277.1_Linnaemya_vulpina_genome_assembly,_chromosome:_2	AUGUSTUS	CDS	116947700	116948019	1	+	0	ID=g10183.t1.CDS2;Parent=g10183.t1;
OY776277.1_Linnaemya_vulpina_genome_assembly,_chromosome:_2	AUGUSTUS	exon	116947700	116948019	.	+	.	ID=g10183.t1.exon2;Parent=g10183.t1;
OY776277.1_Linnaemya_vulpina_genome_assembly,_chromosome:_2	AUGUSTUS	intron	116948020	116948077	1	+	.	ID=g10183.t1.intron2;Parent=g10183.t1;
OY776277.1_Linnaemya_vulpina_genome_assembly,_chromosome:_2	AUGUSTUS	CDS	116948078	116948228	1	+	1	ID=g10183.t1.CDS3;Parent=g10183.t1;
OY776277.1_Linnaemya_vulpina_genome_assembly,_chromosome:_2	AUGUSTUS	exon	116948078	116948228	.	+	.	ID=g10183.t1.exon3;Parent=g10183.t1;
OY776277.1_Linnaemya_vulpina_genome_assembly,_chromosome:_2	AUGUSTUS	stop_codon	116948226	116948228	.	+	0	ID=g10183.t1.stop1;Parent=g10183.t1;
OY776277.1_Linnaemya_vulpina_genome_assembly,_chromosome:_2	AUGUSTUS	gene	116954117	116956260	.	-	.	ID=g10184;
OY776277.1_Linnaemya_vulpina_genome_assembly,_chromosome:_2	AUGUSTUS	mRNA	116954117	116956260	1	-	.	ID=g10184.t1;Parent=g10184;
OY776277.1_Linnaemya_vulpina_genome_assembly,_chromosome:_2	AUGUSTUS	stop_codon	116954117	116954119	.	-	0	ID=g10184.t1.stop1;Parent=g10184.t1;
OY776277.1_Linnaemya_vulpina_genome_assembly,_chromosome:_2	AUGUSTUS	CDS	116954117	116954197	1	-	0	ID=g10184.t1.CDS1;Parent=g10184.t1;
OY776277.1_Linnaemya_vulpina_genome_assembly,_chromosome:_2	AUGUSTUS	exon	116954117	116954197	.	-	.	ID=g10184.t1.exon1;Parent=g10184.t1;
OY776277.1_Linnaemya_vulpina_genome_assembly,_chromosome:_2	AUGUSTUS	intron	116954198	116954273	1	-	.	ID=g10184.t1.intron1;Parent=g10184.t1;
OY776277.1_Linnaemya_vulpina_genome_assembly,_chromosome:_2	AUGUSTUS	CDS	116954274	116954420	1	-	0	ID=g10184.t1.CDS2;Parent=g10184.t1;
OY776277.1_Linnaemya_vulpina_genome_assembly,_chromosome:_2	AUGUSTUS	exon	116954274	116954420	.	-	.	ID=g10184.t1.exon2;Parent=g10184.t1;
OY776277.1_Linnaemya_vulpina_genome_assembly,_chromosome:_2	AUGUSTUS	intron	116954421	116954478	1	-	.	ID=g10184.t1.intron2;Parent=g10184.t1;
OY776277.1_Linnaemya_vulpina_genome_assembly,_chromosome:_2	AUGUSTUS	CDS	116954479	116954712	1	-	0	ID=g10184.t1.CDS3;Parent=g10184.t1;
OY776277.1_Linnaemya_vulpina_genome_assembly,_chromosome:_2	AUGUSTUS	exon	116954479	116954712	.	-	.	ID=g10184.t1.exon3;Parent=g10184.t1;
OY776277.1_Linnaemya_vulpina_genome_assembly,_chromosome:_2	AUGUSTUS	intron	116954713	116954773	1	-	.	ID=g10184.t1.intron3;Parent=g10184.t1;
OY776277.1_Linnaemya_vulpina_genome_assembly,_chromosome:_2	AUGUSTUS	CDS	116954774	116955163	1	-	0	ID=g10184.t1.CDS4;Parent=g10184.t1;
OY776277.1_Linnaemya_vulpina_genome_assembly,_chromosome:_2	AUGUSTUS	exon	116954774	116955163	.	-	.	ID=g10184.t1.exon4;Parent=g10184.t1;
OY776277.1_Linnaemya_vulpina_genome_assembly,_chromosome:_2	AUGUSTUS	intron	116955164	116955345	1	-	.	ID=g10184.t1.intron4;Parent=g10184.t1;
OY776277.1_Linnaemya_vulpina_genome_assembly,_chromosome:_2	AUGUSTUS	CDS	116955346	116955543	1	-	0	ID=g10184.t1.CDS5;Parent=g10184.t1;
OY776277.1_Linnaemya_vulpina_genome_assembly,_chromosome:_2	AUGUSTUS	exon	116955346	116955543	.	-	.	ID=g10184.t1.exon5;Parent=g10184.t1;
OY776277.1_Linnaemya_vulpina_genome_assembly,_chromosome:_2	AUGUSTUS	intron	116955544	116955672	1	-	.	ID=g10184.t1.intron5;Parent=g10184.t1;
OY776277.1_Linnaemya_vulpina_genome_assembly,_chromosome:_2	AUGUSTUS	CDS	116955673	116955838	1	-	1	ID=g10184.t1.CDS6;Parent=g10184.t1;
OY776277.1_Linnaemya_vulpina_genome_assembly,_chromosome:_2	AUGUSTUS	exon	116955673	116955838	.	-	.	ID=g10184.t1.exon6;Parent=g10184.t1;
OY776277.1_Linnaemya_vulpina_genome_assembly,_chromosome:_2	AUGUSTUS	intron	116955839	116955901	1	-	.	ID=g10184.t1.intron6;Parent=g10184.t1;
OY776277.1_Linnaemya_vulpina_genome_assembly,_chromosome:_2	AUGUSTUS	CDS	116955902	116956260	1	-	0	ID=g10184.t1.CDS7;Parent=g10184.t1;
OY776277.1_Linnaemya_vulpina_genome_assembly,_chromosome:_2	AUGUSTUS	exon	116955902	116956260	.	-	.	ID=g10184.t1.exon7;Parent=g10184.t1;
OY776277.1_Linnaemya_vulpina_genome_assembly,_chromosome:_2	AUGUSTUS	start_codon	116956258	116956260	.	-	0	ID=g10184.t1.start1;Parent=g10184.t1;
OY776277.1_Linnaemya_vulpina_genome_assembly,_chromosome:_2	AUGUSTUS	gene	116966238	116978751	.	+	.	ID=g10185;
OY776277.1_Linnaemya_vulpina_genome_assembly,_chromosome:_2	AUGUSTUS	mRNA	116966238	116978751	1	+	.	ID=g10185.t1;Parent=g10185;
OY776277.1_Linnaemya_vulpina_genome_assembly,_chromosome:_2	AUGUSTUS	start_codon	116966238	116966240	.	+	0	ID=g10185.t1.start1;Parent=g10185.t1;
OY776277.1_Linnaemya_vulpina_genome_assembly,_chromosome:_2	AUGUSTUS	CDS	116966238	116966815	1	+	0	ID=g10185.t1.CDS1;Parent=g10185.t1;
OY776277.1_Linnaemya_vulpina_genome_assembly,_chromosome:_2	AUGUSTUS	exon	116966238	116966815	.	+	.	ID=g10185.t1.exon1;Parent=g10185.t1;
OY776277.1_Linnaemya_vulpina_genome_assembly,_chromosome:_2	AUGUSTUS	intron	116966816	116966874	1	+	.	ID=g10185.t1.intron1;Parent=g10185.t1;
OY776277.1_Linnaemya_vulpina_genome_assembly,_chromosome:_2	AUGUSTUS	CDS	116966875	116967059	1	+	1	ID=g10185.t1.CDS2;Parent=g10185.t1;
OY776277.1_Linnaemya_vulpina_genome_assembly,_chromosome:_2	AUGUSTUS	exon	116966875	116967059	.	+	.	ID=g10185.t1.exon2;Parent=g10185.t1;
OY776277.1_Linnaemya_vulpina_genome_assembly,_chromosome:_2	AUGUSTUS	intron	116967060	116967129	1	+	.	ID=g10185.t1.intron2;Parent=g10185.t1;
OY776277.1_Linnaemya_vulpina_genome_assembly,_chromosome:_2	AUGUSTUS	CDS	116967130	116967449	1	+	2	ID=g10185.t1.CDS3;Parent=g10185.t1;
OY776277.1_Linnaemya_vulpina_genome_assembly,_chromosome:_2	AUGUSTUS	exon	116967130	116967449	.	+	.	ID=g10185.t1.exon3;Parent=g10185.t1;
OY776277.1_Linnaemya_vulpina_genome_assembly,_chromosome:_2	AUGUSTUS	intron	116967450	116968431	1	+	.	ID=g10185.t1.intron3;Parent=g10185.t1;
OY776277.1_Linnaemya_vulpina_genome_assembly,_chromosome:_2	AUGUSTUS	CDS	116968432	116970974	1	+	0	ID=g10185.t1.CDS4;Parent=g10185.t1;
OY776277.1_Linnaemya_vulpina_genome_assembly,_chromosome:_2	AUGUSTUS	exon	116968432	116970974	.	+	.	ID=g10185.t1.exon4;Parent=g10185.t1;
OY776277.1_Linnaemya_vulpina_genome_assembly,_chromosome:_2	AUGUSTUS	intron	116970975	116971031	1	+	.	ID=g10185.t1.intron4;Parent=g10185.t1;
OY776277.1_Linnaemya_vulpina_genome_assembly,_chromosome:_2	AUGUSTUS	CDS	116971032	116971269	1	+	1	ID=g10185.t1.CDS5;Parent=g10185.t1;
OY776277.1_Linnaemya_vulpina_genome_assembly,_chromosome:_2	AUGUSTUS	exon	116971032	116971269	.	+	.	ID=g10185.t1.exon5;Parent=g10185.t1;
OY776277.1_Linnaemya_vulpina_genome_assembly,_chromosome:_2	AUGUSTUS	intron	116971270	116972840	1	+	.	ID=g10185.t1.intron5;Parent=g10185.t1;
OY776277.1_Linnaemya_vulpina_genome_assembly,_chromosome:_2	AUGUSTUS	CDS	116972841	116973361	1	+	0	ID=g10185.t1.CDS6;Parent=g10185.t1;
OY776277.1_Linnaemya_vulpina_genome_assembly,_chromosome:_2	AUGUSTUS	exon	116972841	116973361	.	+	.	ID=g10185.t1.exon6;Parent=g10185.t1;
OY776277.1_Linnaemya_vulpina_genome_assembly,_chromosome:_2	AUGUSTUS	intron	116973362	116973489	1	+	.	ID=g10185.t1.intron6;Parent=g10185.t1;
OY776277.1_Linnaemya_vulpina_genome_assembly,_chromosome:_2	AUGUSTUS	CDS	116973490	116973570	1	+	1	ID=g10185.t1.CDS7;Parent=g10185.t1;
OY776277.1_Linnaemya_vulpina_genome_assembly,_chromosome:_2	AUGUSTUS	exon	116973490	116973570	.	+	.	ID=g10185.t1.exon7;Parent=g10185.t1;
OY776277.1_Linnaemya_vulpina_genome_assembly,_chromosome:_2	AUGUSTUS	intron	116973571	116975777	1	+	.	ID=g10185.t1.intron7;Parent=g10185.t1;
OY776277.1_Linnaemya_vulpina_genome_assembly,_chromosome:_2	AUGUSTUS	CDS	116975778	116976203	1	+	1	ID=g10185.t1.CDS8;Parent=g10185.t1;
OY776277.1_Linnaemya_vulpina_genome_assembly,_chromosome:_2	AUGUSTUS	exon	116975778	116976203	.	+	.	ID=g10185.t1.exon8;Parent=g10185.t1;
OY776277.1_Linnaemya_vulpina_genome_assembly,_chromosome:_2	AUGUSTUS	intron	116976204	116976353	1	+	.	ID=g10185.t1.intron8;Parent=g10185.t1;
OY776277.1_Linnaemya_vulpina_genome_assembly,_chromosome:_2	AUGUSTUS	CDS	116976354	116976543	1	+	1	ID=g10185.t1.CDS9;Parent=g10185.t1;
OY776277.1_Linnaemya_vulpina_genome_assembly,_chromosome:_2	AUGUSTUS	exon	116976354	116976543	.	+	.	ID=g10185.t1.exon9;Parent=g10185.t1;
OY776277.1_Linnaemya_vulpina_genome_assembly,_chromosome:_2	AUGUSTUS	intron	116976544	116976607	1	+	.	ID=g10185.t1.intron9;Parent=g10185.t1;
OY776277.1_Linnaemya_vulpina_genome_assembly,_chromosome:_2	AUGUSTUS	CDS	116976608	116976861	1	+	0	ID=g10185.t1.CDS10;Parent=g10185.t1;
OY776277.1_Linnaemya_vulpina_genome_assembly,_chromosome:_2	AUGUSTUS	exon	116976608	116976861	.	+	.	ID=g10185.t1.exon10;Parent=g10185.t1;
OY776277.1_Linnaemya_vulpina_genome_assembly,_chromosome:_2	AUGUSTUS	intron	116976862	116976947	1	+	.	ID=g10185.t1.intron10;Parent=g10185.t1;
OY776277.1_Linnaemya_vulpina_genome_assembly,_chromosome:_2	AUGUSTUS	CDS	116976948	116977278	1	+	1	ID=g10185.t1.CDS11;Parent=g10185.t1;
OY776277.1_Linnaemya_vulpina_genome_assembly,_chromosome:_2	AUGUSTUS	exon	116976948	116977278	.	+	.	ID=g10185.t1.exon11;Parent=g10185.t1;
OY776277.1_Linnaemya_vulpina_genome_assembly,_chromosome:_2	AUGUSTUS	intron	116977279	116977724	1	+	.	ID=g10185.t1.intron11;Parent=g10185.t1;
OY776277.1_Linnaemya_vulpina_genome_assembly,_chromosome:_2	AUGUSTUS	CDS	116977725	116977904	1	+	0	ID=g10185.t1.CDS12;Parent=g10185.t1;
OY776277.1_Linnaemya_vulpina_genome_assembly,_chromosome:_2	AUGUSTUS	exon	116977725	116977904	.	+	.	ID=g10185.t1.exon12;Parent=g10185.t1;
OY776277.1_Linnaemya_vulpina_genome_assembly,_chromosome:_2	AUGUSTUS	intron	116977905	116977976	1	+	.	ID=g10185.t1.intron12;Parent=g10185.t1;
OY776277.1_Linnaemya_vulpina_genome_assembly,_chromosome:_2	AUGUSTUS	CDS	116977977	116978130	1	+	0	ID=g10185.t1.CDS13;Parent=g10185.t1;
OY776277.1_Linnaemya_vulpina_genome_assembly,_chromosome:_2	AUGUSTUS	exon	116977977	116978130	.	+	.	ID=g10185.t1.exon13;Parent=g10185.t1;
OY776277.1_Linnaemya_vulpina_genome_assembly,_chromosome:_2	AUGUSTUS	intron	116978131	116978348	1	+	.	ID=g10185.t1.intron13;Parent=g10185.t1;
OY776277.1_Linnaemya_vulpina_genome_assembly,_chromosome:_2	AUGUSTUS	CDS	116978349	116978617	1	+	2	ID=g10185.t1.CDS14;Parent=g10185.t1;
OY776277.1_Linnaemya_vulpina_genome_assembly,_chromosome:_2	AUGUSTUS	exon	116978349	116978617	.	+	.	ID=g10185.t1.exon14;Parent=g10185.t1;
OY776277.1_Linnaemya_vulpina_genome_assembly,_chromosome:_2	AUGUSTUS	intron	116978618	116978673	1	+	.	ID=g10185.t1.intron14;Parent=g10185.t1;
OY776277.1_Linnaemya_vulpina_genome_assembly,_chromosome:_2	AUGUSTUS	CDS	116978674	116978751	1	+	0	ID=g10185.t1.CDS15;Parent=g10185.t1;
OY776277.1_Linnaemya_vulpina_genome_assembly,_chromosome:_2	AUGUSTUS	exon	116978674	116978751	.	+	.	ID=g10185.t1.exon15;Parent=g10185.t1;
OY776277.1_Linnaemya_vulpina_genome_assembly,_chromosome:_2	AUGUSTUS	stop_codon	116978749	116978751	.	+	0	ID=g10185.t1.stop1;Parent=g10185.t1;
OY776277.1_Linnaemya_vulpina_genome_assembly,_chromosome:_2	AUGUSTUS	mRNA	116966238	116978751	1	+	.	ID=g10185.t2;Parent=g10185;
OY776277.1_Linnaemya_vulpina_genome_assembly,_chromosome:_2	AUGUSTUS	start_codon	116966238	116966240	.	+	0	ID=g10185.t2.start1;Parent=g10185.t2;
OY776277.1_Linnaemya_vulpina_genome_assembly,_chromosome:_2	AUGUSTUS	CDS	116966238	116966815	1	+	0	ID=g10185.t2.CDS1;Parent=g10185.t2;
OY776277.1_Linnaemya_vulpina_genome_assembly,_chromosome:_2	AUGUSTUS	exon	116966238	116966815	.	+	.	ID=g10185.t2.exon1;Parent=g10185.t2;
OY776277.1_Linnaemya_vulpina_genome_assembly,_chromosome:_2	AUGUSTUS	intron	116966816	116966874	1	+	.	ID=g10185.t2.intron1;Parent=g10185.t2;
OY776277.1_Linnaemya_vulpina_genome_assembly,_chromosome:_2	AUGUSTUS	CDS	116966875	116967059	1	+	1	ID=g10185.t2.CDS2;Parent=g10185.t2;
OY776277.1_Linnaemya_vulpina_genome_assembly,_chromosome:_2	AUGUSTUS	exon	116966875	116967059	.	+	.	ID=g10185.t2.exon2;Parent=g10185.t2;
OY776277.1_Linnaemya_vulpina_genome_assembly,_chromosome:_2	AUGUSTUS	intron	116967060	116967129	1	+	.	ID=g10185.t2.intron2;Parent=g10185.t2;
OY776277.1_Linnaemya_vulpina_genome_assembly,_chromosome:_2	AUGUSTUS	CDS	116967130	116967449	1	+	2	ID=g10185.t2.CDS3;Parent=g10185.t2;
OY776277.1_Linnaemya_vulpina_genome_assembly,_chromosome:_2	AUGUSTUS	exon	116967130	116967449	.	+	.	ID=g10185.t2.exon3;Parent=g10185.t2;
OY776277.1_Linnaemya_vulpina_genome_assembly,_chromosome:_2	AUGUSTUS	intron	116967450	116968431	1	+	.	ID=g10185.t2.intron3;Parent=g10185.t2;
OY776277.1_Linnaemya_vulpina_genome_assembly,_chromosome:_2	AUGUSTUS	CDS	116968432	116970974	1	+	0	ID=g10185.t2.CDS4;Parent=g10185.t2;
OY776277.1_Linnaemya_vulpina_genome_assembly,_chromosome:_2	AUGUSTUS	exon	116968432	116970974	.	+	.	ID=g10185.t2.exon4;Parent=g10185.t2;
OY776277.1_Linnaemya_vulpina_genome_assembly,_chromosome:_2	AUGUSTUS	intron	116970975	116971031	1	+	.	ID=g10185.t2.intron4;Parent=g10185.t2;
OY776277.1_Linnaemya_vulpina_genome_assembly,_chromosome:_2	AUGUSTUS	CDS	116971032	116971269	1	+	1	ID=g10185.t2.CDS5;Parent=g10185.t2;
OY776277.1_Linnaemya_vulpina_genome_assembly,_chromosome:_2	AUGUSTUS	exon	116971032	116971269	.	+	.	ID=g10185.t2.exon5;Parent=g10185.t2;
OY776277.1_Linnaemya_vulpina_genome_assembly,_chromosome:_2	AUGUSTUS	intron	116971270	116972840	1	+	.	ID=g10185.t2.intron5;Parent=g10185.t2;
OY776277.1_Linnaemya_vulpina_genome_assembly,_chromosome:_2	AUGUSTUS	CDS	116972841	116973361	1	+	0	ID=g10185.t2.CDS6;Parent=g10185.t2;
OY776277.1_Linnaemya_vulpina_genome_assembly,_chromosome:_2	AUGUSTUS	exon	116972841	116973361	.	+	.	ID=g10185.t2.exon6;Parent=g10185.t2;
OY776277.1_Linnaemya_vulpina_genome_assembly,_chromosome:_2	AUGUSTUS	intron	116973362	116973489	1	+	.	ID=g10185.t2.intron6;Parent=g10185.t2;
OY776277.1_Linnaemya_vulpina_genome_assembly,_chromosome:_2	AUGUSTUS	CDS	116973490	116973570	1	+	1	ID=g10185.t2.CDS7;Parent=g10185.t2;
OY776277.1_Linnaemya_vulpina_genome_assembly,_chromosome:_2	AUGUSTUS	exon	116973490	116973570	.	+	.	ID=g10185.t2.exon7;Parent=g10185.t2;
OY776277.1_Linnaemya_vulpina_genome_assembly,_chromosome:_2	AUGUSTUS	intron	116973571	116975777	1	+	.	ID=g10185.t2.intron7;Parent=g10185.t2;
OY776277.1_Linnaemya_vulpina_genome_assembly,_chromosome:_2	AUGUSTUS	CDS	116975778	116976203	1	+	1	ID=g10185.t2.CDS8;Parent=g10185.t2;
OY776277.1_Linnaemya_vulpina_genome_assembly,_chromosome:_2	AUGUSTUS	exon	116975778	116976203	.	+	.	ID=g10185.t2.exon8;Parent=g10185.t2;
OY776277.1_Linnaemya_vulpina_genome_assembly,_chromosome:_2	AUGUSTUS	intron	116976204	116976353	1	+	.	ID=g10185.t2.intron8;Parent=g10185.t2;
OY776277.1_Linnaemya_vulpina_genome_assembly,_chromosome:_2	AUGUSTUS	CDS	116976354	116976543	1	+	1	ID=g10185.t2.CDS9;Parent=g10185.t2;
OY776277.1_Linnaemya_vulpina_genome_assembly,_chromosome:_2	AUGUSTUS	exon	116976354	116976543	.	+	.	ID=g10185.t2.exon9;Parent=g10185.t2;
OY776277.1_Linnaemya_vulpina_genome_assembly,_chromosome:_2	AUGUSTUS	intron	116976544	116976607	1	+	.	ID=g10185.t2.intron9;Parent=g10185.t2;
OY776277.1_Linnaemya_vulpina_genome_assembly,_chromosome:_2	AUGUSTUS	CDS	116976608	116976861	1	+	0	ID=g10185.t2.CDS10;Parent=g10185.t2;
OY776277.1_Linnaemya_vulpina_genome_assembly,_chromosome:_2	AUGUSTUS	exon	116976608	116976861	.	+	.	ID=g10185.t2.exon10;Parent=g10185.t2;
OY776277.1_Linnaemya_vulpina_genome_assembly,_chromosome:_2	AUGUSTUS	intron	116976862	116976947	1	+	.	ID=g10185.t2.intron10;Parent=g10185.t2;
OY776277.1_Linnaemya_vulpina_genome_assembly,_chromosome:_2	AUGUSTUS	CDS	116976948	116977278	1	+	1	ID=g10185.t2.CDS11;Parent=g10185.t2;
OY776277.1_Linnaemya_vulpina_genome_assembly,_chromosome:_2	AUGUSTUS	exon	116976948	116977278	.	+	.	ID=g10185.t2.exon11;Parent=g10185.t2;
OY776277.1_Linnaemya_vulpina_genome_assembly,_chromosome:_2	AUGUSTUS	intron	116977279	116977724	1	+	.	ID=g10185.t2.intron11;Parent=g10185.t2;
OY776277.1_Linnaemya_vulpina_genome_assembly,_chromosome:_2	AUGUSTUS	CDS	116977725	116977904	1	+	0	ID=g10185.t2.CDS12;Parent=g10185.t2;
OY776277.1_Linnaemya_vulpina_genome_assembly,_chromosome:_2	AUGUSTUS	exon	116977725	116977904	.	+	.	ID=g10185.t2.exon12;Parent=g10185.t2;
OY776277.1_Linnaemya_vulpina_genome_assembly,_chromosome:_2	AUGUSTUS	intron	116977905	116977976	1	+	.	ID=g10185.t2.intron12;Parent=g10185.t2;
OY776277.1_Linnaemya_vulpina_genome_assembly,_chromosome:_2	AUGUSTUS	CDS	116977977	116978130	1	+	0	ID=g10185.t2.CDS13;Parent=g10185.t2;
OY776277.1_Linnaemya_vulpina_genome_assembly,_chromosome:_2	AUGUSTUS	exon	116977977	116978130	.	+	.	ID=g10185.t2.exon13;Parent=g10185.t2;
OY776277.1_Linnaemya_vulpina_genome_assembly,_chromosome:_2	AUGUSTUS	intron	116978131	116978372	1	+	.	ID=g10185.t2.intron13;Parent=g10185.t2;
OY776277.1_Linnaemya_vulpina_genome_assembly,_chromosome:_2	AUGUSTUS	CDS	116978373	116978617	1	+	2	ID=g10185.t2.CDS14;Parent=g10185.t2;
OY776277.1_Linnaemya_vulpina_genome_assembly,_chromosome:_2	AUGUSTUS	exon	116978373	116978617	.	+	.	ID=g10185.t2.exon14;Parent=g10185.t2;
OY776277.1_Linnaemya_vulpina_genome_assembly,_chromosome:_2	AUGUSTUS	intron	116978618	116978673	1	+	.	ID=g10185.t2.intron14;Parent=g10185.t2;
OY776277.1_Linnaemya_vulpina_genome_assembly,_chromosome:_2	AUGUSTUS	CDS	116978674	116978751	1	+	0	ID=g10185.t2.CDS15;Parent=g10185.t2;
OY776277.1_Linnaemya_vulpina_genome_assembly,_chromosome:_2	AUGUSTUS	exon	116978674	116978751	.	+	.	ID=g10185.t2.exon15;Parent=g10185.t2;
OY776277.1_Linnaemya_vulpina_genome_assembly,_chromosome:_2	AUGUSTUS	stop_codon	116978749	116978751	.	+	0	ID=g10185.t2.stop1;Parent=g10185.t2;
OY776277.1_Linnaemya_vulpina_genome_assembly,_chromosome:_2	AUGUSTUS	gene	116981658	116988970	.	-	.	ID=g10186;
OY776277.1_Linnaemya_vulpina_genome_assembly,_chromosome:_2	AUGUSTUS	mRNA	116981658	116988970	1	-	.	ID=g10186.t1;Parent=g10186;
OY776277.1_Linnaemya_vulpina_genome_assembly,_chromosome:_2	AUGUSTUS	stop_codon	116981658	116981660	.	-	0	ID=g10186.t1.stop1;Parent=g10186.t1;
OY776277.1_Linnaemya_vulpina_genome_assembly,_chromosome:_2	AUGUSTUS	CDS	116981658	116982565	1	-	2	ID=g10186.t1.CDS1;Parent=g10186.t1;
OY776277.1_Linnaemya_vulpina_genome_assembly,_chromosome:_2	AUGUSTUS	exon	116981658	116982565	.	-	.	ID=g10186.t1.exon1;Parent=g10186.t1;
OY776277.1_Linnaemya_vulpina_genome_assembly,_chromosome:_2	AUGUSTUS	intron	116982566	116982619	1	-	.	ID=g10186.t1.intron1;Parent=g10186.t1;
OY776277.1_Linnaemya_vulpina_genome_assembly,_chromosome:_2	AUGUSTUS	CDS	116982620	116982981	1	-	1	ID=g10186.t1.CDS2;Parent=g10186.t1;
OY776277.1_Linnaemya_vulpina_genome_assembly,_chromosome:_2	AUGUSTUS	exon	116982620	116982981	.	-	.	ID=g10186.t1.exon2;Parent=g10186.t1;
OY776277.1_Linnaemya_vulpina_genome_assembly,_chromosome:_2	AUGUSTUS	intron	116982982	116983034	1	-	.	ID=g10186.t1.intron2;Parent=g10186.t1;
OY776277.1_Linnaemya_vulpina_genome_assembly,_chromosome:_2	AUGUSTUS	CDS	116983035	116983865	1	-	1	ID=g10186.t1.CDS3;Parent=g10186.t1;
OY776277.1_Linnaemya_vulpina_genome_assembly,_chromosome:_2	AUGUSTUS	exon	116983035	116983865	.	-	.	ID=g10186.t1.exon3;Parent=g10186.t1;
OY776277.1_Linnaemya_vulpina_genome_assembly,_chromosome:_2	AUGUSTUS	intron	116983866	116983962	1	-	.	ID=g10186.t1.intron3;Parent=g10186.t1;
OY776277.1_Linnaemya_vulpina_genome_assembly,_chromosome:_2	AUGUSTUS	CDS	116983963	116984276	1	-	0	ID=g10186.t1.CDS4;Parent=g10186.t1;
OY776277.1_Linnaemya_vulpina_genome_assembly,_chromosome:_2	AUGUSTUS	exon	116983963	116984276	.	-	.	ID=g10186.t1.exon4;Parent=g10186.t1;
OY776277.1_Linnaemya_vulpina_genome_assembly,_chromosome:_2	AUGUSTUS	intron	116984277	116984344	1	-	.	ID=g10186.t1.intron4;Parent=g10186.t1;
OY776277.1_Linnaemya_vulpina_genome_assembly,_chromosome:_2	AUGUSTUS	CDS	116984345	116984737	1	-	0	ID=g10186.t1.CDS5;Parent=g10186.t1;
OY776277.1_Linnaemya_vulpina_genome_assembly,_chromosome:_2	AUGUSTUS	exon	116984345	116984737	.	-	.	ID=g10186.t1.exon5;Parent=g10186.t1;
OY776277.1_Linnaemya_vulpina_genome_assembly,_chromosome:_2	AUGUSTUS	intron	116984738	116984795	1	-	.	ID=g10186.t1.intron5;Parent=g10186.t1;
OY776277.1_Linnaemya_vulpina_genome_assembly,_chromosome:_2	AUGUSTUS	CDS	116984796	116985644	1	-	0	ID=g10186.t1.CDS6;Parent=g10186.t1;
OY776277.1_Linnaemya_vulpina_genome_assembly,_chromosome:_2	AUGUSTUS	exon	116984796	116985644	.	-	.	ID=g10186.t1.exon6;Parent=g10186.t1;
OY776277.1_Linnaemya_vulpina_genome_assembly,_chromosome:_2	AUGUSTUS	intron	116985645	116986415	1	-	.	ID=g10186.t1.intron6;Parent=g10186.t1;
OY776277.1_Linnaemya_vulpina_genome_assembly,_chromosome:_2	AUGUSTUS	CDS	116986416	116986616	1	-	0	ID=g10186.t1.CDS7;Parent=g10186.t1;
OY776277.1_Linnaemya_vulpina_genome_assembly,_chromosome:_2	AUGUSTUS	exon	116986416	116986616	.	-	.	ID=g10186.t1.exon7;Parent=g10186.t1;
OY776277.1_Linnaemya_vulpina_genome_assembly,_chromosome:_2	AUGUSTUS	intron	116986617	116986708	1	-	.	ID=g10186.t1.intron7;Parent=g10186.t1;
OY776277.1_Linnaemya_vulpina_genome_assembly,_chromosome:_2	AUGUSTUS	CDS	116986709	116987376	1	-	2	ID=g10186.t1.CDS8;Parent=g10186.t1;
OY776277.1_Linnaemya_vulpina_genome_assembly,_chromosome:_2	AUGUSTUS	exon	116986709	116987376	.	-	.	ID=g10186.t1.exon8;Parent=g10186.t1;
OY776277.1_Linnaemya_vulpina_genome_assembly,_chromosome:_2	AUGUSTUS	intron	116987377	116987462	1	-	.	ID=g10186.t1.intron8;Parent=g10186.t1;
OY776277.1_Linnaemya_vulpina_genome_assembly,_chromosome:_2	AUGUSTUS	CDS	116987463	116987928	1	-	0	ID=g10186.t1.CDS9;Parent=g10186.t1;
OY776277.1_Linnaemya_vulpina_genome_assembly,_chromosome:_2	AUGUSTUS	exon	116987463	116987928	.	-	.	ID=g10186.t1.exon9;Parent=g10186.t1;
OY776277.1_Linnaemya_vulpina_genome_assembly,_chromosome:_2	AUGUSTUS	intron	116987929	116987994	1	-	.	ID=g10186.t1.intron9;Parent=g10186.t1;
OY776277.1_Linnaemya_vulpina_genome_assembly,_chromosome:_2	AUGUSTUS	CDS	116987995	116988083	1	-	2	ID=g10186.t1.CDS10;Parent=g10186.t1;
OY776277.1_Linnaemya_vulpina_genome_assembly,_chromosome:_2	AUGUSTUS	exon	116987995	116988083	.	-	.	ID=g10186.t1.exon10;Parent=g10186.t1;
OY776277.1_Linnaemya_vulpina_genome_assembly,_chromosome:_2	AUGUSTUS	intron	116988084	116988867	1	-	.	ID=g10186.t1.intron10;Parent=g10186.t1;
OY776277.1_Linnaemya_vulpina_genome_assembly,_chromosome:_2	AUGUSTUS	CDS	116988868	116988970	1	-	0	ID=g10186.t1.CDS11;Parent=g10186.t1;
OY776277.1_Linnaemya_vulpina_genome_assembly,_chromosome:_2	AUGUSTUS	exon	116988868	116988970	.	-	.	ID=g10186.t1.exon11;Parent=g10186.t1;
OY776277.1_Linnaemya_vulpina_genome_assembly,_chromosome:_2	AUGUSTUS	start_codon	116988968	116988970	.	-	0	ID=g10186.t1.start1;Parent=g10186.t1;
OY776277.1_Linnaemya_vulpina_genome_assembly,_chromosome:_2	AUGUSTUS	gene	116992394	117006898	.	-	.	ID=g10187;
OY776277.1_Linnaemya_vulpina_genome_assembly,_chromosome:_2	AUGUSTUS	mRNA	116992394	117006898	1	-	.	ID=g10187.t1;Parent=g10187;
OY776277.1_Linnaemya_vulpina_genome_assembly,_chromosome:_2	AUGUSTUS	stop_codon	116992394	116992396	.	-	0	ID=g10187.t1.stop1;Parent=g10187.t1;
OY776277.1_Linnaemya_vulpina_genome_assembly,_chromosome:_2	AUGUSTUS	CDS	116992394	116992532	1	-	1	ID=g10187.t1.CDS1;Parent=g10187.t1;
OY776277.1_Linnaemya_vulpina_genome_assembly,_chromosome:_2	AUGUSTUS	exon	116992394	116992532	.	-	.	ID=g10187.t1.exon1;Parent=g10187.t1;
OY776277.1_Linnaemya_vulpina_genome_assembly,_chromosome:_2	AUGUSTUS	intron	116992533	116992837	1	-	.	ID=g10187.t1.intron1;Parent=g10187.t1;
OY776277.1_Linnaemya_vulpina_genome_assembly,_chromosome:_2	AUGUSTUS	CDS	116992838	116992990	1	-	1	ID=g10187.t1.CDS2;Parent=g10187.t1;
OY776277.1_Linnaemya_vulpina_genome_assembly,_chromosome:_2	AUGUSTUS	exon	116992838	116992990	.	-	.	ID=g10187.t1.exon2;Parent=g10187.t1;
OY776277.1_Linnaemya_vulpina_genome_assembly,_chromosome:_2	AUGUSTUS	intron	116992991	116993047	1	-	.	ID=g10187.t1.intron2;Parent=g10187.t1;
OY776277.1_Linnaemya_vulpina_genome_assembly,_chromosome:_2	AUGUSTUS	CDS	116993048	116993428	1	-	1	ID=g10187.t1.CDS3;Parent=g10187.t1;
OY776277.1_Linnaemya_vulpina_genome_assembly,_chromosome:_2	AUGUSTUS	exon	116993048	116993428	.	-	.	ID=g10187.t1.exon3;Parent=g10187.t1;
OY776277.1_Linnaemya_vulpina_genome_assembly,_chromosome:_2	AUGUSTUS	intron	116993429	116993507	1	-	.	ID=g10187.t1.intron3;Parent=g10187.t1;
OY776277.1_Linnaemya_vulpina_genome_assembly,_chromosome:_2	AUGUSTUS	CDS	116993508	116994150	1	-	2	ID=g10187.t1.CDS4;Parent=g10187.t1;
OY776277.1_Linnaemya_vulpina_genome_assembly,_chromosome:_2	AUGUSTUS	exon	116993508	116994150	.	-	.	ID=g10187.t1.exon4;Parent=g10187.t1;
OY776277.1_Linnaemya_vulpina_genome_assembly,_chromosome:_2	AUGUSTUS	intron	116994151	116994531	1	-	.	ID=g10187.t1.intron4;Parent=g10187.t1;
OY776277.1_Linnaemya_vulpina_genome_assembly,_chromosome:_2	AUGUSTUS	CDS	116994532	116994847	1	-	0	ID=g10187.t1.CDS5;Parent=g10187.t1;
OY776277.1_Linnaemya_vulpina_genome_assembly,_chromosome:_2	AUGUSTUS	exon	116994532	116994847	.	-	.	ID=g10187.t1.exon5;Parent=g10187.t1;
OY776277.1_Linnaemya_vulpina_genome_assembly,_chromosome:_2	AUGUSTUS	intron	116994848	116995289	1	-	.	ID=g10187.t1.intron5;Parent=g10187.t1;
OY776277.1_Linnaemya_vulpina_genome_assembly,_chromosome:_2	AUGUSTUS	CDS	116995290	116995385	1	-	0	ID=g10187.t1.CDS6;Parent=g10187.t1;
OY776277.1_Linnaemya_vulpina_genome_assembly,_chromosome:_2	AUGUSTUS	exon	116995290	116995385	.	-	.	ID=g10187.t1.exon6;Parent=g10187.t1;
OY776277.1_Linnaemya_vulpina_genome_assembly,_chromosome:_2	AUGUSTUS	intron	116995386	116996279	1	-	.	ID=g10187.t1.intron6;Parent=g10187.t1;
OY776277.1_Linnaemya_vulpina_genome_assembly,_chromosome:_2	AUGUSTUS	CDS	116996280	116996462	1	-	0	ID=g10187.t1.CDS7;Parent=g10187.t1;
OY776277.1_Linnaemya_vulpina_genome_assembly,_chromosome:_2	AUGUSTUS	exon	116996280	116996462	.	-	.	ID=g10187.t1.exon7;Parent=g10187.t1;
OY776277.1_Linnaemya_vulpina_genome_assembly,_chromosome:_2	AUGUSTUS	intron	116996463	116997716	1	-	.	ID=g10187.t1.intron7;Parent=g10187.t1;
OY776277.1_Linnaemya_vulpina_genome_assembly,_chromosome:_2	AUGUSTUS	CDS	116997717	116998088	1	-	0	ID=g10187.t1.CDS8;Parent=g10187.t1;
OY776277.1_Linnaemya_vulpina_genome_assembly,_chromosome:_2	AUGUSTUS	exon	116997717	116998088	.	-	.	ID=g10187.t1.exon8;Parent=g10187.t1;
OY776277.1_Linnaemya_vulpina_genome_assembly,_chromosome:_2	AUGUSTUS	intron	116998089	117001026	1	-	.	ID=g10187.t1.intron8;Parent=g10187.t1;
OY776277.1_Linnaemya_vulpina_genome_assembly,_chromosome:_2	AUGUSTUS	CDS	117001027	117002481	1	-	0	ID=g10187.t1.CDS9;Parent=g10187.t1;
OY776277.1_Linnaemya_vulpina_genome_assembly,_chromosome:_2	AUGUSTUS	exon	117001027	117002481	.	-	.	ID=g10187.t1.exon9;Parent=g10187.t1;
OY776277.1_Linnaemya_vulpina_genome_assembly,_chromosome:_2	AUGUSTUS	intron	117002482	117005453	1	-	.	ID=g10187.t1.intron9;Parent=g10187.t1;
OY776277.1_Linnaemya_vulpina_genome_assembly,_chromosome:_2	AUGUSTUS	CDS	117005454	117005681	1	-	0	ID=g10187.t1.CDS10;Parent=g10187.t1;
OY776277.1_Linnaemya_vulpina_genome_assembly,_chromosome:_2	AUGUSTUS	exon	117005454	117005681	.	-	.	ID=g10187.t1.exon10;Parent=g10187.t1;
OY776277.1_Linnaemya_vulpina_genome_assembly,_chromosome:_2	AUGUSTUS	intron	117005682	117006748	1	-	.	ID=g10187.t1.intron10;Parent=g10187.t1;
OY776277.1_Linnaemya_vulpina_genome_assembly,_chromosome:_2	AUGUSTUS	CDS	117006749	117006898	1	-	0	ID=g10187.t1.CDS11;Parent=g10187.t1;
OY776277.1_Linnaemya_vulpina_genome_assembly,_chromosome:_2	AUGUSTUS	exon	117006749	117006898	.	-	.	ID=g10187.t1.exon11;Parent=g10187.t1;
OY776277.1_Linnaemya_vulpina_genome_assembly,_chromosome:_2	AUGUSTUS	start_codon	117006896	117006898	.	-	0	ID=g10187.t1.start1;Parent=g10187.t1;
OY776277.1_Linnaemya_vulpina_genome_assembly,_chromosome:_2	GeneMark.hmm3	mRNA	116992394	117002496	.	-	.	ID=g10187.t2;Parent=g10187;
OY776277.1_Linnaemya_vulpina_genome_assembly,_chromosome:_2	GeneMark.hmm3	stop_codon	116992394	116992396	.	-	0	ID=g10187.t2.stop1;Parent=g10187.t2;
OY776277.1_Linnaemya_vulpina_genome_assembly,_chromosome:_2	GeneMark.hmm3	CDS	116992394	116992532	.	-	1	ID=g10187.t2.CDS1;Parent=g10187.t2;
OY776277.1_Linnaemya_vulpina_genome_assembly,_chromosome:_2	GeneMark.hmm3	exon	116992394	116992532	0	-	.	ID=g10187.t2.exon1;Parent=g10187.t2;
OY776277.1_Linnaemya_vulpina_genome_assembly,_chromosome:_2	GeneMark.hmm3	intron	116992533	116992837	.	-	1	ID=g10187.t2.intron1;Parent=g10187.t2;
OY776277.1_Linnaemya_vulpina_genome_assembly,_chromosome:_2	GeneMark.hmm3	CDS	116992838	116992990	.	-	1	ID=g10187.t2.CDS2;Parent=g10187.t2;
OY776277.1_Linnaemya_vulpina_genome_assembly,_chromosome:_2	GeneMark.hmm3	exon	116992838	116992990	0	-	.	ID=g10187.t2.exon2;Parent=g10187.t2;
OY776277.1_Linnaemya_vulpina_genome_assembly,_chromosome:_2	GeneMark.hmm3	intron	116992991	116993047	.	-	1	ID=g10187.t2.intron2;Parent=g10187.t2;
OY776277.1_Linnaemya_vulpina_genome_assembly,_chromosome:_2	GeneMark.hmm3	CDS	116993048	116993428	.	-	1	ID=g10187.t2.CDS3;Parent=g10187.t2;
OY776277.1_Linnaemya_vulpina_genome_assembly,_chromosome:_2	GeneMark.hmm3	exon	116993048	116993428	0	-	.	ID=g10187.t2.exon3;Parent=g10187.t2;
OY776277.1_Linnaemya_vulpina_genome_assembly,_chromosome:_2	GeneMark.hmm3	intron	116993429	116993507	.	-	2	ID=g10187.t2.intron3;Parent=g10187.t2;
OY776277.1_Linnaemya_vulpina_genome_assembly,_chromosome:_2	GeneMark.hmm3	CDS	116993508	116994150	.	-	2	ID=g10187.t2.CDS4;Parent=g10187.t2;
OY776277.1_Linnaemya_vulpina_genome_assembly,_chromosome:_2	GeneMark.hmm3	exon	116993508	116994150	0	-	.	ID=g10187.t2.exon4;Parent=g10187.t2;
OY776277.1_Linnaemya_vulpina_genome_assembly,_chromosome:_2	GeneMark.hmm3	intron	116994151	116994531	.	-	0	ID=g10187.t2.intron4;Parent=g10187.t2;
OY776277.1_Linnaemya_vulpina_genome_assembly,_chromosome:_2	GeneMark.hmm3	CDS	116994532	116994847	.	-	0	ID=g10187.t2.CDS5;Parent=g10187.t2;
OY776277.1_Linnaemya_vulpina_genome_assembly,_chromosome:_2	GeneMark.hmm3	exon	116994532	116994847	0	-	.	ID=g10187.t2.exon5;Parent=g10187.t2;
OY776277.1_Linnaemya_vulpina_genome_assembly,_chromosome:_2	GeneMark.hmm3	intron	116994848	116995289	.	-	0	ID=g10187.t2.intron5;Parent=g10187.t2;
OY776277.1_Linnaemya_vulpina_genome_assembly,_chromosome:_2	GeneMark.hmm3	CDS	116995290	116995385	.	-	0	ID=g10187.t2.CDS6;Parent=g10187.t2;
OY776277.1_Linnaemya_vulpina_genome_assembly,_chromosome:_2	GeneMark.hmm3	exon	116995290	116995385	0	-	.	ID=g10187.t2.exon6;Parent=g10187.t2;
OY776277.1_Linnaemya_vulpina_genome_assembly,_chromosome:_2	GeneMark.hmm3	intron	116995386	116996279	.	-	0	ID=g10187.t2.intron6;Parent=g10187.t2;
OY776277.1_Linnaemya_vulpina_genome_assembly,_chromosome:_2	GeneMark.hmm3	CDS	116996280	116996462	.	-	0	ID=g10187.t2.CDS7;Parent=g10187.t2;
OY776277.1_Linnaemya_vulpina_genome_assembly,_chromosome:_2	GeneMark.hmm3	exon	116996280	116996462	0	-	.	ID=g10187.t2.exon7;Parent=g10187.t2;
OY776277.1_Linnaemya_vulpina_genome_assembly,_chromosome:_2	GeneMark.hmm3	intron	116996463	116997716	.	-	0	ID=g10187.t2.intron7;Parent=g10187.t2;
OY776277.1_Linnaemya_vulpina_genome_assembly,_chromosome:_2	GeneMark.hmm3	CDS	116997717	116998088	.	-	0	ID=g10187.t2.CDS8;Parent=g10187.t2;
OY776277.1_Linnaemya_vulpina_genome_assembly,_chromosome:_2	GeneMark.hmm3	exon	116997717	116998088	0	-	.	ID=g10187.t2.exon8;Parent=g10187.t2;
OY776277.1_Linnaemya_vulpina_genome_assembly,_chromosome:_2	GeneMark.hmm3	intron	116998089	117001026	.	-	0	ID=g10187.t2.intron8;Parent=g10187.t2;
OY776277.1_Linnaemya_vulpina_genome_assembly,_chromosome:_2	GeneMark.hmm3	CDS	117001027	117002496	.	-	0	ID=g10187.t2.CDS9;Parent=g10187.t2;
OY776277.1_Linnaemya_vulpina_genome_assembly,_chromosome:_2	GeneMark.hmm3	exon	117001027	117002496	0	-	.	ID=g10187.t2.exon9;Parent=g10187.t2;
OY776277.1_Linnaemya_vulpina_genome_assembly,_chromosome:_2	GeneMark.hmm3	start_codon	117002494	117002496	.	-	0	ID=g10187.t2.start1;Parent=g10187.t2;
OY776277.1_Linnaemya_vulpina_genome_assembly,_chromosome:_2	AUGUSTUS	gene	117011115	117013298	.	-	.	ID=g10188;
OY776277.1_Linnaemya_vulpina_genome_assembly,_chromosome:_2	AUGUSTUS	mRNA	117011115	117013298	1	-	.	ID=g10188.t1;Parent=g10188;
OY776277.1_Linnaemya_vulpina_genome_assembly,_chromosome:_2	AUGUSTUS	stop_codon	117011115	117011117	.	-	0	ID=g10188.t1.stop1;Parent=g10188.t1;
OY776277.1_Linnaemya_vulpina_genome_assembly,_chromosome:_2	AUGUSTUS	CDS	117011115	117013298	1	-	0	ID=g10188.t1.CDS1;Parent=g10188.t1;
OY776277.1_Linnaemya_vulpina_genome_assembly,_chromosome:_2	AUGUSTUS	exon	117011115	117013298	.	-	.	ID=g10188.t1.exon1;Parent=g10188.t1;
OY776277.1_Linnaemya_vulpina_genome_assembly,_chromosome:_2	AUGUSTUS	start_codon	117013296	117013298	.	-	0	ID=g10188.t1.start1;Parent=g10188.t1;
OY776277.1_Linnaemya_vulpina_genome_assembly,_chromosome:_2	AUGUSTUS	gene	117024237	117025577	.	+	.	ID=g10189;
OY776277.1_Linnaemya_vulpina_genome_assembly,_chromosome:_2	AUGUSTUS	mRNA	117024237	117025577	1	+	.	ID=g10189.t1;Parent=g10189;
OY776277.1_Linnaemya_vulpina_genome_assembly,_chromosome:_2	AUGUSTUS	start_codon	117024237	117024239	.	+	0	ID=g10189.t1.start1;Parent=g10189.t1;
OY776277.1_Linnaemya_vulpina_genome_assembly,_chromosome:_2	AUGUSTUS	CDS	117024237	117024285	1	+	0	ID=g10189.t1.CDS1;Parent=g10189.t1;
OY776277.1_Linnaemya_vulpina_genome_assembly,_chromosome:_2	AUGUSTUS	exon	117024237	117024285	.	+	.	ID=g10189.t1.exon1;Parent=g10189.t1;
OY776277.1_Linnaemya_vulpina_genome_assembly,_chromosome:_2	AUGUSTUS	intron	117024286	117024416	1	+	.	ID=g10189.t1.intron1;Parent=g10189.t1;
OY776277.1_Linnaemya_vulpina_genome_assembly,_chromosome:_2	AUGUSTUS	CDS	117024417	117024657	1	+	2	ID=g10189.t1.CDS2;Parent=g10189.t1;
OY776277.1_Linnaemya_vulpina_genome_assembly,_chromosome:_2	AUGUSTUS	exon	117024417	117024657	.	+	.	ID=g10189.t1.exon2;Parent=g10189.t1;
OY776277.1_Linnaemya_vulpina_genome_assembly,_chromosome:_2	AUGUSTUS	intron	117024658	117024718	1	+	.	ID=g10189.t1.intron2;Parent=g10189.t1;
OY776277.1_Linnaemya_vulpina_genome_assembly,_chromosome:_2	AUGUSTUS	CDS	117024719	117025577	1	+	1	ID=g10189.t1.CDS3;Parent=g10189.t1;
OY776277.1_Linnaemya_vulpina_genome_assembly,_chromosome:_2	AUGUSTUS	exon	117024719	117025577	.	+	.	ID=g10189.t1.exon3;Parent=g10189.t1;
OY776277.1_Linnaemya_vulpina_genome_assembly,_chromosome:_2	AUGUSTUS	stop_codon	117025575	117025577	.	+	0	ID=g10189.t1.stop1;Parent=g10189.t1;
OY776277.1_Linnaemya_vulpina_genome_assembly,_chromosome:_2	AUGUSTUS	gene	117025732	117034319	.	-	.	ID=g10190;
OY776277.1_Linnaemya_vulpina_genome_assembly,_chromosome:_2	AUGUSTUS	mRNA	117025732	117034319	0.62	-	.	ID=g10190.t1;Parent=g10190;
OY776277.1_Linnaemya_vulpina_genome_assembly,_chromosome:_2	AUGUSTUS	stop_codon	117025732	117025734	.	-	0	ID=g10190.t1.stop1;Parent=g10190.t1;
OY776277.1_Linnaemya_vulpina_genome_assembly,_chromosome:_2	AUGUSTUS	CDS	117025732	117025758	0.62	-	0	ID=g10190.t1.CDS1;Parent=g10190.t1;
OY776277.1_Linnaemya_vulpina_genome_assembly,_chromosome:_2	AUGUSTUS	exon	117025732	117025758	.	-	.	ID=g10190.t1.exon1;Parent=g10190.t1;
OY776277.1_Linnaemya_vulpina_genome_assembly,_chromosome:_2	AUGUSTUS	intron	117025759	117025827	0.62	-	.	ID=g10190.t1.intron1;Parent=g10190.t1;
OY776277.1_Linnaemya_vulpina_genome_assembly,_chromosome:_2	AUGUSTUS	CDS	117025828	117026016	0.92	-	0	ID=g10190.t1.CDS2;Parent=g10190.t1;
OY776277.1_Linnaemya_vulpina_genome_assembly,_chromosome:_2	AUGUSTUS	exon	117025828	117026016	.	-	.	ID=g10190.t1.exon2;Parent=g10190.t1;
OY776277.1_Linnaemya_vulpina_genome_assembly,_chromosome:_2	AUGUSTUS	intron	117026017	117026073	1	-	.	ID=g10190.t1.intron2;Parent=g10190.t1;
OY776277.1_Linnaemya_vulpina_genome_assembly,_chromosome:_2	AUGUSTUS	CDS	117026074	117027740	1	-	2	ID=g10190.t1.CDS3;Parent=g10190.t1;
OY776277.1_Linnaemya_vulpina_genome_assembly,_chromosome:_2	AUGUSTUS	exon	117026074	117027740	.	-	.	ID=g10190.t1.exon3;Parent=g10190.t1;
OY776277.1_Linnaemya_vulpina_genome_assembly,_chromosome:_2	AUGUSTUS	intron	117027741	117029404	1	-	.	ID=g10190.t1.intron3;Parent=g10190.t1;
OY776277.1_Linnaemya_vulpina_genome_assembly,_chromosome:_2	AUGUSTUS	CDS	117029405	117029591	1	-	0	ID=g10190.t1.CDS4;Parent=g10190.t1;
OY776277.1_Linnaemya_vulpina_genome_assembly,_chromosome:_2	AUGUSTUS	exon	117029405	117029591	.	-	.	ID=g10190.t1.exon4;Parent=g10190.t1;
OY776277.1_Linnaemya_vulpina_genome_assembly,_chromosome:_2	AUGUSTUS	intron	117029592	117029655	1	-	.	ID=g10190.t1.intron4;Parent=g10190.t1;
OY776277.1_Linnaemya_vulpina_genome_assembly,_chromosome:_2	AUGUSTUS	CDS	117029656	117030063	1	-	0	ID=g10190.t1.CDS5;Parent=g10190.t1;
OY776277.1_Linnaemya_vulpina_genome_assembly,_chromosome:_2	AUGUSTUS	exon	117029656	117030063	.	-	.	ID=g10190.t1.exon5;Parent=g10190.t1;
OY776277.1_Linnaemya_vulpina_genome_assembly,_chromosome:_2	AUGUSTUS	intron	117030064	117033494	1	-	.	ID=g10190.t1.intron5;Parent=g10190.t1;
OY776277.1_Linnaemya_vulpina_genome_assembly,_chromosome:_2	AUGUSTUS	CDS	117033495	117034319	1	-	0	ID=g10190.t1.CDS6;Parent=g10190.t1;
OY776277.1_Linnaemya_vulpina_genome_assembly,_chromosome:_2	AUGUSTUS	exon	117033495	117034319	.	-	.	ID=g10190.t1.exon6;Parent=g10190.t1;
OY776277.1_Linnaemya_vulpina_genome_assembly,_chromosome:_2	AUGUSTUS	start_codon	117034317	117034319	.	-	0	ID=g10190.t1.start1;Parent=g10190.t1;
OY776277.1_Linnaemya_vulpina_genome_assembly,_chromosome:_2	AUGUSTUS	gene	117042775	117044704	.	-	.	ID=g10191;
OY776277.1_Linnaemya_vulpina_genome_assembly,_chromosome:_2	AUGUSTUS	mRNA	117042775	117044704	0.25	-	.	ID=g10191.t1;Parent=g10191;
OY776277.1_Linnaemya_vulpina_genome_assembly,_chromosome:_2	AUGUSTUS	stop_codon	117042775	117042777	.	-	0	ID=g10191.t1.stop1;Parent=g10191.t1;
OY776277.1_Linnaemya_vulpina_genome_assembly,_chromosome:_2	AUGUSTUS	CDS	117042775	117042801	0.35	-	0	ID=g10191.t1.CDS1;Parent=g10191.t1;
OY776277.1_Linnaemya_vulpina_genome_assembly,_chromosome:_2	AUGUSTUS	exon	117042775	117042801	.	-	.	ID=g10191.t1.exon1;Parent=g10191.t1;
OY776277.1_Linnaemya_vulpina_genome_assembly,_chromosome:_2	AUGUSTUS	intron	117042802	117043143	0.35	-	.	ID=g10191.t1.intron1;Parent=g10191.t1;
OY776277.1_Linnaemya_vulpina_genome_assembly,_chromosome:_2	AUGUSTUS	CDS	117043144	117043284	0.92	-	0	ID=g10191.t1.CDS2;Parent=g10191.t1;
OY776277.1_Linnaemya_vulpina_genome_assembly,_chromosome:_2	AUGUSTUS	exon	117043144	117043284	.	-	.	ID=g10191.t1.exon2;Parent=g10191.t1;
OY776277.1_Linnaemya_vulpina_genome_assembly,_chromosome:_2	AUGUSTUS	intron	117043285	117043353	1	-	.	ID=g10191.t1.intron2;Parent=g10191.t1;
OY776277.1_Linnaemya_vulpina_genome_assembly,_chromosome:_2	AUGUSTUS	CDS	117043354	117044133	1	-	0	ID=g10191.t1.CDS3;Parent=g10191.t1;
OY776277.1_Linnaemya_vulpina_genome_assembly,_chromosome:_2	AUGUSTUS	exon	117043354	117044133	.	-	.	ID=g10191.t1.exon3;Parent=g10191.t1;
OY776277.1_Linnaemya_vulpina_genome_assembly,_chromosome:_2	AUGUSTUS	intron	117044134	117044198	1	-	.	ID=g10191.t1.intron3;Parent=g10191.t1;
OY776277.1_Linnaemya_vulpina_genome_assembly,_chromosome:_2	AUGUSTUS	CDS	117044199	117044462	1	-	0	ID=g10191.t1.CDS4;Parent=g10191.t1;
OY776277.1_Linnaemya_vulpina_genome_assembly,_chromosome:_2	AUGUSTUS	exon	117044199	117044462	.	-	.	ID=g10191.t1.exon4;Parent=g10191.t1;
OY776277.1_Linnaemya_vulpina_genome_assembly,_chromosome:_2	AUGUSTUS	intron	117044463	117044524	0.74	-	.	ID=g10191.t1.intron4;Parent=g10191.t1;
OY776277.1_Linnaemya_vulpina_genome_assembly,_chromosome:_2	AUGUSTUS	CDS	117044525	117044704	0.74	-	0	ID=g10191.t1.CDS5;Parent=g10191.t1;
OY776277.1_Linnaemya_vulpina_genome_assembly,_chromosome:_2	AUGUSTUS	exon	117044525	117044704	.	-	.	ID=g10191.t1.exon5;Parent=g10191.t1;
OY776277.1_Linnaemya_vulpina_genome_assembly,_chromosome:_2	AUGUSTUS	start_codon	117044702	117044704	.	-	0	ID=g10191.t1.start1;Parent=g10191.t1;
OY776277.1_Linnaemya_vulpina_genome_assembly,_chromosome:_2	AUGUSTUS	mRNA	117042775	117044704	0.28	-	.	ID=g10191.t2;Parent=g10191;
OY776277.1_Linnaemya_vulpina_genome_assembly,_chromosome:_2	AUGUSTUS	stop_codon	117042775	117042777	.	-	0	ID=g10191.t2.stop1;Parent=g10191.t2;
OY776277.1_Linnaemya_vulpina_genome_assembly,_chromosome:_2	AUGUSTUS	CDS	117042775	117042801	0.28	-	0	ID=g10191.t2.CDS1;Parent=g10191.t2;
OY776277.1_Linnaemya_vulpina_genome_assembly,_chromosome:_2	AUGUSTUS	exon	117042775	117042801	.	-	.	ID=g10191.t2.exon1;Parent=g10191.t2;
OY776277.1_Linnaemya_vulpina_genome_assembly,_chromosome:_2	AUGUSTUS	intron	117042802	117043143	0.28	-	.	ID=g10191.t2.intron1;Parent=g10191.t2;
OY776277.1_Linnaemya_vulpina_genome_assembly,_chromosome:_2	AUGUSTUS	CDS	117043144	117043284	0.91	-	0	ID=g10191.t2.CDS2;Parent=g10191.t2;
OY776277.1_Linnaemya_vulpina_genome_assembly,_chromosome:_2	AUGUSTUS	exon	117043144	117043284	.	-	.	ID=g10191.t2.exon2;Parent=g10191.t2;
OY776277.1_Linnaemya_vulpina_genome_assembly,_chromosome:_2	AUGUSTUS	intron	117043285	117043353	1	-	.	ID=g10191.t2.intron2;Parent=g10191.t2;
OY776277.1_Linnaemya_vulpina_genome_assembly,_chromosome:_2	AUGUSTUS	CDS	117043354	117044133	1	-	0	ID=g10191.t2.CDS3;Parent=g10191.t2;
OY776277.1_Linnaemya_vulpina_genome_assembly,_chromosome:_2	AUGUSTUS	exon	117043354	117044133	.	-	.	ID=g10191.t2.exon3;Parent=g10191.t2;
OY776277.1_Linnaemya_vulpina_genome_assembly,_chromosome:_2	AUGUSTUS	intron	117044134	117044198	1	-	.	ID=g10191.t2.intron3;Parent=g10191.t2;
OY776277.1_Linnaemya_vulpina_genome_assembly,_chromosome:_2	AUGUSTUS	CDS	117044199	117044462	1	-	0	ID=g10191.t2.CDS4;Parent=g10191.t2;
OY776277.1_Linnaemya_vulpina_genome_assembly,_chromosome:_2	AUGUSTUS	exon	117044199	117044462	.	-	.	ID=g10191.t2.exon4;Parent=g10191.t2;
OY776277.1_Linnaemya_vulpina_genome_assembly,_chromosome:_2	AUGUSTUS	intron	117044463	117044515	1	-	.	ID=g10191.t2.intron4;Parent=g10191.t2;
OY776277.1_Linnaemya_vulpina_genome_assembly,_chromosome:_2	AUGUSTUS	CDS	117044516	117044704	1	-	0	ID=g10191.t2.CDS5;Parent=g10191.t2;
OY776277.1_Linnaemya_vulpina_genome_assembly,_chromosome:_2	AUGUSTUS	exon	117044516	117044704	.	-	.	ID=g10191.t2.exon5;Parent=g10191.t2;
OY776277.1_Linnaemya_vulpina_genome_assembly,_chromosome:_2	AUGUSTUS	start_codon	117044702	117044704	.	-	0	ID=g10191.t2.start1;Parent=g10191.t2;
OY776277.1_Linnaemya_vulpina_genome_assembly,_chromosome:_2	AUGUSTUS	gene	117049512	117050575	.	-	.	ID=g10192;
OY776277.1_Linnaemya_vulpina_genome_assembly,_chromosome:_2	AUGUSTUS	mRNA	117049512	117050575	0.58	-	.	ID=g10192.t1;Parent=g10192;
OY776277.1_Linnaemya_vulpina_genome_assembly,_chromosome:_2	AUGUSTUS	stop_codon	117049512	117049514	.	-	0	ID=g10192.t1.stop1;Parent=g10192.t1;
OY776277.1_Linnaemya_vulpina_genome_assembly,_chromosome:_2	AUGUSTUS	CDS	117049512	117049944	1	-	1	ID=g10192.t1.CDS1;Parent=g10192.t1;
OY776277.1_Linnaemya_vulpina_genome_assembly,_chromosome:_2	AUGUSTUS	exon	117049512	117049944	.	-	.	ID=g10192.t1.exon1;Parent=g10192.t1;
OY776277.1_Linnaemya_vulpina_genome_assembly,_chromosome:_2	AUGUSTUS	intron	117049945	117050031	1	-	.	ID=g10192.t1.intron1;Parent=g10192.t1;
OY776277.1_Linnaemya_vulpina_genome_assembly,_chromosome:_2	AUGUSTUS	CDS	117050032	117050182	1	-	2	ID=g10192.t1.CDS2;Parent=g10192.t1;
OY776277.1_Linnaemya_vulpina_genome_assembly,_chromosome:_2	AUGUSTUS	exon	117050032	117050182	.	-	.	ID=g10192.t1.exon2;Parent=g10192.t1;
OY776277.1_Linnaemya_vulpina_genome_assembly,_chromosome:_2	AUGUSTUS	intron	117050183	117050234	1	-	.	ID=g10192.t1.intron2;Parent=g10192.t1;
OY776277.1_Linnaemya_vulpina_genome_assembly,_chromosome:_2	AUGUSTUS	CDS	117050235	117050324	1	-	2	ID=g10192.t1.CDS3;Parent=g10192.t1;
OY776277.1_Linnaemya_vulpina_genome_assembly,_chromosome:_2	AUGUSTUS	exon	117050235	117050324	.	-	.	ID=g10192.t1.exon3;Parent=g10192.t1;
OY776277.1_Linnaemya_vulpina_genome_assembly,_chromosome:_2	AUGUSTUS	intron	117050325	117050547	0.58	-	.	ID=g10192.t1.intron3;Parent=g10192.t1;
OY776277.1_Linnaemya_vulpina_genome_assembly,_chromosome:_2	AUGUSTUS	CDS	117050548	117050575	0.58	-	0	ID=g10192.t1.CDS4;Parent=g10192.t1;
OY776277.1_Linnaemya_vulpina_genome_assembly,_chromosome:_2	AUGUSTUS	exon	117050548	117050575	.	-	.	ID=g10192.t1.exon4;Parent=g10192.t1;
OY776277.1_Linnaemya_vulpina_genome_assembly,_chromosome:_2	AUGUSTUS	start_codon	117050573	117050575	.	-	0	ID=g10192.t1.start1;Parent=g10192.t1;
OY776277.1_Linnaemya_vulpina_genome_assembly,_chromosome:_2	AUGUSTUS	gene	117051001	117051519	.	+	.	ID=g10193;
OY776277.1_Linnaemya_vulpina_genome_assembly,_chromosome:_2	AUGUSTUS	mRNA	117051001	117051519	1	+	.	ID=g10193.t1;Parent=g10193;
OY776277.1_Linnaemya_vulpina_genome_assembly,_chromosome:_2	AUGUSTUS	start_codon	117051001	117051003	.	+	0	ID=g10193.t1.start1;Parent=g10193.t1;
OY776277.1_Linnaemya_vulpina_genome_assembly,_chromosome:_2	AUGUSTUS	CDS	117051001	117051450	1	+	0	ID=g10193.t1.CDS1;Parent=g10193.t1;
OY776277.1_Linnaemya_vulpina_genome_assembly,_chromosome:_2	AUGUSTUS	exon	117051001	117051450	.	+	.	ID=g10193.t1.exon1;Parent=g10193.t1;
OY776277.1_Linnaemya_vulpina_genome_assembly,_chromosome:_2	AUGUSTUS	intron	117051451	117051510	1	+	.	ID=g10193.t1.intron1;Parent=g10193.t1;
OY776277.1_Linnaemya_vulpina_genome_assembly,_chromosome:_2	AUGUSTUS	CDS	117051511	117051519	1	+	0	ID=g10193.t1.CDS2;Parent=g10193.t1;
OY776277.1_Linnaemya_vulpina_genome_assembly,_chromosome:_2	AUGUSTUS	exon	117051511	117051519	.	+	.	ID=g10193.t1.exon2;Parent=g10193.t1;
OY776277.1_Linnaemya_vulpina_genome_assembly,_chromosome:_2	AUGUSTUS	stop_codon	117051517	117051519	.	+	0	ID=g10193.t1.stop1;Parent=g10193.t1;
OY776277.1_Linnaemya_vulpina_genome_assembly,_chromosome:_2	AUGUSTUS	gene	117056498	117057385	.	+	.	ID=g10194;
OY776277.1_Linnaemya_vulpina_genome_assembly,_chromosome:_2	AUGUSTUS	mRNA	117056498	117057385	0.66	+	.	ID=g10194.t1;Parent=g10194;
OY776277.1_Linnaemya_vulpina_genome_assembly,_chromosome:_2	AUGUSTUS	start_codon	117056498	117056500	.	+	0	ID=g10194.t1.start1;Parent=g10194.t1;
OY776277.1_Linnaemya_vulpina_genome_assembly,_chromosome:_2	AUGUSTUS	CDS	117056498	117057385	0.66	+	0	ID=g10194.t1.CDS1;Parent=g10194.t1;
OY776277.1_Linnaemya_vulpina_genome_assembly,_chromosome:_2	AUGUSTUS	exon	117056498	117057385	.	+	.	ID=g10194.t1.exon1;Parent=g10194.t1;
OY776277.1_Linnaemya_vulpina_genome_assembly,_chromosome:_2	AUGUSTUS	stop_codon	117057383	117057385	.	+	0	ID=g10194.t1.stop1;Parent=g10194.t1;
OY776277.1_Linnaemya_vulpina_genome_assembly,_chromosome:_2	AUGUSTUS	gene	117059205	117062027	.	-	.	ID=g10195;
OY776277.1_Linnaemya_vulpina_genome_assembly,_chromosome:_2	AUGUSTUS	mRNA	117059205	117062027	1	-	.	ID=g10195.t1;Parent=g10195;
OY776277.1_Linnaemya_vulpina_genome_assembly,_chromosome:_2	AUGUSTUS	stop_codon	117059205	117059207	.	-	0	ID=g10195.t1.stop1;Parent=g10195.t1;
OY776277.1_Linnaemya_vulpina_genome_assembly,_chromosome:_2	AUGUSTUS	CDS	117059205	117059356	1	-	2	ID=g10195.t1.CDS1;Parent=g10195.t1;
OY776277.1_Linnaemya_vulpina_genome_assembly,_chromosome:_2	AUGUSTUS	exon	117059205	117059356	.	-	.	ID=g10195.t1.exon1;Parent=g10195.t1;
OY776277.1_Linnaemya_vulpina_genome_assembly,_chromosome:_2	AUGUSTUS	intron	117059357	117059440	1	-	.	ID=g10195.t1.intron1;Parent=g10195.t1;
OY776277.1_Linnaemya_vulpina_genome_assembly,_chromosome:_2	AUGUSTUS	CDS	117059441	117059588	1	-	0	ID=g10195.t1.CDS2;Parent=g10195.t1;
OY776277.1_Linnaemya_vulpina_genome_assembly,_chromosome:_2	AUGUSTUS	exon	117059441	117059588	.	-	.	ID=g10195.t1.exon2;Parent=g10195.t1;
OY776277.1_Linnaemya_vulpina_genome_assembly,_chromosome:_2	AUGUSTUS	intron	117059589	117059657	1	-	.	ID=g10195.t1.intron2;Parent=g10195.t1;
OY776277.1_Linnaemya_vulpina_genome_assembly,_chromosome:_2	AUGUSTUS	CDS	117059658	117059854	1	-	2	ID=g10195.t1.CDS3;Parent=g10195.t1;
OY776277.1_Linnaemya_vulpina_genome_assembly,_chromosome:_2	AUGUSTUS	exon	117059658	117059854	.	-	.	ID=g10195.t1.exon3;Parent=g10195.t1;
OY776277.1_Linnaemya_vulpina_genome_assembly,_chromosome:_2	AUGUSTUS	intron	117059855	117059929	1	-	.	ID=g10195.t1.intron3;Parent=g10195.t1;
OY776277.1_Linnaemya_vulpina_genome_assembly,_chromosome:_2	AUGUSTUS	CDS	117059930	117060018	1	-	1	ID=g10195.t1.CDS4;Parent=g10195.t1;
OY776277.1_Linnaemya_vulpina_genome_assembly,_chromosome:_2	AUGUSTUS	exon	117059930	117060018	.	-	.	ID=g10195.t1.exon4;Parent=g10195.t1;
OY776277.1_Linnaemya_vulpina_genome_assembly,_chromosome:_2	AUGUSTUS	intron	117060019	117060075	1	-	.	ID=g10195.t1.intron4;Parent=g10195.t1;
OY776277.1_Linnaemya_vulpina_genome_assembly,_chromosome:_2	AUGUSTUS	CDS	117060076	117060292	1	-	2	ID=g10195.t1.CDS5;Parent=g10195.t1;
OY776277.1_Linnaemya_vulpina_genome_assembly,_chromosome:_2	AUGUSTUS	exon	117060076	117060292	.	-	.	ID=g10195.t1.exon5;Parent=g10195.t1;
OY776277.1_Linnaemya_vulpina_genome_assembly,_chromosome:_2	AUGUSTUS	intron	117060293	117061789	1	-	.	ID=g10195.t1.intron5;Parent=g10195.t1;
OY776277.1_Linnaemya_vulpina_genome_assembly,_chromosome:_2	AUGUSTUS	CDS	117061790	117061921	1	-	2	ID=g10195.t1.CDS6;Parent=g10195.t1;
OY776277.1_Linnaemya_vulpina_genome_assembly,_chromosome:_2	AUGUSTUS	exon	117061790	117061921	.	-	.	ID=g10195.t1.exon6;Parent=g10195.t1;
OY776277.1_Linnaemya_vulpina_genome_assembly,_chromosome:_2	AUGUSTUS	intron	117061922	117061981	1	-	.	ID=g10195.t1.intron6;Parent=g10195.t1;
OY776277.1_Linnaemya_vulpina_genome_assembly,_chromosome:_2	AUGUSTUS	CDS	117061982	117062027	1	-	0	ID=g10195.t1.CDS7;Parent=g10195.t1;
OY776277.1_Linnaemya_vulpina_genome_assembly,_chromosome:_2	AUGUSTUS	exon	117061982	117062027	.	-	.	ID=g10195.t1.exon7;Parent=g10195.t1;
OY776277.1_Linnaemya_vulpina_genome_assembly,_chromosome:_2	AUGUSTUS	start_codon	117062025	117062027	.	-	0	ID=g10195.t1.start1;Parent=g10195.t1;
OY776277.1_Linnaemya_vulpina_genome_assembly,_chromosome:_2	AUGUSTUS	gene	117066915	117069279	.	+	.	ID=g10196;
OY776277.1_Linnaemya_vulpina_genome_assembly,_chromosome:_2	AUGUSTUS	mRNA	117066915	117069279	1	+	.	ID=g10196.t1;Parent=g10196;
OY776277.1_Linnaemya_vulpina_genome_assembly,_chromosome:_2	AUGUSTUS	start_codon	117066915	117066917	.	+	0	ID=g10196.t1.start1;Parent=g10196.t1;
OY776277.1_Linnaemya_vulpina_genome_assembly,_chromosome:_2	AUGUSTUS	CDS	117066915	117067182	1	+	0	ID=g10196.t1.CDS1;Parent=g10196.t1;
OY776277.1_Linnaemya_vulpina_genome_assembly,_chromosome:_2	AUGUSTUS	exon	117066915	117067182	.	+	.	ID=g10196.t1.exon1;Parent=g10196.t1;
OY776277.1_Linnaemya_vulpina_genome_assembly,_chromosome:_2	AUGUSTUS	intron	117067183	117068506	1	+	.	ID=g10196.t1.intron1;Parent=g10196.t1;
OY776277.1_Linnaemya_vulpina_genome_assembly,_chromosome:_2	AUGUSTUS	CDS	117068507	117069279	1	+	2	ID=g10196.t1.CDS2;Parent=g10196.t1;
```
