## Supplemental File S2 for "The genome of *Istocheta aldrichi* (Diptera: Tachinidae), a parasitoid of the Japanese beetle, *Popillia japonica* (Coleoptera: Scarabaeidae)": CAVLYV010000001.1_Linnaemya_vulpina.gff3 (part 21 of 49)

```
OY776277.1_Linnaemya_vulpina_genome_assembly,_chromosome:_2	AUGUSTUS	exon	117068507	117069279	.	+	.	ID=g10196.t1.exon2;Parent=g10196.t1;
OY776277.1_Linnaemya_vulpina_genome_assembly,_chromosome:_2	AUGUSTUS	stop_codon	117069277	117069279	.	+	0	ID=g10196.t1.stop1;Parent=g10196.t1;
OY776277.1_Linnaemya_vulpina_genome_assembly,_chromosome:_2	AUGUSTUS	gene	117071826	117072915	.	-	.	ID=g10197;
OY776277.1_Linnaemya_vulpina_genome_assembly,_chromosome:_2	AUGUSTUS	mRNA	117071826	117072915	1	-	.	ID=g10197.t1;Parent=g10197;
OY776277.1_Linnaemya_vulpina_genome_assembly,_chromosome:_2	AUGUSTUS	stop_codon	117071826	117071828	.	-	0	ID=g10197.t1.stop1;Parent=g10197.t1;
OY776277.1_Linnaemya_vulpina_genome_assembly,_chromosome:_2	AUGUSTUS	CDS	117071826	117072232	1	-	2	ID=g10197.t1.CDS1;Parent=g10197.t1;
OY776277.1_Linnaemya_vulpina_genome_assembly,_chromosome:_2	AUGUSTUS	exon	117071826	117072232	.	-	.	ID=g10197.t1.exon1;Parent=g10197.t1;
OY776277.1_Linnaemya_vulpina_genome_assembly,_chromosome:_2	AUGUSTUS	intron	117072233	117072314	1	-	.	ID=g10197.t1.intron1;Parent=g10197.t1;
OY776277.1_Linnaemya_vulpina_genome_assembly,_chromosome:_2	AUGUSTUS	CDS	117072315	117072538	1	-	1	ID=g10197.t1.CDS2;Parent=g10197.t1;
OY776277.1_Linnaemya_vulpina_genome_assembly,_chromosome:_2	AUGUSTUS	exon	117072315	117072538	.	-	.	ID=g10197.t1.exon2;Parent=g10197.t1;
OY776277.1_Linnaemya_vulpina_genome_assembly,_chromosome:_2	AUGUSTUS	intron	117072539	117072592	1	-	.	ID=g10197.t1.intron2;Parent=g10197.t1;
OY776277.1_Linnaemya_vulpina_genome_assembly,_chromosome:_2	AUGUSTUS	CDS	117072593	117072915	1	-	0	ID=g10197.t1.CDS3;Parent=g10197.t1;
OY776277.1_Linnaemya_vulpina_genome_assembly,_chromosome:_2	AUGUSTUS	exon	117072593	117072915	.	-	.	ID=g10197.t1.exon3;Parent=g10197.t1;
OY776277.1_Linnaemya_vulpina_genome_assembly,_chromosome:_2	AUGUSTUS	start_codon	117072913	117072915	.	-	0	ID=g10197.t1.start1;Parent=g10197.t1;
OY776277.1_Linnaemya_vulpina_genome_assembly,_chromosome:_2	AUGUSTUS	gene	117078127	117080740	.	-	.	ID=g10198;
OY776277.1_Linnaemya_vulpina_genome_assembly,_chromosome:_2	AUGUSTUS	mRNA	117078127	117080740	1	-	.	ID=g10198.t1;Parent=g10198;
OY776277.1_Linnaemya_vulpina_genome_assembly,_chromosome:_2	AUGUSTUS	stop_codon	117078127	117078129	.	-	0	ID=g10198.t1.stop1;Parent=g10198.t1;
OY776277.1_Linnaemya_vulpina_genome_assembly,_chromosome:_2	AUGUSTUS	CDS	117078127	117078527	1	-	2	ID=g10198.t1.CDS1;Parent=g10198.t1;
OY776277.1_Linnaemya_vulpina_genome_assembly,_chromosome:_2	AUGUSTUS	exon	117078127	117078527	.	-	.	ID=g10198.t1.exon1;Parent=g10198.t1;
OY776277.1_Linnaemya_vulpina_genome_assembly,_chromosome:_2	AUGUSTUS	intron	117078528	117078592	1	-	.	ID=g10198.t1.intron1;Parent=g10198.t1;
OY776277.1_Linnaemya_vulpina_genome_assembly,_chromosome:_2	AUGUSTUS	CDS	117078593	117078816	1	-	1	ID=g10198.t1.CDS2;Parent=g10198.t1;
OY776277.1_Linnaemya_vulpina_genome_assembly,_chromosome:_2	AUGUSTUS	exon	117078593	117078816	.	-	.	ID=g10198.t1.exon2;Parent=g10198.t1;
OY776277.1_Linnaemya_vulpina_genome_assembly,_chromosome:_2	AUGUSTUS	intron	117078817	117080358	1	-	.	ID=g10198.t1.intron2;Parent=g10198.t1;
OY776277.1_Linnaemya_vulpina_genome_assembly,_chromosome:_2	AUGUSTUS	CDS	117080359	117080485	1	-	2	ID=g10198.t1.CDS3;Parent=g10198.t1;
OY776277.1_Linnaemya_vulpina_genome_assembly,_chromosome:_2	AUGUSTUS	exon	117080359	117080485	.	-	.	ID=g10198.t1.exon3;Parent=g10198.t1;
OY776277.1_Linnaemya_vulpina_genome_assembly,_chromosome:_2	AUGUSTUS	intron	117080486	117080544	1	-	.	ID=g10198.t1.intron3;Parent=g10198.t1;
OY776277.1_Linnaemya_vulpina_genome_assembly,_chromosome:_2	AUGUSTUS	CDS	117080545	117080740	1	-	0	ID=g10198.t1.CDS4;Parent=g10198.t1;
OY776277.1_Linnaemya_vulpina_genome_assembly,_chromosome:_2	AUGUSTUS	exon	117080545	117080740	.	-	.	ID=g10198.t1.exon4;Parent=g10198.t1;
OY776277.1_Linnaemya_vulpina_genome_assembly,_chromosome:_2	AUGUSTUS	start_codon	117080738	117080740	.	-	0	ID=g10198.t1.start1;Parent=g10198.t1;
OY776277.1_Linnaemya_vulpina_genome_assembly,_chromosome:_2	AUGUSTUS	gene	117082346	117086684	.	-	.	ID=g10199;
OY776277.1_Linnaemya_vulpina_genome_assembly,_chromosome:_2	AUGUSTUS	mRNA	117082346	117086684	1	-	.	ID=g10199.t1;Parent=g10199;
OY776277.1_Linnaemya_vulpina_genome_assembly,_chromosome:_2	AUGUSTUS	stop_codon	117082346	117082348	.	-	0	ID=g10199.t1.stop1;Parent=g10199.t1;
OY776277.1_Linnaemya_vulpina_genome_assembly,_chromosome:_2	AUGUSTUS	CDS	117082346	117082396	1	-	0	ID=g10199.t1.CDS1;Parent=g10199.t1;
OY776277.1_Linnaemya_vulpina_genome_assembly,_chromosome:_2	AUGUSTUS	exon	117082346	117082396	.	-	.	ID=g10199.t1.exon1;Parent=g10199.t1;
OY776277.1_Linnaemya_vulpina_genome_assembly,_chromosome:_2	AUGUSTUS	intron	117082397	117082468	1	-	.	ID=g10199.t1.intron1;Parent=g10199.t1;
OY776277.1_Linnaemya_vulpina_genome_assembly,_chromosome:_2	AUGUSTUS	CDS	117082469	117082740	1	-	2	ID=g10199.t1.CDS2;Parent=g10199.t1;
OY776277.1_Linnaemya_vulpina_genome_assembly,_chromosome:_2	AUGUSTUS	exon	117082469	117082740	.	-	.	ID=g10199.t1.exon2;Parent=g10199.t1;
OY776277.1_Linnaemya_vulpina_genome_assembly,_chromosome:_2	AUGUSTUS	intron	117082741	117086611	1	-	.	ID=g10199.t1.intron2;Parent=g10199.t1;
OY776277.1_Linnaemya_vulpina_genome_assembly,_chromosome:_2	AUGUSTUS	CDS	117086612	117086684	1	-	0	ID=g10199.t1.CDS3;Parent=g10199.t1;
OY776277.1_Linnaemya_vulpina_genome_assembly,_chromosome:_2	AUGUSTUS	exon	117086612	117086684	.	-	.	ID=g10199.t1.exon3;Parent=g10199.t1;
OY776277.1_Linnaemya_vulpina_genome_assembly,_chromosome:_2	AUGUSTUS	start_codon	117086682	117086684	.	-	0	ID=g10199.t1.start1;Parent=g10199.t1;
OY776277.1_Linnaemya_vulpina_genome_assembly,_chromosome:_2	AUGUSTUS	gene	117088122	117090225	.	+	.	ID=g10200;
OY776277.1_Linnaemya_vulpina_genome_assembly,_chromosome:_2	AUGUSTUS	mRNA	117088122	117090225	0.99	+	.	ID=g10200.t1;Parent=g10200;
OY776277.1_Linnaemya_vulpina_genome_assembly,_chromosome:_2	AUGUSTUS	start_codon	117088122	117088124	.	+	0	ID=g10200.t1.start1;Parent=g10200.t1;
OY776277.1_Linnaemya_vulpina_genome_assembly,_chromosome:_2	AUGUSTUS	CDS	117088122	117089665	1	+	0	ID=g10200.t1.CDS1;Parent=g10200.t1;
OY776277.1_Linnaemya_vulpina_genome_assembly,_chromosome:_2	AUGUSTUS	exon	117088122	117089665	.	+	.	ID=g10200.t1.exon1;Parent=g10200.t1;
OY776277.1_Linnaemya_vulpina_genome_assembly,_chromosome:_2	AUGUSTUS	intron	117089666	117089725	0.99	+	.	ID=g10200.t1.intron1;Parent=g10200.t1;
OY776277.1_Linnaemya_vulpina_genome_assembly,_chromosome:_2	AUGUSTUS	CDS	117089726	117089876	0.99	+	1	ID=g10200.t1.CDS2;Parent=g10200.t1;
OY776277.1_Linnaemya_vulpina_genome_assembly,_chromosome:_2	AUGUSTUS	exon	117089726	117089876	.	+	.	ID=g10200.t1.exon2;Parent=g10200.t1;
OY776277.1_Linnaemya_vulpina_genome_assembly,_chromosome:_2	AUGUSTUS	intron	117089877	117089934	1	+	.	ID=g10200.t1.intron2;Parent=g10200.t1;
OY776277.1_Linnaemya_vulpina_genome_assembly,_chromosome:_2	AUGUSTUS	CDS	117089935	117090011	1	+	0	ID=g10200.t1.CDS3;Parent=g10200.t1;
OY776277.1_Linnaemya_vulpina_genome_assembly,_chromosome:_2	AUGUSTUS	exon	117089935	117090011	.	+	.	ID=g10200.t1.exon3;Parent=g10200.t1;
OY776277.1_Linnaemya_vulpina_genome_assembly,_chromosome:_2	AUGUSTUS	intron	117090012	117090062	1	+	.	ID=g10200.t1.intron3;Parent=g10200.t1;
OY776277.1_Linnaemya_vulpina_genome_assembly,_chromosome:_2	AUGUSTUS	CDS	117090063	117090225	1	+	1	ID=g10200.t1.CDS4;Parent=g10200.t1;
OY776277.1_Linnaemya_vulpina_genome_assembly,_chromosome:_2	AUGUSTUS	exon	117090063	117090225	.	+	.	ID=g10200.t1.exon4;Parent=g10200.t1;
OY776277.1_Linnaemya_vulpina_genome_assembly,_chromosome:_2	AUGUSTUS	stop_codon	117090223	117090225	.	+	0	ID=g10200.t1.stop1;Parent=g10200.t1;
OY776277.1_Linnaemya_vulpina_genome_assembly,_chromosome:_2	AUGUSTUS	gene	117091329	117091697	.	+	.	ID=g10201;
OY776277.1_Linnaemya_vulpina_genome_assembly,_chromosome:_2	AUGUSTUS	mRNA	117091329	117091697	1	+	.	ID=g10201.t1;Parent=g10201;
OY776277.1_Linnaemya_vulpina_genome_assembly,_chromosome:_2	AUGUSTUS	start_codon	117091329	117091331	.	+	0	ID=g10201.t1.start1;Parent=g10201.t1;
OY776277.1_Linnaemya_vulpina_genome_assembly,_chromosome:_2	AUGUSTUS	CDS	117091329	117091360	1	+	0	ID=g10201.t1.CDS1;Parent=g10201.t1;
OY776277.1_Linnaemya_vulpina_genome_assembly,_chromosome:_2	AUGUSTUS	exon	117091329	117091360	.	+	.	ID=g10201.t1.exon1;Parent=g10201.t1;
OY776277.1_Linnaemya_vulpina_genome_assembly,_chromosome:_2	AUGUSTUS	intron	117091361	117091420	1	+	.	ID=g10201.t1.intron1;Parent=g10201.t1;
OY776277.1_Linnaemya_vulpina_genome_assembly,_chromosome:_2	AUGUSTUS	CDS	117091421	117091697	1	+	1	ID=g10201.t1.CDS2;Parent=g10201.t1;
OY776277.1_Linnaemya_vulpina_genome_assembly,_chromosome:_2	AUGUSTUS	exon	117091421	117091697	.	+	.	ID=g10201.t1.exon2;Parent=g10201.t1;
OY776277.1_Linnaemya_vulpina_genome_assembly,_chromosome:_2	AUGUSTUS	stop_codon	117091695	117091697	.	+	0	ID=g10201.t1.stop1;Parent=g10201.t1;
OY776277.1_Linnaemya_vulpina_genome_assembly,_chromosome:_2	AUGUSTUS	gene	117092451	117093002	.	-	.	ID=g10202;
OY776277.1_Linnaemya_vulpina_genome_assembly,_chromosome:_2	AUGUSTUS	mRNA	117092451	117093002	1	-	.	ID=g10202.t1;Parent=g10202;
OY776277.1_Linnaemya_vulpina_genome_assembly,_chromosome:_2	AUGUSTUS	stop_codon	117092451	117092453	.	-	0	ID=g10202.t1.stop1;Parent=g10202.t1;
OY776277.1_Linnaemya_vulpina_genome_assembly,_chromosome:_2	AUGUSTUS	CDS	117092451	117092834	1	-	0	ID=g10202.t1.CDS1;Parent=g10202.t1;
OY776277.1_Linnaemya_vulpina_genome_assembly,_chromosome:_2	AUGUSTUS	exon	117092451	117092834	.	-	.	ID=g10202.t1.exon1;Parent=g10202.t1;
OY776277.1_Linnaemya_vulpina_genome_assembly,_chromosome:_2	AUGUSTUS	intron	117092835	117092885	1	-	.	ID=g10202.t1.intron1;Parent=g10202.t1;
OY776277.1_Linnaemya_vulpina_genome_assembly,_chromosome:_2	AUGUSTUS	CDS	117092886	117093002	1	-	0	ID=g10202.t1.CDS2;Parent=g10202.t1;
OY776277.1_Linnaemya_vulpina_genome_assembly,_chromosome:_2	AUGUSTUS	exon	117092886	117093002	.	-	.	ID=g10202.t1.exon2;Parent=g10202.t1;
OY776277.1_Linnaemya_vulpina_genome_assembly,_chromosome:_2	AUGUSTUS	start_codon	117093000	117093002	.	-	0	ID=g10202.t1.start1;Parent=g10202.t1;
OY776277.1_Linnaemya_vulpina_genome_assembly,_chromosome:_2	AUGUSTUS	gene	117093226	117094160	.	+	.	ID=g10203;
OY776277.1_Linnaemya_vulpina_genome_assembly,_chromosome:_2	AUGUSTUS	mRNA	117093226	117094160	1	+	.	ID=g10203.t1;Parent=g10203;
OY776277.1_Linnaemya_vulpina_genome_assembly,_chromosome:_2	AUGUSTUS	start_codon	117093226	117093228	.	+	0	ID=g10203.t1.start1;Parent=g10203.t1;
OY776277.1_Linnaemya_vulpina_genome_assembly,_chromosome:_2	AUGUSTUS	CDS	117093226	117093805	1	+	0	ID=g10203.t1.CDS1;Parent=g10203.t1;
OY776277.1_Linnaemya_vulpina_genome_assembly,_chromosome:_2	AUGUSTUS	exon	117093226	117093805	.	+	.	ID=g10203.t1.exon1;Parent=g10203.t1;
OY776277.1_Linnaemya_vulpina_genome_assembly,_chromosome:_2	AUGUSTUS	intron	117093806	117094038	1	+	.	ID=g10203.t1.intron1;Parent=g10203.t1;
OY776277.1_Linnaemya_vulpina_genome_assembly,_chromosome:_2	AUGUSTUS	CDS	117094039	117094160	1	+	2	ID=g10203.t1.CDS2;Parent=g10203.t1;
OY776277.1_Linnaemya_vulpina_genome_assembly,_chromosome:_2	AUGUSTUS	exon	117094039	117094160	.	+	.	ID=g10203.t1.exon2;Parent=g10203.t1;
OY776277.1_Linnaemya_vulpina_genome_assembly,_chromosome:_2	AUGUSTUS	stop_codon	117094158	117094160	.	+	0	ID=g10203.t1.stop1;Parent=g10203.t1;
OY776277.1_Linnaemya_vulpina_genome_assembly,_chromosome:_2	AUGUSTUS	gene	117094415	117097379	.	-	.	ID=g10204;
OY776277.1_Linnaemya_vulpina_genome_assembly,_chromosome:_2	AUGUSTUS	mRNA	117094415	117097379	1	-	.	ID=g10204.t1;Parent=g10204;
OY776277.1_Linnaemya_vulpina_genome_assembly,_chromosome:_2	AUGUSTUS	stop_codon	117094415	117094417	.	-	0	ID=g10204.t1.stop1;Parent=g10204.t1;
OY776277.1_Linnaemya_vulpina_genome_assembly,_chromosome:_2	AUGUSTUS	CDS	117094415	117094873	1	-	0	ID=g10204.t1.CDS1;Parent=g10204.t1;
OY776277.1_Linnaemya_vulpina_genome_assembly,_chromosome:_2	AUGUSTUS	exon	117094415	117094873	.	-	.	ID=g10204.t1.exon1;Parent=g10204.t1;
OY776277.1_Linnaemya_vulpina_genome_assembly,_chromosome:_2	AUGUSTUS	intron	117094874	117095358	1	-	.	ID=g10204.t1.intron1;Parent=g10204.t1;
OY776277.1_Linnaemya_vulpina_genome_assembly,_chromosome:_2	AUGUSTUS	CDS	117095359	117095527	1	-	1	ID=g10204.t1.CDS2;Parent=g10204.t1;
OY776277.1_Linnaemya_vulpina_genome_assembly,_chromosome:_2	AUGUSTUS	exon	117095359	117095527	.	-	.	ID=g10204.t1.exon2;Parent=g10204.t1;
OY776277.1_Linnaemya_vulpina_genome_assembly,_chromosome:_2	AUGUSTUS	intron	117095528	117095609	1	-	.	ID=g10204.t1.intron2;Parent=g10204.t1;
OY776277.1_Linnaemya_vulpina_genome_assembly,_chromosome:_2	AUGUSTUS	CDS	117095610	117095781	1	-	2	ID=g10204.t1.CDS3;Parent=g10204.t1;
OY776277.1_Linnaemya_vulpina_genome_assembly,_chromosome:_2	AUGUSTUS	exon	117095610	117095781	.	-	.	ID=g10204.t1.exon3;Parent=g10204.t1;
OY776277.1_Linnaemya_vulpina_genome_assembly,_chromosome:_2	AUGUSTUS	intron	117095782	117095844	1	-	.	ID=g10204.t1.intron3;Parent=g10204.t1;
OY776277.1_Linnaemya_vulpina_genome_assembly,_chromosome:_2	AUGUSTUS	CDS	117095845	117097149	1	-	2	ID=g10204.t1.CDS4;Parent=g10204.t1;
OY776277.1_Linnaemya_vulpina_genome_assembly,_chromosome:_2	AUGUSTUS	exon	117095845	117097149	.	-	.	ID=g10204.t1.exon4;Parent=g10204.t1;
OY776277.1_Linnaemya_vulpina_genome_assembly,_chromosome:_2	AUGUSTUS	intron	117097150	117097279	1	-	.	ID=g10204.t1.intron4;Parent=g10204.t1;
OY776277.1_Linnaemya_vulpina_genome_assembly,_chromosome:_2	AUGUSTUS	CDS	117097280	117097379	1	-	0	ID=g10204.t1.CDS5;Parent=g10204.t1;
OY776277.1_Linnaemya_vulpina_genome_assembly,_chromosome:_2	AUGUSTUS	exon	117097280	117097379	.	-	.	ID=g10204.t1.exon5;Parent=g10204.t1;
OY776277.1_Linnaemya_vulpina_genome_assembly,_chromosome:_2	AUGUSTUS	start_codon	117097377	117097379	.	-	0	ID=g10204.t1.start1;Parent=g10204.t1;
OY776277.1_Linnaemya_vulpina_genome_assembly,_chromosome:_2	AUGUSTUS	gene	117098537	117110204	.	+	.	ID=g10205;
OY776277.1_Linnaemya_vulpina_genome_assembly,_chromosome:_2	AUGUSTUS	mRNA	117098537	117110204	1	+	.	ID=g10205.t1;Parent=g10205;
OY776277.1_Linnaemya_vulpina_genome_assembly,_chromosome:_2	AUGUSTUS	start_codon	117098537	117098539	.	+	0	ID=g10205.t1.start1;Parent=g10205.t1;
OY776277.1_Linnaemya_vulpina_genome_assembly,_chromosome:_2	AUGUSTUS	CDS	117098537	117098594	1	+	0	ID=g10205.t1.CDS1;Parent=g10205.t1;
OY776277.1_Linnaemya_vulpina_genome_assembly,_chromosome:_2	AUGUSTUS	exon	117098537	117098594	.	+	.	ID=g10205.t1.exon1;Parent=g10205.t1;
OY776277.1_Linnaemya_vulpina_genome_assembly,_chromosome:_2	AUGUSTUS	intron	117098595	117098859	1	+	.	ID=g10205.t1.intron1;Parent=g10205.t1;
OY776277.1_Linnaemya_vulpina_genome_assembly,_chromosome:_2	AUGUSTUS	CDS	117098860	117099053	1	+	2	ID=g10205.t1.CDS2;Parent=g10205.t1;
OY776277.1_Linnaemya_vulpina_genome_assembly,_chromosome:_2	AUGUSTUS	exon	117098860	117099053	.	+	.	ID=g10205.t1.exon2;Parent=g10205.t1;
OY776277.1_Linnaemya_vulpina_genome_assembly,_chromosome:_2	AUGUSTUS	intron	117099054	117099111	1	+	.	ID=g10205.t1.intron2;Parent=g10205.t1;
OY776277.1_Linnaemya_vulpina_genome_assembly,_chromosome:_2	AUGUSTUS	CDS	117099112	117099240	1	+	0	ID=g10205.t1.CDS3;Parent=g10205.t1;
OY776277.1_Linnaemya_vulpina_genome_assembly,_chromosome:_2	AUGUSTUS	exon	117099112	117099240	.	+	.	ID=g10205.t1.exon3;Parent=g10205.t1;
OY776277.1_Linnaemya_vulpina_genome_assembly,_chromosome:_2	AUGUSTUS	intron	117099241	117099952	1	+	.	ID=g10205.t1.intron3;Parent=g10205.t1;
OY776277.1_Linnaemya_vulpina_genome_assembly,_chromosome:_2	AUGUSTUS	CDS	117099953	117100138	1	+	0	ID=g10205.t1.CDS4;Parent=g10205.t1;
OY776277.1_Linnaemya_vulpina_genome_assembly,_chromosome:_2	AUGUSTUS	exon	117099953	117100138	.	+	.	ID=g10205.t1.exon4;Parent=g10205.t1;
OY776277.1_Linnaemya_vulpina_genome_assembly,_chromosome:_2	AUGUSTUS	intron	117100139	117101730	1	+	.	ID=g10205.t1.intron4;Parent=g10205.t1;
OY776277.1_Linnaemya_vulpina_genome_assembly,_chromosome:_2	AUGUSTUS	CDS	117101731	117101863	1	+	0	ID=g10205.t1.CDS5;Parent=g10205.t1;
OY776277.1_Linnaemya_vulpina_genome_assembly,_chromosome:_2	AUGUSTUS	exon	117101731	117101863	.	+	.	ID=g10205.t1.exon5;Parent=g10205.t1;
OY776277.1_Linnaemya_vulpina_genome_assembly,_chromosome:_2	AUGUSTUS	intron	117101864	117101938	1	+	.	ID=g10205.t1.intron5;Parent=g10205.t1;
OY776277.1_Linnaemya_vulpina_genome_assembly,_chromosome:_2	AUGUSTUS	CDS	117101939	117102066	1	+	2	ID=g10205.t1.CDS6;Parent=g10205.t1;
OY776277.1_Linnaemya_vulpina_genome_assembly,_chromosome:_2	AUGUSTUS	exon	117101939	117102066	.	+	.	ID=g10205.t1.exon6;Parent=g10205.t1;
OY776277.1_Linnaemya_vulpina_genome_assembly,_chromosome:_2	AUGUSTUS	intron	117102067	117105797	1	+	.	ID=g10205.t1.intron6;Parent=g10205.t1;
OY776277.1_Linnaemya_vulpina_genome_assembly,_chromosome:_2	AUGUSTUS	CDS	117105798	117105973	1	+	0	ID=g10205.t1.CDS7;Parent=g10205.t1;
OY776277.1_Linnaemya_vulpina_genome_assembly,_chromosome:_2	AUGUSTUS	exon	117105798	117105973	.	+	.	ID=g10205.t1.exon7;Parent=g10205.t1;
OY776277.1_Linnaemya_vulpina_genome_assembly,_chromosome:_2	AUGUSTUS	intron	117105974	117106068	1	+	.	ID=g10205.t1.intron7;Parent=g10205.t1;
OY776277.1_Linnaemya_vulpina_genome_assembly,_chromosome:_2	AUGUSTUS	CDS	117106069	117106224	1	+	1	ID=g10205.t1.CDS8;Parent=g10205.t1;
OY776277.1_Linnaemya_vulpina_genome_assembly,_chromosome:_2	AUGUSTUS	exon	117106069	117106224	.	+	.	ID=g10205.t1.exon8;Parent=g10205.t1;
OY776277.1_Linnaemya_vulpina_genome_assembly,_chromosome:_2	AUGUSTUS	intron	117106225	117107413	1	+	.	ID=g10205.t1.intron8;Parent=g10205.t1;
OY776277.1_Linnaemya_vulpina_genome_assembly,_chromosome:_2	AUGUSTUS	CDS	117107414	117107493	1	+	1	ID=g10205.t1.CDS9;Parent=g10205.t1;
OY776277.1_Linnaemya_vulpina_genome_assembly,_chromosome:_2	AUGUSTUS	exon	117107414	117107493	.	+	.	ID=g10205.t1.exon9;Parent=g10205.t1;
OY776277.1_Linnaemya_vulpina_genome_assembly,_chromosome:_2	AUGUSTUS	intron	117107494	117108932	1	+	.	ID=g10205.t1.intron9;Parent=g10205.t1;
OY776277.1_Linnaemya_vulpina_genome_assembly,_chromosome:_2	AUGUSTUS	CDS	117108933	117109039	1	+	2	ID=g10205.t1.CDS10;Parent=g10205.t1;
OY776277.1_Linnaemya_vulpina_genome_assembly,_chromosome:_2	AUGUSTUS	exon	117108933	117109039	.	+	.	ID=g10205.t1.exon10;Parent=g10205.t1;
OY776277.1_Linnaemya_vulpina_genome_assembly,_chromosome:_2	AUGUSTUS	intron	117109040	117109988	1	+	.	ID=g10205.t1.intron10;Parent=g10205.t1;
OY776277.1_Linnaemya_vulpina_genome_assembly,_chromosome:_2	AUGUSTUS	CDS	117109989	117110204	1	+	0	ID=g10205.t1.CDS11;Parent=g10205.t1;
OY776277.1_Linnaemya_vulpina_genome_assembly,_chromosome:_2	AUGUSTUS	exon	117109989	117110204	.	+	.	ID=g10205.t1.exon11;Parent=g10205.t1;
OY776277.1_Linnaemya_vulpina_genome_assembly,_chromosome:_2	AUGUSTUS	stop_codon	117110202	117110204	.	+	0	ID=g10205.t1.stop1;Parent=g10205.t1;
OY776277.1_Linnaemya_vulpina_genome_assembly,_chromosome:_2	AUGUSTUS	gene	117124860	117125546	.	-	.	ID=g10206;
OY776277.1_Linnaemya_vulpina_genome_assembly,_chromosome:_2	AUGUSTUS	mRNA	117124860	117125546	0.99	-	.	ID=g10206.t1;Parent=g10206;
OY776277.1_Linnaemya_vulpina_genome_assembly,_chromosome:_2	AUGUSTUS	stop_codon	117124860	117124862	.	-	0	ID=g10206.t1.stop1;Parent=g10206.t1;
OY776277.1_Linnaemya_vulpina_genome_assembly,_chromosome:_2	AUGUSTUS	CDS	117124860	117125546	0.99	-	0	ID=g10206.t1.CDS1;Parent=g10206.t1;
OY776277.1_Linnaemya_vulpina_genome_assembly,_chromosome:_2	AUGUSTUS	exon	117124860	117125546	.	-	.	ID=g10206.t1.exon1;Parent=g10206.t1;
OY776277.1_Linnaemya_vulpina_genome_assembly,_chromosome:_2	AUGUSTUS	start_codon	117125544	117125546	.	-	0	ID=g10206.t1.start1;Parent=g10206.t1;
OY776277.1_Linnaemya_vulpina_genome_assembly,_chromosome:_2	AUGUSTUS	gene	117136317	117147600	.	-	.	ID=g10207;
OY776277.1_Linnaemya_vulpina_genome_assembly,_chromosome:_2	AUGUSTUS	mRNA	117136317	117147600	1	-	.	ID=g10207.t1;Parent=g10207;
OY776277.1_Linnaemya_vulpina_genome_assembly,_chromosome:_2	AUGUSTUS	stop_codon	117136317	117136319	.	-	0	ID=g10207.t1.stop1;Parent=g10207.t1;
OY776277.1_Linnaemya_vulpina_genome_assembly,_chromosome:_2	AUGUSTUS	CDS	117136317	117136511	1	-	0	ID=g10207.t1.CDS1;Parent=g10207.t1;
OY776277.1_Linnaemya_vulpina_genome_assembly,_chromosome:_2	AUGUSTUS	exon	117136317	117136511	.	-	.	ID=g10207.t1.exon1;Parent=g10207.t1;
OY776277.1_Linnaemya_vulpina_genome_assembly,_chromosome:_2	AUGUSTUS	intron	117136512	117139305	1	-	.	ID=g10207.t1.intron1;Parent=g10207.t1;
OY776277.1_Linnaemya_vulpina_genome_assembly,_chromosome:_2	AUGUSTUS	CDS	117139306	117139507	1	-	1	ID=g10207.t1.CDS2;Parent=g10207.t1;
OY776277.1_Linnaemya_vulpina_genome_assembly,_chromosome:_2	AUGUSTUS	exon	117139306	117139507	.	-	.	ID=g10207.t1.exon2;Parent=g10207.t1;
OY776277.1_Linnaemya_vulpina_genome_assembly,_chromosome:_2	AUGUSTUS	intron	117139508	117140326	1	-	.	ID=g10207.t1.intron2;Parent=g10207.t1;
OY776277.1_Linnaemya_vulpina_genome_assembly,_chromosome:_2	AUGUSTUS	CDS	117140327	117140900	1	-	2	ID=g10207.t1.CDS3;Parent=g10207.t1;
OY776277.1_Linnaemya_vulpina_genome_assembly,_chromosome:_2	AUGUSTUS	exon	117140327	117140900	.	-	.	ID=g10207.t1.exon3;Parent=g10207.t1;
OY776277.1_Linnaemya_vulpina_genome_assembly,_chromosome:_2	AUGUSTUS	intron	117140901	117143525	1	-	.	ID=g10207.t1.intron3;Parent=g10207.t1;
OY776277.1_Linnaemya_vulpina_genome_assembly,_chromosome:_2	AUGUSTUS	CDS	117143526	117143685	1	-	0	ID=g10207.t1.CDS4;Parent=g10207.t1;
OY776277.1_Linnaemya_vulpina_genome_assembly,_chromosome:_2	AUGUSTUS	exon	117143526	117143685	.	-	.	ID=g10207.t1.exon4;Parent=g10207.t1;
OY776277.1_Linnaemya_vulpina_genome_assembly,_chromosome:_2	AUGUSTUS	intron	117143686	117143991	1	-	.	ID=g10207.t1.intron4;Parent=g10207.t1;
OY776277.1_Linnaemya_vulpina_genome_assembly,_chromosome:_2	AUGUSTUS	CDS	117143992	117144172	1	-	1	ID=g10207.t1.CDS5;Parent=g10207.t1;
OY776277.1_Linnaemya_vulpina_genome_assembly,_chromosome:_2	AUGUSTUS	exon	117143992	117144172	.	-	.	ID=g10207.t1.exon5;Parent=g10207.t1;
OY776277.1_Linnaemya_vulpina_genome_assembly,_chromosome:_2	AUGUSTUS	intron	117144173	117144233	1	-	.	ID=g10207.t1.intron5;Parent=g10207.t1;
OY776277.1_Linnaemya_vulpina_genome_assembly,_chromosome:_2	AUGUSTUS	CDS	117144234	117144388	1	-	0	ID=g10207.t1.CDS6;Parent=g10207.t1;
OY776277.1_Linnaemya_vulpina_genome_assembly,_chromosome:_2	AUGUSTUS	exon	117144234	117144388	.	-	.	ID=g10207.t1.exon6;Parent=g10207.t1;
OY776277.1_Linnaemya_vulpina_genome_assembly,_chromosome:_2	AUGUSTUS	intron	117144389	117147375	1	-	.	ID=g10207.t1.intron6;Parent=g10207.t1;
OY776277.1_Linnaemya_vulpina_genome_assembly,_chromosome:_2	AUGUSTUS	CDS	117147376	117147600	1	-	0	ID=g10207.t1.CDS7;Parent=g10207.t1;
OY776277.1_Linnaemya_vulpina_genome_assembly,_chromosome:_2	AUGUSTUS	exon	117147376	117147600	.	-	.	ID=g10207.t1.exon7;Parent=g10207.t1;
OY776277.1_Linnaemya_vulpina_genome_assembly,_chromosome:_2	AUGUSTUS	start_codon	117147598	117147600	.	-	0	ID=g10207.t1.start1;Parent=g10207.t1;
OY776277.1_Linnaemya_vulpina_genome_assembly,_chromosome:_2	AUGUSTUS	gene	117162143	117162376	.	+	.	ID=g10208;
OY776277.1_Linnaemya_vulpina_genome_assembly,_chromosome:_2	AUGUSTUS	mRNA	117162143	117162376	0.82	+	.	ID=g10208.t1;Parent=g10208;
OY776277.1_Linnaemya_vulpina_genome_assembly,_chromosome:_2	AUGUSTUS	start_codon	117162143	117162145	.	+	0	ID=g10208.t1.start1;Parent=g10208.t1;
OY776277.1_Linnaemya_vulpina_genome_assembly,_chromosome:_2	AUGUSTUS	CDS	117162143	117162376	0.82	+	0	ID=g10208.t1.CDS1;Parent=g10208.t1;
OY776277.1_Linnaemya_vulpina_genome_assembly,_chromosome:_2	AUGUSTUS	exon	117162143	117162376	.	+	.	ID=g10208.t1.exon1;Parent=g10208.t1;
OY776277.1_Linnaemya_vulpina_genome_assembly,_chromosome:_2	AUGUSTUS	stop_codon	117162374	117162376	.	+	0	ID=g10208.t1.stop1;Parent=g10208.t1;
OY776277.1_Linnaemya_vulpina_genome_assembly,_chromosome:_2	AUGUSTUS	gene	117224802	117241613	.	+	.	ID=g10209;
OY776277.1_Linnaemya_vulpina_genome_assembly,_chromosome:_2	AUGUSTUS	mRNA	117224802	117241613	1	+	.	ID=g10209.t1;Parent=g10209;
OY776277.1_Linnaemya_vulpina_genome_assembly,_chromosome:_2	AUGUSTUS	start_codon	117224802	117224804	.	+	0	ID=g10209.t1.start1;Parent=g10209.t1;
OY776277.1_Linnaemya_vulpina_genome_assembly,_chromosome:_2	AUGUSTUS	CDS	117224802	117224993	1	+	0	ID=g10209.t1.CDS1;Parent=g10209.t1;
OY776277.1_Linnaemya_vulpina_genome_assembly,_chromosome:_2	AUGUSTUS	exon	117224802	117224993	.	+	.	ID=g10209.t1.exon1;Parent=g10209.t1;
OY776277.1_Linnaemya_vulpina_genome_assembly,_chromosome:_2	AUGUSTUS	intron	117224994	117225774	1	+	.	ID=g10209.t1.intron1;Parent=g10209.t1;
OY776277.1_Linnaemya_vulpina_genome_assembly,_chromosome:_2	AUGUSTUS	CDS	117225775	117225819	1	+	0	ID=g10209.t1.CDS2;Parent=g10209.t1;
OY776277.1_Linnaemya_vulpina_genome_assembly,_chromosome:_2	AUGUSTUS	exon	117225775	117225819	.	+	.	ID=g10209.t1.exon2;Parent=g10209.t1;
OY776277.1_Linnaemya_vulpina_genome_assembly,_chromosome:_2	AUGUSTUS	intron	117225820	117226982	1	+	.	ID=g10209.t1.intron2;Parent=g10209.t1;
OY776277.1_Linnaemya_vulpina_genome_assembly,_chromosome:_2	AUGUSTUS	CDS	117226983	117227092	1	+	0	ID=g10209.t1.CDS3;Parent=g10209.t1;
OY776277.1_Linnaemya_vulpina_genome_assembly,_chromosome:_2	AUGUSTUS	exon	117226983	117227092	.	+	.	ID=g10209.t1.exon3;Parent=g10209.t1;
OY776277.1_Linnaemya_vulpina_genome_assembly,_chromosome:_2	AUGUSTUS	intron	117227093	117234249	1	+	.	ID=g10209.t1.intron3;Parent=g10209.t1;
OY776277.1_Linnaemya_vulpina_genome_assembly,_chromosome:_2	AUGUSTUS	CDS	117234250	117234430	1	+	1	ID=g10209.t1.CDS4;Parent=g10209.t1;
OY776277.1_Linnaemya_vulpina_genome_assembly,_chromosome:_2	AUGUSTUS	exon	117234250	117234430	.	+	.	ID=g10209.t1.exon4;Parent=g10209.t1;
OY776277.1_Linnaemya_vulpina_genome_assembly,_chromosome:_2	AUGUSTUS	intron	117234431	117236322	1	+	.	ID=g10209.t1.intron4;Parent=g10209.t1;
OY776277.1_Linnaemya_vulpina_genome_assembly,_chromosome:_2	AUGUSTUS	CDS	117236323	117236783	1	+	0	ID=g10209.t1.CDS5;Parent=g10209.t1;
OY776277.1_Linnaemya_vulpina_genome_assembly,_chromosome:_2	AUGUSTUS	exon	117236323	117236783	.	+	.	ID=g10209.t1.exon5;Parent=g10209.t1;
OY776277.1_Linnaemya_vulpina_genome_assembly,_chromosome:_2	AUGUSTUS	intron	117236784	117236864	1	+	.	ID=g10209.t1.intron5;Parent=g10209.t1;
OY776277.1_Linnaemya_vulpina_genome_assembly,_chromosome:_2	AUGUSTUS	CDS	117236865	117237085	1	+	1	ID=g10209.t1.CDS6;Parent=g10209.t1;
OY776277.1_Linnaemya_vulpina_genome_assembly,_chromosome:_2	AUGUSTUS	exon	117236865	117237085	.	+	.	ID=g10209.t1.exon6;Parent=g10209.t1;
OY776277.1_Linnaemya_vulpina_genome_assembly,_chromosome:_2	AUGUSTUS	intron	117237086	117239801	1	+	.	ID=g10209.t1.intron6;Parent=g10209.t1;
OY776277.1_Linnaemya_vulpina_genome_assembly,_chromosome:_2	AUGUSTUS	CDS	117239802	117240073	1	+	2	ID=g10209.t1.CDS7;Parent=g10209.t1;
OY776277.1_Linnaemya_vulpina_genome_assembly,_chromosome:_2	AUGUSTUS	exon	117239802	117240073	.	+	.	ID=g10209.t1.exon7;Parent=g10209.t1;
OY776277.1_Linnaemya_vulpina_genome_assembly,_chromosome:_2	AUGUSTUS	intron	117240074	117241406	1	+	.	ID=g10209.t1.intron7;Parent=g10209.t1;
OY776277.1_Linnaemya_vulpina_genome_assembly,_chromosome:_2	AUGUSTUS	CDS	117241407	117241613	1	+	0	ID=g10209.t1.CDS8;Parent=g10209.t1;
OY776277.1_Linnaemya_vulpina_genome_assembly,_chromosome:_2	AUGUSTUS	exon	117241407	117241613	.	+	.	ID=g10209.t1.exon8;Parent=g10209.t1;
OY776277.1_Linnaemya_vulpina_genome_assembly,_chromosome:_2	AUGUSTUS	stop_codon	117241611	117241613	.	+	0	ID=g10209.t1.stop1;Parent=g10209.t1;
OY776277.1_Linnaemya_vulpina_genome_assembly,_chromosome:_2	AUGUSTUS	gene	117255624	117256457	.	-	.	ID=g10210;
OY776277.1_Linnaemya_vulpina_genome_assembly,_chromosome:_2	AUGUSTUS	mRNA	117255624	117256457	1	-	.	ID=g10210.t1;Parent=g10210;
OY776277.1_Linnaemya_vulpina_genome_assembly,_chromosome:_2	AUGUSTUS	stop_codon	117255624	117255626	.	-	0	ID=g10210.t1.stop1;Parent=g10210.t1;
OY776277.1_Linnaemya_vulpina_genome_assembly,_chromosome:_2	AUGUSTUS	CDS	117255624	117255819	1	-	1	ID=g10210.t1.CDS1;Parent=g10210.t1;
OY776277.1_Linnaemya_vulpina_genome_assembly,_chromosome:_2	AUGUSTUS	exon	117255624	117255819	.	-	.	ID=g10210.t1.exon1;Parent=g10210.t1;
OY776277.1_Linnaemya_vulpina_genome_assembly,_chromosome:_2	AUGUSTUS	intron	117255820	117255878	1	-	.	ID=g10210.t1.intron1;Parent=g10210.t1;
OY776277.1_Linnaemya_vulpina_genome_assembly,_chromosome:_2	AUGUSTUS	CDS	117255879	117255998	1	-	1	ID=g10210.t1.CDS2;Parent=g10210.t1;
OY776277.1_Linnaemya_vulpina_genome_assembly,_chromosome:_2	AUGUSTUS	exon	117255879	117255998	.	-	.	ID=g10210.t1.exon2;Parent=g10210.t1;
OY776277.1_Linnaemya_vulpina_genome_assembly,_chromosome:_2	AUGUSTUS	intron	117255999	117256058	1	-	.	ID=g10210.t1.intron2;Parent=g10210.t1;
OY776277.1_Linnaemya_vulpina_genome_assembly,_chromosome:_2	AUGUSTUS	CDS	117256059	117256264	1	-	0	ID=g10210.t1.CDS3;Parent=g10210.t1;
OY776277.1_Linnaemya_vulpina_genome_assembly,_chromosome:_2	AUGUSTUS	exon	117256059	117256264	.	-	.	ID=g10210.t1.exon3;Parent=g10210.t1;
OY776277.1_Linnaemya_vulpina_genome_assembly,_chromosome:_2	AUGUSTUS	intron	117256265	117256322	1	-	.	ID=g10210.t1.intron3;Parent=g10210.t1;
OY776277.1_Linnaemya_vulpina_genome_assembly,_chromosome:_2	AUGUSTUS	CDS	117256323	117256457	1	-	0	ID=g10210.t1.CDS4;Parent=g10210.t1;
OY776277.1_Linnaemya_vulpina_genome_assembly,_chromosome:_2	AUGUSTUS	exon	117256323	117256457	.	-	.	ID=g10210.t1.exon4;Parent=g10210.t1;
OY776277.1_Linnaemya_vulpina_genome_assembly,_chromosome:_2	AUGUSTUS	start_codon	117256455	117256457	.	-	0	ID=g10210.t1.start1;Parent=g10210.t1;
OY776277.1_Linnaemya_vulpina_genome_assembly,_chromosome:_2	AUGUSTUS	gene	117258622	117260929	.	-	.	ID=g10211;
OY776277.1_Linnaemya_vulpina_genome_assembly,_chromosome:_2	AUGUSTUS	mRNA	117258622	117260929	1	-	.	ID=g10211.t1;Parent=g10211;
OY776277.1_Linnaemya_vulpina_genome_assembly,_chromosome:_2	AUGUSTUS	stop_codon	117258622	117258624	.	-	0	ID=g10211.t1.stop1;Parent=g10211.t1;
OY776277.1_Linnaemya_vulpina_genome_assembly,_chromosome:_2	AUGUSTUS	CDS	117258622	117258790	1	-	1	ID=g10211.t1.CDS1;Parent=g10211.t1;
OY776277.1_Linnaemya_vulpina_genome_assembly,_chromosome:_2	AUGUSTUS	exon	117258622	117258790	.	-	.	ID=g10211.t1.exon1;Parent=g10211.t1;
OY776277.1_Linnaemya_vulpina_genome_assembly,_chromosome:_2	AUGUSTUS	intron	117258791	117260194	1	-	.	ID=g10211.t1.intron1;Parent=g10211.t1;
OY776277.1_Linnaemya_vulpina_genome_assembly,_chromosome:_2	AUGUSTUS	CDS	117260195	117260640	1	-	0	ID=g10211.t1.CDS2;Parent=g10211.t1;
OY776277.1_Linnaemya_vulpina_genome_assembly,_chromosome:_2	AUGUSTUS	exon	117260195	117260640	.	-	.	ID=g10211.t1.exon2;Parent=g10211.t1;
OY776277.1_Linnaemya_vulpina_genome_assembly,_chromosome:_2	AUGUSTUS	intron	117260641	117260752	1	-	.	ID=g10211.t1.intron2;Parent=g10211.t1;
OY776277.1_Linnaemya_vulpina_genome_assembly,_chromosome:_2	AUGUSTUS	CDS	117260753	117260929	1	-	0	ID=g10211.t1.CDS3;Parent=g10211.t1;
OY776277.1_Linnaemya_vulpina_genome_assembly,_chromosome:_2	AUGUSTUS	exon	117260753	117260929	.	-	.	ID=g10211.t1.exon3;Parent=g10211.t1;
OY776277.1_Linnaemya_vulpina_genome_assembly,_chromosome:_2	AUGUSTUS	start_codon	117260927	117260929	.	-	0	ID=g10211.t1.start1;Parent=g10211.t1;
OY776277.1_Linnaemya_vulpina_genome_assembly,_chromosome:_2	AUGUSTUS	mRNA	117258622	117260929	1	-	.	ID=g10211.t2;Parent=g10211;
OY776277.1_Linnaemya_vulpina_genome_assembly,_chromosome:_2	AUGUSTUS	stop_codon	117258622	117258624	.	-	0	ID=g10211.t2.stop1;Parent=g10211.t2;
OY776277.1_Linnaemya_vulpina_genome_assembly,_chromosome:_2	AUGUSTUS	CDS	117258622	117258790	1	-	1	ID=g10211.t2.CDS1;Parent=g10211.t2;
OY776277.1_Linnaemya_vulpina_genome_assembly,_chromosome:_2	AUGUSTUS	exon	117258622	117258790	.	-	.	ID=g10211.t2.exon1;Parent=g10211.t2;
OY776277.1_Linnaemya_vulpina_genome_assembly,_chromosome:_2	AUGUSTUS	intron	117258791	117258989	1	-	.	ID=g10211.t2.intron1;Parent=g10211.t2;
OY776277.1_Linnaemya_vulpina_genome_assembly,_chromosome:_2	AUGUSTUS	CDS	117258990	117259100	1	-	1	ID=g10211.t2.CDS2;Parent=g10211.t2;
OY776277.1_Linnaemya_vulpina_genome_assembly,_chromosome:_2	AUGUSTUS	exon	117258990	117259100	.	-	.	ID=g10211.t2.exon2;Parent=g10211.t2;
OY776277.1_Linnaemya_vulpina_genome_assembly,_chromosome:_2	AUGUSTUS	intron	117259101	117260194	1	-	.	ID=g10211.t2.intron2;Parent=g10211.t2;
OY776277.1_Linnaemya_vulpina_genome_assembly,_chromosome:_2	AUGUSTUS	CDS	117260195	117260640	1	-	0	ID=g10211.t2.CDS3;Parent=g10211.t2;
OY776277.1_Linnaemya_vulpina_genome_assembly,_chromosome:_2	AUGUSTUS	exon	117260195	117260640	.	-	.	ID=g10211.t2.exon3;Parent=g10211.t2;
OY776277.1_Linnaemya_vulpina_genome_assembly,_chromosome:_2	AUGUSTUS	intron	117260641	117260752	1	-	.	ID=g10211.t2.intron3;Parent=g10211.t2;
OY776277.1_Linnaemya_vulpina_genome_assembly,_chromosome:_2	AUGUSTUS	CDS	117260753	117260929	1	-	0	ID=g10211.t2.CDS4;Parent=g10211.t2;
OY776277.1_Linnaemya_vulpina_genome_assembly,_chromosome:_2	AUGUSTUS	exon	117260753	117260929	.	-	.	ID=g10211.t2.exon4;Parent=g10211.t2;
OY776277.1_Linnaemya_vulpina_genome_assembly,_chromosome:_2	AUGUSTUS	start_codon	117260927	117260929	.	-	0	ID=g10211.t2.start1;Parent=g10211.t2;
OY776277.1_Linnaemya_vulpina_genome_assembly,_chromosome:_2	GeneMark.hmm3	mRNA	117258622	117260830	.	-	.	ID=g10211.t3;Parent=g10211;
OY776277.1_Linnaemya_vulpina_genome_assembly,_chromosome:_2	GeneMark.hmm3	stop_codon	117258622	117258624	.	-	0	ID=g10211.t3.stop1;Parent=g10211.t3;
OY776277.1_Linnaemya_vulpina_genome_assembly,_chromosome:_2	GeneMark.hmm3	CDS	117258622	117258790	.	-	1	ID=g10211.t3.CDS1;Parent=g10211.t3;
OY776277.1_Linnaemya_vulpina_genome_assembly,_chromosome:_2	GeneMark.hmm3	exon	117258622	117258790	0	-	.	ID=g10211.t3.exon1;Parent=g10211.t3;
OY776277.1_Linnaemya_vulpina_genome_assembly,_chromosome:_2	GeneMark.hmm3	intron	117258791	117258989	.	-	1	ID=g10211.t3.intron1;Parent=g10211.t3;
OY776277.1_Linnaemya_vulpina_genome_assembly,_chromosome:_2	GeneMark.hmm3	CDS	117258990	117259100	.	-	1	ID=g10211.t3.CDS2;Parent=g10211.t3;
OY776277.1_Linnaemya_vulpina_genome_assembly,_chromosome:_2	GeneMark.hmm3	exon	117258990	117259100	0	-	.	ID=g10211.t3.exon2;Parent=g10211.t3;
OY776277.1_Linnaemya_vulpina_genome_assembly,_chromosome:_2	GeneMark.hmm3	intron	117259101	117260194	.	-	0	ID=g10211.t3.intron2;Parent=g10211.t3;
OY776277.1_Linnaemya_vulpina_genome_assembly,_chromosome:_2	GeneMark.hmm3	CDS	117260195	117260640	.	-	0	ID=g10211.t3.CDS3;Parent=g10211.t3;
OY776277.1_Linnaemya_vulpina_genome_assembly,_chromosome:_2	GeneMark.hmm3	exon	117260195	117260640	0	-	.	ID=g10211.t3.exon3;Parent=g10211.t3;
OY776277.1_Linnaemya_vulpina_genome_assembly,_chromosome:_2	GeneMark.hmm3	intron	117260641	117260752	.	-	0	ID=g10211.t3.intron3;Parent=g10211.t3;
OY776277.1_Linnaemya_vulpina_genome_assembly,_chromosome:_2	GeneMark.hmm3	CDS	117260753	117260830	.	-	0	ID=g10211.t3.CDS4;Parent=g10211.t3;
OY776277.1_Linnaemya_vulpina_genome_assembly,_chromosome:_2	GeneMark.hmm3	exon	117260753	117260830	0	-	.	ID=g10211.t3.exon4;Parent=g10211.t3;
OY776277.1_Linnaemya_vulpina_genome_assembly,_chromosome:_2	GeneMark.hmm3	start_codon	117260828	117260830	.	-	0	ID=g10211.t3.start1;Parent=g10211.t3;
OY776277.1_Linnaemya_vulpina_genome_assembly,_chromosome:_2	AUGUSTUS	gene	117261912	117262480	.	+	.	ID=g10212;
OY776277.1_Linnaemya_vulpina_genome_assembly,_chromosome:_2	AUGUSTUS	mRNA	117261912	117262480	1	+	.	ID=g10212.t1;Parent=g10212;
OY776277.1_Linnaemya_vulpina_genome_assembly,_chromosome:_2	AUGUSTUS	start_codon	117261912	117261914	.	+	0	ID=g10212.t1.start1;Parent=g10212.t1;
OY776277.1_Linnaemya_vulpina_genome_assembly,_chromosome:_2	AUGUSTUS	CDS	117261912	117262151	1	+	0	ID=g10212.t1.CDS1;Parent=g10212.t1;
OY776277.1_Linnaemya_vulpina_genome_assembly,_chromosome:_2	AUGUSTUS	exon	117261912	117262151	.	+	.	ID=g10212.t1.exon1;Parent=g10212.t1;
OY776277.1_Linnaemya_vulpina_genome_assembly,_chromosome:_2	AUGUSTUS	intron	117262152	117262255	1	+	.	ID=g10212.t1.intron1;Parent=g10212.t1;
OY776277.1_Linnaemya_vulpina_genome_assembly,_chromosome:_2	AUGUSTUS	CDS	117262256	117262480	1	+	0	ID=g10212.t1.CDS2;Parent=g10212.t1;
OY776277.1_Linnaemya_vulpina_genome_assembly,_chromosome:_2	AUGUSTUS	exon	117262256	117262480	.	+	.	ID=g10212.t1.exon2;Parent=g10212.t1;
OY776277.1_Linnaemya_vulpina_genome_assembly,_chromosome:_2	AUGUSTUS	stop_codon	117262478	117262480	.	+	0	ID=g10212.t1.stop1;Parent=g10212.t1;
OY776277.1_Linnaemya_vulpina_genome_assembly,_chromosome:_2	AUGUSTUS	gene	117269132	117270650	.	+	.	ID=g10213;
OY776277.1_Linnaemya_vulpina_genome_assembly,_chromosome:_2	AUGUSTUS	mRNA	117269132	117270650	1	+	.	ID=g10213.t1;Parent=g10213;
OY776277.1_Linnaemya_vulpina_genome_assembly,_chromosome:_2	AUGUSTUS	start_codon	117269132	117269134	.	+	0	ID=g10213.t1.start1;Parent=g10213.t1;
OY776277.1_Linnaemya_vulpina_genome_assembly,_chromosome:_2	AUGUSTUS	CDS	117269132	117269707	1	+	0	ID=g10213.t1.CDS1;Parent=g10213.t1;
OY776277.1_Linnaemya_vulpina_genome_assembly,_chromosome:_2	AUGUSTUS	exon	117269132	117269707	.	+	.	ID=g10213.t1.exon1;Parent=g10213.t1;
OY776277.1_Linnaemya_vulpina_genome_assembly,_chromosome:_2	AUGUSTUS	intron	117269708	117269999	1	+	.	ID=g10213.t1.intron1;Parent=g10213.t1;
OY776277.1_Linnaemya_vulpina_genome_assembly,_chromosome:_2	AUGUSTUS	CDS	117270000	117270211	1	+	0	ID=g10213.t1.CDS2;Parent=g10213.t1;
OY776277.1_Linnaemya_vulpina_genome_assembly,_chromosome:_2	AUGUSTUS	exon	117270000	117270211	.	+	.	ID=g10213.t1.exon2;Parent=g10213.t1;
OY776277.1_Linnaemya_vulpina_genome_assembly,_chromosome:_2	AUGUSTUS	intron	117270212	117270284	1	+	.	ID=g10213.t1.intron2;Parent=g10213.t1;
OY776277.1_Linnaemya_vulpina_genome_assembly,_chromosome:_2	AUGUSTUS	CDS	117270285	117270395	1	+	1	ID=g10213.t1.CDS3;Parent=g10213.t1;
OY776277.1_Linnaemya_vulpina_genome_assembly,_chromosome:_2	AUGUSTUS	exon	117270285	117270395	.	+	.	ID=g10213.t1.exon3;Parent=g10213.t1;
OY776277.1_Linnaemya_vulpina_genome_assembly,_chromosome:_2	AUGUSTUS	intron	117270396	117270460	1	+	.	ID=g10213.t1.intron3;Parent=g10213.t1;
OY776277.1_Linnaemya_vulpina_genome_assembly,_chromosome:_2	AUGUSTUS	CDS	117270461	117270650	1	+	1	ID=g10213.t1.CDS4;Parent=g10213.t1;
OY776277.1_Linnaemya_vulpina_genome_assembly,_chromosome:_2	AUGUSTUS	exon	117270461	117270650	.	+	.	ID=g10213.t1.exon4;Parent=g10213.t1;
OY776277.1_Linnaemya_vulpina_genome_assembly,_chromosome:_2	AUGUSTUS	stop_codon	117270648	117270650	.	+	0	ID=g10213.t1.stop1;Parent=g10213.t1;
OY776277.1_Linnaemya_vulpina_genome_assembly,_chromosome:_2	AUGUSTUS	gene	117270929	117271219	.	-	.	ID=g10214;
OY776277.1_Linnaemya_vulpina_genome_assembly,_chromosome:_2	AUGUSTUS	mRNA	117270929	117271219	0.63	-	.	ID=g10214.t1;Parent=g10214;
OY776277.1_Linnaemya_vulpina_genome_assembly,_chromosome:_2	AUGUSTUS	stop_codon	117270929	117270931	.	-	0	ID=g10214.t1.stop1;Parent=g10214.t1;
OY776277.1_Linnaemya_vulpina_genome_assembly,_chromosome:_2	AUGUSTUS	CDS	117270929	117271219	0.63	-	0	ID=g10214.t1.CDS1;Parent=g10214.t1;
OY776277.1_Linnaemya_vulpina_genome_assembly,_chromosome:_2	AUGUSTUS	exon	117270929	117271219	.	-	.	ID=g10214.t1.exon1;Parent=g10214.t1;
OY776277.1_Linnaemya_vulpina_genome_assembly,_chromosome:_2	AUGUSTUS	start_codon	117271217	117271219	.	-	0	ID=g10214.t1.start1;Parent=g10214.t1;
OY776277.1_Linnaemya_vulpina_genome_assembly,_chromosome:_2	AUGUSTUS	gene	117271376	117273658	.	-	.	ID=g10215;
OY776277.1_Linnaemya_vulpina_genome_assembly,_chromosome:_2	AUGUSTUS	mRNA	117271376	117273658	1	-	.	ID=g10215.t1;Parent=g10215;
OY776277.1_Linnaemya_vulpina_genome_assembly,_chromosome:_2	AUGUSTUS	stop_codon	117271376	117271378	.	-	0	ID=g10215.t1.stop1;Parent=g10215.t1;
OY776277.1_Linnaemya_vulpina_genome_assembly,_chromosome:_2	AUGUSTUS	CDS	117271376	117271496	1	-	1	ID=g10215.t1.CDS1;Parent=g10215.t1;
OY776277.1_Linnaemya_vulpina_genome_assembly,_chromosome:_2	AUGUSTUS	exon	117271376	117271496	.	-	.	ID=g10215.t1.exon1;Parent=g10215.t1;
OY776277.1_Linnaemya_vulpina_genome_assembly,_chromosome:_2	AUGUSTUS	intron	117271497	117271600	1	-	.	ID=g10215.t1.intron1;Parent=g10215.t1;
OY776277.1_Linnaemya_vulpina_genome_assembly,_chromosome:_2	AUGUSTUS	CDS	117271601	117271714	1	-	1	ID=g10215.t1.CDS2;Parent=g10215.t1;
OY776277.1_Linnaemya_vulpina_genome_assembly,_chromosome:_2	AUGUSTUS	exon	117271601	117271714	.	-	.	ID=g10215.t1.exon2;Parent=g10215.t1;
OY776277.1_Linnaemya_vulpina_genome_assembly,_chromosome:_2	AUGUSTUS	intron	117271715	117271842	1	-	.	ID=g10215.t1.intron2;Parent=g10215.t1;
OY776277.1_Linnaemya_vulpina_genome_assembly,_chromosome:_2	AUGUSTUS	CDS	117271843	117271994	1	-	0	ID=g10215.t1.CDS3;Parent=g10215.t1;
OY776277.1_Linnaemya_vulpina_genome_assembly,_chromosome:_2	AUGUSTUS	exon	117271843	117271994	.	-	.	ID=g10215.t1.exon3;Parent=g10215.t1;
OY776277.1_Linnaemya_vulpina_genome_assembly,_chromosome:_2	AUGUSTUS	intron	117271995	117272065	1	-	.	ID=g10215.t1.intron3;Parent=g10215.t1;
OY776277.1_Linnaemya_vulpina_genome_assembly,_chromosome:_2	AUGUSTUS	CDS	117272066	117272402	1	-	1	ID=g10215.t1.CDS4;Parent=g10215.t1;
OY776277.1_Linnaemya_vulpina_genome_assembly,_chromosome:_2	AUGUSTUS	exon	117272066	117272402	.	-	.	ID=g10215.t1.exon4;Parent=g10215.t1;
OY776277.1_Linnaemya_vulpina_genome_assembly,_chromosome:_2	AUGUSTUS	intron	117272403	117273066	1	-	.	ID=g10215.t1.intron4;Parent=g10215.t1;
OY776277.1_Linnaemya_vulpina_genome_assembly,_chromosome:_2	AUGUSTUS	CDS	117273067	117273180	1	-	1	ID=g10215.t1.CDS5;Parent=g10215.t1;
OY776277.1_Linnaemya_vulpina_genome_assembly,_chromosome:_2	AUGUSTUS	exon	117273067	117273180	.	-	.	ID=g10215.t1.exon5;Parent=g10215.t1;
OY776277.1_Linnaemya_vulpina_genome_assembly,_chromosome:_2	AUGUSTUS	intron	117273181	117273237	1	-	.	ID=g10215.t1.intron5;Parent=g10215.t1;
OY776277.1_Linnaemya_vulpina_genome_assembly,_chromosome:_2	AUGUSTUS	CDS	117273238	117273395	1	-	0	ID=g10215.t1.CDS6;Parent=g10215.t1;
OY776277.1_Linnaemya_vulpina_genome_assembly,_chromosome:_2	AUGUSTUS	exon	117273238	117273395	.	-	.	ID=g10215.t1.exon6;Parent=g10215.t1;
OY776277.1_Linnaemya_vulpina_genome_assembly,_chromosome:_2	AUGUSTUS	intron	117273396	117273469	1	-	.	ID=g10215.t1.intron6;Parent=g10215.t1;
OY776277.1_Linnaemya_vulpina_genome_assembly,_chromosome:_2	AUGUSTUS	CDS	117273470	117273658	1	-	0	ID=g10215.t1.CDS7;Parent=g10215.t1;
OY776277.1_Linnaemya_vulpina_genome_assembly,_chromosome:_2	AUGUSTUS	exon	117273470	117273658	.	-	.	ID=g10215.t1.exon7;Parent=g10215.t1;
OY776277.1_Linnaemya_vulpina_genome_assembly,_chromosome:_2	AUGUSTUS	start_codon	117273656	117273658	.	-	0	ID=g10215.t1.start1;Parent=g10215.t1;
OY776277.1_Linnaemya_vulpina_genome_assembly,_chromosome:_2	AUGUSTUS	gene	117280169	117284013	.	+	.	ID=g10216;
OY776277.1_Linnaemya_vulpina_genome_assembly,_chromosome:_2	AUGUSTUS	mRNA	117280169	117284013	1	+	.	ID=g10216.t1;Parent=g10216;
OY776277.1_Linnaemya_vulpina_genome_assembly,_chromosome:_2	AUGUSTUS	start_codon	117280169	117280171	.	+	0	ID=g10216.t1.start1;Parent=g10216.t1;
OY776277.1_Linnaemya_vulpina_genome_assembly,_chromosome:_2	AUGUSTUS	CDS	117280169	117280844	1	+	0	ID=g10216.t1.CDS1;Parent=g10216.t1;
OY776277.1_Linnaemya_vulpina_genome_assembly,_chromosome:_2	AUGUSTUS	exon	117280169	117280844	.	+	.	ID=g10216.t1.exon1;Parent=g10216.t1;
OY776277.1_Linnaemya_vulpina_genome_assembly,_chromosome:_2	AUGUSTUS	intron	117280845	117282558	1	+	.	ID=g10216.t1.intron1;Parent=g10216.t1;
OY776277.1_Linnaemya_vulpina_genome_assembly,_chromosome:_2	AUGUSTUS	CDS	117282559	117283267	1	+	2	ID=g10216.t1.CDS2;Parent=g10216.t1;
OY776277.1_Linnaemya_vulpina_genome_assembly,_chromosome:_2	AUGUSTUS	exon	117282559	117283267	.	+	.	ID=g10216.t1.exon2;Parent=g10216.t1;
OY776277.1_Linnaemya_vulpina_genome_assembly,_chromosome:_2	AUGUSTUS	intron	117283268	117283342	1	+	.	ID=g10216.t1.intron2;Parent=g10216.t1;
OY776277.1_Linnaemya_vulpina_genome_assembly,_chromosome:_2	AUGUSTUS	CDS	117283343	117283576	1	+	1	ID=g10216.t1.CDS3;Parent=g10216.t1;
OY776277.1_Linnaemya_vulpina_genome_assembly,_chromosome:_2	AUGUSTUS	exon	117283343	117283576	.	+	.	ID=g10216.t1.exon3;Parent=g10216.t1;
OY776277.1_Linnaemya_vulpina_genome_assembly,_chromosome:_2	AUGUSTUS	intron	117283577	117283730	1	+	.	ID=g10216.t1.intron3;Parent=g10216.t1;
OY776277.1_Linnaemya_vulpina_genome_assembly,_chromosome:_2	AUGUSTUS	CDS	117283731	117284013	1	+	1	ID=g10216.t1.CDS4;Parent=g10216.t1;
OY776277.1_Linnaemya_vulpina_genome_assembly,_chromosome:_2	AUGUSTUS	exon	117283731	117284013	.	+	.	ID=g10216.t1.exon4;Parent=g10216.t1;
OY776277.1_Linnaemya_vulpina_genome_assembly,_chromosome:_2	AUGUSTUS	stop_codon	117284011	117284013	.	+	0	ID=g10216.t1.stop1;Parent=g10216.t1;
OY776277.1_Linnaemya_vulpina_genome_assembly,_chromosome:_2	AUGUSTUS	gene	117287494	117290528	.	+	.	ID=g10217;
OY776277.1_Linnaemya_vulpina_genome_assembly,_chromosome:_2	AUGUSTUS	mRNA	117287494	117290528	1	+	.	ID=g10217.t1;Parent=g10217;
OY776277.1_Linnaemya_vulpina_genome_assembly,_chromosome:_2	AUGUSTUS	start_codon	117287494	117287496	.	+	0	ID=g10217.t1.start1;Parent=g10217.t1;
OY776277.1_Linnaemya_vulpina_genome_assembly,_chromosome:_2	AUGUSTUS	CDS	117287494	117287734	1	+	0	ID=g10217.t1.CDS1;Parent=g10217.t1;
OY776277.1_Linnaemya_vulpina_genome_assembly,_chromosome:_2	AUGUSTUS	exon	117287494	117287734	.	+	.	ID=g10217.t1.exon1;Parent=g10217.t1;
OY776277.1_Linnaemya_vulpina_genome_assembly,_chromosome:_2	AUGUSTUS	intron	117287735	117287793	1	+	.	ID=g10217.t1.intron1;Parent=g10217.t1;
OY776277.1_Linnaemya_vulpina_genome_assembly,_chromosome:_2	AUGUSTUS	CDS	117287794	117288277	1	+	2	ID=g10217.t1.CDS2;Parent=g10217.t1;
OY776277.1_Linnaemya_vulpina_genome_assembly,_chromosome:_2	AUGUSTUS	exon	117287794	117288277	.	+	.	ID=g10217.t1.exon2;Parent=g10217.t1;
OY776277.1_Linnaemya_vulpina_genome_assembly,_chromosome:_2	AUGUSTUS	intron	117288278	117288985	1	+	.	ID=g10217.t1.intron2;Parent=g10217.t1;
OY776277.1_Linnaemya_vulpina_genome_assembly,_chromosome:_2	AUGUSTUS	CDS	117288986	117289318	1	+	1	ID=g10217.t1.CDS3;Parent=g10217.t1;
OY776277.1_Linnaemya_vulpina_genome_assembly,_chromosome:_2	AUGUSTUS	exon	117288986	117289318	.	+	.	ID=g10217.t1.exon3;Parent=g10217.t1;
OY776277.1_Linnaemya_vulpina_genome_assembly,_chromosome:_2	AUGUSTUS	intron	117289319	117290260	1	+	.	ID=g10217.t1.intron3;Parent=g10217.t1;
OY776277.1_Linnaemya_vulpina_genome_assembly,_chromosome:_2	AUGUSTUS	CDS	117290261	117290528	1	+	1	ID=g10217.t1.CDS4;Parent=g10217.t1;
OY776277.1_Linnaemya_vulpina_genome_assembly,_chromosome:_2	AUGUSTUS	exon	117290261	117290528	.	+	.	ID=g10217.t1.exon4;Parent=g10217.t1;
OY776277.1_Linnaemya_vulpina_genome_assembly,_chromosome:_2	AUGUSTUS	stop_codon	117290526	117290528	.	+	0	ID=g10217.t1.stop1;Parent=g10217.t1;
OY776277.1_Linnaemya_vulpina_genome_assembly,_chromosome:_2	AUGUSTUS	gene	117290577	117292802	.	-	.	ID=g10218;
OY776277.1_Linnaemya_vulpina_genome_assembly,_chromosome:_2	AUGUSTUS	mRNA	117290577	117292802	0.97	-	.	ID=g10218.t1;Parent=g10218;
OY776277.1_Linnaemya_vulpina_genome_assembly,_chromosome:_2	AUGUSTUS	stop_codon	117290577	117290579	.	-	0	ID=g10218.t1.stop1;Parent=g10218.t1;
OY776277.1_Linnaemya_vulpina_genome_assembly,_chromosome:_2	AUGUSTUS	CDS	117290577	117290715	1	-	1	ID=g10218.t1.CDS1;Parent=g10218.t1;
OY776277.1_Linnaemya_vulpina_genome_assembly,_chromosome:_2	AUGUSTUS	exon	117290577	117290715	.	-	.	ID=g10218.t1.exon1;Parent=g10218.t1;
OY776277.1_Linnaemya_vulpina_genome_assembly,_chromosome:_2	AUGUSTUS	intron	117290716	117290783	1	-	.	ID=g10218.t1.intron1;Parent=g10218.t1;
OY776277.1_Linnaemya_vulpina_genome_assembly,_chromosome:_2	AUGUSTUS	CDS	117290784	117290894	0.97	-	1	ID=g10218.t1.CDS2;Parent=g10218.t1;
OY776277.1_Linnaemya_vulpina_genome_assembly,_chromosome:_2	AUGUSTUS	exon	117290784	117290894	.	-	.	ID=g10218.t1.exon2;Parent=g10218.t1;
OY776277.1_Linnaemya_vulpina_genome_assembly,_chromosome:_2	AUGUSTUS	intron	117290895	117291999	0.97	-	.	ID=g10218.t1.intron2;Parent=g10218.t1;
OY776277.1_Linnaemya_vulpina_genome_assembly,_chromosome:_2	AUGUSTUS	CDS	117292000	117292802	0.97	-	0	ID=g10218.t1.CDS3;Parent=g10218.t1;
OY776277.1_Linnaemya_vulpina_genome_assembly,_chromosome:_2	AUGUSTUS	exon	117292000	117292802	.	-	.	ID=g10218.t1.exon3;Parent=g10218.t1;
OY776277.1_Linnaemya_vulpina_genome_assembly,_chromosome:_2	AUGUSTUS	start_codon	117292800	117292802	.	-	0	ID=g10218.t1.start1;Parent=g10218.t1;
OY776277.1_Linnaemya_vulpina_genome_assembly,_chromosome:_2	AUGUSTUS	gene	117293172	117294772	.	+	.	ID=g10219;
OY776277.1_Linnaemya_vulpina_genome_assembly,_chromosome:_2	AUGUSTUS	mRNA	117293172	117294772	1	+	.	ID=g10219.t1;Parent=g10219;
OY776277.1_Linnaemya_vulpina_genome_assembly,_chromosome:_2	AUGUSTUS	start_codon	117293172	117293174	.	+	0	ID=g10219.t1.start1;Parent=g10219.t1;
OY776277.1_Linnaemya_vulpina_genome_assembly,_chromosome:_2	AUGUSTUS	CDS	117293172	117293255	1	+	0	ID=g10219.t1.CDS1;Parent=g10219.t1;
OY776277.1_Linnaemya_vulpina_genome_assembly,_chromosome:_2	AUGUSTUS	exon	117293172	117293255	.	+	.	ID=g10219.t1.exon1;Parent=g10219.t1;
OY776277.1_Linnaemya_vulpina_genome_assembly,_chromosome:_2	AUGUSTUS	intron	117293256	117294086	1	+	.	ID=g10219.t1.intron1;Parent=g10219.t1;
OY776277.1_Linnaemya_vulpina_genome_assembly,_chromosome:_2	AUGUSTUS	CDS	117294087	117294388	1	+	0	ID=g10219.t1.CDS2;Parent=g10219.t1;
OY776277.1_Linnaemya_vulpina_genome_assembly,_chromosome:_2	AUGUSTUS	exon	117294087	117294388	.	+	.	ID=g10219.t1.exon2;Parent=g10219.t1;
OY776277.1_Linnaemya_vulpina_genome_assembly,_chromosome:_2	AUGUSTUS	intron	117294389	117294447	1	+	.	ID=g10219.t1.intron2;Parent=g10219.t1;
OY776277.1_Linnaemya_vulpina_genome_assembly,_chromosome:_2	AUGUSTUS	CDS	117294448	117294558	1	+	1	ID=g10219.t1.CDS3;Parent=g10219.t1;
OY776277.1_Linnaemya_vulpina_genome_assembly,_chromosome:_2	AUGUSTUS	exon	117294448	117294558	.	+	.	ID=g10219.t1.exon3;Parent=g10219.t1;
OY776277.1_Linnaemya_vulpina_genome_assembly,_chromosome:_2	AUGUSTUS	intron	117294559	117294615	1	+	.	ID=g10219.t1.intron3;Parent=g10219.t1;
OY776277.1_Linnaemya_vulpina_genome_assembly,_chromosome:_2	AUGUSTUS	CDS	117294616	117294772	1	+	1	ID=g10219.t1.CDS4;Parent=g10219.t1;
OY776277.1_Linnaemya_vulpina_genome_assembly,_chromosome:_2	AUGUSTUS	exon	117294616	117294772	.	+	.	ID=g10219.t1.exon4;Parent=g10219.t1;
OY776277.1_Linnaemya_vulpina_genome_assembly,_chromosome:_2	AUGUSTUS	stop_codon	117294770	117294772	.	+	0	ID=g10219.t1.stop1;Parent=g10219.t1;
OY776277.1_Linnaemya_vulpina_genome_assembly,_chromosome:_2	AUGUSTUS	gene	117294828	117297797	.	-	.	ID=g10220;
OY776277.1_Linnaemya_vulpina_genome_assembly,_chromosome:_2	AUGUSTUS	mRNA	117294828	117297797	0.56	-	.	ID=g10220.t1;Parent=g10220;
OY776277.1_Linnaemya_vulpina_genome_assembly,_chromosome:_2	AUGUSTUS	stop_codon	117294828	117294830	.	-	0	ID=g10220.t1.stop1;Parent=g10220.t1;
OY776277.1_Linnaemya_vulpina_genome_assembly,_chromosome:_2	AUGUSTUS	CDS	117294828	117294981	1	-	1	ID=g10220.t1.CDS1;Parent=g10220.t1;
OY776277.1_Linnaemya_vulpina_genome_assembly,_chromosome:_2	AUGUSTUS	exon	117294828	117294981	.	-	.	ID=g10220.t1.exon1;Parent=g10220.t1;
OY776277.1_Linnaemya_vulpina_genome_assembly,_chromosome:_2	AUGUSTUS	intron	117294982	117296068	1	-	.	ID=g10220.t1.intron1;Parent=g10220.t1;
OY776277.1_Linnaemya_vulpina_genome_assembly,_chromosome:_2	AUGUSTUS	CDS	117296069	117296179	1	-	1	ID=g10220.t1.CDS2;Parent=g10220.t1;
OY776277.1_Linnaemya_vulpina_genome_assembly,_chromosome:_2	AUGUSTUS	exon	117296069	117296179	.	-	.	ID=g10220.t1.exon2;Parent=g10220.t1;
OY776277.1_Linnaemya_vulpina_genome_assembly,_chromosome:_2	AUGUSTUS	intron	117296180	117296243	1	-	.	ID=g10220.t1.intron2;Parent=g10220.t1;
OY776277.1_Linnaemya_vulpina_genome_assembly,_chromosome:_2	AUGUSTUS	CDS	117296244	117296476	0.98	-	0	ID=g10220.t1.CDS3;Parent=g10220.t1;
OY776277.1_Linnaemya_vulpina_genome_assembly,_chromosome:_2	AUGUSTUS	exon	117296244	117296476	.	-	.	ID=g10220.t1.exon3;Parent=g10220.t1;
OY776277.1_Linnaemya_vulpina_genome_assembly,_chromosome:_2	AUGUSTUS	intron	117296477	117296844	0.56	-	.	ID=g10220.t1.intron3;Parent=g10220.t1;
OY776277.1_Linnaemya_vulpina_genome_assembly,_chromosome:_2	AUGUSTUS	CDS	117296845	117296992	0.56	-	1	ID=g10220.t1.CDS4;Parent=g10220.t1;
OY776277.1_Linnaemya_vulpina_genome_assembly,_chromosome:_2	AUGUSTUS	exon	117296845	117296992	.	-	.	ID=g10220.t1.exon4;Parent=g10220.t1;
OY776277.1_Linnaemya_vulpina_genome_assembly,_chromosome:_2	AUGUSTUS	intron	117296993	117297061	1	-	.	ID=g10220.t1.intron4;Parent=g10220.t1;
OY776277.1_Linnaemya_vulpina_genome_assembly,_chromosome:_2	AUGUSTUS	CDS	117297062	117297172	1	-	1	ID=g10220.t1.CDS5;Parent=g10220.t1;
OY776277.1_Linnaemya_vulpina_genome_assembly,_chromosome:_2	AUGUSTUS	exon	117297062	117297172	.	-	.	ID=g10220.t1.exon5;Parent=g10220.t1;
OY776277.1_Linnaemya_vulpina_genome_assembly,_chromosome:_2	AUGUSTUS	intron	117297173	117297229	1	-	.	ID=g10220.t1.intron5;Parent=g10220.t1;
OY776277.1_Linnaemya_vulpina_genome_assembly,_chromosome:_2	AUGUSTUS	CDS	117297230	117297528	1	-	0	ID=g10220.t1.CDS6;Parent=g10220.t1;
OY776277.1_Linnaemya_vulpina_genome_assembly,_chromosome:_2	AUGUSTUS	exon	117297230	117297528	.	-	.	ID=g10220.t1.exon6;Parent=g10220.t1;
OY776277.1_Linnaemya_vulpina_genome_assembly,_chromosome:_2	AUGUSTUS	intron	117297529	117297701	1	-	.	ID=g10220.t1.intron6;Parent=g10220.t1;
OY776277.1_Linnaemya_vulpina_genome_assembly,_chromosome:_2	AUGUSTUS	CDS	117297702	117297797	1	-	0	ID=g10220.t1.CDS7;Parent=g10220.t1;
OY776277.1_Linnaemya_vulpina_genome_assembly,_chromosome:_2	AUGUSTUS	exon	117297702	117297797	.	-	.	ID=g10220.t1.exon7;Parent=g10220.t1;
OY776277.1_Linnaemya_vulpina_genome_assembly,_chromosome:_2	AUGUSTUS	start_codon	117297795	117297797	.	-	0	ID=g10220.t1.start1;Parent=g10220.t1;
OY776277.1_Linnaemya_vulpina_genome_assembly,_chromosome:_2	AUGUSTUS	mRNA	117294828	117296549	0.71	-	.	ID=g10220.t2;Parent=g10220;
OY776277.1_Linnaemya_vulpina_genome_assembly,_chromosome:_2	AUGUSTUS	stop_codon	117294828	117294830	.	-	0	ID=g10220.t2.stop1;Parent=g10220.t2;
OY776277.1_Linnaemya_vulpina_genome_assembly,_chromosome:_2	AUGUSTUS	CDS	117294828	117294981	1	-	1	ID=g10220.t2.CDS1;Parent=g10220.t2;
OY776277.1_Linnaemya_vulpina_genome_assembly,_chromosome:_2	AUGUSTUS	exon	117294828	117294981	.	-	.	ID=g10220.t2.exon1;Parent=g10220.t2;
OY776277.1_Linnaemya_vulpina_genome_assembly,_chromosome:_2	AUGUSTUS	intron	117294982	117296068	1	-	.	ID=g10220.t2.intron1;Parent=g10220.t2;
OY776277.1_Linnaemya_vulpina_genome_assembly,_chromosome:_2	AUGUSTUS	CDS	117296069	117296179	1	-	1	ID=g10220.t2.CDS2;Parent=g10220.t2;
OY776277.1_Linnaemya_vulpina_genome_assembly,_chromosome:_2	AUGUSTUS	exon	117296069	117296179	.	-	.	ID=g10220.t2.exon2;Parent=g10220.t2;
OY776277.1_Linnaemya_vulpina_genome_assembly,_chromosome:_2	AUGUSTUS	intron	117296180	117296243	1	-	.	ID=g10220.t2.intron2;Parent=g10220.t2;
OY776277.1_Linnaemya_vulpina_genome_assembly,_chromosome:_2	AUGUSTUS	CDS	117296244	117296476	1	-	0	ID=g10220.t2.CDS3;Parent=g10220.t2;
OY776277.1_Linnaemya_vulpina_genome_assembly,_chromosome:_2	AUGUSTUS	exon	117296244	117296476	.	-	.	ID=g10220.t2.exon3;Parent=g10220.t2;
OY776277.1_Linnaemya_vulpina_genome_assembly,_chromosome:_2	AUGUSTUS	intron	117296477	117296543	1	-	.	ID=g10220.t2.intron3;Parent=g10220.t2;
OY776277.1_Linnaemya_vulpina_genome_assembly,_chromosome:_2	AUGUSTUS	CDS	117296544	117296549	0.71	-	0	ID=g10220.t2.CDS4;Parent=g10220.t2;
OY776277.1_Linnaemya_vulpina_genome_assembly,_chromosome:_2	AUGUSTUS	exon	117296544	117296549	.	-	.	ID=g10220.t2.exon4;Parent=g10220.t2;
OY776277.1_Linnaemya_vulpina_genome_assembly,_chromosome:_2	AUGUSTUS	start_codon	117296547	117296549	.	-	0	ID=g10220.t2.start1;Parent=g10220.t2;
OY776277.1_Linnaemya_vulpina_genome_assembly,_chromosome:_2	AUGUSTUS	mRNA	117296821	117297797	1	-	.	ID=g10220.t3;Parent=g10220;
OY776277.1_Linnaemya_vulpina_genome_assembly,_chromosome:_2	AUGUSTUS	stop_codon	117296821	117296823	.	-	0	ID=g10220.t3.stop1;Parent=g10220.t3;
OY776277.1_Linnaemya_vulpina_genome_assembly,_chromosome:_2	AUGUSTUS	CDS	117296821	117296992	1	-	1	ID=g10220.t3.CDS1;Parent=g10220.t3;
OY776277.1_Linnaemya_vulpina_genome_assembly,_chromosome:_2	AUGUSTUS	exon	117296821	117296992	.	-	.	ID=g10220.t3.exon1;Parent=g10220.t3;
OY776277.1_Linnaemya_vulpina_genome_assembly,_chromosome:_2	AUGUSTUS	intron	117296993	117297061	1	-	.	ID=g10220.t3.intron1;Parent=g10220.t3;
OY776277.1_Linnaemya_vulpina_genome_assembly,_chromosome:_2	AUGUSTUS	CDS	117297062	117297172	1	-	1	ID=g10220.t3.CDS2;Parent=g10220.t3;
OY776277.1_Linnaemya_vulpina_genome_assembly,_chromosome:_2	AUGUSTUS	exon	117297062	117297172	.	-	.	ID=g10220.t3.exon2;Parent=g10220.t3;
OY776277.1_Linnaemya_vulpina_genome_assembly,_chromosome:_2	AUGUSTUS	intron	117297173	117297229	1	-	.	ID=g10220.t3.intron2;Parent=g10220.t3;
OY776277.1_Linnaemya_vulpina_genome_assembly,_chromosome:_2	AUGUSTUS	CDS	117297230	117297528	1	-	0	ID=g10220.t3.CDS3;Parent=g10220.t3;
OY776277.1_Linnaemya_vulpina_genome_assembly,_chromosome:_2	AUGUSTUS	exon	117297230	117297528	.	-	.	ID=g10220.t3.exon3;Parent=g10220.t3;
OY776277.1_Linnaemya_vulpina_genome_assembly,_chromosome:_2	AUGUSTUS	intron	117297529	117297701	1	-	.	ID=g10220.t3.intron3;Parent=g10220.t3;
OY776277.1_Linnaemya_vulpina_genome_assembly,_chromosome:_2	AUGUSTUS	CDS	117297702	117297797	1	-	0	ID=g10220.t3.CDS4;Parent=g10220.t3;
OY776277.1_Linnaemya_vulpina_genome_assembly,_chromosome:_2	AUGUSTUS	exon	117297702	117297797	.	-	.	ID=g10220.t3.exon4;Parent=g10220.t3;
OY776277.1_Linnaemya_vulpina_genome_assembly,_chromosome:_2	AUGUSTUS	start_codon	117297795	117297797	.	-	0	ID=g10220.t3.start1;Parent=g10220.t3;
OY776277.1_Linnaemya_vulpina_genome_assembly,_chromosome:_2	AUGUSTUS	gene	117299747	117303337	.	+	.	ID=g10221;
OY776277.1_Linnaemya_vulpina_genome_assembly,_chromosome:_2	AUGUSTUS	mRNA	117299747	117303337	1	+	.	ID=g10221.t1;Parent=g10221;
OY776277.1_Linnaemya_vulpina_genome_assembly,_chromosome:_2	AUGUSTUS	start_codon	117299747	117299749	.	+	0	ID=g10221.t1.start1;Parent=g10221.t1;
OY776277.1_Linnaemya_vulpina_genome_assembly,_chromosome:_2	AUGUSTUS	CDS	117299747	117299968	1	+	0	ID=g10221.t1.CDS1;Parent=g10221.t1;
OY776277.1_Linnaemya_vulpina_genome_assembly,_chromosome:_2	AUGUSTUS	exon	117299747	117299968	.	+	.	ID=g10221.t1.exon1;Parent=g10221.t1;
OY776277.1_Linnaemya_vulpina_genome_assembly,_chromosome:_2	AUGUSTUS	intron	117299969	117301411	1	+	.	ID=g10221.t1.intron1;Parent=g10221.t1;
OY776277.1_Linnaemya_vulpina_genome_assembly,_chromosome:_2	AUGUSTUS	CDS	117301412	117301650	1	+	0	ID=g10221.t1.CDS2;Parent=g10221.t1;
OY776277.1_Linnaemya_vulpina_genome_assembly,_chromosome:_2	AUGUSTUS	exon	117301412	117301650	.	+	.	ID=g10221.t1.exon2;Parent=g10221.t1;
OY776277.1_Linnaemya_vulpina_genome_assembly,_chromosome:_2	AUGUSTUS	intron	117301651	117302235	1	+	.	ID=g10221.t1.intron2;Parent=g10221.t1;
OY776277.1_Linnaemya_vulpina_genome_assembly,_chromosome:_2	AUGUSTUS	CDS	117302236	117302403	1	+	1	ID=g10221.t1.CDS3;Parent=g10221.t1;
OY776277.1_Linnaemya_vulpina_genome_assembly,_chromosome:_2	AUGUSTUS	exon	117302236	117302403	.	+	.	ID=g10221.t1.exon3;Parent=g10221.t1;
OY776277.1_Linnaemya_vulpina_genome_assembly,_chromosome:_2	AUGUSTUS	intron	117302404	117303201	1	+	.	ID=g10221.t1.intron3;Parent=g10221.t1;
OY776277.1_Linnaemya_vulpina_genome_assembly,_chromosome:_2	AUGUSTUS	CDS	117303202	117303337	1	+	1	ID=g10221.t1.CDS4;Parent=g10221.t1;
OY776277.1_Linnaemya_vulpina_genome_assembly,_chromosome:_2	AUGUSTUS	exon	117303202	117303337	.	+	.	ID=g10221.t1.exon4;Parent=g10221.t1;
OY776277.1_Linnaemya_vulpina_genome_assembly,_chromosome:_2	AUGUSTUS	stop_codon	117303335	117303337	.	+	0	ID=g10221.t1.stop1;Parent=g10221.t1;
OY776277.1_Linnaemya_vulpina_genome_assembly,_chromosome:_2	GeneMark.hmm3	mRNA	117299834	117303337	.	+	.	ID=g10221.t2;Parent=g10221;
OY776277.1_Linnaemya_vulpina_genome_assembly,_chromosome:_2	GeneMark.hmm3	start_codon	117299834	117299836	.	+	0	ID=g10221.t2.start1;Parent=g10221.t2;
OY776277.1_Linnaemya_vulpina_genome_assembly,_chromosome:_2	GeneMark.hmm3	CDS	117299834	117299968	.	+	0	ID=g10221.t2.CDS1;Parent=g10221.t2;
OY776277.1_Linnaemya_vulpina_genome_assembly,_chromosome:_2	GeneMark.hmm3	exon	117299834	117299968	0	+	.	ID=g10221.t2.exon1;Parent=g10221.t2;
OY776277.1_Linnaemya_vulpina_genome_assembly,_chromosome:_2	GeneMark.hmm3	intron	117299969	117301411	.	+	0	ID=g10221.t2.intron1;Parent=g10221.t2;
OY776277.1_Linnaemya_vulpina_genome_assembly,_chromosome:_2	GeneMark.hmm3	CDS	117301412	117301650	.	+	0	ID=g10221.t2.CDS2;Parent=g10221.t2;
OY776277.1_Linnaemya_vulpina_genome_assembly,_chromosome:_2	GeneMark.hmm3	exon	117301412	117301650	0	+	.	ID=g10221.t2.exon2;Parent=g10221.t2;
OY776277.1_Linnaemya_vulpina_genome_assembly,_chromosome:_2	GeneMark.hmm3	intron	117301651	117302235	.	+	1	ID=g10221.t2.intron2;Parent=g10221.t2;
OY776277.1_Linnaemya_vulpina_genome_assembly,_chromosome:_2	GeneMark.hmm3	CDS	117302236	117302403	.	+	1	ID=g10221.t2.CDS3;Parent=g10221.t2;
OY776277.1_Linnaemya_vulpina_genome_assembly,_chromosome:_2	GeneMark.hmm3	exon	117302236	117302403	0	+	.	ID=g10221.t2.exon3;Parent=g10221.t2;
OY776277.1_Linnaemya_vulpina_genome_assembly,_chromosome:_2	GeneMark.hmm3	intron	117302404	117303201	.	+	1	ID=g10221.t2.intron3;Parent=g10221.t2;
OY776277.1_Linnaemya_vulpina_genome_assembly,_chromosome:_2	GeneMark.hmm3	CDS	117303202	117303337	.	+	1	ID=g10221.t2.CDS4;Parent=g10221.t2;
OY776277.1_Linnaemya_vulpina_genome_assembly,_chromosome:_2	GeneMark.hmm3	exon	117303202	117303337	0	+	.	ID=g10221.t2.exon4;Parent=g10221.t2;
OY776277.1_Linnaemya_vulpina_genome_assembly,_chromosome:_2	GeneMark.hmm3	stop_codon	117303335	117303337	.	+	0	ID=g10221.t2.stop1;Parent=g10221.t2;
OY776277.1_Linnaemya_vulpina_genome_assembly,_chromosome:_2	AUGUSTUS	gene	117304647	117305742	.	+	.	ID=g10222;
OY776277.1_Linnaemya_vulpina_genome_assembly,_chromosome:_2	AUGUSTUS	mRNA	117304647	117305742	1	+	.	ID=g10222.t1;Parent=g10222;
OY776277.1_Linnaemya_vulpina_genome_assembly,_chromosome:_2	AUGUSTUS	start_codon	117304647	117304649	.	+	0	ID=g10222.t1.start1;Parent=g10222.t1;
OY776277.1_Linnaemya_vulpina_genome_assembly,_chromosome:_2	AUGUSTUS	CDS	117304647	117305147	1	+	0	ID=g10222.t1.CDS1;Parent=g10222.t1;
OY776277.1_Linnaemya_vulpina_genome_assembly,_chromosome:_2	AUGUSTUS	exon	117304647	117305147	.	+	.	ID=g10222.t1.exon1;Parent=g10222.t1;
OY776277.1_Linnaemya_vulpina_genome_assembly,_chromosome:_2	AUGUSTUS	intron	117305148	117305208	1	+	.	ID=g10222.t1.intron1;Parent=g10222.t1;
OY776277.1_Linnaemya_vulpina_genome_assembly,_chromosome:_2	AUGUSTUS	CDS	117305209	117305528	1	+	0	ID=g10222.t1.CDS2;Parent=g10222.t1;
OY776277.1_Linnaemya_vulpina_genome_assembly,_chromosome:_2	AUGUSTUS	exon	117305209	117305528	.	+	.	ID=g10222.t1.exon2;Parent=g10222.t1;
OY776277.1_Linnaemya_vulpina_genome_assembly,_chromosome:_2	AUGUSTUS	intron	117305529	117305591	1	+	.	ID=g10222.t1.intron2;Parent=g10222.t1;
OY776277.1_Linnaemya_vulpina_genome_assembly,_chromosome:_2	AUGUSTUS	CDS	117305592	117305742	1	+	1	ID=g10222.t1.CDS3;Parent=g10222.t1;
OY776277.1_Linnaemya_vulpina_genome_assembly,_chromosome:_2	AUGUSTUS	exon	117305592	117305742	.	+	.	ID=g10222.t1.exon3;Parent=g10222.t1;
OY776277.1_Linnaemya_vulpina_genome_assembly,_chromosome:_2	AUGUSTUS	stop_codon	117305740	117305742	.	+	0	ID=g10222.t1.stop1;Parent=g10222.t1;
OY776277.1_Linnaemya_vulpina_genome_assembly,_chromosome:_2	AUGUSTUS	gene	117307523	117308236	.	+	.	ID=g10223;
OY776277.1_Linnaemya_vulpina_genome_assembly,_chromosome:_2	AUGUSTUS	mRNA	117307523	117308236	1	+	.	ID=g10223.t1;Parent=g10223;
OY776277.1_Linnaemya_vulpina_genome_assembly,_chromosome:_2	AUGUSTUS	start_codon	117307523	117307525	.	+	0	ID=g10223.t1.start1;Parent=g10223.t1;
OY776277.1_Linnaemya_vulpina_genome_assembly,_chromosome:_2	AUGUSTUS	CDS	117307523	117308236	1	+	0	ID=g10223.t1.CDS1;Parent=g10223.t1;
OY776277.1_Linnaemya_vulpina_genome_assembly,_chromosome:_2	AUGUSTUS	exon	117307523	117308236	.	+	.	ID=g10223.t1.exon1;Parent=g10223.t1;
OY776277.1_Linnaemya_vulpina_genome_assembly,_chromosome:_2	AUGUSTUS	stop_codon	117308234	117308236	.	+	0	ID=g10223.t1.stop1;Parent=g10223.t1;
OY776277.1_Linnaemya_vulpina_genome_assembly,_chromosome:_2	AUGUSTUS	gene	117309157	117310758	.	+	.	ID=g10224;
OY776277.1_Linnaemya_vulpina_genome_assembly,_chromosome:_2	AUGUSTUS	mRNA	117309157	117310758	1	+	.	ID=g10224.t1;Parent=g10224;
OY776277.1_Linnaemya_vulpina_genome_assembly,_chromosome:_2	AUGUSTUS	start_codon	117309157	117309159	.	+	0	ID=g10224.t1.start1;Parent=g10224.t1;
OY776277.1_Linnaemya_vulpina_genome_assembly,_chromosome:_2	AUGUSTUS	CDS	117309157	117309645	1	+	0	ID=g10224.t1.CDS1;Parent=g10224.t1;
OY776277.1_Linnaemya_vulpina_genome_assembly,_chromosome:_2	AUGUSTUS	exon	117309157	117309645	.	+	.	ID=g10224.t1.exon1;Parent=g10224.t1;
OY776277.1_Linnaemya_vulpina_genome_assembly,_chromosome:_2	AUGUSTUS	intron	117309646	117309714	1	+	.	ID=g10224.t1.intron1;Parent=g10224.t1;
OY776277.1_Linnaemya_vulpina_genome_assembly,_chromosome:_2	AUGUSTUS	CDS	117309715	117310463	1	+	0	ID=g10224.t1.CDS2;Parent=g10224.t1;
OY776277.1_Linnaemya_vulpina_genome_assembly,_chromosome:_2	AUGUSTUS	exon	117309715	117310463	.	+	.	ID=g10224.t1.exon2;Parent=g10224.t1;
OY776277.1_Linnaemya_vulpina_genome_assembly,_chromosome:_2	AUGUSTUS	intron	117310464	117310514	1	+	.	ID=g10224.t1.intron2;Parent=g10224.t1;
OY776277.1_Linnaemya_vulpina_genome_assembly,_chromosome:_2	AUGUSTUS	CDS	117310515	117310758	1	+	1	ID=g10224.t1.CDS3;Parent=g10224.t1;
OY776277.1_Linnaemya_vulpina_genome_assembly,_chromosome:_2	AUGUSTUS	exon	117310515	117310758	.	+	.	ID=g10224.t1.exon3;Parent=g10224.t1;
OY776277.1_Linnaemya_vulpina_genome_assembly,_chromosome:_2	AUGUSTUS	stop_codon	117310756	117310758	.	+	0	ID=g10224.t1.stop1;Parent=g10224.t1;
OY776277.1_Linnaemya_vulpina_genome_assembly,_chromosome:_2	AUGUSTUS	gene	117311719	117314155	.	+	.	ID=g10225;
OY776277.1_Linnaemya_vulpina_genome_assembly,_chromosome:_2	AUGUSTUS	mRNA	117311719	117314155	1	+	.	ID=g10225.t1;Parent=g10225;
OY776277.1_Linnaemya_vulpina_genome_assembly,_chromosome:_2	AUGUSTUS	start_codon	117311719	117311721	.	+	0	ID=g10225.t1.start1;Parent=g10225.t1;
OY776277.1_Linnaemya_vulpina_genome_assembly,_chromosome:_2	AUGUSTUS	CDS	117311719	117311770	1	+	0	ID=g10225.t1.CDS1;Parent=g10225.t1;
OY776277.1_Linnaemya_vulpina_genome_assembly,_chromosome:_2	AUGUSTUS	exon	117311719	117311770	.	+	.	ID=g10225.t1.exon1;Parent=g10225.t1;
OY776277.1_Linnaemya_vulpina_genome_assembly,_chromosome:_2	AUGUSTUS	intron	117311771	117311823	1	+	.	ID=g10225.t1.intron1;Parent=g10225.t1;
OY776277.1_Linnaemya_vulpina_genome_assembly,_chromosome:_2	AUGUSTUS	CDS	117311824	117311979	1	+	2	ID=g10225.t1.CDS2;Parent=g10225.t1;
OY776277.1_Linnaemya_vulpina_genome_assembly,_chromosome:_2	AUGUSTUS	exon	117311824	117311979	.	+	.	ID=g10225.t1.exon2;Parent=g10225.t1;
OY776277.1_Linnaemya_vulpina_genome_assembly,_chromosome:_2	AUGUSTUS	intron	117311980	117312169	1	+	.	ID=g10225.t1.intron2;Parent=g10225.t1;
OY776277.1_Linnaemya_vulpina_genome_assembly,_chromosome:_2	AUGUSTUS	CDS	117312170	117312500	1	+	2	ID=g10225.t1.CDS3;Parent=g10225.t1;
OY776277.1_Linnaemya_vulpina_genome_assembly,_chromosome:_2	AUGUSTUS	exon	117312170	117312500	.	+	.	ID=g10225.t1.exon3;Parent=g10225.t1;
OY776277.1_Linnaemya_vulpina_genome_assembly,_chromosome:_2	AUGUSTUS	intron	117312501	117312568	1	+	.	ID=g10225.t1.intron3;Parent=g10225.t1;
OY776277.1_Linnaemya_vulpina_genome_assembly,_chromosome:_2	AUGUSTUS	CDS	117312569	117313338	1	+	1	ID=g10225.t1.CDS4;Parent=g10225.t1;
OY776277.1_Linnaemya_vulpina_genome_assembly,_chromosome:_2	AUGUSTUS	exon	117312569	117313338	.	+	.	ID=g10225.t1.exon4;Parent=g10225.t1;
OY776277.1_Linnaemya_vulpina_genome_assembly,_chromosome:_2	AUGUSTUS	intron	117313339	117313395	1	+	.	ID=g10225.t1.intron4;Parent=g10225.t1;
OY776277.1_Linnaemya_vulpina_genome_assembly,_chromosome:_2	AUGUSTUS	CDS	117313396	117313925	1	+	2	ID=g10225.t1.CDS5;Parent=g10225.t1;
OY776277.1_Linnaemya_vulpina_genome_assembly,_chromosome:_2	AUGUSTUS	exon	117313396	117313925	.	+	.	ID=g10225.t1.exon5;Parent=g10225.t1;
OY776277.1_Linnaemya_vulpina_genome_assembly,_chromosome:_2	AUGUSTUS	intron	117313926	117313987	1	+	.	ID=g10225.t1.intron5;Parent=g10225.t1;
OY776277.1_Linnaemya_vulpina_genome_assembly,_chromosome:_2	AUGUSTUS	CDS	117313988	117314155	1	+	0	ID=g10225.t1.CDS6;Parent=g10225.t1;
OY776277.1_Linnaemya_vulpina_genome_assembly,_chromosome:_2	AUGUSTUS	exon	117313988	117314155	.	+	.	ID=g10225.t1.exon6;Parent=g10225.t1;
OY776277.1_Linnaemya_vulpina_genome_assembly,_chromosome:_2	AUGUSTUS	stop_codon	117314153	117314155	.	+	0	ID=g10225.t1.stop1;Parent=g10225.t1;
OY776277.1_Linnaemya_vulpina_genome_assembly,_chromosome:_2	AUGUSTUS	gene	117316160	117330776	.	-	.	ID=g10226;
OY776277.1_Linnaemya_vulpina_genome_assembly,_chromosome:_2	AUGUSTUS	mRNA	117316160	117330776	1	-	.	ID=g10226.t1;Parent=g10226;
OY776277.1_Linnaemya_vulpina_genome_assembly,_chromosome:_2	AUGUSTUS	stop_codon	117316160	117316162	.	-	0	ID=g10226.t1.stop1;Parent=g10226.t1;
OY776277.1_Linnaemya_vulpina_genome_assembly,_chromosome:_2	AUGUSTUS	CDS	117316160	117316267	1	-	0	ID=g10226.t1.CDS1;Parent=g10226.t1;
OY776277.1_Linnaemya_vulpina_genome_assembly,_chromosome:_2	AUGUSTUS	exon	117316160	117316267	.	-	.	ID=g10226.t1.exon1;Parent=g10226.t1;
OY776277.1_Linnaemya_vulpina_genome_assembly,_chromosome:_2	AUGUSTUS	intron	117316268	117316462	1	-	.	ID=g10226.t1.intron1;Parent=g10226.t1;
OY776277.1_Linnaemya_vulpina_genome_assembly,_chromosome:_2	AUGUSTUS	CDS	117316463	117316662	1	-	2	ID=g10226.t1.CDS2;Parent=g10226.t1;
OY776277.1_Linnaemya_vulpina_genome_assembly,_chromosome:_2	AUGUSTUS	exon	117316463	117316662	.	-	.	ID=g10226.t1.exon2;Parent=g10226.t1;
OY776277.1_Linnaemya_vulpina_genome_assembly,_chromosome:_2	AUGUSTUS	intron	117316663	117316720	1	-	.	ID=g10226.t1.intron2;Parent=g10226.t1;
OY776277.1_Linnaemya_vulpina_genome_assembly,_chromosome:_2	AUGUSTUS	CDS	117316721	117317394	1	-	1	ID=g10226.t1.CDS3;Parent=g10226.t1;
OY776277.1_Linnaemya_vulpina_genome_assembly,_chromosome:_2	AUGUSTUS	exon	117316721	117317394	.	-	.	ID=g10226.t1.exon3;Parent=g10226.t1;
OY776277.1_Linnaemya_vulpina_genome_assembly,_chromosome:_2	AUGUSTUS	intron	117317395	117317450	1	-	.	ID=g10226.t1.intron3;Parent=g10226.t1;
OY776277.1_Linnaemya_vulpina_genome_assembly,_chromosome:_2	AUGUSTUS	CDS	117317451	117317725	1	-	0	ID=g10226.t1.CDS4;Parent=g10226.t1;
OY776277.1_Linnaemya_vulpina_genome_assembly,_chromosome:_2	AUGUSTUS	exon	117317451	117317725	.	-	.	ID=g10226.t1.exon4;Parent=g10226.t1;
OY776277.1_Linnaemya_vulpina_genome_assembly,_chromosome:_2	AUGUSTUS	intron	117317726	117317796	1	-	.	ID=g10226.t1.intron4;Parent=g10226.t1;
OY776277.1_Linnaemya_vulpina_genome_assembly,_chromosome:_2	AUGUSTUS	CDS	117317797	117317979	1	-	0	ID=g10226.t1.CDS5;Parent=g10226.t1;
OY776277.1_Linnaemya_vulpina_genome_assembly,_chromosome:_2	AUGUSTUS	exon	117317797	117317979	.	-	.	ID=g10226.t1.exon5;Parent=g10226.t1;
OY776277.1_Linnaemya_vulpina_genome_assembly,_chromosome:_2	AUGUSTUS	intron	117317980	117318142	1	-	.	ID=g10226.t1.intron5;Parent=g10226.t1;
OY776277.1_Linnaemya_vulpina_genome_assembly,_chromosome:_2	AUGUSTUS	CDS	117318143	117318199	1	-	0	ID=g10226.t1.CDS6;Parent=g10226.t1;
OY776277.1_Linnaemya_vulpina_genome_assembly,_chromosome:_2	AUGUSTUS	exon	117318143	117318199	.	-	.	ID=g10226.t1.exon6;Parent=g10226.t1;
OY776277.1_Linnaemya_vulpina_genome_assembly,_chromosome:_2	AUGUSTUS	intron	117318200	117318763	1	-	.	ID=g10226.t1.intron6;Parent=g10226.t1;
OY776277.1_Linnaemya_vulpina_genome_assembly,_chromosome:_2	AUGUSTUS	CDS	117318764	117318859	1	-	0	ID=g10226.t1.CDS7;Parent=g10226.t1;
OY776277.1_Linnaemya_vulpina_genome_assembly,_chromosome:_2	AUGUSTUS	exon	117318764	117318859	.	-	.	ID=g10226.t1.exon7;Parent=g10226.t1;
OY776277.1_Linnaemya_vulpina_genome_assembly,_chromosome:_2	AUGUSTUS	intron	117318860	117318927	1	-	.	ID=g10226.t1.intron7;Parent=g10226.t1;
OY776277.1_Linnaemya_vulpina_genome_assembly,_chromosome:_2	AUGUSTUS	CDS	117318928	117319113	1	-	0	ID=g10226.t1.CDS8;Parent=g10226.t1;
OY776277.1_Linnaemya_vulpina_genome_assembly,_chromosome:_2	AUGUSTUS	exon	117318928	117319113	.	-	.	ID=g10226.t1.exon8;Parent=g10226.t1;
OY776277.1_Linnaemya_vulpina_genome_assembly,_chromosome:_2	AUGUSTUS	intron	117319114	117320797	1	-	.	ID=g10226.t1.intron8;Parent=g10226.t1;
OY776277.1_Linnaemya_vulpina_genome_assembly,_chromosome:_2	AUGUSTUS	CDS	117320798	117320830	1	-	0	ID=g10226.t1.CDS9;Parent=g10226.t1;
OY776277.1_Linnaemya_vulpina_genome_assembly,_chromosome:_2	AUGUSTUS	exon	117320798	117320830	.	-	.	ID=g10226.t1.exon9;Parent=g10226.t1;
OY776277.1_Linnaemya_vulpina_genome_assembly,_chromosome:_2	AUGUSTUS	intron	117320831	117322907	1	-	.	ID=g10226.t1.intron9;Parent=g10226.t1;
OY776277.1_Linnaemya_vulpina_genome_assembly,_chromosome:_2	AUGUSTUS	CDS	117322908	117323045	1	-	0	ID=g10226.t1.CDS10;Parent=g10226.t1;
OY776277.1_Linnaemya_vulpina_genome_assembly,_chromosome:_2	AUGUSTUS	exon	117322908	117323045	.	-	.	ID=g10226.t1.exon10;Parent=g10226.t1;
OY776277.1_Linnaemya_vulpina_genome_assembly,_chromosome:_2	AUGUSTUS	intron	117323046	117323104	1	-	.	ID=g10226.t1.intron10;Parent=g10226.t1;
OY776277.1_Linnaemya_vulpina_genome_assembly,_chromosome:_2	AUGUSTUS	CDS	117323105	117323149	1	-	0	ID=g10226.t1.CDS11;Parent=g10226.t1;
OY776277.1_Linnaemya_vulpina_genome_assembly,_chromosome:_2	AUGUSTUS	exon	117323105	117323149	.	-	.	ID=g10226.t1.exon11;Parent=g10226.t1;
OY776277.1_Linnaemya_vulpina_genome_assembly,_chromosome:_2	AUGUSTUS	intron	117323150	117324119	1	-	.	ID=g10226.t1.intron11;Parent=g10226.t1;
OY776277.1_Linnaemya_vulpina_genome_assembly,_chromosome:_2	AUGUSTUS	CDS	117324120	117324183	1	-	1	ID=g10226.t1.CDS12;Parent=g10226.t1;
OY776277.1_Linnaemya_vulpina_genome_assembly,_chromosome:_2	AUGUSTUS	exon	117324120	117324183	.	-	.	ID=g10226.t1.exon12;Parent=g10226.t1;
OY776277.1_Linnaemya_vulpina_genome_assembly,_chromosome:_2	AUGUSTUS	intron	117324184	117330446	1	-	.	ID=g10226.t1.intron12;Parent=g10226.t1;
OY776277.1_Linnaemya_vulpina_genome_assembly,_chromosome:_2	AUGUSTUS	CDS	117330447	117330541	1	-	0	ID=g10226.t1.CDS13;Parent=g10226.t1;
OY776277.1_Linnaemya_vulpina_genome_assembly,_chromosome:_2	AUGUSTUS	exon	117330447	117330541	.	-	.	ID=g10226.t1.exon13;Parent=g10226.t1;
OY776277.1_Linnaemya_vulpina_genome_assembly,_chromosome:_2	AUGUSTUS	intron	117330542	117330740	1	-	.	ID=g10226.t1.intron13;Parent=g10226.t1;
OY776277.1_Linnaemya_vulpina_genome_assembly,_chromosome:_2	AUGUSTUS	CDS	117330741	117330776	1	-	0	ID=g10226.t1.CDS14;Parent=g10226.t1;
OY776277.1_Linnaemya_vulpina_genome_assembly,_chromosome:_2	AUGUSTUS	exon	117330741	117330776	.	-	.	ID=g10226.t1.exon14;Parent=g10226.t1;
OY776277.1_Linnaemya_vulpina_genome_assembly,_chromosome:_2	AUGUSTUS	start_codon	117330774	117330776	.	-	0	ID=g10226.t1.start1;Parent=g10226.t1;
OY776277.1_Linnaemya_vulpina_genome_assembly,_chromosome:_2	AUGUSTUS	mRNA	117316160	117330776	1	-	.	ID=g10226.t2;Parent=g10226;
OY776277.1_Linnaemya_vulpina_genome_assembly,_chromosome:_2	AUGUSTUS	stop_codon	117316160	117316162	.	-	0	ID=g10226.t2.stop1;Parent=g10226.t2;
OY776277.1_Linnaemya_vulpina_genome_assembly,_chromosome:_2	AUGUSTUS	CDS	117316160	117316267	1	-	0	ID=g10226.t2.CDS1;Parent=g10226.t2;
OY776277.1_Linnaemya_vulpina_genome_assembly,_chromosome:_2	AUGUSTUS	exon	117316160	117316267	.	-	.	ID=g10226.t2.exon1;Parent=g10226.t2;
OY776277.1_Linnaemya_vulpina_genome_assembly,_chromosome:_2	AUGUSTUS	intron	117316268	117316462	1	-	.	ID=g10226.t2.intron1;Parent=g10226.t2;
OY776277.1_Linnaemya_vulpina_genome_assembly,_chromosome:_2	AUGUSTUS	CDS	117316463	117316662	1	-	2	ID=g10226.t2.CDS2;Parent=g10226.t2;
OY776277.1_Linnaemya_vulpina_genome_assembly,_chromosome:_2	AUGUSTUS	exon	117316463	117316662	.	-	.	ID=g10226.t2.exon2;Parent=g10226.t2;
OY776277.1_Linnaemya_vulpina_genome_assembly,_chromosome:_2	AUGUSTUS	intron	117316663	117316720	1	-	.	ID=g10226.t2.intron2;Parent=g10226.t2;
OY776277.1_Linnaemya_vulpina_genome_assembly,_chromosome:_2	AUGUSTUS	CDS	117316721	117317394	1	-	1	ID=g10226.t2.CDS3;Parent=g10226.t2;
OY776277.1_Linnaemya_vulpina_genome_assembly,_chromosome:_2	AUGUSTUS	exon	117316721	117317394	.	-	.	ID=g10226.t2.exon3;Parent=g10226.t2;
OY776277.1_Linnaemya_vulpina_genome_assembly,_chromosome:_2	AUGUSTUS	intron	117317395	117317450	1	-	.	ID=g10226.t2.intron3;Parent=g10226.t2;
OY776277.1_Linnaemya_vulpina_genome_assembly,_chromosome:_2	AUGUSTUS	CDS	117317451	117317725	1	-	0	ID=g10226.t2.CDS4;Parent=g10226.t2;
OY776277.1_Linnaemya_vulpina_genome_assembly,_chromosome:_2	AUGUSTUS	exon	117317451	117317725	.	-	.	ID=g10226.t2.exon4;Parent=g10226.t2;
OY776277.1_Linnaemya_vulpina_genome_assembly,_chromosome:_2	AUGUSTUS	intron	117317726	117317796	1	-	.	ID=g10226.t2.intron4;Parent=g10226.t2;
OY776277.1_Linnaemya_vulpina_genome_assembly,_chromosome:_2	AUGUSTUS	CDS	117317797	117317979	1	-	0	ID=g10226.t2.CDS5;Parent=g10226.t2;
OY776277.1_Linnaemya_vulpina_genome_assembly,_chromosome:_2	AUGUSTUS	exon	117317797	117317979	.	-	.	ID=g10226.t2.exon5;Parent=g10226.t2;
OY776277.1_Linnaemya_vulpina_genome_assembly,_chromosome:_2	AUGUSTUS	intron	117317980	117318142	1	-	.	ID=g10226.t2.intron5;Parent=g10226.t2;
OY776277.1_Linnaemya_vulpina_genome_assembly,_chromosome:_2	AUGUSTUS	CDS	117318143	117318199	1	-	0	ID=g10226.t2.CDS6;Parent=g10226.t2;
OY776277.1_Linnaemya_vulpina_genome_assembly,_chromosome:_2	AUGUSTUS	exon	117318143	117318199	.	-	.	ID=g10226.t2.exon6;Parent=g10226.t2;
OY776277.1_Linnaemya_vulpina_genome_assembly,_chromosome:_2	AUGUSTUS	intron	117318200	117318763	1	-	.	ID=g10226.t2.intron6;Parent=g10226.t2;
OY776277.1_Linnaemya_vulpina_genome_assembly,_chromosome:_2	AUGUSTUS	CDS	117318764	117318859	1	-	0	ID=g10226.t2.CDS7;Parent=g10226.t2;
OY776277.1_Linnaemya_vulpina_genome_assembly,_chromosome:_2	AUGUSTUS	exon	117318764	117318859	.	-	.	ID=g10226.t2.exon7;Parent=g10226.t2;
OY776277.1_Linnaemya_vulpina_genome_assembly,_chromosome:_2	AUGUSTUS	intron	117318860	117318927	1	-	.	ID=g10226.t2.intron7;Parent=g10226.t2;
OY776277.1_Linnaemya_vulpina_genome_assembly,_chromosome:_2	AUGUSTUS	CDS	117318928	117319113	1	-	0	ID=g10226.t2.CDS8;Parent=g10226.t2;
OY776277.1_Linnaemya_vulpina_genome_assembly,_chromosome:_2	AUGUSTUS	exon	117318928	117319113	.	-	.	ID=g10226.t2.exon8;Parent=g10226.t2;
OY776277.1_Linnaemya_vulpina_genome_assembly,_chromosome:_2	AUGUSTUS	intron	117319114	117320797	1	-	.	ID=g10226.t2.intron8;Parent=g10226.t2;
OY776277.1_Linnaemya_vulpina_genome_assembly,_chromosome:_2	AUGUSTUS	CDS	117320798	117320827	1	-	0	ID=g10226.t2.CDS9;Parent=g10226.t2;
OY776277.1_Linnaemya_vulpina_genome_assembly,_chromosome:_2	AUGUSTUS	exon	117320798	117320827	.	-	.	ID=g10226.t2.exon9;Parent=g10226.t2;
OY776277.1_Linnaemya_vulpina_genome_assembly,_chromosome:_2	AUGUSTUS	intron	117320828	117322907	1	-	.	ID=g10226.t2.intron9;Parent=g10226.t2;
OY776277.1_Linnaemya_vulpina_genome_assembly,_chromosome:_2	AUGUSTUS	CDS	117322908	117323045	1	-	0	ID=g10226.t2.CDS10;Parent=g10226.t2;
OY776277.1_Linnaemya_vulpina_genome_assembly,_chromosome:_2	AUGUSTUS	exon	117322908	117323045	.	-	.	ID=g10226.t2.exon10;Parent=g10226.t2;
OY776277.1_Linnaemya_vulpina_genome_assembly,_chromosome:_2	AUGUSTUS	intron	117323046	117323104	1	-	.	ID=g10226.t2.intron10;Parent=g10226.t2;
OY776277.1_Linnaemya_vulpina_genome_assembly,_chromosome:_2	AUGUSTUS	CDS	117323105	117323149	1	-	0	ID=g10226.t2.CDS11;Parent=g10226.t2;
OY776277.1_Linnaemya_vulpina_genome_assembly,_chromosome:_2	AUGUSTUS	exon	117323105	117323149	.	-	.	ID=g10226.t2.exon11;Parent=g10226.t2;
OY776277.1_Linnaemya_vulpina_genome_assembly,_chromosome:_2	AUGUSTUS	intron	117323150	117324119	1	-	.	ID=g10226.t2.intron11;Parent=g10226.t2;
OY776277.1_Linnaemya_vulpina_genome_assembly,_chromosome:_2	AUGUSTUS	CDS	117324120	117324183	1	-	1	ID=g10226.t2.CDS12;Parent=g10226.t2;
OY776277.1_Linnaemya_vulpina_genome_assembly,_chromosome:_2	AUGUSTUS	exon	117324120	117324183	.	-	.	ID=g10226.t2.exon12;Parent=g10226.t2;
OY776277.1_Linnaemya_vulpina_genome_assembly,_chromosome:_2	AUGUSTUS	intron	117324184	117330446	1	-	.	ID=g10226.t2.intron12;Parent=g10226.t2;
OY776277.1_Linnaemya_vulpina_genome_assembly,_chromosome:_2	AUGUSTUS	CDS	117330447	117330541	1	-	0	ID=g10226.t2.CDS13;Parent=g10226.t2;
OY776277.1_Linnaemya_vulpina_genome_assembly,_chromosome:_2	AUGUSTUS	exon	117330447	117330541	.	-	.	ID=g10226.t2.exon13;Parent=g10226.t2;
OY776277.1_Linnaemya_vulpina_genome_assembly,_chromosome:_2	AUGUSTUS	intron	117330542	117330740	1	-	.	ID=g10226.t2.intron13;Parent=g10226.t2;
OY776277.1_Linnaemya_vulpina_genome_assembly,_chromosome:_2	AUGUSTUS	CDS	117330741	117330776	1	-	0	ID=g10226.t2.CDS14;Parent=g10226.t2;
OY776277.1_Linnaemya_vulpina_genome_assembly,_chromosome:_2	AUGUSTUS	exon	117330741	117330776	.	-	.	ID=g10226.t2.exon14;Parent=g10226.t2;
OY776277.1_Linnaemya_vulpina_genome_assembly,_chromosome:_2	AUGUSTUS	start_codon	117330774	117330776	.	-	0	ID=g10226.t2.start1;Parent=g10226.t2;
OY776277.1_Linnaemya_vulpina_genome_assembly,_chromosome:_2	AUGUSTUS	mRNA	117316160	117330776	1	-	.	ID=g10226.t3;Parent=g10226;
OY776277.1_Linnaemya_vulpina_genome_assembly,_chromosome:_2	AUGUSTUS	stop_codon	117316160	117316162	.	-	0	ID=g10226.t3.stop1;Parent=g10226.t3;
OY776277.1_Linnaemya_vulpina_genome_assembly,_chromosome:_2	AUGUSTUS	CDS	117316160	117316267	1	-	0	ID=g10226.t3.CDS1;Parent=g10226.t3;
OY776277.1_Linnaemya_vulpina_genome_assembly,_chromosome:_2	AUGUSTUS	exon	117316160	117316267	.	-	.	ID=g10226.t3.exon1;Parent=g10226.t3;
OY776277.1_Linnaemya_vulpina_genome_assembly,_chromosome:_2	AUGUSTUS	intron	117316268	117316462	1	-	.	ID=g10226.t3.intron1;Parent=g10226.t3;
OY776277.1_Linnaemya_vulpina_genome_assembly,_chromosome:_2	AUGUSTUS	CDS	117316463	117316662	1	-	2	ID=g10226.t3.CDS2;Parent=g10226.t3;
OY776277.1_Linnaemya_vulpina_genome_assembly,_chromosome:_2	AUGUSTUS	exon	117316463	117316662	.	-	.	ID=g10226.t3.exon2;Parent=g10226.t3;
OY776277.1_Linnaemya_vulpina_genome_assembly,_chromosome:_2	AUGUSTUS	intron	117316663	117316720	1	-	.	ID=g10226.t3.intron2;Parent=g10226.t3;
OY776277.1_Linnaemya_vulpina_genome_assembly,_chromosome:_2	AUGUSTUS	CDS	117316721	117317394	1	-	1	ID=g10226.t3.CDS3;Parent=g10226.t3;
OY776277.1_Linnaemya_vulpina_genome_assembly,_chromosome:_2	AUGUSTUS	exon	117316721	117317394	.	-	.	ID=g10226.t3.exon3;Parent=g10226.t3;
OY776277.1_Linnaemya_vulpina_genome_assembly,_chromosome:_2	AUGUSTUS	intron	117317395	117317450	1	-	.	ID=g10226.t3.intron3;Parent=g10226.t3;
OY776277.1_Linnaemya_vulpina_genome_assembly,_chromosome:_2	AUGUSTUS	CDS	117317451	117317725	1	-	0	ID=g10226.t3.CDS4;Parent=g10226.t3;
OY776277.1_Linnaemya_vulpina_genome_assembly,_chromosome:_2	AUGUSTUS	exon	117317451	117317725	.	-	.	ID=g10226.t3.exon4;Parent=g10226.t3;
OY776277.1_Linnaemya_vulpina_genome_assembly,_chromosome:_2	AUGUSTUS	intron	117317726	117317796	1	-	.	ID=g10226.t3.intron4;Parent=g10226.t3;
OY776277.1_Linnaemya_vulpina_genome_assembly,_chromosome:_2	AUGUSTUS	CDS	117317797	117317979	1	-	0	ID=g10226.t3.CDS5;Parent=g10226.t3;
OY776277.1_Linnaemya_vulpina_genome_assembly,_chromosome:_2	AUGUSTUS	exon	117317797	117317979	.	-	.	ID=g10226.t3.exon5;Parent=g10226.t3;
OY776277.1_Linnaemya_vulpina_genome_assembly,_chromosome:_2	AUGUSTUS	intron	117317980	117318142	1	-	.	ID=g10226.t3.intron5;Parent=g10226.t3;
OY776277.1_Linnaemya_vulpina_genome_assembly,_chromosome:_2	AUGUSTUS	CDS	117318143	117318199	1	-	0	ID=g10226.t3.CDS6;Parent=g10226.t3;
OY776277.1_Linnaemya_vulpina_genome_assembly,_chromosome:_2	AUGUSTUS	exon	117318143	117318199	.	-	.	ID=g10226.t3.exon6;Parent=g10226.t3;
OY776277.1_Linnaemya_vulpina_genome_assembly,_chromosome:_2	AUGUSTUS	intron	117318200	117318763	1	-	.	ID=g10226.t3.intron6;Parent=g10226.t3;
OY776277.1_Linnaemya_vulpina_genome_assembly,_chromosome:_2	AUGUSTUS	CDS	117318764	117318859	1	-	0	ID=g10226.t3.CDS7;Parent=g10226.t3;
OY776277.1_Linnaemya_vulpina_genome_assembly,_chromosome:_2	AUGUSTUS	exon	117318764	117318859	.	-	.	ID=g10226.t3.exon7;Parent=g10226.t3;
OY776277.1_Linnaemya_vulpina_genome_assembly,_chromosome:_2	AUGUSTUS	intron	117318860	117318927	1	-	.	ID=g10226.t3.intron7;Parent=g10226.t3;
OY776277.1_Linnaemya_vulpina_genome_assembly,_chromosome:_2	AUGUSTUS	CDS	117318928	117319113	1	-	0	ID=g10226.t3.CDS8;Parent=g10226.t3;
OY776277.1_Linnaemya_vulpina_genome_assembly,_chromosome:_2	AUGUSTUS	exon	117318928	117319113	.	-	.	ID=g10226.t3.exon8;Parent=g10226.t3;
OY776277.1_Linnaemya_vulpina_genome_assembly,_chromosome:_2	AUGUSTUS	intron	117319114	117322907	1	-	.	ID=g10226.t3.intron8;Parent=g10226.t3;
OY776277.1_Linnaemya_vulpina_genome_assembly,_chromosome:_2	AUGUSTUS	CDS	117322908	117323045	1	-	0	ID=g10226.t3.CDS9;Parent=g10226.t3;
OY776277.1_Linnaemya_vulpina_genome_assembly,_chromosome:_2	AUGUSTUS	exon	117322908	117323045	.	-	.	ID=g10226.t3.exon9;Parent=g10226.t3;
OY776277.1_Linnaemya_vulpina_genome_assembly,_chromosome:_2	AUGUSTUS	intron	117323046	117323104	1	-	.	ID=g10226.t3.intron9;Parent=g10226.t3;
OY776277.1_Linnaemya_vulpina_genome_assembly,_chromosome:_2	AUGUSTUS	CDS	117323105	117323149	1	-	0	ID=g10226.t3.CDS10;Parent=g10226.t3;
OY776277.1_Linnaemya_vulpina_genome_assembly,_chromosome:_2	AUGUSTUS	exon	117323105	117323149	.	-	.	ID=g10226.t3.exon10;Parent=g10226.t3;
OY776277.1_Linnaemya_vulpina_genome_assembly,_chromosome:_2	AUGUSTUS	intron	117323150	117324119	1	-	.	ID=g10226.t3.intron10;Parent=g10226.t3;
OY776277.1_Linnaemya_vulpina_genome_assembly,_chromosome:_2	AUGUSTUS	CDS	117324120	117324183	1	-	1	ID=g10226.t3.CDS11;Parent=g10226.t3;
OY776277.1_Linnaemya_vulpina_genome_assembly,_chromosome:_2	AUGUSTUS	exon	117324120	117324183	.	-	.	ID=g10226.t3.exon11;Parent=g10226.t3;
OY776277.1_Linnaemya_vulpina_genome_assembly,_chromosome:_2	AUGUSTUS	intron	117324184	117330446	1	-	.	ID=g10226.t3.intron11;Parent=g10226.t3;
OY776277.1_Linnaemya_vulpina_genome_assembly,_chromosome:_2	AUGUSTUS	CDS	117330447	117330541	1	-	0	ID=g10226.t3.CDS12;Parent=g10226.t3;
OY776277.1_Linnaemya_vulpina_genome_assembly,_chromosome:_2	AUGUSTUS	exon	117330447	117330541	.	-	.	ID=g10226.t3.exon12;Parent=g10226.t3;
OY776277.1_Linnaemya_vulpina_genome_assembly,_chromosome:_2	AUGUSTUS	intron	117330542	117330740	1	-	.	ID=g10226.t3.intron12;Parent=g10226.t3;
OY776277.1_Linnaemya_vulpina_genome_assembly,_chromosome:_2	AUGUSTUS	CDS	117330741	117330776	1	-	0	ID=g10226.t3.CDS13;Parent=g10226.t3;
OY776277.1_Linnaemya_vulpina_genome_assembly,_chromosome:_2	AUGUSTUS	exon	117330741	117330776	.	-	.	ID=g10226.t3.exon13;Parent=g10226.t3;
OY776277.1_Linnaemya_vulpina_genome_assembly,_chromosome:_2	AUGUSTUS	start_codon	117330774	117330776	.	-	0	ID=g10226.t3.start1;Parent=g10226.t3;
OY776277.1_Linnaemya_vulpina_genome_assembly,_chromosome:_2	AUGUSTUS	mRNA	117316160	117330776	0.49	-	.	ID=g10226.t4;Parent=g10226;
OY776277.1_Linnaemya_vulpina_genome_assembly,_chromosome:_2	AUGUSTUS	stop_codon	117316160	117316162	.	-	0	ID=g10226.t4.stop1;Parent=g10226.t4;
OY776277.1_Linnaemya_vulpina_genome_assembly,_chromosome:_2	AUGUSTUS	CDS	117316160	117316267	1	-	0	ID=g10226.t4.CDS1;Parent=g10226.t4;
OY776277.1_Linnaemya_vulpina_genome_assembly,_chromosome:_2	AUGUSTUS	exon	117316160	117316267	.	-	.	ID=g10226.t4.exon1;Parent=g10226.t4;
OY776277.1_Linnaemya_vulpina_genome_assembly,_chromosome:_2	AUGUSTUS	intron	117316268	117316462	1	-	.	ID=g10226.t4.intron1;Parent=g10226.t4;
OY776277.1_Linnaemya_vulpina_genome_assembly,_chromosome:_2	AUGUSTUS	CDS	117316463	117316662	1	-	2	ID=g10226.t4.CDS2;Parent=g10226.t4;
OY776277.1_Linnaemya_vulpina_genome_assembly,_chromosome:_2	AUGUSTUS	exon	117316463	117316662	.	-	.	ID=g10226.t4.exon2;Parent=g10226.t4;
OY776277.1_Linnaemya_vulpina_genome_assembly,_chromosome:_2	AUGUSTUS	intron	117316663	117316720	1	-	.	ID=g10226.t4.intron2;Parent=g10226.t4;
OY776277.1_Linnaemya_vulpina_genome_assembly,_chromosome:_2	AUGUSTUS	CDS	117316721	117317394	1	-	1	ID=g10226.t4.CDS3;Parent=g10226.t4;
OY776277.1_Linnaemya_vulpina_genome_assembly,_chromosome:_2	AUGUSTUS	exon	117316721	117317394	.	-	.	ID=g10226.t4.exon3;Parent=g10226.t4;
OY776277.1_Linnaemya_vulpina_genome_assembly,_chromosome:_2	AUGUSTUS	intron	117317395	117317450	1	-	.	ID=g10226.t4.intron3;Parent=g10226.t4;
OY776277.1_Linnaemya_vulpina_genome_assembly,_chromosome:_2	AUGUSTUS	CDS	117317451	117317725	1	-	0	ID=g10226.t4.CDS4;Parent=g10226.t4;
OY776277.1_Linnaemya_vulpina_genome_assembly,_chromosome:_2	AUGUSTUS	exon	117317451	117317725	.	-	.	ID=g10226.t4.exon4;Parent=g10226.t4;
OY776277.1_Linnaemya_vulpina_genome_assembly,_chromosome:_2	AUGUSTUS	intron	117317726	117317796	1	-	.	ID=g10226.t4.intron4;Parent=g10226.t4;
OY776277.1_Linnaemya_vulpina_genome_assembly,_chromosome:_2	AUGUSTUS	CDS	117317797	117317979	1	-	0	ID=g10226.t4.CDS5;Parent=g10226.t4;
OY776277.1_Linnaemya_vulpina_genome_assembly,_chromosome:_2	AUGUSTUS	exon	117317797	117317979	.	-	.	ID=g10226.t4.exon5;Parent=g10226.t4;
OY776277.1_Linnaemya_vulpina_genome_assembly,_chromosome:_2	AUGUSTUS	intron	117317980	117318142	1	-	.	ID=g10226.t4.intron5;Parent=g10226.t4;
OY776277.1_Linnaemya_vulpina_genome_assembly,_chromosome:_2	AUGUSTUS	CDS	117318143	117318199	1	-	0	ID=g10226.t4.CDS6;Parent=g10226.t4;
OY776277.1_Linnaemya_vulpina_genome_assembly,_chromosome:_2	AUGUSTUS	exon	117318143	117318199	.	-	.	ID=g10226.t4.exon6;Parent=g10226.t4;
OY776277.1_Linnaemya_vulpina_genome_assembly,_chromosome:_2	AUGUSTUS	intron	117318200	117318763	1	-	.	ID=g10226.t4.intron6;Parent=g10226.t4;
OY776277.1_Linnaemya_vulpina_genome_assembly,_chromosome:_2	AUGUSTUS	CDS	117318764	117318859	1	-	0	ID=g10226.t4.CDS7;Parent=g10226.t4;
OY776277.1_Linnaemya_vulpina_genome_assembly,_chromosome:_2	AUGUSTUS	exon	117318764	117318859	.	-	.	ID=g10226.t4.exon7;Parent=g10226.t4;
OY776277.1_Linnaemya_vulpina_genome_assembly,_chromosome:_2	AUGUSTUS	intron	117318860	117318927	1	-	.	ID=g10226.t4.intron7;Parent=g10226.t4;
OY776277.1_Linnaemya_vulpina_genome_assembly,_chromosome:_2	AUGUSTUS	CDS	117318928	117319113	1	-	0	ID=g10226.t4.CDS8;Parent=g10226.t4;
OY776277.1_Linnaemya_vulpina_genome_assembly,_chromosome:_2	AUGUSTUS	exon	117318928	117319113	.	-	.	ID=g10226.t4.exon8;Parent=g10226.t4;
OY776277.1_Linnaemya_vulpina_genome_assembly,_chromosome:_2	AUGUSTUS	intron	117319114	117320797	1	-	.	ID=g10226.t4.intron8;Parent=g10226.t4;
OY776277.1_Linnaemya_vulpina_genome_assembly,_chromosome:_2	AUGUSTUS	CDS	117320798	117320830	1	-	0	ID=g10226.t4.CDS9;Parent=g10226.t4;
OY776277.1_Linnaemya_vulpina_genome_assembly,_chromosome:_2	AUGUSTUS	exon	117320798	117320830	.	-	.	ID=g10226.t4.exon9;Parent=g10226.t4;
OY776277.1_Linnaemya_vulpina_genome_assembly,_chromosome:_2	AUGUSTUS	intron	117320831	117322907	1	-	.	ID=g10226.t4.intron9;Parent=g10226.t4;
OY776277.1_Linnaemya_vulpina_genome_assembly,_chromosome:_2	AUGUSTUS	CDS	117322908	117323045	1	-	0	ID=g10226.t4.CDS10;Parent=g10226.t4;
OY776277.1_Linnaemya_vulpina_genome_assembly,_chromosome:_2	AUGUSTUS	exon	117322908	117323045	.	-	.	ID=g10226.t4.exon10;Parent=g10226.t4;
OY776277.1_Linnaemya_vulpina_genome_assembly,_chromosome:_2	AUGUSTUS	intron	117323046	117323104	1	-	.	ID=g10226.t4.intron10;Parent=g10226.t4;
OY776277.1_Linnaemya_vulpina_genome_assembly,_chromosome:_2	AUGUSTUS	CDS	117323105	117323149	1	-	0	ID=g10226.t4.CDS11;Parent=g10226.t4;
OY776277.1_Linnaemya_vulpina_genome_assembly,_chromosome:_2	AUGUSTUS	exon	117323105	117323149	.	-	.	ID=g10226.t4.exon11;Parent=g10226.t4;
OY776277.1_Linnaemya_vulpina_genome_assembly,_chromosome:_2	AUGUSTUS	intron	117323150	117324119	1	-	.	ID=g10226.t4.intron11;Parent=g10226.t4;
OY776277.1_Linnaemya_vulpina_genome_assembly,_chromosome:_2	AUGUSTUS	CDS	117324120	117324183	1	-	1	ID=g10226.t4.CDS12;Parent=g10226.t4;
OY776277.1_Linnaemya_vulpina_genome_assembly,_chromosome:_2	AUGUSTUS	exon	117324120	117324183	.	-	.	ID=g10226.t4.exon12;Parent=g10226.t4;
OY776277.1_Linnaemya_vulpina_genome_assembly,_chromosome:_2	AUGUSTUS	intron	117324184	117330446	1	-	.	ID=g10226.t4.intron12;Parent=g10226.t4;
OY776277.1_Linnaemya_vulpina_genome_assembly,_chromosome:_2	AUGUSTUS	CDS	117330447	117330541	1	-	0	ID=g10226.t4.CDS13;Parent=g10226.t4;
OY776277.1_Linnaemya_vulpina_genome_assembly,_chromosome:_2	AUGUSTUS	exon	117330447	117330541	.	-	.	ID=g10226.t4.exon13;Parent=g10226.t4;
OY776277.1_Linnaemya_vulpina_genome_assembly,_chromosome:_2	AUGUSTUS	intron	117330542	117330649	1	-	.	ID=g10226.t4.intron13;Parent=g10226.t4;
OY776277.1_Linnaemya_vulpina_genome_assembly,_chromosome:_2	AUGUSTUS	CDS	117330650	117330657	1	-	2	ID=g10226.t4.CDS14;Parent=g10226.t4;
OY776277.1_Linnaemya_vulpina_genome_assembly,_chromosome:_2	AUGUSTUS	exon	117330650	117330657	.	-	.	ID=g10226.t4.exon14;Parent=g10226.t4;
OY776277.1_Linnaemya_vulpina_genome_assembly,_chromosome:_2	AUGUSTUS	intron	117330658	117330724	0.49	-	.	ID=g10226.t4.intron14;Parent=g10226.t4;
OY776277.1_Linnaemya_vulpina_genome_assembly,_chromosome:_2	AUGUSTUS	CDS	117330725	117330776	0.49	-	0	ID=g10226.t4.CDS15;Parent=g10226.t4;
OY776277.1_Linnaemya_vulpina_genome_assembly,_chromosome:_2	AUGUSTUS	exon	117330725	117330776	.	-	.	ID=g10226.t4.exon15;Parent=g10226.t4;
OY776277.1_Linnaemya_vulpina_genome_assembly,_chromosome:_2	AUGUSTUS	start_codon	117330774	117330776	.	-	0	ID=g10226.t4.start1;Parent=g10226.t4;
OY776277.1_Linnaemya_vulpina_genome_assembly,_chromosome:_2	AUGUSTUS	gene	117332029	117332992	.	-	.	ID=g10227;
OY776277.1_Linnaemya_vulpina_genome_assembly,_chromosome:_2	AUGUSTUS	mRNA	117332029	117332992	1	-	.	ID=g10227.t1;Parent=g10227;
OY776277.1_Linnaemya_vulpina_genome_assembly,_chromosome:_2	AUGUSTUS	stop_codon	117332029	117332031	.	-	0	ID=g10227.t1.stop1;Parent=g10227.t1;
OY776277.1_Linnaemya_vulpina_genome_assembly,_chromosome:_2	AUGUSTUS	CDS	117332029	117332280	1	-	0	ID=g10227.t1.CDS1;Parent=g10227.t1;
OY776277.1_Linnaemya_vulpina_genome_assembly,_chromosome:_2	AUGUSTUS	exon	117332029	117332280	.	-	.	ID=g10227.t1.exon1;Parent=g10227.t1;
OY776277.1_Linnaemya_vulpina_genome_assembly,_chromosome:_2	AUGUSTUS	intron	117332281	117332338	1	-	.	ID=g10227.t1.intron1;Parent=g10227.t1;
OY776277.1_Linnaemya_vulpina_genome_assembly,_chromosome:_2	AUGUSTUS	CDS	117332339	117332992	1	-	0	ID=g10227.t1.CDS2;Parent=g10227.t1;
OY776277.1_Linnaemya_vulpina_genome_assembly,_chromosome:_2	AUGUSTUS	exon	117332339	117332992	.	-	.	ID=g10227.t1.exon2;Parent=g10227.t1;
OY776277.1_Linnaemya_vulpina_genome_assembly,_chromosome:_2	AUGUSTUS	start_codon	117332990	117332992	.	-	0	ID=g10227.t1.start1;Parent=g10227.t1;
OY776277.1_Linnaemya_vulpina_genome_assembly,_chromosome:_2	AUGUSTUS	gene	117333366	117346230	.	+	.	ID=g10228;
OY776277.1_Linnaemya_vulpina_genome_assembly,_chromosome:_2	AUGUSTUS	mRNA	117333366	117346230	1	+	.	ID=g10228.t1;Parent=g10228;
OY776277.1_Linnaemya_vulpina_genome_assembly,_chromosome:_2	AUGUSTUS	start_codon	117333366	117333368	.	+	0	ID=g10228.t1.start1;Parent=g10228.t1;
OY776277.1_Linnaemya_vulpina_genome_assembly,_chromosome:_2	AUGUSTUS	CDS	117333366	117333408	1	+	0	ID=g10228.t1.CDS1;Parent=g10228.t1;
OY776277.1_Linnaemya_vulpina_genome_assembly,_chromosome:_2	AUGUSTUS	exon	117333366	117333408	.	+	.	ID=g10228.t1.exon1;Parent=g10228.t1;
OY776277.1_Linnaemya_vulpina_genome_assembly,_chromosome:_2	AUGUSTUS	intron	117333409	117333616	1	+	.	ID=g10228.t1.intron1;Parent=g10228.t1;
OY776277.1_Linnaemya_vulpina_genome_assembly,_chromosome:_2	AUGUSTUS	CDS	117333617	117333675	1	+	2	ID=g10228.t1.CDS2;Parent=g10228.t1;
OY776277.1_Linnaemya_vulpina_genome_assembly,_chromosome:_2	AUGUSTUS	exon	117333617	117333675	.	+	.	ID=g10228.t1.exon2;Parent=g10228.t1;
OY776277.1_Linnaemya_vulpina_genome_assembly,_chromosome:_2	AUGUSTUS	intron	117333676	117333735	1	+	.	ID=g10228.t1.intron2;Parent=g10228.t1;
OY776277.1_Linnaemya_vulpina_genome_assembly,_chromosome:_2	AUGUSTUS	CDS	117333736	117333765	1	+	0	ID=g10228.t1.CDS3;Parent=g10228.t1;
OY776277.1_Linnaemya_vulpina_genome_assembly,_chromosome:_2	AUGUSTUS	exon	117333736	117333765	.	+	.	ID=g10228.t1.exon3;Parent=g10228.t1;
OY776277.1_Linnaemya_vulpina_genome_assembly,_chromosome:_2	AUGUSTUS	intron	117333766	117335482	1	+	.	ID=g10228.t1.intron3;Parent=g10228.t1;
OY776277.1_Linnaemya_vulpina_genome_assembly,_chromosome:_2	AUGUSTUS	CDS	117335483	117335542	1	+	0	ID=g10228.t1.CDS4;Parent=g10228.t1;
OY776277.1_Linnaemya_vulpina_genome_assembly,_chromosome:_2	AUGUSTUS	exon	117335483	117335542	.	+	.	ID=g10228.t1.exon4;Parent=g10228.t1;
OY776277.1_Linnaemya_vulpina_genome_assembly,_chromosome:_2	AUGUSTUS	intron	117335543	117337365	1	+	.	ID=g10228.t1.intron4;Parent=g10228.t1;
OY776277.1_Linnaemya_vulpina_genome_assembly,_chromosome:_2	AUGUSTUS	CDS	117337366	117337612	1	+	0	ID=g10228.t1.CDS5;Parent=g10228.t1;
OY776277.1_Linnaemya_vulpina_genome_assembly,_chromosome:_2	AUGUSTUS	exon	117337366	117337612	.	+	.	ID=g10228.t1.exon5;Parent=g10228.t1;
OY776277.1_Linnaemya_vulpina_genome_assembly,_chromosome:_2	AUGUSTUS	intron	117337613	117337677	1	+	.	ID=g10228.t1.intron5;Parent=g10228.t1;
OY776277.1_Linnaemya_vulpina_genome_assembly,_chromosome:_2	AUGUSTUS	CDS	117337678	117338485	1	+	2	ID=g10228.t1.CDS6;Parent=g10228.t1;
OY776277.1_Linnaemya_vulpina_genome_assembly,_chromosome:_2	AUGUSTUS	exon	117337678	117338485	.	+	.	ID=g10228.t1.exon6;Parent=g10228.t1;
OY776277.1_Linnaemya_vulpina_genome_assembly,_chromosome:_2	AUGUSTUS	intron	117338486	117338597	1	+	.	ID=g10228.t1.intron6;Parent=g10228.t1;
OY776277.1_Linnaemya_vulpina_genome_assembly,_chromosome:_2	AUGUSTUS	CDS	117338598	117338694	1	+	1	ID=g10228.t1.CDS7;Parent=g10228.t1;
OY776277.1_Linnaemya_vulpina_genome_assembly,_chromosome:_2	AUGUSTUS	exon	117338598	117338694	.	+	.	ID=g10228.t1.exon7;Parent=g10228.t1;
OY776277.1_Linnaemya_vulpina_genome_assembly,_chromosome:_2	AUGUSTUS	intron	117338695	117338915	1	+	.	ID=g10228.t1.intron7;Parent=g10228.t1;
OY776277.1_Linnaemya_vulpina_genome_assembly,_chromosome:_2	AUGUSTUS	CDS	117338916	117339230	1	+	0	ID=g10228.t1.CDS8;Parent=g10228.t1;
OY776277.1_Linnaemya_vulpina_genome_assembly,_chromosome:_2	AUGUSTUS	exon	117338916	117339230	.	+	.	ID=g10228.t1.exon8;Parent=g10228.t1;
OY776277.1_Linnaemya_vulpina_genome_assembly,_chromosome:_2	AUGUSTUS	intron	117339231	117339289	1	+	.	ID=g10228.t1.intron8;Parent=g10228.t1;
OY776277.1_Linnaemya_vulpina_genome_assembly,_chromosome:_2	AUGUSTUS	CDS	117339290	117341233	1	+	0	ID=g10228.t1.CDS9;Parent=g10228.t1;
OY776277.1_Linnaemya_vulpina_genome_assembly,_chromosome:_2	AUGUSTUS	exon	117339290	117341233	.	+	.	ID=g10228.t1.exon9;Parent=g10228.t1;
OY776277.1_Linnaemya_vulpina_genome_assembly,_chromosome:_2	AUGUSTUS	intron	117341234	117341586	1	+	.	ID=g10228.t1.intron9;Parent=g10228.t1;
OY776277.1_Linnaemya_vulpina_genome_assembly,_chromosome:_2	AUGUSTUS	CDS	117341587	117341846	1	+	0	ID=g10228.t1.CDS10;Parent=g10228.t1;
OY776277.1_Linnaemya_vulpina_genome_assembly,_chromosome:_2	AUGUSTUS	exon	117341587	117341846	.	+	.	ID=g10228.t1.exon10;Parent=g10228.t1;
OY776277.1_Linnaemya_vulpina_genome_assembly,_chromosome:_2	AUGUSTUS	intron	117341847	117341907	1	+	.	ID=g10228.t1.intron10;Parent=g10228.t1;
OY776277.1_Linnaemya_vulpina_genome_assembly,_chromosome:_2	AUGUSTUS	CDS	117341908	117342078	1	+	1	ID=g10228.t1.CDS11;Parent=g10228.t1;
OY776277.1_Linnaemya_vulpina_genome_assembly,_chromosome:_2	AUGUSTUS	exon	117341908	117342078	.	+	.	ID=g10228.t1.exon11;Parent=g10228.t1;
OY776277.1_Linnaemya_vulpina_genome_assembly,_chromosome:_2	AUGUSTUS	intron	117342079	117342136	1	+	.	ID=g10228.t1.intron11;Parent=g10228.t1;
OY776277.1_Linnaemya_vulpina_genome_assembly,_chromosome:_2	AUGUSTUS	CDS	117342137	117342410	1	+	1	ID=g10228.t1.CDS12;Parent=g10228.t1;
OY776277.1_Linnaemya_vulpina_genome_assembly,_chromosome:_2	AUGUSTUS	exon	117342137	117342410	.	+	.	ID=g10228.t1.exon12;Parent=g10228.t1;
OY776277.1_Linnaemya_vulpina_genome_assembly,_chromosome:_2	AUGUSTUS	intron	117342411	117343020	1	+	.	ID=g10228.t1.intron12;Parent=g10228.t1;
OY776277.1_Linnaemya_vulpina_genome_assembly,_chromosome:_2	AUGUSTUS	CDS	117343021	117344190	1	+	0	ID=g10228.t1.CDS13;Parent=g10228.t1;
OY776277.1_Linnaemya_vulpina_genome_assembly,_chromosome:_2	AUGUSTUS	exon	117343021	117344190	.	+	.	ID=g10228.t1.exon13;Parent=g10228.t1;
OY776277.1_Linnaemya_vulpina_genome_assembly,_chromosome:_2	AUGUSTUS	intron	117344191	117344963	1	+	.	ID=g10228.t1.intron13;Parent=g10228.t1;
OY776277.1_Linnaemya_vulpina_genome_assembly,_chromosome:_2	AUGUSTUS	CDS	117344964	117345183	1	+	0	ID=g10228.t1.CDS14;Parent=g10228.t1;
OY776277.1_Linnaemya_vulpina_genome_assembly,_chromosome:_2	AUGUSTUS	exon	117344964	117345183	.	+	.	ID=g10228.t1.exon14;Parent=g10228.t1;
OY776277.1_Linnaemya_vulpina_genome_assembly,_chromosome:_2	AUGUSTUS	intron	117345184	117345289	1	+	.	ID=g10228.t1.intron14;Parent=g10228.t1;
OY776277.1_Linnaemya_vulpina_genome_assembly,_chromosome:_2	AUGUSTUS	CDS	117345290	117346230	1	+	2	ID=g10228.t1.CDS15;Parent=g10228.t1;
OY776277.1_Linnaemya_vulpina_genome_assembly,_chromosome:_2	AUGUSTUS	exon	117345290	117346230	.	+	.	ID=g10228.t1.exon15;Parent=g10228.t1;
OY776277.1_Linnaemya_vulpina_genome_assembly,_chromosome:_2	AUGUSTUS	stop_codon	117346228	117346230	.	+	0	ID=g10228.t1.stop1;Parent=g10228.t1;
OY776277.1_Linnaemya_vulpina_genome_assembly,_chromosome:_2	AUGUSTUS	gene	117349743	117350648	.	+	.	ID=g10229;
OY776277.1_Linnaemya_vulpina_genome_assembly,_chromosome:_2	AUGUSTUS	mRNA	117349743	117350648	1	+	.	ID=g10229.t1;Parent=g10229;
OY776277.1_Linnaemya_vulpina_genome_assembly,_chromosome:_2	AUGUSTUS	start_codon	117349743	117349745	.	+	0	ID=g10229.t1.start1;Parent=g10229.t1;
OY776277.1_Linnaemya_vulpina_genome_assembly,_chromosome:_2	AUGUSTUS	CDS	117349743	117350648	1	+	0	ID=g10229.t1.CDS1;Parent=g10229.t1;
OY776277.1_Linnaemya_vulpina_genome_assembly,_chromosome:_2	AUGUSTUS	exon	117349743	117350648	.	+	.	ID=g10229.t1.exon1;Parent=g10229.t1;
OY776277.1_Linnaemya_vulpina_genome_assembly,_chromosome:_2	AUGUSTUS	stop_codon	117350646	117350648	.	+	0	ID=g10229.t1.stop1;Parent=g10229.t1;
OY776277.1_Linnaemya_vulpina_genome_assembly,_chromosome:_2	AUGUSTUS	gene	117357255	117367245	.	-	.	ID=g10230;
OY776277.1_Linnaemya_vulpina_genome_assembly,_chromosome:_2	AUGUSTUS	mRNA	117357255	117367245	1	-	.	ID=g10230.t1;Parent=g10230;
OY776277.1_Linnaemya_vulpina_genome_assembly,_chromosome:_2	AUGUSTUS	stop_codon	117357255	117357257	.	-	0	ID=g10230.t1.stop1;Parent=g10230.t1;
OY776277.1_Linnaemya_vulpina_genome_assembly,_chromosome:_2	AUGUSTUS	CDS	117357255	117360178	1	-	2	ID=g10230.t1.CDS1;Parent=g10230.t1;
OY776277.1_Linnaemya_vulpina_genome_assembly,_chromosome:_2	AUGUSTUS	exon	117357255	117360178	.	-	.	ID=g10230.t1.exon1;Parent=g10230.t1;
OY776277.1_Linnaemya_vulpina_genome_assembly,_chromosome:_2	AUGUSTUS	intron	117360179	117360239	1	-	.	ID=g10230.t1.intron1;Parent=g10230.t1;
OY776277.1_Linnaemya_vulpina_genome_assembly,_chromosome:_2	AUGUSTUS	CDS	117360240	117360417	1	-	0	ID=g10230.t1.CDS2;Parent=g10230.t1;
OY776277.1_Linnaemya_vulpina_genome_assembly,_chromosome:_2	AUGUSTUS	exon	117360240	117360417	.	-	.	ID=g10230.t1.exon2;Parent=g10230.t1;
OY776277.1_Linnaemya_vulpina_genome_assembly,_chromosome:_2	AUGUSTUS	intron	117360418	117360473	1	-	.	ID=g10230.t1.intron2;Parent=g10230.t1;
OY776277.1_Linnaemya_vulpina_genome_assembly,_chromosome:_2	AUGUSTUS	CDS	117360474	117360623	1	-	0	ID=g10230.t1.CDS3;Parent=g10230.t1;
OY776277.1_Linnaemya_vulpina_genome_assembly,_chromosome:_2	AUGUSTUS	exon	117360474	117360623	.	-	.	ID=g10230.t1.exon3;Parent=g10230.t1;
OY776277.1_Linnaemya_vulpina_genome_assembly,_chromosome:_2	AUGUSTUS	intron	117360624	117360682	1	-	.	ID=g10230.t1.intron3;Parent=g10230.t1;
OY776277.1_Linnaemya_vulpina_genome_assembly,_chromosome:_2	AUGUSTUS	CDS	117360683	117360824	1	-	1	ID=g10230.t1.CDS4;Parent=g10230.t1;
OY776277.1_Linnaemya_vulpina_genome_assembly,_chromosome:_2	AUGUSTUS	exon	117360683	117360824	.	-	.	ID=g10230.t1.exon4;Parent=g10230.t1;
OY776277.1_Linnaemya_vulpina_genome_assembly,_chromosome:_2	AUGUSTUS	intron	117360825	117360881	1	-	.	ID=g10230.t1.intron4;Parent=g10230.t1;
OY776277.1_Linnaemya_vulpina_genome_assembly,_chromosome:_2	AUGUSTUS	CDS	117360882	117361141	1	-	0	ID=g10230.t1.CDS5;Parent=g10230.t1;
OY776277.1_Linnaemya_vulpina_genome_assembly,_chromosome:_2	AUGUSTUS	exon	117360882	117361141	.	-	.	ID=g10230.t1.exon5;Parent=g10230.t1;
OY776277.1_Linnaemya_vulpina_genome_assembly,_chromosome:_2	AUGUSTUS	intron	117361142	117361252	1	-	.	ID=g10230.t1.intron5;Parent=g10230.t1;
OY776277.1_Linnaemya_vulpina_genome_assembly,_chromosome:_2	AUGUSTUS	CDS	117361253	117361384	1	-	0	ID=g10230.t1.CDS6;Parent=g10230.t1;
OY776277.1_Linnaemya_vulpina_genome_assembly,_chromosome:_2	AUGUSTUS	exon	117361253	117361384	.	-	.	ID=g10230.t1.exon6;Parent=g10230.t1;
OY776277.1_Linnaemya_vulpina_genome_assembly,_chromosome:_2	AUGUSTUS	intron	117361385	117361446	1	-	.	ID=g10230.t1.intron6;Parent=g10230.t1;
OY776277.1_Linnaemya_vulpina_genome_assembly,_chromosome:_2	AUGUSTUS	CDS	117361447	117361563	1	-	0	ID=g10230.t1.CDS7;Parent=g10230.t1;
OY776277.1_Linnaemya_vulpina_genome_assembly,_chromosome:_2	AUGUSTUS	exon	117361447	117361563	.	-	.	ID=g10230.t1.exon7;Parent=g10230.t1;
OY776277.1_Linnaemya_vulpina_genome_assembly,_chromosome:_2	AUGUSTUS	intron	117361564	117361639	1	-	.	ID=g10230.t1.intron7;Parent=g10230.t1;
OY776277.1_Linnaemya_vulpina_genome_assembly,_chromosome:_2	AUGUSTUS	CDS	117361640	117362072	1	-	1	ID=g10230.t1.CDS8;Parent=g10230.t1;
OY776277.1_Linnaemya_vulpina_genome_assembly,_chromosome:_2	AUGUSTUS	exon	117361640	117362072	.	-	.	ID=g10230.t1.exon8;Parent=g10230.t1;
OY776277.1_Linnaemya_vulpina_genome_assembly,_chromosome:_2	AUGUSTUS	intron	117362073	117362134	1	-	.	ID=g10230.t1.intron8;Parent=g10230.t1;
OY776277.1_Linnaemya_vulpina_genome_assembly,_chromosome:_2	AUGUSTUS	CDS	117362135	117362251	1	-	1	ID=g10230.t1.CDS9;Parent=g10230.t1;
OY776277.1_Linnaemya_vulpina_genome_assembly,_chromosome:_2	AUGUSTUS	exon	117362135	117362251	.	-	.	ID=g10230.t1.exon9;Parent=g10230.t1;
OY776277.1_Linnaemya_vulpina_genome_assembly,_chromosome:_2	AUGUSTUS	intron	117362252	117366688	1	-	.	ID=g10230.t1.intron9;Parent=g10230.t1;
OY776277.1_Linnaemya_vulpina_genome_assembly,_chromosome:_2	AUGUSTUS	CDS	117366689	117367245	1	-	0	ID=g10230.t1.CDS10;Parent=g10230.t1;
OY776277.1_Linnaemya_vulpina_genome_assembly,_chromosome:_2	AUGUSTUS	exon	117366689	117367245	.	-	.	ID=g10230.t1.exon10;Parent=g10230.t1;
OY776277.1_Linnaemya_vulpina_genome_assembly,_chromosome:_2	AUGUSTUS	start_codon	117367243	117367245	.	-	0	ID=g10230.t1.start1;Parent=g10230.t1;
OY776277.1_Linnaemya_vulpina_genome_assembly,_chromosome:_2	AUGUSTUS	gene	117384764	117386100	.	+	.	ID=g10231;
OY776277.1_Linnaemya_vulpina_genome_assembly,_chromosome:_2	AUGUSTUS	mRNA	117384764	117386100	0.49	+	.	ID=g10231.t1;Parent=g10231;
OY776277.1_Linnaemya_vulpina_genome_assembly,_chromosome:_2	AUGUSTUS	start_codon	117384764	117384766	.	+	0	ID=g10231.t1.start1;Parent=g10231.t1;
OY776277.1_Linnaemya_vulpina_genome_assembly,_chromosome:_2	AUGUSTUS	CDS	117384764	117384775	0.49	+	0	ID=g10231.t1.CDS1;Parent=g10231.t1;
OY776277.1_Linnaemya_vulpina_genome_assembly,_chromosome:_2	AUGUSTUS	exon	117384764	117384775	.	+	.	ID=g10231.t1.exon1;Parent=g10231.t1;
OY776277.1_Linnaemya_vulpina_genome_assembly,_chromosome:_2	AUGUSTUS	intron	117384776	117384831	0.49	+	.	ID=g10231.t1.intron1;Parent=g10231.t1;
OY776277.1_Linnaemya_vulpina_genome_assembly,_chromosome:_2	AUGUSTUS	CDS	117384832	117386100	0.54	+	0	ID=g10231.t1.CDS2;Parent=g10231.t1;
OY776277.1_Linnaemya_vulpina_genome_assembly,_chromosome:_2	AUGUSTUS	exon	117384832	117386100	.	+	.	ID=g10231.t1.exon2;Parent=g10231.t1;
OY776277.1_Linnaemya_vulpina_genome_assembly,_chromosome:_2	AUGUSTUS	stop_codon	117386098	117386100	.	+	0	ID=g10231.t1.stop1;Parent=g10231.t1;
OY776277.1_Linnaemya_vulpina_genome_assembly,_chromosome:_2	AUGUSTUS	gene	117386971	117389629	.	-	.	ID=g10232;
OY776277.1_Linnaemya_vulpina_genome_assembly,_chromosome:_2	AUGUSTUS	mRNA	117386971	117389629	1	-	.	ID=g10232.t1;Parent=g10232;
OY776277.1_Linnaemya_vulpina_genome_assembly,_chromosome:_2	AUGUSTUS	stop_codon	117386971	117386973	.	-	0	ID=g10232.t1.stop1;Parent=g10232.t1;
OY776277.1_Linnaemya_vulpina_genome_assembly,_chromosome:_2	AUGUSTUS	CDS	117386971	117387062	1	-	2	ID=g10232.t1.CDS1;Parent=g10232.t1;
OY776277.1_Linnaemya_vulpina_genome_assembly,_chromosome:_2	AUGUSTUS	exon	117386971	117387062	.	-	.	ID=g10232.t1.exon1;Parent=g10232.t1;
OY776277.1_Linnaemya_vulpina_genome_assembly,_chromosome:_2	AUGUSTUS	intron	117387063	117387123	1	-	.	ID=g10232.t1.intron1;Parent=g10232.t1;
OY776277.1_Linnaemya_vulpina_genome_assembly,_chromosome:_2	AUGUSTUS	CDS	117387124	117387259	1	-	0	ID=g10232.t1.CDS2;Parent=g10232.t1;
OY776277.1_Linnaemya_vulpina_genome_assembly,_chromosome:_2	AUGUSTUS	exon	117387124	117387259	.	-	.	ID=g10232.t1.exon2;Parent=g10232.t1;
OY776277.1_Linnaemya_vulpina_genome_assembly,_chromosome:_2	AUGUSTUS	intron	117387260	117387336	1	-	.	ID=g10232.t1.intron2;Parent=g10232.t1;
OY776277.1_Linnaemya_vulpina_genome_assembly,_chromosome:_2	AUGUSTUS	CDS	117387337	117387801	1	-	0	ID=g10232.t1.CDS3;Parent=g10232.t1;
OY776277.1_Linnaemya_vulpina_genome_assembly,_chromosome:_2	AUGUSTUS	exon	117387337	117387801	.	-	.	ID=g10232.t1.exon3;Parent=g10232.t1;
OY776277.1_Linnaemya_vulpina_genome_assembly,_chromosome:_2	AUGUSTUS	intron	117387802	117387879	1	-	.	ID=g10232.t1.intron3;Parent=g10232.t1;
OY776277.1_Linnaemya_vulpina_genome_assembly,_chromosome:_2	AUGUSTUS	CDS	117387880	117388282	1	-	1	ID=g10232.t1.CDS4;Parent=g10232.t1;
OY776277.1_Linnaemya_vulpina_genome_assembly,_chromosome:_2	AUGUSTUS	exon	117387880	117388282	.	-	.	ID=g10232.t1.exon4;Parent=g10232.t1;
OY776277.1_Linnaemya_vulpina_genome_assembly,_chromosome:_2	AUGUSTUS	intron	117388283	117388349	1	-	.	ID=g10232.t1.intron4;Parent=g10232.t1;
OY776277.1_Linnaemya_vulpina_genome_assembly,_chromosome:_2	AUGUSTUS	CDS	117388350	117388822	1	-	0	ID=g10232.t1.CDS5;Parent=g10232.t1;
OY776277.1_Linnaemya_vulpina_genome_assembly,_chromosome:_2	AUGUSTUS	exon	117388350	117388822	.	-	.	ID=g10232.t1.exon5;Parent=g10232.t1;
OY776277.1_Linnaemya_vulpina_genome_assembly,_chromosome:_2	AUGUSTUS	intron	117388823	117388924	1	-	.	ID=g10232.t1.intron5;Parent=g10232.t1;
OY776277.1_Linnaemya_vulpina_genome_assembly,_chromosome:_2	AUGUSTUS	CDS	117388925	117388998	1	-	2	ID=g10232.t1.CDS6;Parent=g10232.t1;
OY776277.1_Linnaemya_vulpina_genome_assembly,_chromosome:_2	AUGUSTUS	exon	117388925	117388998	.	-	.	ID=g10232.t1.exon6;Parent=g10232.t1;
OY776277.1_Linnaemya_vulpina_genome_assembly,_chromosome:_2	AUGUSTUS	intron	117388999	117389058	1	-	.	ID=g10232.t1.intron6;Parent=g10232.t1;
OY776277.1_Linnaemya_vulpina_genome_assembly,_chromosome:_2	AUGUSTUS	CDS	117389059	117389485	1	-	0	ID=g10232.t1.CDS7;Parent=g10232.t1;
OY776277.1_Linnaemya_vulpina_genome_assembly,_chromosome:_2	AUGUSTUS	exon	117389059	117389485	.	-	.	ID=g10232.t1.exon7;Parent=g10232.t1;
OY776277.1_Linnaemya_vulpina_genome_assembly,_chromosome:_2	AUGUSTUS	intron	117389486	117389566	1	-	.	ID=g10232.t1.intron7;Parent=g10232.t1;
OY776277.1_Linnaemya_vulpina_genome_assembly,_chromosome:_2	AUGUSTUS	CDS	117389567	117389629	1	-	0	ID=g10232.t1.CDS8;Parent=g10232.t1;
OY776277.1_Linnaemya_vulpina_genome_assembly,_chromosome:_2	AUGUSTUS	exon	117389567	117389629	.	-	.	ID=g10232.t1.exon8;Parent=g10232.t1;
OY776277.1_Linnaemya_vulpina_genome_assembly,_chromosome:_2	AUGUSTUS	start_codon	117389627	117389629	.	-	0	ID=g10232.t1.start1;Parent=g10232.t1;
OY776277.1_Linnaemya_vulpina_genome_assembly,_chromosome:_2	AUGUSTUS	gene	117446076	117446980	.	-	.	ID=g10233;
OY776277.1_Linnaemya_vulpina_genome_assembly,_chromosome:_2	AUGUSTUS	mRNA	117446076	117446980	1	-	.	ID=g10233.t1;Parent=g10233;
OY776277.1_Linnaemya_vulpina_genome_assembly,_chromosome:_2	AUGUSTUS	stop_codon	117446076	117446078	.	-	0	ID=g10233.t1.stop1;Parent=g10233.t1;
OY776277.1_Linnaemya_vulpina_genome_assembly,_chromosome:_2	AUGUSTUS	CDS	117446076	117446166	1	-	1	ID=g10233.t1.CDS1;Parent=g10233.t1;
OY776277.1_Linnaemya_vulpina_genome_assembly,_chromosome:_2	AUGUSTUS	exon	117446076	117446166	.	-	.	ID=g10233.t1.exon1;Parent=g10233.t1;
OY776277.1_Linnaemya_vulpina_genome_assembly,_chromosome:_2	AUGUSTUS	intron	117446167	117446372	1	-	.	ID=g10233.t1.intron1;Parent=g10233.t1;
OY776277.1_Linnaemya_vulpina_genome_assembly,_chromosome:_2	AUGUSTUS	CDS	117446373	117446806	1	-	0	ID=g10233.t1.CDS2;Parent=g10233.t1;
OY776277.1_Linnaemya_vulpina_genome_assembly,_chromosome:_2	AUGUSTUS	exon	117446373	117446806	.	-	.	ID=g10233.t1.exon2;Parent=g10233.t1;
OY776277.1_Linnaemya_vulpina_genome_assembly,_chromosome:_2	AUGUSTUS	intron	117446807	117446869	1	-	.	ID=g10233.t1.intron2;Parent=g10233.t1;
OY776277.1_Linnaemya_vulpina_genome_assembly,_chromosome:_2	AUGUSTUS	CDS	117446870	117446980	1	-	0	ID=g10233.t1.CDS3;Parent=g10233.t1;
OY776277.1_Linnaemya_vulpina_genome_assembly,_chromosome:_2	AUGUSTUS	exon	117446870	117446980	.	-	.	ID=g10233.t1.exon3;Parent=g10233.t1;
OY776277.1_Linnaemya_vulpina_genome_assembly,_chromosome:_2	AUGUSTUS	start_codon	117446978	117446980	.	-	0	ID=g10233.t1.start1;Parent=g10233.t1;
OY776277.1_Linnaemya_vulpina_genome_assembly,_chromosome:_2	AUGUSTUS	gene	117512108	117517206	.	-	.	ID=g10234;
OY776277.1_Linnaemya_vulpina_genome_assembly,_chromosome:_2	AUGUSTUS	mRNA	117512108	117517206	1	-	.	ID=g10234.t1;Parent=g10234;
OY776277.1_Linnaemya_vulpina_genome_assembly,_chromosome:_2	AUGUSTUS	stop_codon	117512108	117512110	.	-	0	ID=g10234.t1.stop1;Parent=g10234.t1;
OY776277.1_Linnaemya_vulpina_genome_assembly,_chromosome:_2	AUGUSTUS	CDS	117512108	117512298	1	-	2	ID=g10234.t1.CDS1;Parent=g10234.t1;
OY776277.1_Linnaemya_vulpina_genome_assembly,_chromosome:_2	AUGUSTUS	exon	117512108	117512298	.	-	.	ID=g10234.t1.exon1;Parent=g10234.t1;
OY776277.1_Linnaemya_vulpina_genome_assembly,_chromosome:_2	AUGUSTUS	intron	117512299	117512356	1	-	.	ID=g10234.t1.intron1;Parent=g10234.t1;
OY776277.1_Linnaemya_vulpina_genome_assembly,_chromosome:_2	AUGUSTUS	CDS	117512357	117512834	1	-	0	ID=g10234.t1.CDS2;Parent=g10234.t1;
OY776277.1_Linnaemya_vulpina_genome_assembly,_chromosome:_2	AUGUSTUS	exon	117512357	117512834	.	-	.	ID=g10234.t1.exon2;Parent=g10234.t1;
OY776277.1_Linnaemya_vulpina_genome_assembly,_chromosome:_2	AUGUSTUS	intron	117512835	117512903	1	-	.	ID=g10234.t1.intron2;Parent=g10234.t1;
OY776277.1_Linnaemya_vulpina_genome_assembly,_chromosome:_2	AUGUSTUS	CDS	117512904	117514844	1	-	0	ID=g10234.t1.CDS3;Parent=g10234.t1;
OY776277.1_Linnaemya_vulpina_genome_assembly,_chromosome:_2	AUGUSTUS	exon	117512904	117514844	.	-	.	ID=g10234.t1.exon3;Parent=g10234.t1;
OY776277.1_Linnaemya_vulpina_genome_assembly,_chromosome:_2	AUGUSTUS	intron	117514845	117514992	1	-	.	ID=g10234.t1.intron3;Parent=g10234.t1;
OY776277.1_Linnaemya_vulpina_genome_assembly,_chromosome:_2	AUGUSTUS	CDS	117514993	117515226	1	-	0	ID=g10234.t1.CDS4;Parent=g10234.t1;
OY776277.1_Linnaemya_vulpina_genome_assembly,_chromosome:_2	AUGUSTUS	exon	117514993	117515226	.	-	.	ID=g10234.t1.exon4;Parent=g10234.t1;
OY776277.1_Linnaemya_vulpina_genome_assembly,_chromosome:_2	AUGUSTUS	intron	117515227	117516106	1	-	.	ID=g10234.t1.intron4;Parent=g10234.t1;
OY776277.1_Linnaemya_vulpina_genome_assembly,_chromosome:_2	AUGUSTUS	CDS	117516107	117516853	1	-	0	ID=g10234.t1.CDS5;Parent=g10234.t1;
OY776277.1_Linnaemya_vulpina_genome_assembly,_chromosome:_2	AUGUSTUS	exon	117516107	117516853	.	-	.	ID=g10234.t1.exon5;Parent=g10234.t1;
OY776277.1_Linnaemya_vulpina_genome_assembly,_chromosome:_2	AUGUSTUS	intron	117516854	117516922	1	-	.	ID=g10234.t1.intron5;Parent=g10234.t1;
OY776277.1_Linnaemya_vulpina_genome_assembly,_chromosome:_2	AUGUSTUS	CDS	117516923	117517095	1	-	2	ID=g10234.t1.CDS6;Parent=g10234.t1;
OY776277.1_Linnaemya_vulpina_genome_assembly,_chromosome:_2	AUGUSTUS	exon	117516923	117517095	.	-	.	ID=g10234.t1.exon6;Parent=g10234.t1;
OY776277.1_Linnaemya_vulpina_genome_assembly,_chromosome:_2	AUGUSTUS	intron	117517096	117517166	1	-	.	ID=g10234.t1.intron6;Parent=g10234.t1;
OY776277.1_Linnaemya_vulpina_genome_assembly,_chromosome:_2	AUGUSTUS	CDS	117517167	117517206	1	-	0	ID=g10234.t1.CDS7;Parent=g10234.t1;
OY776277.1_Linnaemya_vulpina_genome_assembly,_chromosome:_2	AUGUSTUS	exon	117517167	117517206	.	-	.	ID=g10234.t1.exon7;Parent=g10234.t1;
OY776277.1_Linnaemya_vulpina_genome_assembly,_chromosome:_2	AUGUSTUS	start_codon	117517204	117517206	.	-	0	ID=g10234.t1.start1;Parent=g10234.t1;
OY776277.1_Linnaemya_vulpina_genome_assembly,_chromosome:_2	AUGUSTUS	gene	117520788	117525352	.	-	.	ID=g10235;
OY776277.1_Linnaemya_vulpina_genome_assembly,_chromosome:_2	AUGUSTUS	mRNA	117520788	117525352	1	-	.	ID=g10235.t1;Parent=g10235;
OY776277.1_Linnaemya_vulpina_genome_assembly,_chromosome:_2	AUGUSTUS	stop_codon	117520788	117520790	.	-	0	ID=g10235.t1.stop1;Parent=g10235.t1;
OY776277.1_Linnaemya_vulpina_genome_assembly,_chromosome:_2	AUGUSTUS	CDS	117520788	117521593	1	-	2	ID=g10235.t1.CDS1;Parent=g10235.t1;
OY776277.1_Linnaemya_vulpina_genome_assembly,_chromosome:_2	AUGUSTUS	exon	117520788	117521593	.	-	.	ID=g10235.t1.exon1;Parent=g10235.t1;
OY776277.1_Linnaemya_vulpina_genome_assembly,_chromosome:_2	AUGUSTUS	intron	117521594	117521664	1	-	.	ID=g10235.t1.intron1;Parent=g10235.t1;
OY776277.1_Linnaemya_vulpina_genome_assembly,_chromosome:_2	AUGUSTUS	CDS	117521665	117521985	1	-	2	ID=g10235.t1.CDS2;Parent=g10235.t1;
OY776277.1_Linnaemya_vulpina_genome_assembly,_chromosome:_2	AUGUSTUS	exon	117521665	117521985	.	-	.	ID=g10235.t1.exon2;Parent=g10235.t1;
OY776277.1_Linnaemya_vulpina_genome_assembly,_chromosome:_2	AUGUSTUS	intron	117521986	117522046	1	-	.	ID=g10235.t1.intron2;Parent=g10235.t1;
OY776277.1_Linnaemya_vulpina_genome_assembly,_chromosome:_2	AUGUSTUS	CDS	117522047	117523075	1	-	2	ID=g10235.t1.CDS3;Parent=g10235.t1;
OY776277.1_Linnaemya_vulpina_genome_assembly,_chromosome:_2	AUGUSTUS	exon	117522047	117523075	.	-	.	ID=g10235.t1.exon3;Parent=g10235.t1;
OY776277.1_Linnaemya_vulpina_genome_assembly,_chromosome:_2	AUGUSTUS	intron	117523076	117523129	1	-	.	ID=g10235.t1.intron3;Parent=g10235.t1;
OY776277.1_Linnaemya_vulpina_genome_assembly,_chromosome:_2	AUGUSTUS	CDS	117523130	117523568	1	-	0	ID=g10235.t1.CDS4;Parent=g10235.t1;
OY776277.1_Linnaemya_vulpina_genome_assembly,_chromosome:_2	AUGUSTUS	exon	117523130	117523568	.	-	.	ID=g10235.t1.exon4;Parent=g10235.t1;
OY776277.1_Linnaemya_vulpina_genome_assembly,_chromosome:_2	AUGUSTUS	intron	117523569	117523628	1	-	.	ID=g10235.t1.intron4;Parent=g10235.t1;
OY776277.1_Linnaemya_vulpina_genome_assembly,_chromosome:_2	AUGUSTUS	CDS	117523629	117523862	1	-	0	ID=g10235.t1.CDS5;Parent=g10235.t1;
OY776277.1_Linnaemya_vulpina_genome_assembly,_chromosome:_2	AUGUSTUS	exon	117523629	117523862	.	-	.	ID=g10235.t1.exon5;Parent=g10235.t1;
OY776277.1_Linnaemya_vulpina_genome_assembly,_chromosome:_2	AUGUSTUS	intron	117523863	117524285	1	-	.	ID=g10235.t1.intron5;Parent=g10235.t1;
OY776277.1_Linnaemya_vulpina_genome_assembly,_chromosome:_2	AUGUSTUS	CDS	117524286	117525026	1	-	0	ID=g10235.t1.CDS6;Parent=g10235.t1;
OY776277.1_Linnaemya_vulpina_genome_assembly,_chromosome:_2	AUGUSTUS	exon	117524286	117525026	.	-	.	ID=g10235.t1.exon6;Parent=g10235.t1;
OY776277.1_Linnaemya_vulpina_genome_assembly,_chromosome:_2	AUGUSTUS	intron	117525027	117525080	1	-	.	ID=g10235.t1.intron6;Parent=g10235.t1;
OY776277.1_Linnaemya_vulpina_genome_assembly,_chromosome:_2	AUGUSTUS	CDS	117525081	117525253	1	-	2	ID=g10235.t1.CDS7;Parent=g10235.t1;
OY776277.1_Linnaemya_vulpina_genome_assembly,_chromosome:_2	AUGUSTUS	exon	117525081	117525253	.	-	.	ID=g10235.t1.exon7;Parent=g10235.t1;
OY776277.1_Linnaemya_vulpina_genome_assembly,_chromosome:_2	AUGUSTUS	intron	117525254	117525312	1	-	.	ID=g10235.t1.intron7;Parent=g10235.t1;
OY776277.1_Linnaemya_vulpina_genome_assembly,_chromosome:_2	AUGUSTUS	CDS	117525313	117525352	1	-	0	ID=g10235.t1.CDS8;Parent=g10235.t1;
OY776277.1_Linnaemya_vulpina_genome_assembly,_chromosome:_2	AUGUSTUS	exon	117525313	117525352	.	-	.	ID=g10235.t1.exon8;Parent=g10235.t1;
OY776277.1_Linnaemya_vulpina_genome_assembly,_chromosome:_2	AUGUSTUS	start_codon	117525350	117525352	.	-	0	ID=g10235.t1.start1;Parent=g10235.t1;
OY776277.1_Linnaemya_vulpina_genome_assembly,_chromosome:_2	AUGUSTUS	gene	117578878	117579105	.	-	.	ID=g10236;
OY776277.1_Linnaemya_vulpina_genome_assembly,_chromosome:_2	AUGUSTUS	mRNA	117578878	117579105	0.38	-	.	ID=g10236.t1;Parent=g10236;
OY776277.1_Linnaemya_vulpina_genome_assembly,_chromosome:_2	AUGUSTUS	stop_codon	117578878	117578880	.	-	0	ID=g10236.t1.stop1;Parent=g10236.t1;
OY776277.1_Linnaemya_vulpina_genome_assembly,_chromosome:_2	AUGUSTUS	CDS	117578878	117579105	0.38	-	0	ID=g10236.t1.CDS1;Parent=g10236.t1;
OY776277.1_Linnaemya_vulpina_genome_assembly,_chromosome:_2	AUGUSTUS	exon	117578878	117579105	.	-	.	ID=g10236.t1.exon1;Parent=g10236.t1;
OY776277.1_Linnaemya_vulpina_genome_assembly,_chromosome:_2	AUGUSTUS	start_codon	117579103	117579105	.	-	0	ID=g10236.t1.start1;Parent=g10236.t1;
OY776277.1_Linnaemya_vulpina_genome_assembly,_chromosome:_2	AUGUSTUS	gene	117630270	117630557	.	+	.	ID=g10237;
OY776277.1_Linnaemya_vulpina_genome_assembly,_chromosome:_2	AUGUSTUS	mRNA	117630270	117630557	0.92	+	.	ID=g10237.t1;Parent=g10237;
OY776277.1_Linnaemya_vulpina_genome_assembly,_chromosome:_2	AUGUSTUS	start_codon	117630270	117630272	.	+	0	ID=g10237.t1.start1;Parent=g10237.t1;
OY776277.1_Linnaemya_vulpina_genome_assembly,_chromosome:_2	AUGUSTUS	CDS	117630270	117630557	0.92	+	0	ID=g10237.t1.CDS1;Parent=g10237.t1;
OY776277.1_Linnaemya_vulpina_genome_assembly,_chromosome:_2	AUGUSTUS	exon	117630270	117630557	.	+	.	ID=g10237.t1.exon1;Parent=g10237.t1;
OY776277.1_Linnaemya_vulpina_genome_assembly,_chromosome:_2	AUGUSTUS	stop_codon	117630555	117630557	.	+	0	ID=g10237.t1.stop1;Parent=g10237.t1;
OY776277.1_Linnaemya_vulpina_genome_assembly,_chromosome:_2	AUGUSTUS	gene	117648214	117660336	.	+	.	ID=g10238;
OY776277.1_Linnaemya_vulpina_genome_assembly,_chromosome:_2	AUGUSTUS	mRNA	117648214	117660336	1	+	.	ID=g10238.t1;Parent=g10238;
OY776277.1_Linnaemya_vulpina_genome_assembly,_chromosome:_2	AUGUSTUS	start_codon	117648214	117648216	.	+	0	ID=g10238.t1.start1;Parent=g10238.t1;
OY776277.1_Linnaemya_vulpina_genome_assembly,_chromosome:_2	AUGUSTUS	CDS	117648214	117648411	1	+	0	ID=g10238.t1.CDS1;Parent=g10238.t1;
OY776277.1_Linnaemya_vulpina_genome_assembly,_chromosome:_2	AUGUSTUS	exon	117648214	117648411	.	+	.	ID=g10238.t1.exon1;Parent=g10238.t1;
OY776277.1_Linnaemya_vulpina_genome_assembly,_chromosome:_2	AUGUSTUS	intron	117648412	117653038	1	+	.	ID=g10238.t1.intron1;Parent=g10238.t1;
OY776277.1_Linnaemya_vulpina_genome_assembly,_chromosome:_2	AUGUSTUS	CDS	117653039	117653151	1	+	0	ID=g10238.t1.CDS2;Parent=g10238.t1;
OY776277.1_Linnaemya_vulpina_genome_assembly,_chromosome:_2	AUGUSTUS	exon	117653039	117653151	.	+	.	ID=g10238.t1.exon2;Parent=g10238.t1;
OY776277.1_Linnaemya_vulpina_genome_assembly,_chromosome:_2	AUGUSTUS	intron	117653152	117657208	1	+	.	ID=g10238.t1.intron2;Parent=g10238.t1;
OY776277.1_Linnaemya_vulpina_genome_assembly,_chromosome:_2	AUGUSTUS	CDS	117657209	117657380	1	+	1	ID=g10238.t1.CDS3;Parent=g10238.t1;
OY776277.1_Linnaemya_vulpina_genome_assembly,_chromosome:_2	AUGUSTUS	exon	117657209	117657380	.	+	.	ID=g10238.t1.exon3;Parent=g10238.t1;
OY776277.1_Linnaemya_vulpina_genome_assembly,_chromosome:_2	AUGUSTUS	intron	117657381	117658641	1	+	.	ID=g10238.t1.intron3;Parent=g10238.t1;
OY776277.1_Linnaemya_vulpina_genome_assembly,_chromosome:_2	AUGUSTUS	CDS	117658642	117660336	1	+	0	ID=g10238.t1.CDS4;Parent=g10238.t1;
OY776277.1_Linnaemya_vulpina_genome_assembly,_chromosome:_2	AUGUSTUS	exon	117658642	117660336	.	+	.	ID=g10238.t1.exon4;Parent=g10238.t1;
OY776277.1_Linnaemya_vulpina_genome_assembly,_chromosome:_2	AUGUSTUS	stop_codon	117660334	117660336	.	+	0	ID=g10238.t1.stop1;Parent=g10238.t1;
OY776277.1_Linnaemya_vulpina_genome_assembly,_chromosome:_2	AUGUSTUS	gene	117666433	117667507	.	+	.	ID=g10239;
OY776277.1_Linnaemya_vulpina_genome_assembly,_chromosome:_2	AUGUSTUS	mRNA	117666433	117667507	1	+	.	ID=g10239.t1;Parent=g10239;
OY776277.1_Linnaemya_vulpina_genome_assembly,_chromosome:_2	AUGUSTUS	start_codon	117666433	117666435	.	+	0	ID=g10239.t1.start1;Parent=g10239.t1;
OY776277.1_Linnaemya_vulpina_genome_assembly,_chromosome:_2	AUGUSTUS	CDS	117666433	117666561	1	+	0	ID=g10239.t1.CDS1;Parent=g10239.t1;
OY776277.1_Linnaemya_vulpina_genome_assembly,_chromosome:_2	AUGUSTUS	exon	117666433	117666561	.	+	.	ID=g10239.t1.exon1;Parent=g10239.t1;
OY776277.1_Linnaemya_vulpina_genome_assembly,_chromosome:_2	AUGUSTUS	intron	117666562	117666923	1	+	.	ID=g10239.t1.intron1;Parent=g10239.t1;
OY776277.1_Linnaemya_vulpina_genome_assembly,_chromosome:_2	AUGUSTUS	CDS	117666924	117667357	1	+	0	ID=g10239.t1.CDS2;Parent=g10239.t1;
OY776277.1_Linnaemya_vulpina_genome_assembly,_chromosome:_2	AUGUSTUS	exon	117666924	117667357	.	+	.	ID=g10239.t1.exon2;Parent=g10239.t1;
OY776277.1_Linnaemya_vulpina_genome_assembly,_chromosome:_2	AUGUSTUS	intron	117667358	117667419	1	+	.	ID=g10239.t1.intron2;Parent=g10239.t1;
OY776277.1_Linnaemya_vulpina_genome_assembly,_chromosome:_2	AUGUSTUS	CDS	117667420	117667507	1	+	1	ID=g10239.t1.CDS3;Parent=g10239.t1;
OY776277.1_Linnaemya_vulpina_genome_assembly,_chromosome:_2	AUGUSTUS	exon	117667420	117667507	.	+	.	ID=g10239.t1.exon3;Parent=g10239.t1;
OY776277.1_Linnaemya_vulpina_genome_assembly,_chromosome:_2	AUGUSTUS	stop_codon	117667505	117667507	.	+	0	ID=g10239.t1.stop1;Parent=g10239.t1;
OY776277.1_Linnaemya_vulpina_genome_assembly,_chromosome:_2	AUGUSTUS	gene	117669725	117670008	.	+	.	ID=g10240;
OY776277.1_Linnaemya_vulpina_genome_assembly,_chromosome:_2	AUGUSTUS	mRNA	117669725	117670008	0.98	+	.	ID=g10240.t1;Parent=g10240;
OY776277.1_Linnaemya_vulpina_genome_assembly,_chromosome:_2	AUGUSTUS	start_codon	117669725	117669727	.	+	0	ID=g10240.t1.start1;Parent=g10240.t1;
OY776277.1_Linnaemya_vulpina_genome_assembly,_chromosome:_2	AUGUSTUS	CDS	117669725	117669803	0.98	+	0	ID=g10240.t1.CDS1;Parent=g10240.t1;
OY776277.1_Linnaemya_vulpina_genome_assembly,_chromosome:_2	AUGUSTUS	exon	117669725	117669803	.	+	.	ID=g10240.t1.exon1;Parent=g10240.t1;
OY776277.1_Linnaemya_vulpina_genome_assembly,_chromosome:_2	AUGUSTUS	intron	117669804	117669868	0.98	+	.	ID=g10240.t1.intron1;Parent=g10240.t1;
OY776277.1_Linnaemya_vulpina_genome_assembly,_chromosome:_2	AUGUSTUS	CDS	117669869	117670008	0.99	+	2	ID=g10240.t1.CDS2;Parent=g10240.t1;
OY776277.1_Linnaemya_vulpina_genome_assembly,_chromosome:_2	AUGUSTUS	exon	117669869	117670008	.	+	.	ID=g10240.t1.exon2;Parent=g10240.t1;
OY776277.1_Linnaemya_vulpina_genome_assembly,_chromosome:_2	AUGUSTUS	stop_codon	117670006	117670008	.	+	0	ID=g10240.t1.stop1;Parent=g10240.t1;
OY776277.1_Linnaemya_vulpina_genome_assembly,_chromosome:_2	AUGUSTUS	gene	117679669	117683999	.	+	.	ID=g10241;
OY776277.1_Linnaemya_vulpina_genome_assembly,_chromosome:_2	AUGUSTUS	mRNA	117679669	117683999	1	+	.	ID=g10241.t1;Parent=g10241;
OY776277.1_Linnaemya_vulpina_genome_assembly,_chromosome:_2	AUGUSTUS	start_codon	117679669	117679671	.	+	0	ID=g10241.t1.start1;Parent=g10241.t1;
OY776277.1_Linnaemya_vulpina_genome_assembly,_chromosome:_2	AUGUSTUS	CDS	117679669	117680182	1	+	0	ID=g10241.t1.CDS1;Parent=g10241.t1;
OY776277.1_Linnaemya_vulpina_genome_assembly,_chromosome:_2	AUGUSTUS	exon	117679669	117680182	.	+	.	ID=g10241.t1.exon1;Parent=g10241.t1;
OY776277.1_Linnaemya_vulpina_genome_assembly,_chromosome:_2	AUGUSTUS	intron	117680183	117681407	1	+	.	ID=g10241.t1.intron1;Parent=g10241.t1;
OY776277.1_Linnaemya_vulpina_genome_assembly,_chromosome:_2	AUGUSTUS	CDS	117681408	117681628	1	+	2	ID=g10241.t1.CDS2;Parent=g10241.t1;
OY776277.1_Linnaemya_vulpina_genome_assembly,_chromosome:_2	AUGUSTUS	exon	117681408	117681628	.	+	.	ID=g10241.t1.exon2;Parent=g10241.t1;
OY776277.1_Linnaemya_vulpina_genome_assembly,_chromosome:_2	AUGUSTUS	intron	117681629	117682218	1	+	.	ID=g10241.t1.intron2;Parent=g10241.t1;
OY776277.1_Linnaemya_vulpina_genome_assembly,_chromosome:_2	AUGUSTUS	CDS	117682219	117682540	1	+	0	ID=g10241.t1.CDS3;Parent=g10241.t1;
OY776277.1_Linnaemya_vulpina_genome_assembly,_chromosome:_2	AUGUSTUS	exon	117682219	117682540	.	+	.	ID=g10241.t1.exon3;Parent=g10241.t1;
OY776277.1_Linnaemya_vulpina_genome_assembly,_chromosome:_2	AUGUSTUS	intron	117682541	117682958	1	+	.	ID=g10241.t1.intron3;Parent=g10241.t1;
OY776277.1_Linnaemya_vulpina_genome_assembly,_chromosome:_2	AUGUSTUS	CDS	117682959	117683120	1	+	2	ID=g10241.t1.CDS4;Parent=g10241.t1;
OY776277.1_Linnaemya_vulpina_genome_assembly,_chromosome:_2	AUGUSTUS	exon	117682959	117683120	.	+	.	ID=g10241.t1.exon4;Parent=g10241.t1;
OY776277.1_Linnaemya_vulpina_genome_assembly,_chromosome:_2	AUGUSTUS	intron	117683121	117683184	1	+	.	ID=g10241.t1.intron4;Parent=g10241.t1;
OY776277.1_Linnaemya_vulpina_genome_assembly,_chromosome:_2	AUGUSTUS	CDS	117683185	117683471	1	+	2	ID=g10241.t1.CDS5;Parent=g10241.t1;
OY776277.1_Linnaemya_vulpina_genome_assembly,_chromosome:_2	AUGUSTUS	exon	117683185	117683471	.	+	.	ID=g10241.t1.exon5;Parent=g10241.t1;
OY776277.1_Linnaemya_vulpina_genome_assembly,_chromosome:_2	AUGUSTUS	intron	117683472	117683549	1	+	.	ID=g10241.t1.intron5;Parent=g10241.t1;
OY776277.1_Linnaemya_vulpina_genome_assembly,_chromosome:_2	AUGUSTUS	CDS	117683550	117683999	1	+	0	ID=g10241.t1.CDS6;Parent=g10241.t1;
OY776277.1_Linnaemya_vulpina_genome_assembly,_chromosome:_2	AUGUSTUS	exon	117683550	117683999	.	+	.	ID=g10241.t1.exon6;Parent=g10241.t1;
OY776277.1_Linnaemya_vulpina_genome_assembly,_chromosome:_2	AUGUSTUS	stop_codon	117683997	117683999	.	+	0	ID=g10241.t1.stop1;Parent=g10241.t1;
OY776277.1_Linnaemya_vulpina_genome_assembly,_chromosome:_2	AUGUSTUS	gene	117711167	117712381	.	+	.	ID=g10242;
OY776277.1_Linnaemya_vulpina_genome_assembly,_chromosome:_2	AUGUSTUS	mRNA	117711167	117712381	1	+	.	ID=g10242.t1;Parent=g10242;
OY776277.1_Linnaemya_vulpina_genome_assembly,_chromosome:_2	AUGUSTUS	start_codon	117711167	117711169	.	+	0	ID=g10242.t1.start1;Parent=g10242.t1;
OY776277.1_Linnaemya_vulpina_genome_assembly,_chromosome:_2	AUGUSTUS	CDS	117711167	117711448	1	+	0	ID=g10242.t1.CDS1;Parent=g10242.t1;
OY776277.1_Linnaemya_vulpina_genome_assembly,_chromosome:_2	AUGUSTUS	exon	117711167	117711448	.	+	.	ID=g10242.t1.exon1;Parent=g10242.t1;
OY776277.1_Linnaemya_vulpina_genome_assembly,_chromosome:_2	AUGUSTUS	intron	117711449	117711501	1	+	.	ID=g10242.t1.intron1;Parent=g10242.t1;
OY776277.1_Linnaemya_vulpina_genome_assembly,_chromosome:_2	AUGUSTUS	CDS	117711502	117712052	1	+	0	ID=g10242.t1.CDS2;Parent=g10242.t1;
OY776277.1_Linnaemya_vulpina_genome_assembly,_chromosome:_2	AUGUSTUS	exon	117711502	117712052	.	+	.	ID=g10242.t1.exon2;Parent=g10242.t1;
OY776277.1_Linnaemya_vulpina_genome_assembly,_chromosome:_2	AUGUSTUS	intron	117712053	117712260	1	+	.	ID=g10242.t1.intron2;Parent=g10242.t1;
OY776277.1_Linnaemya_vulpina_genome_assembly,_chromosome:_2	AUGUSTUS	CDS	117712261	117712381	1	+	1	ID=g10242.t1.CDS3;Parent=g10242.t1;
OY776277.1_Linnaemya_vulpina_genome_assembly,_chromosome:_2	AUGUSTUS	exon	117712261	117712381	.	+	.	ID=g10242.t1.exon3;Parent=g10242.t1;
OY776277.1_Linnaemya_vulpina_genome_assembly,_chromosome:_2	AUGUSTUS	stop_codon	117712379	117712381	.	+	0	ID=g10242.t1.stop1;Parent=g10242.t1;
OY776277.1_Linnaemya_vulpina_genome_assembly,_chromosome:_2	AUGUSTUS	gene	117741262	117744315	.	+	.	ID=g10243;
OY776277.1_Linnaemya_vulpina_genome_assembly,_chromosome:_2	AUGUSTUS	mRNA	117741262	117744315	0.67	+	.	ID=g10243.t1;Parent=g10243;
OY776277.1_Linnaemya_vulpina_genome_assembly,_chromosome:_2	AUGUSTUS	start_codon	117741262	117741264	.	+	0	ID=g10243.t1.start1;Parent=g10243.t1;
OY776277.1_Linnaemya_vulpina_genome_assembly,_chromosome:_2	AUGUSTUS	CDS	117741262	117741306	0.67	+	0	ID=g10243.t1.CDS1;Parent=g10243.t1;
OY776277.1_Linnaemya_vulpina_genome_assembly,_chromosome:_2	AUGUSTUS	exon	117741262	117741306	.	+	.	ID=g10243.t1.exon1;Parent=g10243.t1;
OY776277.1_Linnaemya_vulpina_genome_assembly,_chromosome:_2	AUGUSTUS	intron	117741307	117742299	0.73	+	.	ID=g10243.t1.intron1;Parent=g10243.t1;
OY776277.1_Linnaemya_vulpina_genome_assembly,_chromosome:_2	AUGUSTUS	CDS	117742300	117742844	1	+	0	ID=g10243.t1.CDS2;Parent=g10243.t1;
OY776277.1_Linnaemya_vulpina_genome_assembly,_chromosome:_2	AUGUSTUS	exon	117742300	117742844	.	+	.	ID=g10243.t1.exon2;Parent=g10243.t1;
OY776277.1_Linnaemya_vulpina_genome_assembly,_chromosome:_2	AUGUSTUS	intron	117742845	117742933	1	+	.	ID=g10243.t1.intron2;Parent=g10243.t1;
OY776277.1_Linnaemya_vulpina_genome_assembly,_chromosome:_2	AUGUSTUS	CDS	117742934	117743381	1	+	1	ID=g10243.t1.CDS3;Parent=g10243.t1;
OY776277.1_Linnaemya_vulpina_genome_assembly,_chromosome:_2	AUGUSTUS	exon	117742934	117743381	.	+	.	ID=g10243.t1.exon3;Parent=g10243.t1;
OY776277.1_Linnaemya_vulpina_genome_assembly,_chromosome:_2	AUGUSTUS	intron	117743382	117743437	1	+	.	ID=g10243.t1.intron3;Parent=g10243.t1;
OY776277.1_Linnaemya_vulpina_genome_assembly,_chromosome:_2	AUGUSTUS	CDS	117743438	117743770	1	+	0	ID=g10243.t1.CDS4;Parent=g10243.t1;
OY776277.1_Linnaemya_vulpina_genome_assembly,_chromosome:_2	AUGUSTUS	exon	117743438	117743770	.	+	.	ID=g10243.t1.exon4;Parent=g10243.t1;
OY776277.1_Linnaemya_vulpina_genome_assembly,_chromosome:_2	AUGUSTUS	intron	117743771	117743833	1	+	.	ID=g10243.t1.intron4;Parent=g10243.t1;
OY776277.1_Linnaemya_vulpina_genome_assembly,_chromosome:_2	AUGUSTUS	CDS	117743834	117743961	1	+	0	ID=g10243.t1.CDS5;Parent=g10243.t1;
OY776277.1_Linnaemya_vulpina_genome_assembly,_chromosome:_2	AUGUSTUS	exon	117743834	117743961	.	+	.	ID=g10243.t1.exon5;Parent=g10243.t1;
OY776277.1_Linnaemya_vulpina_genome_assembly,_chromosome:_2	AUGUSTUS	intron	117743962	117744116	1	+	.	ID=g10243.t1.intron5;Parent=g10243.t1;
OY776277.1_Linnaemya_vulpina_genome_assembly,_chromosome:_2	AUGUSTUS	CDS	117744117	117744315	1	+	1	ID=g10243.t1.CDS6;Parent=g10243.t1;
OY776277.1_Linnaemya_vulpina_genome_assembly,_chromosome:_2	AUGUSTUS	exon	117744117	117744315	.	+	.	ID=g10243.t1.exon6;Parent=g10243.t1;
OY776277.1_Linnaemya_vulpina_genome_assembly,_chromosome:_2	AUGUSTUS	stop_codon	117744313	117744315	.	+	0	ID=g10243.t1.stop1;Parent=g10243.t1;
OY776277.1_Linnaemya_vulpina_genome_assembly,_chromosome:_2	AUGUSTUS	gene	117747170	117747586	.	+	.	ID=g10244;
OY776277.1_Linnaemya_vulpina_genome_assembly,_chromosome:_2	AUGUSTUS	mRNA	117747170	117747586	1	+	.	ID=g10244.t1;Parent=g10244;
OY776277.1_Linnaemya_vulpina_genome_assembly,_chromosome:_2	AUGUSTUS	start_codon	117747170	117747172	.	+	0	ID=g10244.t1.start1;Parent=g10244.t1;
OY776277.1_Linnaemya_vulpina_genome_assembly,_chromosome:_2	AUGUSTUS	CDS	117747170	117747586	1	+	0	ID=g10244.t1.CDS1;Parent=g10244.t1;
OY776277.1_Linnaemya_vulpina_genome_assembly,_chromosome:_2	AUGUSTUS	exon	117747170	117747586	.	+	.	ID=g10244.t1.exon1;Parent=g10244.t1;
OY776277.1_Linnaemya_vulpina_genome_assembly,_chromosome:_2	AUGUSTUS	stop_codon	117747584	117747586	.	+	0	ID=g10244.t1.stop1;Parent=g10244.t1;
OY776277.1_Linnaemya_vulpina_genome_assembly,_chromosome:_2	AUGUSTUS	gene	117751851	117755428	.	-	.	ID=g10245;
OY776277.1_Linnaemya_vulpina_genome_assembly,_chromosome:_2	AUGUSTUS	mRNA	117751851	117755428	1	-	.	ID=g10245.t1;Parent=g10245;
OY776277.1_Linnaemya_vulpina_genome_assembly,_chromosome:_2	AUGUSTUS	stop_codon	117751851	117751853	.	-	0	ID=g10245.t1.stop1;Parent=g10245.t1;
OY776277.1_Linnaemya_vulpina_genome_assembly,_chromosome:_2	AUGUSTUS	CDS	117751851	117753806	1	-	0	ID=g10245.t1.CDS1;Parent=g10245.t1;
OY776277.1_Linnaemya_vulpina_genome_assembly,_chromosome:_2	AUGUSTUS	exon	117751851	117753806	.	-	.	ID=g10245.t1.exon1;Parent=g10245.t1;
OY776277.1_Linnaemya_vulpina_genome_assembly,_chromosome:_2	AUGUSTUS	intron	117753807	117753859	1	-	.	ID=g10245.t1.intron1;Parent=g10245.t1;
OY776277.1_Linnaemya_vulpina_genome_assembly,_chromosome:_2	AUGUSTUS	CDS	117753860	117754006	1	-	0	ID=g10245.t1.CDS2;Parent=g10245.t1;
OY776277.1_Linnaemya_vulpina_genome_assembly,_chromosome:_2	AUGUSTUS	exon	117753860	117754006	.	-	.	ID=g10245.t1.exon2;Parent=g10245.t1;
OY776277.1_Linnaemya_vulpina_genome_assembly,_chromosome:_2	AUGUSTUS	intron	117754007	117754918	1	-	.	ID=g10245.t1.intron2;Parent=g10245.t1;
OY776277.1_Linnaemya_vulpina_genome_assembly,_chromosome:_2	AUGUSTUS	CDS	117754919	117755275	1	-	0	ID=g10245.t1.CDS3;Parent=g10245.t1;
OY776277.1_Linnaemya_vulpina_genome_assembly,_chromosome:_2	AUGUSTUS	exon	117754919	117755275	.	-	.	ID=g10245.t1.exon3;Parent=g10245.t1;
OY776277.1_Linnaemya_vulpina_genome_assembly,_chromosome:_2	AUGUSTUS	intron	117755276	117755347	1	-	.	ID=g10245.t1.intron3;Parent=g10245.t1;
OY776277.1_Linnaemya_vulpina_genome_assembly,_chromosome:_2	AUGUSTUS	CDS	117755348	117755428	1	-	0	ID=g10245.t1.CDS4;Parent=g10245.t1;
OY776277.1_Linnaemya_vulpina_genome_assembly,_chromosome:_2	AUGUSTUS	exon	117755348	117755428	.	-	.	ID=g10245.t1.exon4;Parent=g10245.t1;
OY776277.1_Linnaemya_vulpina_genome_assembly,_chromosome:_2	AUGUSTUS	start_codon	117755426	117755428	.	-	0	ID=g10245.t1.start1;Parent=g10245.t1;
OY776277.1_Linnaemya_vulpina_genome_assembly,_chromosome:_2	AUGUSTUS	gene	117763381	117765510	.	+	.	ID=g10246;
OY776277.1_Linnaemya_vulpina_genome_assembly,_chromosome:_2	AUGUSTUS	mRNA	117763381	117765510	1	+	.	ID=g10246.t1;Parent=g10246;
OY776277.1_Linnaemya_vulpina_genome_assembly,_chromosome:_2	AUGUSTUS	start_codon	117763381	117763383	.	+	0	ID=g10246.t1.start1;Parent=g10246.t1;
OY776277.1_Linnaemya_vulpina_genome_assembly,_chromosome:_2	AUGUSTUS	CDS	117763381	117763411	1	+	0	ID=g10246.t1.CDS1;Parent=g10246.t1;
OY776277.1_Linnaemya_vulpina_genome_assembly,_chromosome:_2	AUGUSTUS	exon	117763381	117763411	.	+	.	ID=g10246.t1.exon1;Parent=g10246.t1;
OY776277.1_Linnaemya_vulpina_genome_assembly,_chromosome:_2	AUGUSTUS	intron	117763412	117763479	1	+	.	ID=g10246.t1.intron1;Parent=g10246.t1;
OY776277.1_Linnaemya_vulpina_genome_assembly,_chromosome:_2	AUGUSTUS	CDS	117763480	117764228	1	+	2	ID=g10246.t1.CDS2;Parent=g10246.t1;
OY776277.1_Linnaemya_vulpina_genome_assembly,_chromosome:_2	AUGUSTUS	exon	117763480	117764228	.	+	.	ID=g10246.t1.exon2;Parent=g10246.t1;
OY776277.1_Linnaemya_vulpina_genome_assembly,_chromosome:_2	AUGUSTUS	intron	117764229	117764290	1	+	.	ID=g10246.t1.intron2;Parent=g10246.t1;
OY776277.1_Linnaemya_vulpina_genome_assembly,_chromosome:_2	AUGUSTUS	CDS	117764291	117764431	1	+	0	ID=g10246.t1.CDS3;Parent=g10246.t1;
OY776277.1_Linnaemya_vulpina_genome_assembly,_chromosome:_2	AUGUSTUS	exon	117764291	117764431	.	+	.	ID=g10246.t1.exon3;Parent=g10246.t1;
OY776277.1_Linnaemya_vulpina_genome_assembly,_chromosome:_2	AUGUSTUS	intron	117764432	117764482	1	+	.	ID=g10246.t1.intron3;Parent=g10246.t1;
OY776277.1_Linnaemya_vulpina_genome_assembly,_chromosome:_2	AUGUSTUS	CDS	117764483	117764559	1	+	0	ID=g10246.t1.CDS4;Parent=g10246.t1;
OY776277.1_Linnaemya_vulpina_genome_assembly,_chromosome:_2	AUGUSTUS	exon	117764483	117764559	.	+	.	ID=g10246.t1.exon4;Parent=g10246.t1;
OY776277.1_Linnaemya_vulpina_genome_assembly,_chromosome:_2	AUGUSTUS	intron	117764560	117765335	1	+	.	ID=g10246.t1.intron4;Parent=g10246.t1;
OY776277.1_Linnaemya_vulpina_genome_assembly,_chromosome:_2	AUGUSTUS	CDS	117765336	117765510	1	+	1	ID=g10246.t1.CDS5;Parent=g10246.t1;
OY776277.1_Linnaemya_vulpina_genome_assembly,_chromosome:_2	AUGUSTUS	exon	117765336	117765510	.	+	.	ID=g10246.t1.exon5;Parent=g10246.t1;
OY776277.1_Linnaemya_vulpina_genome_assembly,_chromosome:_2	AUGUSTUS	stop_codon	117765508	117765510	.	+	0	ID=g10246.t1.stop1;Parent=g10246.t1;
OY776277.1_Linnaemya_vulpina_genome_assembly,_chromosome:_2	AUGUSTUS	gene	117766757	117798576	.	-	.	ID=g10247;
OY776277.1_Linnaemya_vulpina_genome_assembly,_chromosome:_2	AUGUSTUS	mRNA	117766757	117798576	0.97	-	.	ID=g10247.t1;Parent=g10247;
OY776277.1_Linnaemya_vulpina_genome_assembly,_chromosome:_2	AUGUSTUS	stop_codon	117766757	117766759	.	-	0	ID=g10247.t1.stop1;Parent=g10247.t1;
OY776277.1_Linnaemya_vulpina_genome_assembly,_chromosome:_2	AUGUSTUS	CDS	117766757	117767466	0.98	-	2	ID=g10247.t1.CDS1;Parent=g10247.t1;
OY776277.1_Linnaemya_vulpina_genome_assembly,_chromosome:_2	AUGUSTUS	exon	117766757	117767466	.	-	.	ID=g10247.t1.exon1;Parent=g10247.t1;
OY776277.1_Linnaemya_vulpina_genome_assembly,_chromosome:_2	AUGUSTUS	intron	117767467	117780147	0.97	-	.	ID=g10247.t1.intron1;Parent=g10247.t1;
OY776277.1_Linnaemya_vulpina_genome_assembly,_chromosome:_2	AUGUSTUS	CDS	117780148	117780226	0.99	-	0	ID=g10247.t1.CDS2;Parent=g10247.t1;
OY776277.1_Linnaemya_vulpina_genome_assembly,_chromosome:_2	AUGUSTUS	exon	117780148	117780226	.	-	.	ID=g10247.t1.exon2;Parent=g10247.t1;
OY776277.1_Linnaemya_vulpina_genome_assembly,_chromosome:_2	AUGUSTUS	intron	117780227	117780645	1	-	.	ID=g10247.t1.intron2;Parent=g10247.t1;
OY776277.1_Linnaemya_vulpina_genome_assembly,_chromosome:_2	AUGUSTUS	CDS	117780646	117780809	1	-	2	ID=g10247.t1.CDS3;Parent=g10247.t1;
OY776277.1_Linnaemya_vulpina_genome_assembly,_chromosome:_2	AUGUSTUS	exon	117780646	117780809	.	-	.	ID=g10247.t1.exon3;Parent=g10247.t1;
OY776277.1_Linnaemya_vulpina_genome_assembly,_chromosome:_2	AUGUSTUS	intron	117780810	117782873	1	-	.	ID=g10247.t1.intron3;Parent=g10247.t1;
OY776277.1_Linnaemya_vulpina_genome_assembly,_chromosome:_2	AUGUSTUS	CDS	117782874	117784016	1	-	2	ID=g10247.t1.CDS4;Parent=g10247.t1;
OY776277.1_Linnaemya_vulpina_genome_assembly,_chromosome:_2	AUGUSTUS	exon	117782874	117784016	.	-	.	ID=g10247.t1.exon4;Parent=g10247.t1;
OY776277.1_Linnaemya_vulpina_genome_assembly,_chromosome:_2	AUGUSTUS	intron	117784017	117784576	1	-	.	ID=g10247.t1.intron4;Parent=g10247.t1;
OY776277.1_Linnaemya_vulpina_genome_assembly,_chromosome:_2	AUGUSTUS	CDS	117784577	117784695	1	-	1	ID=g10247.t1.CDS5;Parent=g10247.t1;
OY776277.1_Linnaemya_vulpina_genome_assembly,_chromosome:_2	AUGUSTUS	exon	117784577	117784695	.	-	.	ID=g10247.t1.exon5;Parent=g10247.t1;
OY776277.1_Linnaemya_vulpina_genome_assembly,_chromosome:_2	AUGUSTUS	intron	117784696	117785309	1	-	.	ID=g10247.t1.intron5;Parent=g10247.t1;
OY776277.1_Linnaemya_vulpina_genome_assembly,_chromosome:_2	AUGUSTUS	CDS	117785310	117785483	1	-	1	ID=g10247.t1.CDS6;Parent=g10247.t1;
OY776277.1_Linnaemya_vulpina_genome_assembly,_chromosome:_2	AUGUSTUS	exon	117785310	117785483	.	-	.	ID=g10247.t1.exon6;Parent=g10247.t1;
OY776277.1_Linnaemya_vulpina_genome_assembly,_chromosome:_2	AUGUSTUS	intron	117785484	117785556	1	-	.	ID=g10247.t1.intron6;Parent=g10247.t1;
OY776277.1_Linnaemya_vulpina_genome_assembly,_chromosome:_2	AUGUSTUS	CDS	117785557	117786431	1	-	0	ID=g10247.t1.CDS7;Parent=g10247.t1;
OY776277.1_Linnaemya_vulpina_genome_assembly,_chromosome:_2	AUGUSTUS	exon	117785557	117786431	.	-	.	ID=g10247.t1.exon7;Parent=g10247.t1;
OY776277.1_Linnaemya_vulpina_genome_assembly,_chromosome:_2	AUGUSTUS	intron	117786432	117786496	1	-	.	ID=g10247.t1.intron7;Parent=g10247.t1;
OY776277.1_Linnaemya_vulpina_genome_assembly,_chromosome:_2	AUGUSTUS	CDS	117786497	117786625	1	-	0	ID=g10247.t1.CDS8;Parent=g10247.t1;
OY776277.1_Linnaemya_vulpina_genome_assembly,_chromosome:_2	AUGUSTUS	exon	117786497	117786625	.	-	.	ID=g10247.t1.exon8;Parent=g10247.t1;
OY776277.1_Linnaemya_vulpina_genome_assembly,_chromosome:_2	AUGUSTUS	intron	117786626	117786701	1	-	.	ID=g10247.t1.intron8;Parent=g10247.t1;
OY776277.1_Linnaemya_vulpina_genome_assembly,_chromosome:_2	AUGUSTUS	CDS	117786702	117786941	1	-	0	ID=g10247.t1.CDS9;Parent=g10247.t1;
OY776277.1_Linnaemya_vulpina_genome_assembly,_chromosome:_2	AUGUSTUS	exon	117786702	117786941	.	-	.	ID=g10247.t1.exon9;Parent=g10247.t1;
OY776277.1_Linnaemya_vulpina_genome_assembly,_chromosome:_2	AUGUSTUS	intron	117786942	117797973	1	-	.	ID=g10247.t1.intron9;Parent=g10247.t1;
OY776277.1_Linnaemya_vulpina_genome_assembly,_chromosome:_2	AUGUSTUS	CDS	117797974	117798576	1	-	0	ID=g10247.t1.CDS10;Parent=g10247.t1;
OY776277.1_Linnaemya_vulpina_genome_assembly,_chromosome:_2	AUGUSTUS	exon	117797974	117798576	.	-	.	ID=g10247.t1.exon10;Parent=g10247.t1;
OY776277.1_Linnaemya_vulpina_genome_assembly,_chromosome:_2	AUGUSTUS	start_codon	117798574	117798576	.	-	0	ID=g10247.t1.start1;Parent=g10247.t1;
OY776277.1_Linnaemya_vulpina_genome_assembly,_chromosome:_2	AUGUSTUS	gene	117813852	117821711	.	-	.	ID=g10248;
OY776277.1_Linnaemya_vulpina_genome_assembly,_chromosome:_2	AUGUSTUS	mRNA	117813852	117821711	1	-	.	ID=g10248.t1;Parent=g10248;
OY776277.1_Linnaemya_vulpina_genome_assembly,_chromosome:_2	AUGUSTUS	stop_codon	117813852	117813854	.	-	0	ID=g10248.t1.stop1;Parent=g10248.t1;
OY776277.1_Linnaemya_vulpina_genome_assembly,_chromosome:_2	AUGUSTUS	CDS	117813852	117814529	1	-	0	ID=g10248.t1.CDS1;Parent=g10248.t1;
OY776277.1_Linnaemya_vulpina_genome_assembly,_chromosome:_2	AUGUSTUS	exon	117813852	117814529	.	-	.	ID=g10248.t1.exon1;Parent=g10248.t1;
OY776277.1_Linnaemya_vulpina_genome_assembly,_chromosome:_2	AUGUSTUS	intron	117814530	117815402	1	-	.	ID=g10248.t1.intron1;Parent=g10248.t1;
OY776277.1_Linnaemya_vulpina_genome_assembly,_chromosome:_2	AUGUSTUS	CDS	117815403	117815681	1	-	0	ID=g10248.t1.CDS2;Parent=g10248.t1;
OY776277.1_Linnaemya_vulpina_genome_assembly,_chromosome:_2	AUGUSTUS	exon	117815403	117815681	.	-	.	ID=g10248.t1.exon2;Parent=g10248.t1;
OY776277.1_Linnaemya_vulpina_genome_assembly,_chromosome:_2	AUGUSTUS	intron	117815682	117816792	1	-	.	ID=g10248.t1.intron2;Parent=g10248.t1;
OY776277.1_Linnaemya_vulpina_genome_assembly,_chromosome:_2	AUGUSTUS	CDS	117816793	117816919	1	-	1	ID=g10248.t1.CDS3;Parent=g10248.t1;
OY776277.1_Linnaemya_vulpina_genome_assembly,_chromosome:_2	AUGUSTUS	exon	117816793	117816919	.	-	.	ID=g10248.t1.exon3;Parent=g10248.t1;
OY776277.1_Linnaemya_vulpina_genome_assembly,_chromosome:_2	AUGUSTUS	intron	117816920	117817596	1	-	.	ID=g10248.t1.intron3;Parent=g10248.t1;
OY776277.1_Linnaemya_vulpina_genome_assembly,_chromosome:_2	AUGUSTUS	CDS	117817597	117817666	1	-	2	ID=g10248.t1.CDS4;Parent=g10248.t1;
OY776277.1_Linnaemya_vulpina_genome_assembly,_chromosome:_2	AUGUSTUS	exon	117817597	117817666	.	-	.	ID=g10248.t1.exon4;Parent=g10248.t1;
OY776277.1_Linnaemya_vulpina_genome_assembly,_chromosome:_2	AUGUSTUS	intron	117817667	117820283	1	-	.	ID=g10248.t1.intron4;Parent=g10248.t1;
OY776277.1_Linnaemya_vulpina_genome_assembly,_chromosome:_2	AUGUSTUS	CDS	117820284	117820466	1	-	2	ID=g10248.t1.CDS5;Parent=g10248.t1;
OY776277.1_Linnaemya_vulpina_genome_assembly,_chromosome:_2	AUGUSTUS	exon	117820284	117820466	.	-	.	ID=g10248.t1.exon5;Parent=g10248.t1;
OY776277.1_Linnaemya_vulpina_genome_assembly,_chromosome:_2	AUGUSTUS	intron	117820467	117820662	1	-	.	ID=g10248.t1.intron5;Parent=g10248.t1;
OY776277.1_Linnaemya_vulpina_genome_assembly,_chromosome:_2	AUGUSTUS	CDS	117820663	117820860	1	-	2	ID=g10248.t1.CDS6;Parent=g10248.t1;
OY776277.1_Linnaemya_vulpina_genome_assembly,_chromosome:_2	AUGUSTUS	exon	117820663	117820860	.	-	.	ID=g10248.t1.exon6;Parent=g10248.t1;
OY776277.1_Linnaemya_vulpina_genome_assembly,_chromosome:_2	AUGUSTUS	intron	117820861	117821554	1	-	.	ID=g10248.t1.intron6;Parent=g10248.t1;
OY776277.1_Linnaemya_vulpina_genome_assembly,_chromosome:_2	AUGUSTUS	CDS	117821555	117821711	1	-	0	ID=g10248.t1.CDS7;Parent=g10248.t1;
OY776277.1_Linnaemya_vulpina_genome_assembly,_chromosome:_2	AUGUSTUS	exon	117821555	117821711	.	-	.	ID=g10248.t1.exon7;Parent=g10248.t1;
OY776277.1_Linnaemya_vulpina_genome_assembly,_chromosome:_2	AUGUSTUS	start_codon	117821709	117821711	.	-	0	ID=g10248.t1.start1;Parent=g10248.t1;
OY776277.1_Linnaemya_vulpina_genome_assembly,_chromosome:_2	AUGUSTUS	gene	117832077	117844948	.	-	.	ID=g10249;
OY776277.1_Linnaemya_vulpina_genome_assembly,_chromosome:_2	AUGUSTUS	mRNA	117832077	117844948	0.56	-	.	ID=g10249.t1;Parent=g10249;
OY776277.1_Linnaemya_vulpina_genome_assembly,_chromosome:_2	AUGUSTUS	stop_codon	117832077	117832079	.	-	0	ID=g10249.t1.stop1;Parent=g10249.t1;
OY776277.1_Linnaemya_vulpina_genome_assembly,_chromosome:_2	AUGUSTUS	CDS	117832077	117833313	1	-	1	ID=g10249.t1.CDS1;Parent=g10249.t1;
OY776277.1_Linnaemya_vulpina_genome_assembly,_chromosome:_2	AUGUSTUS	exon	117832077	117833313	.	-	.	ID=g10249.t1.exon1;Parent=g10249.t1;
OY776277.1_Linnaemya_vulpina_genome_assembly,_chromosome:_2	AUGUSTUS	intron	117833314	117833972	1	-	.	ID=g10249.t1.intron1;Parent=g10249.t1;
OY776277.1_Linnaemya_vulpina_genome_assembly,_chromosome:_2	AUGUSTUS	CDS	117833973	117834308	1	-	1	ID=g10249.t1.CDS2;Parent=g10249.t1;
OY776277.1_Linnaemya_vulpina_genome_assembly,_chromosome:_2	AUGUSTUS	exon	117833973	117834308	.	-	.	ID=g10249.t1.exon2;Parent=g10249.t1;
OY776277.1_Linnaemya_vulpina_genome_assembly,_chromosome:_2	AUGUSTUS	intron	117834309	117834380	1	-	.	ID=g10249.t1.intron2;Parent=g10249.t1;
OY776277.1_Linnaemya_vulpina_genome_assembly,_chromosome:_2	AUGUSTUS	CDS	117834381	117834519	1	-	2	ID=g10249.t1.CDS3;Parent=g10249.t1;
OY776277.1_Linnaemya_vulpina_genome_assembly,_chromosome:_2	AUGUSTUS	exon	117834381	117834519	.	-	.	ID=g10249.t1.exon3;Parent=g10249.t1;
OY776277.1_Linnaemya_vulpina_genome_assembly,_chromosome:_2	AUGUSTUS	intron	117834520	117835302	1	-	.	ID=g10249.t1.intron3;Parent=g10249.t1;
OY776277.1_Linnaemya_vulpina_genome_assembly,_chromosome:_2	AUGUSTUS	CDS	117835303	117835525	1	-	0	ID=g10249.t1.CDS4;Parent=g10249.t1;
OY776277.1_Linnaemya_vulpina_genome_assembly,_chromosome:_2	AUGUSTUS	exon	117835303	117835525	.	-	.	ID=g10249.t1.exon4;Parent=g10249.t1;
OY776277.1_Linnaemya_vulpina_genome_assembly,_chromosome:_2	AUGUSTUS	intron	117835526	117837254	1	-	.	ID=g10249.t1.intron4;Parent=g10249.t1;
OY776277.1_Linnaemya_vulpina_genome_assembly,_chromosome:_2	AUGUSTUS	CDS	117837255	117837487	1	-	2	ID=g10249.t1.CDS5;Parent=g10249.t1;
OY776277.1_Linnaemya_vulpina_genome_assembly,_chromosome:_2	AUGUSTUS	exon	117837255	117837487	.	-	.	ID=g10249.t1.exon5;Parent=g10249.t1;
OY776277.1_Linnaemya_vulpina_genome_assembly,_chromosome:_2	AUGUSTUS	intron	117837488	117844506	1	-	.	ID=g10249.t1.intron5;Parent=g10249.t1;
OY776277.1_Linnaemya_vulpina_genome_assembly,_chromosome:_2	AUGUSTUS	CDS	117844507	117844948	0.56	-	0	ID=g10249.t1.CDS6;Parent=g10249.t1;
OY776277.1_Linnaemya_vulpina_genome_assembly,_chromosome:_2	AUGUSTUS	exon	117844507	117844948	.	-	.	ID=g10249.t1.exon6;Parent=g10249.t1;
OY776277.1_Linnaemya_vulpina_genome_assembly,_chromosome:_2	AUGUSTUS	start_codon	117844946	117844948	.	-	0	ID=g10249.t1.start1;Parent=g10249.t1;
OY776277.1_Linnaemya_vulpina_genome_assembly,_chromosome:_2	AUGUSTUS	gene	117854275	117859848	.	-	.	ID=g10250;
OY776277.1_Linnaemya_vulpina_genome_assembly,_chromosome:_2	AUGUSTUS	mRNA	117854275	117859848	1	-	.	ID=g10250.t1;Parent=g10250;
OY776277.1_Linnaemya_vulpina_genome_assembly,_chromosome:_2	AUGUSTUS	stop_codon	117854275	117854277	.	-	0	ID=g10250.t1.stop1;Parent=g10250.t1;
OY776277.1_Linnaemya_vulpina_genome_assembly,_chromosome:_2	AUGUSTUS	CDS	117854275	117854440	1	-	1	ID=g10250.t1.CDS1;Parent=g10250.t1;
OY776277.1_Linnaemya_vulpina_genome_assembly,_chromosome:_2	AUGUSTUS	exon	117854275	117854440	.	-	.	ID=g10250.t1.exon1;Parent=g10250.t1;
OY776277.1_Linnaemya_vulpina_genome_assembly,_chromosome:_2	AUGUSTUS	intron	117854441	117854627	1	-	.	ID=g10250.t1.intron1;Parent=g10250.t1;
OY776277.1_Linnaemya_vulpina_genome_assembly,_chromosome:_2	AUGUSTUS	CDS	117854628	117854873	1	-	1	ID=g10250.t1.CDS2;Parent=g10250.t1;
OY776277.1_Linnaemya_vulpina_genome_assembly,_chromosome:_2	AUGUSTUS	exon	117854628	117854873	.	-	.	ID=g10250.t1.exon2;Parent=g10250.t1;
OY776277.1_Linnaemya_vulpina_genome_assembly,_chromosome:_2	AUGUSTUS	intron	117854874	117854937	1	-	.	ID=g10250.t1.intron2;Parent=g10250.t1;
OY776277.1_Linnaemya_vulpina_genome_assembly,_chromosome:_2	AUGUSTUS	CDS	117854938	117855650	1	-	0	ID=g10250.t1.CDS3;Parent=g10250.t1;
OY776277.1_Linnaemya_vulpina_genome_assembly,_chromosome:_2	AUGUSTUS	exon	117854938	117855650	.	-	.	ID=g10250.t1.exon3;Parent=g10250.t1;
OY776277.1_Linnaemya_vulpina_genome_assembly,_chromosome:_2	AUGUSTUS	intron	117855651	117859728	1	-	.	ID=g10250.t1.intron3;Parent=g10250.t1;
OY776277.1_Linnaemya_vulpina_genome_assembly,_chromosome:_2	AUGUSTUS	CDS	117859729	117859848	1	-	0	ID=g10250.t1.CDS4;Parent=g10250.t1;
OY776277.1_Linnaemya_vulpina_genome_assembly,_chromosome:_2	AUGUSTUS	exon	117859729	117859848	.	-	.	ID=g10250.t1.exon4;Parent=g10250.t1;
OY776277.1_Linnaemya_vulpina_genome_assembly,_chromosome:_2	AUGUSTUS	start_codon	117859846	117859848	.	-	0	ID=g10250.t1.start1;Parent=g10250.t1;
OY776277.1_Linnaemya_vulpina_genome_assembly,_chromosome:_2	GeneMark.hmm3	mRNA	117854275	117855620	.	-	.	ID=g10250.t2;Parent=g10250;
OY776277.1_Linnaemya_vulpina_genome_assembly,_chromosome:_2	GeneMark.hmm3	stop_codon	117854275	117854277	.	-	0	ID=g10250.t2.stop1;Parent=g10250.t2;
OY776277.1_Linnaemya_vulpina_genome_assembly,_chromosome:_2	GeneMark.hmm3	CDS	117854275	117854440	.	-	1	ID=g10250.t2.CDS1;Parent=g10250.t2;
OY776277.1_Linnaemya_vulpina_genome_assembly,_chromosome:_2	GeneMark.hmm3	exon	117854275	117854440	0	-	.	ID=g10250.t2.exon1;Parent=g10250.t2;
OY776277.1_Linnaemya_vulpina_genome_assembly,_chromosome:_2	GeneMark.hmm3	intron	117854441	117854627	.	-	1	ID=g10250.t2.intron1;Parent=g10250.t2;
OY776277.1_Linnaemya_vulpina_genome_assembly,_chromosome:_2	GeneMark.hmm3	CDS	117854628	117854873	.	-	1	ID=g10250.t2.CDS2;Parent=g10250.t2;
OY776277.1_Linnaemya_vulpina_genome_assembly,_chromosome:_2	GeneMark.hmm3	exon	117854628	117854873	0	-	.	ID=g10250.t2.exon2;Parent=g10250.t2;
OY776277.1_Linnaemya_vulpina_genome_assembly,_chromosome:_2	GeneMark.hmm3	intron	117854874	117854937	.	-	0	ID=g10250.t2.intron2;Parent=g10250.t2;
OY776277.1_Linnaemya_vulpina_genome_assembly,_chromosome:_2	GeneMark.hmm3	CDS	117854938	117855620	.	-	0	ID=g10250.t2.CDS3;Parent=g10250.t2;
OY776277.1_Linnaemya_vulpina_genome_assembly,_chromosome:_2	GeneMark.hmm3	exon	117854938	117855620	0	-	.	ID=g10250.t2.exon3;Parent=g10250.t2;
OY776277.1_Linnaemya_vulpina_genome_assembly,_chromosome:_2	GeneMark.hmm3	start_codon	117855618	117855620	.	-	0	ID=g10250.t2.start1;Parent=g10250.t2;
OY776277.1_Linnaemya_vulpina_genome_assembly,_chromosome:_2	AUGUSTUS	gene	117860670	117864027	.	+	.	ID=g10251;
OY776277.1_Linnaemya_vulpina_genome_assembly,_chromosome:_2	AUGUSTUS	mRNA	117860670	117864027	1	+	.	ID=g10251.t1;Parent=g10251;
OY776277.1_Linnaemya_vulpina_genome_assembly,_chromosome:_2	AUGUSTUS	start_codon	117860670	117860672	.	+	0	ID=g10251.t1.start1;Parent=g10251.t1;
OY776277.1_Linnaemya_vulpina_genome_assembly,_chromosome:_2	AUGUSTUS	CDS	117860670	117860863	1	+	0	ID=g10251.t1.CDS1;Parent=g10251.t1;
OY776277.1_Linnaemya_vulpina_genome_assembly,_chromosome:_2	AUGUSTUS	exon	117860670	117860863	.	+	.	ID=g10251.t1.exon1;Parent=g10251.t1;
OY776277.1_Linnaemya_vulpina_genome_assembly,_chromosome:_2	AUGUSTUS	intron	117860864	117860920	1	+	.	ID=g10251.t1.intron1;Parent=g10251.t1;
OY776277.1_Linnaemya_vulpina_genome_assembly,_chromosome:_2	AUGUSTUS	CDS	117860921	117861864	1	+	1	ID=g10251.t1.CDS2;Parent=g10251.t1;
OY776277.1_Linnaemya_vulpina_genome_assembly,_chromosome:_2	AUGUSTUS	exon	117860921	117861864	.	+	.	ID=g10251.t1.exon2;Parent=g10251.t1;
OY776277.1_Linnaemya_vulpina_genome_assembly,_chromosome:_2	AUGUSTUS	intron	117861865	117861922	1	+	.	ID=g10251.t1.intron2;Parent=g10251.t1;
OY776277.1_Linnaemya_vulpina_genome_assembly,_chromosome:_2	AUGUSTUS	CDS	117861923	117862091	1	+	2	ID=g10251.t1.CDS3;Parent=g10251.t1;
OY776277.1_Linnaemya_vulpina_genome_assembly,_chromosome:_2	AUGUSTUS	exon	117861923	117862091	.	+	.	ID=g10251.t1.exon3;Parent=g10251.t1;
OY776277.1_Linnaemya_vulpina_genome_assembly,_chromosome:_2	AUGUSTUS	intron	117862092	117863570	1	+	.	ID=g10251.t1.intron3;Parent=g10251.t1;
OY776277.1_Linnaemya_vulpina_genome_assembly,_chromosome:_2	AUGUSTUS	CDS	117863571	117863891	1	+	1	ID=g10251.t1.CDS4;Parent=g10251.t1;
OY776277.1_Linnaemya_vulpina_genome_assembly,_chromosome:_2	AUGUSTUS	exon	117863571	117863891	.	+	.	ID=g10251.t1.exon4;Parent=g10251.t1;
OY776277.1_Linnaemya_vulpina_genome_assembly,_chromosome:_2	AUGUSTUS	intron	117863892	117863954	1	+	.	ID=g10251.t1.intron4;Parent=g10251.t1;
OY776277.1_Linnaemya_vulpina_genome_assembly,_chromosome:_2	AUGUSTUS	CDS	117863955	117864027	1	+	1	ID=g10251.t1.CDS5;Parent=g10251.t1;
OY776277.1_Linnaemya_vulpina_genome_assembly,_chromosome:_2	AUGUSTUS	exon	117863955	117864027	.	+	.	ID=g10251.t1.exon5;Parent=g10251.t1;
OY776277.1_Linnaemya_vulpina_genome_assembly,_chromosome:_2	AUGUSTUS	stop_codon	117864025	117864027	.	+	0	ID=g10251.t1.stop1;Parent=g10251.t1;
OY776277.1_Linnaemya_vulpina_genome_assembly,_chromosome:_2	AUGUSTUS	gene	117865794	117866904	.	-	.	ID=g10252;
OY776277.1_Linnaemya_vulpina_genome_assembly,_chromosome:_2	AUGUSTUS	mRNA	117865794	117866904	1	-	.	ID=g10252.t1;Parent=g10252;
OY776277.1_Linnaemya_vulpina_genome_assembly,_chromosome:_2	AUGUSTUS	stop_codon	117865794	117865796	.	-	0	ID=g10252.t1.stop1;Parent=g10252.t1;
OY776277.1_Linnaemya_vulpina_genome_assembly,_chromosome:_2	AUGUSTUS	CDS	117865794	117866631	1	-	1	ID=g10252.t1.CDS1;Parent=g10252.t1;
OY776277.1_Linnaemya_vulpina_genome_assembly,_chromosome:_2	AUGUSTUS	exon	117865794	117866631	.	-	.	ID=g10252.t1.exon1;Parent=g10252.t1;
OY776277.1_Linnaemya_vulpina_genome_assembly,_chromosome:_2	AUGUSTUS	intron	117866632	117866695	1	-	.	ID=g10252.t1.intron1;Parent=g10252.t1;
OY776277.1_Linnaemya_vulpina_genome_assembly,_chromosome:_2	AUGUSTUS	CDS	117866696	117866904	1	-	0	ID=g10252.t1.CDS2;Parent=g10252.t1;
OY776277.1_Linnaemya_vulpina_genome_assembly,_chromosome:_2	AUGUSTUS	exon	117866696	117866904	.	-	.	ID=g10252.t1.exon2;Parent=g10252.t1;
OY776277.1_Linnaemya_vulpina_genome_assembly,_chromosome:_2	AUGUSTUS	start_codon	117866902	117866904	.	-	0	ID=g10252.t1.start1;Parent=g10252.t1;
OY776277.1_Linnaemya_vulpina_genome_assembly,_chromosome:_2	AUGUSTUS	gene	117873053	117884263	.	-	.	ID=g10253;
OY776277.1_Linnaemya_vulpina_genome_assembly,_chromosome:_2	AUGUSTUS	mRNA	117873053	117884263	1	-	.	ID=g10253.t1;Parent=g10253;
OY776277.1_Linnaemya_vulpina_genome_assembly,_chromosome:_2	AUGUSTUS	stop_codon	117873053	117873055	.	-	0	ID=g10253.t1.stop1;Parent=g10253.t1;
OY776277.1_Linnaemya_vulpina_genome_assembly,_chromosome:_2	AUGUSTUS	CDS	117873053	117873883	1	-	0	ID=g10253.t1.CDS1;Parent=g10253.t1;
OY776277.1_Linnaemya_vulpina_genome_assembly,_chromosome:_2	AUGUSTUS	exon	117873053	117873883	.	-	.	ID=g10253.t1.exon1;Parent=g10253.t1;
OY776277.1_Linnaemya_vulpina_genome_assembly,_chromosome:_2	AUGUSTUS	intron	117873884	117873942	1	-	.	ID=g10253.t1.intron1;Parent=g10253.t1;
OY776277.1_Linnaemya_vulpina_genome_assembly,_chromosome:_2	AUGUSTUS	CDS	117873943	117874525	1	-	1	ID=g10253.t1.CDS2;Parent=g10253.t1;
OY776277.1_Linnaemya_vulpina_genome_assembly,_chromosome:_2	AUGUSTUS	exon	117873943	117874525	.	-	.	ID=g10253.t1.exon2;Parent=g10253.t1;
OY776277.1_Linnaemya_vulpina_genome_assembly,_chromosome:_2	AUGUSTUS	intron	117874526	117876820	1	-	.	ID=g10253.t1.intron2;Parent=g10253.t1;
OY776277.1_Linnaemya_vulpina_genome_assembly,_chromosome:_2	AUGUSTUS	CDS	117876821	117877256	1	-	2	ID=g10253.t1.CDS3;Parent=g10253.t1;
OY776277.1_Linnaemya_vulpina_genome_assembly,_chromosome:_2	AUGUSTUS	exon	117876821	117877256	.	-	.	ID=g10253.t1.exon3;Parent=g10253.t1;
OY776277.1_Linnaemya_vulpina_genome_assembly,_chromosome:_2	AUGUSTUS	intron	117877257	117878055	1	-	.	ID=g10253.t1.intron3;Parent=g10253.t1;
OY776277.1_Linnaemya_vulpina_genome_assembly,_chromosome:_2	AUGUSTUS	CDS	117878056	117879804	1	-	2	ID=g10253.t1.CDS4;Parent=g10253.t1;
OY776277.1_Linnaemya_vulpina_genome_assembly,_chromosome:_2	AUGUSTUS	exon	117878056	117879804	.	-	.	ID=g10253.t1.exon4;Parent=g10253.t1;
OY776277.1_Linnaemya_vulpina_genome_assembly,_chromosome:_2	AUGUSTUS	intron	117879805	117880730	1	-	.	ID=g10253.t1.intron4;Parent=g10253.t1;
OY776277.1_Linnaemya_vulpina_genome_assembly,_chromosome:_2	AUGUSTUS	CDS	117880731	117880965	1	-	0	ID=g10253.t1.CDS5;Parent=g10253.t1;
OY776277.1_Linnaemya_vulpina_genome_assembly,_chromosome:_2	AUGUSTUS	exon	117880731	117880965	.	-	.	ID=g10253.t1.exon5;Parent=g10253.t1;
OY776277.1_Linnaemya_vulpina_genome_assembly,_chromosome:_2	AUGUSTUS	intron	117880966	117882452	1	-	.	ID=g10253.t1.intron5;Parent=g10253.t1;
OY776277.1_Linnaemya_vulpina_genome_assembly,_chromosome:_2	AUGUSTUS	CDS	117882453	117882568	1	-	2	ID=g10253.t1.CDS6;Parent=g10253.t1;
OY776277.1_Linnaemya_vulpina_genome_assembly,_chromosome:_2	AUGUSTUS	exon	117882453	117882568	.	-	.	ID=g10253.t1.exon6;Parent=g10253.t1;
OY776277.1_Linnaemya_vulpina_genome_assembly,_chromosome:_2	AUGUSTUS	intron	117882569	117883854	1	-	.	ID=g10253.t1.intron6;Parent=g10253.t1;
OY776277.1_Linnaemya_vulpina_genome_assembly,_chromosome:_2	AUGUSTUS	CDS	117883855	117884263	1	-	0	ID=g10253.t1.CDS7;Parent=g10253.t1;
OY776277.1_Linnaemya_vulpina_genome_assembly,_chromosome:_2	AUGUSTUS	exon	117883855	117884263	.	-	.	ID=g10253.t1.exon7;Parent=g10253.t1;
OY776277.1_Linnaemya_vulpina_genome_assembly,_chromosome:_2	AUGUSTUS	start_codon	117884261	117884263	.	-	0	ID=g10253.t1.start1;Parent=g10253.t1;
OY776277.1_Linnaemya_vulpina_genome_assembly,_chromosome:_2	AUGUSTUS	gene	117888715	117889060	.	+	.	ID=g10254;
OY776277.1_Linnaemya_vulpina_genome_assembly,_chromosome:_2	AUGUSTUS	mRNA	117888715	117889060	1	+	.	ID=g10254.t1;Parent=g10254;
OY776277.1_Linnaemya_vulpina_genome_assembly,_chromosome:_2	AUGUSTUS	start_codon	117888715	117888717	.	+	0	ID=g10254.t1.start1;Parent=g10254.t1;
OY776277.1_Linnaemya_vulpina_genome_assembly,_chromosome:_2	AUGUSTUS	CDS	117888715	117888833	1	+	0	ID=g10254.t1.CDS1;Parent=g10254.t1;
OY776277.1_Linnaemya_vulpina_genome_assembly,_chromosome:_2	AUGUSTUS	exon	117888715	117888833	.	+	.	ID=g10254.t1.exon1;Parent=g10254.t1;
OY776277.1_Linnaemya_vulpina_genome_assembly,_chromosome:_2	AUGUSTUS	intron	117888834	117888903	1	+	.	ID=g10254.t1.intron1;Parent=g10254.t1;
OY776277.1_Linnaemya_vulpina_genome_assembly,_chromosome:_2	AUGUSTUS	CDS	117888904	117889060	1	+	1	ID=g10254.t1.CDS2;Parent=g10254.t1;
OY776277.1_Linnaemya_vulpina_genome_assembly,_chromosome:_2	AUGUSTUS	exon	117888904	117889060	.	+	.	ID=g10254.t1.exon2;Parent=g10254.t1;
OY776277.1_Linnaemya_vulpina_genome_assembly,_chromosome:_2	AUGUSTUS	stop_codon	117889058	117889060	.	+	0	ID=g10254.t1.stop1;Parent=g10254.t1;
OY776277.1_Linnaemya_vulpina_genome_assembly,_chromosome:_2	AUGUSTUS	gene	117890366	117891863	.	+	.	ID=g10255;
OY776277.1_Linnaemya_vulpina_genome_assembly,_chromosome:_2	AUGUSTUS	mRNA	117890366	117891863	1	+	.	ID=g10255.t1;Parent=g10255;
OY776277.1_Linnaemya_vulpina_genome_assembly,_chromosome:_2	AUGUSTUS	start_codon	117890366	117890368	.	+	0	ID=g10255.t1.start1;Parent=g10255.t1;
OY776277.1_Linnaemya_vulpina_genome_assembly,_chromosome:_2	AUGUSTUS	CDS	117890366	117890528	1	+	0	ID=g10255.t1.CDS1;Parent=g10255.t1;
OY776277.1_Linnaemya_vulpina_genome_assembly,_chromosome:_2	AUGUSTUS	exon	117890366	117890528	.	+	.	ID=g10255.t1.exon1;Parent=g10255.t1;
OY776277.1_Linnaemya_vulpina_genome_assembly,_chromosome:_2	AUGUSTUS	intron	117890529	117890586	1	+	.	ID=g10255.t1.intron1;Parent=g10255.t1;
OY776277.1_Linnaemya_vulpina_genome_assembly,_chromosome:_2	AUGUSTUS	CDS	117890587	117891082	1	+	2	ID=g10255.t1.CDS2;Parent=g10255.t1;
OY776277.1_Linnaemya_vulpina_genome_assembly,_chromosome:_2	AUGUSTUS	exon	117890587	117891082	.	+	.	ID=g10255.t1.exon2;Parent=g10255.t1;
OY776277.1_Linnaemya_vulpina_genome_assembly,_chromosome:_2	AUGUSTUS	intron	117891083	117891417	1	+	.	ID=g10255.t1.intron2;Parent=g10255.t1;
OY776277.1_Linnaemya_vulpina_genome_assembly,_chromosome:_2	AUGUSTUS	CDS	117891418	117891583	1	+	1	ID=g10255.t1.CDS3;Parent=g10255.t1;
OY776277.1_Linnaemya_vulpina_genome_assembly,_chromosome:_2	AUGUSTUS	exon	117891418	117891583	.	+	.	ID=g10255.t1.exon3;Parent=g10255.t1;
OY776277.1_Linnaemya_vulpina_genome_assembly,_chromosome:_2	AUGUSTUS	intron	117891584	117891644	1	+	.	ID=g10255.t1.intron3;Parent=g10255.t1;
OY776277.1_Linnaemya_vulpina_genome_assembly,_chromosome:_2	AUGUSTUS	CDS	117891645	117891752	1	+	0	ID=g10255.t1.CDS4;Parent=g10255.t1;
OY776277.1_Linnaemya_vulpina_genome_assembly,_chromosome:_2	AUGUSTUS	exon	117891645	117891752	.	+	.	ID=g10255.t1.exon4;Parent=g10255.t1;
OY776277.1_Linnaemya_vulpina_genome_assembly,_chromosome:_2	AUGUSTUS	intron	117891753	117891818	1	+	.	ID=g10255.t1.intron4;Parent=g10255.t1;
OY776277.1_Linnaemya_vulpina_genome_assembly,_chromosome:_2	AUGUSTUS	CDS	117891819	117891863	1	+	0	ID=g10255.t1.CDS5;Parent=g10255.t1;
OY776277.1_Linnaemya_vulpina_genome_assembly,_chromosome:_2	AUGUSTUS	exon	117891819	117891863	.	+	.	ID=g10255.t1.exon5;Parent=g10255.t1;
OY776277.1_Linnaemya_vulpina_genome_assembly,_chromosome:_2	AUGUSTUS	stop_codon	117891861	117891863	.	+	0	ID=g10255.t1.stop1;Parent=g10255.t1;
OY776277.1_Linnaemya_vulpina_genome_assembly,_chromosome:_2	AUGUSTUS	gene	117939697	117939915	.	-	.	ID=g10256;
OY776277.1_Linnaemya_vulpina_genome_assembly,_chromosome:_2	AUGUSTUS	mRNA	117939697	117939915	0.77	-	.	ID=g10256.t1;Parent=g10256;
OY776277.1_Linnaemya_vulpina_genome_assembly,_chromosome:_2	AUGUSTUS	stop_codon	117939697	117939699	.	-	0	ID=g10256.t1.stop1;Parent=g10256.t1;
OY776277.1_Linnaemya_vulpina_genome_assembly,_chromosome:_2	AUGUSTUS	CDS	117939697	117939915	0.77	-	0	ID=g10256.t1.CDS1;Parent=g10256.t1;
OY776277.1_Linnaemya_vulpina_genome_assembly,_chromosome:_2	AUGUSTUS	exon	117939697	117939915	.	-	.	ID=g10256.t1.exon1;Parent=g10256.t1;
OY776277.1_Linnaemya_vulpina_genome_assembly,_chromosome:_2	AUGUSTUS	start_codon	117939913	117939915	.	-	0	ID=g10256.t1.start1;Parent=g10256.t1;
OY776278.1_Linnaemya_vulpina_genome_assembly,_chromosome:_3	AUGUSTUS	gene	122232	135344	.	+	.	ID=g10257;
OY776278.1_Linnaemya_vulpina_genome_assembly,_chromosome:_3	AUGUSTUS	mRNA	122232	135344	1	+	.	ID=g10257.t1;Parent=g10257;
OY776278.1_Linnaemya_vulpina_genome_assembly,_chromosome:_3	AUGUSTUS	start_codon	122232	122234	.	+	0	ID=g10257.t1.start1;Parent=g10257.t1;
OY776278.1_Linnaemya_vulpina_genome_assembly,_chromosome:_3	AUGUSTUS	CDS	122232	122268	1	+	0	ID=g10257.t1.CDS1;Parent=g10257.t1;
OY776278.1_Linnaemya_vulpina_genome_assembly,_chromosome:_3	AUGUSTUS	exon	122232	122268	.	+	.	ID=g10257.t1.exon1;Parent=g10257.t1;
OY776278.1_Linnaemya_vulpina_genome_assembly,_chromosome:_3	AUGUSTUS	intron	122269	134285	1	+	.	ID=g10257.t1.intron1;Parent=g10257.t1;
OY776278.1_Linnaemya_vulpina_genome_assembly,_chromosome:_3	AUGUSTUS	CDS	134286	134368	1	+	2	ID=g10257.t1.CDS2;Parent=g10257.t1;
OY776278.1_Linnaemya_vulpina_genome_assembly,_chromosome:_3	AUGUSTUS	exon	134286	134368	.	+	.	ID=g10257.t1.exon2;Parent=g10257.t1;
OY776278.1_Linnaemya_vulpina_genome_assembly,_chromosome:_3	AUGUSTUS	intron	134369	134474	1	+	.	ID=g10257.t1.intron2;Parent=g10257.t1;
OY776278.1_Linnaemya_vulpina_genome_assembly,_chromosome:_3	AUGUSTUS	CDS	134475	135344	1	+	0	ID=g10257.t1.CDS3;Parent=g10257.t1;
OY776278.1_Linnaemya_vulpina_genome_assembly,_chromosome:_3	AUGUSTUS	exon	134475	135344	.	+	.	ID=g10257.t1.exon3;Parent=g10257.t1;
OY776278.1_Linnaemya_vulpina_genome_assembly,_chromosome:_3	AUGUSTUS	stop_codon	135342	135344	.	+	0	ID=g10257.t1.stop1;Parent=g10257.t1;
OY776278.1_Linnaemya_vulpina_genome_assembly,_chromosome:_3	AUGUSTUS	gene	140037	144449	.	+	.	ID=g10258;
OY776278.1_Linnaemya_vulpina_genome_assembly,_chromosome:_3	AUGUSTUS	mRNA	140037	144449	1	+	.	ID=g10258.t1;Parent=g10258;
OY776278.1_Linnaemya_vulpina_genome_assembly,_chromosome:_3	AUGUSTUS	start_codon	140037	140039	.	+	0	ID=g10258.t1.start1;Parent=g10258.t1;
OY776278.1_Linnaemya_vulpina_genome_assembly,_chromosome:_3	AUGUSTUS	CDS	140037	140064	1	+	0	ID=g10258.t1.CDS1;Parent=g10258.t1;
OY776278.1_Linnaemya_vulpina_genome_assembly,_chromosome:_3	AUGUSTUS	exon	140037	140064	.	+	.	ID=g10258.t1.exon1;Parent=g10258.t1;
OY776278.1_Linnaemya_vulpina_genome_assembly,_chromosome:_3	AUGUSTUS	intron	140065	141483	1	+	.	ID=g10258.t1.intron1;Parent=g10258.t1;
OY776278.1_Linnaemya_vulpina_genome_assembly,_chromosome:_3	AUGUSTUS	CDS	141484	141567	1	+	2	ID=g10258.t1.CDS2;Parent=g10258.t1;
OY776278.1_Linnaemya_vulpina_genome_assembly,_chromosome:_3	AUGUSTUS	exon	141484	141567	.	+	.	ID=g10258.t1.exon2;Parent=g10258.t1;
OY776278.1_Linnaemya_vulpina_genome_assembly,_chromosome:_3	AUGUSTUS	intron	141568	144246	1	+	.	ID=g10258.t1.intron2;Parent=g10258.t1;
OY776278.1_Linnaemya_vulpina_genome_assembly,_chromosome:_3	AUGUSTUS	CDS	144247	144449	1	+	2	ID=g10258.t1.CDS3;Parent=g10258.t1;
OY776278.1_Linnaemya_vulpina_genome_assembly,_chromosome:_3	AUGUSTUS	exon	144247	144449	.	+	.	ID=g10258.t1.exon3;Parent=g10258.t1;
OY776278.1_Linnaemya_vulpina_genome_assembly,_chromosome:_3	AUGUSTUS	stop_codon	144447	144449	.	+	0	ID=g10258.t1.stop1;Parent=g10258.t1;
OY776278.1_Linnaemya_vulpina_genome_assembly,_chromosome:_3	AUGUSTUS	gene	149811	156921	.	+	.	ID=g10259;
OY776278.1_Linnaemya_vulpina_genome_assembly,_chromosome:_3	AUGUSTUS	mRNA	149811	156921	0.89	+	.	ID=g10259.t1;Parent=g10259;
OY776278.1_Linnaemya_vulpina_genome_assembly,_chromosome:_3	AUGUSTUS	start_codon	149811	149813	.	+	0	ID=g10259.t1.start1;Parent=g10259.t1;
OY776278.1_Linnaemya_vulpina_genome_assembly,_chromosome:_3	AUGUSTUS	CDS	149811	149865	0.89	+	0	ID=g10259.t1.CDS1;Parent=g10259.t1;
OY776278.1_Linnaemya_vulpina_genome_assembly,_chromosome:_3	AUGUSTUS	exon	149811	149865	.	+	.	ID=g10259.t1.exon1;Parent=g10259.t1;
OY776278.1_Linnaemya_vulpina_genome_assembly,_chromosome:_3	AUGUSTUS	intron	149866	153441	0.89	+	.	ID=g10259.t1.intron1;Parent=g10259.t1;
OY776278.1_Linnaemya_vulpina_genome_assembly,_chromosome:_3	AUGUSTUS	CDS	153442	153507	0.94	+	2	ID=g10259.t1.CDS2;Parent=g10259.t1;
OY776278.1_Linnaemya_vulpina_genome_assembly,_chromosome:_3	AUGUSTUS	exon	153442	153507	.	+	.	ID=g10259.t1.exon2;Parent=g10259.t1;
OY776278.1_Linnaemya_vulpina_genome_assembly,_chromosome:_3	AUGUSTUS	intron	153508	154926	1	+	.	ID=g10259.t1.intron2;Parent=g10259.t1;
OY776278.1_Linnaemya_vulpina_genome_assembly,_chromosome:_3	AUGUSTUS	CDS	154927	155159	1	+	2	ID=g10259.t1.CDS3;Parent=g10259.t1;
OY776278.1_Linnaemya_vulpina_genome_assembly,_chromosome:_3	AUGUSTUS	exon	154927	155159	.	+	.	ID=g10259.t1.exon3;Parent=g10259.t1;
OY776278.1_Linnaemya_vulpina_genome_assembly,_chromosome:_3	AUGUSTUS	intron	155160	156879	1	+	.	ID=g10259.t1.intron3;Parent=g10259.t1;
OY776278.1_Linnaemya_vulpina_genome_assembly,_chromosome:_3	AUGUSTUS	CDS	156880	156921	1	+	0	ID=g10259.t1.CDS4;Parent=g10259.t1;
OY776278.1_Linnaemya_vulpina_genome_assembly,_chromosome:_3	AUGUSTUS	exon	156880	156921	.	+	.	ID=g10259.t1.exon4;Parent=g10259.t1;
OY776278.1_Linnaemya_vulpina_genome_assembly,_chromosome:_3	AUGUSTUS	stop_codon	156919	156921	.	+	0	ID=g10259.t1.stop1;Parent=g10259.t1;
OY776278.1_Linnaemya_vulpina_genome_assembly,_chromosome:_3	AUGUSTUS	gene	174828	175112	.	-	.	ID=g10260;
OY776278.1_Linnaemya_vulpina_genome_assembly,_chromosome:_3	AUGUSTUS	mRNA	174828	175112	0.75	-	.	ID=g10260.t1;Parent=g10260;
OY776278.1_Linnaemya_vulpina_genome_assembly,_chromosome:_3	AUGUSTUS	stop_codon	174828	174830	.	-	0	ID=g10260.t1.stop1;Parent=g10260.t1;
OY776278.1_Linnaemya_vulpina_genome_assembly,_chromosome:_3	AUGUSTUS	CDS	174828	175112	0.75	-	0	ID=g10260.t1.CDS1;Parent=g10260.t1;
OY776278.1_Linnaemya_vulpina_genome_assembly,_chromosome:_3	AUGUSTUS	exon	174828	175112	.	-	.	ID=g10260.t1.exon1;Parent=g10260.t1;
OY776278.1_Linnaemya_vulpina_genome_assembly,_chromosome:_3	AUGUSTUS	start_codon	175110	175112	.	-	0	ID=g10260.t1.start1;Parent=g10260.t1;
OY776278.1_Linnaemya_vulpina_genome_assembly,_chromosome:_3	AUGUSTUS	gene	176795	179601	.	-	.	ID=g10261;
OY776278.1_Linnaemya_vulpina_genome_assembly,_chromosome:_3	AUGUSTUS	mRNA	176795	179601	1	-	.	ID=g10261.t1;Parent=g10261;
OY776278.1_Linnaemya_vulpina_genome_assembly,_chromosome:_3	AUGUSTUS	stop_codon	176795	176797	.	-	0	ID=g10261.t1.stop1;Parent=g10261.t1;
OY776278.1_Linnaemya_vulpina_genome_assembly,_chromosome:_3	AUGUSTUS	CDS	176795	177228	1	-	2	ID=g10261.t1.CDS1;Parent=g10261.t1;
OY776278.1_Linnaemya_vulpina_genome_assembly,_chromosome:_3	AUGUSTUS	exon	176795	177228	.	-	.	ID=g10261.t1.exon1;Parent=g10261.t1;
OY776278.1_Linnaemya_vulpina_genome_assembly,_chromosome:_3	AUGUSTUS	intron	177229	177524	1	-	.	ID=g10261.t1.intron1;Parent=g10261.t1;
OY776278.1_Linnaemya_vulpina_genome_assembly,_chromosome:_3	AUGUSTUS	CDS	177525	177953	1	-	2	ID=g10261.t1.CDS2;Parent=g10261.t1;
OY776278.1_Linnaemya_vulpina_genome_assembly,_chromosome:_3	AUGUSTUS	exon	177525	177953	.	-	.	ID=g10261.t1.exon2;Parent=g10261.t1;
OY776278.1_Linnaemya_vulpina_genome_assembly,_chromosome:_3	AUGUSTUS	intron	177954	179204	1	-	.	ID=g10261.t1.intron2;Parent=g10261.t1;
OY776278.1_Linnaemya_vulpina_genome_assembly,_chromosome:_3	AUGUSTUS	CDS	179205	179363	1	-	2	ID=g10261.t1.CDS3;Parent=g10261.t1;
OY776278.1_Linnaemya_vulpina_genome_assembly,_chromosome:_3	AUGUSTUS	exon	179205	179363	.	-	.	ID=g10261.t1.exon3;Parent=g10261.t1;
OY776278.1_Linnaemya_vulpina_genome_assembly,_chromosome:_3	AUGUSTUS	intron	179364	179447	1	-	.	ID=g10261.t1.intron3;Parent=g10261.t1;
OY776278.1_Linnaemya_vulpina_genome_assembly,_chromosome:_3	AUGUSTUS	CDS	179448	179601	1	-	0	ID=g10261.t1.CDS4;Parent=g10261.t1;
OY776278.1_Linnaemya_vulpina_genome_assembly,_chromosome:_3	AUGUSTUS	exon	179448	179601	.	-	.	ID=g10261.t1.exon4;Parent=g10261.t1;
OY776278.1_Linnaemya_vulpina_genome_assembly,_chromosome:_3	AUGUSTUS	start_codon	179599	179601	.	-	0	ID=g10261.t1.start1;Parent=g10261.t1;
OY776278.1_Linnaemya_vulpina_genome_assembly,_chromosome:_3	AUGUSTUS	gene	183950	187630	.	-	.	ID=g10262;
OY776278.1_Linnaemya_vulpina_genome_assembly,_chromosome:_3	AUGUSTUS	mRNA	183950	187630	1	-	.	ID=g10262.t1;Parent=g10262;
OY776278.1_Linnaemya_vulpina_genome_assembly,_chromosome:_3	AUGUSTUS	stop_codon	183950	183952	.	-	0	ID=g10262.t1.stop1;Parent=g10262.t1;
OY776278.1_Linnaemya_vulpina_genome_assembly,_chromosome:_3	AUGUSTUS	CDS	183950	184018	1	-	0	ID=g10262.t1.CDS1;Parent=g10262.t1;
OY776278.1_Linnaemya_vulpina_genome_assembly,_chromosome:_3	AUGUSTUS	exon	183950	184018	.	-	.	ID=g10262.t1.exon1;Parent=g10262.t1;
OY776278.1_Linnaemya_vulpina_genome_assembly,_chromosome:_3	AUGUSTUS	intron	184019	185095	1	-	.	ID=g10262.t1.intron1;Parent=g10262.t1;
OY776278.1_Linnaemya_vulpina_genome_assembly,_chromosome:_3	AUGUSTUS	CDS	185096	185305	1	-	0	ID=g10262.t1.CDS2;Parent=g10262.t1;
OY776278.1_Linnaemya_vulpina_genome_assembly,_chromosome:_3	AUGUSTUS	exon	185096	185305	.	-	.	ID=g10262.t1.exon2;Parent=g10262.t1;
OY776278.1_Linnaemya_vulpina_genome_assembly,_chromosome:_3	AUGUSTUS	intron	185306	185371	1	-	.	ID=g10262.t1.intron2;Parent=g10262.t1;
OY776278.1_Linnaemya_vulpina_genome_assembly,_chromosome:_3	AUGUSTUS	CDS	185372	185492	1	-	1	ID=g10262.t1.CDS3;Parent=g10262.t1;
OY776278.1_Linnaemya_vulpina_genome_assembly,_chromosome:_3	AUGUSTUS	exon	185372	185492	.	-	.	ID=g10262.t1.exon3;Parent=g10262.t1;
OY776278.1_Linnaemya_vulpina_genome_assembly,_chromosome:_3	AUGUSTUS	intron	185493	186951	1	-	.	ID=g10262.t1.intron3;Parent=g10262.t1;
OY776278.1_Linnaemya_vulpina_genome_assembly,_chromosome:_3	AUGUSTUS	CDS	186952	187109	1	-	0	ID=g10262.t1.CDS4;Parent=g10262.t1;
OY776278.1_Linnaemya_vulpina_genome_assembly,_chromosome:_3	AUGUSTUS	exon	186952	187109	.	-	.	ID=g10262.t1.exon4;Parent=g10262.t1;
OY776278.1_Linnaemya_vulpina_genome_assembly,_chromosome:_3	AUGUSTUS	intron	187110	187173	1	-	.	ID=g10262.t1.intron4;Parent=g10262.t1;
OY776278.1_Linnaemya_vulpina_genome_assembly,_chromosome:_3	AUGUSTUS	CDS	187174	187308	1	-	0	ID=g10262.t1.CDS5;Parent=g10262.t1;
OY776278.1_Linnaemya_vulpina_genome_assembly,_chromosome:_3	AUGUSTUS	exon	187174	187308	.	-	.	ID=g10262.t1.exon5;Parent=g10262.t1;
OY776278.1_Linnaemya_vulpina_genome_assembly,_chromosome:_3	AUGUSTUS	intron	187309	187456	1	-	.	ID=g10262.t1.intron5;Parent=g10262.t1;
OY776278.1_Linnaemya_vulpina_genome_assembly,_chromosome:_3	AUGUSTUS	CDS	187457	187528	1	-	0	ID=g10262.t1.CDS6;Parent=g10262.t1;
OY776278.1_Linnaemya_vulpina_genome_assembly,_chromosome:_3	AUGUSTUS	exon	187457	187528	.	-	.	ID=g10262.t1.exon6;Parent=g10262.t1;
OY776278.1_Linnaemya_vulpina_genome_assembly,_chromosome:_3	AUGUSTUS	intron	187529	187597	1	-	.	ID=g10262.t1.intron6;Parent=g10262.t1;
OY776278.1_Linnaemya_vulpina_genome_assembly,_chromosome:_3	AUGUSTUS	CDS	187598	187630	1	-	0	ID=g10262.t1.CDS7;Parent=g10262.t1;
OY776278.1_Linnaemya_vulpina_genome_assembly,_chromosome:_3	AUGUSTUS	exon	187598	187630	.	-	.	ID=g10262.t1.exon7;Parent=g10262.t1;
OY776278.1_Linnaemya_vulpina_genome_assembly,_chromosome:_3	AUGUSTUS	start_codon	187628	187630	.	-	0	ID=g10262.t1.start1;Parent=g10262.t1;
OY776278.1_Linnaemya_vulpina_genome_assembly,_chromosome:_3	AUGUSTUS	gene	189018	190274	.	+	.	ID=g10263;
OY776278.1_Linnaemya_vulpina_genome_assembly,_chromosome:_3	AUGUSTUS	mRNA	189018	190274	1	+	.	ID=g10263.t1;Parent=g10263;
OY776278.1_Linnaemya_vulpina_genome_assembly,_chromosome:_3	AUGUSTUS	start_codon	189018	189020	.	+	0	ID=g10263.t1.start1;Parent=g10263.t1;
OY776278.1_Linnaemya_vulpina_genome_assembly,_chromosome:_3	AUGUSTUS	CDS	189018	190274	1	+	0	ID=g10263.t1.CDS1;Parent=g10263.t1;
OY776278.1_Linnaemya_vulpina_genome_assembly,_chromosome:_3	AUGUSTUS	exon	189018	190274	.	+	.	ID=g10263.t1.exon1;Parent=g10263.t1;
OY776278.1_Linnaemya_vulpina_genome_assembly,_chromosome:_3	AUGUSTUS	stop_codon	190272	190274	.	+	0	ID=g10263.t1.stop1;Parent=g10263.t1;
OY776278.1_Linnaemya_vulpina_genome_assembly,_chromosome:_3	AUGUSTUS	gene	191703	194820	.	-	.	ID=g10264;
OY776278.1_Linnaemya_vulpina_genome_assembly,_chromosome:_3	AUGUSTUS	mRNA	191703	194820	1	-	.	ID=g10264.t1;Parent=g10264;
OY776278.1_Linnaemya_vulpina_genome_assembly,_chromosome:_3	AUGUSTUS	stop_codon	191703	191705	.	-	0	ID=g10264.t1.stop1;Parent=g10264.t1;
OY776278.1_Linnaemya_vulpina_genome_assembly,_chromosome:_3	AUGUSTUS	CDS	191703	191731	1	-	2	ID=g10264.t1.CDS1;Parent=g10264.t1;
OY776278.1_Linnaemya_vulpina_genome_assembly,_chromosome:_3	AUGUSTUS	exon	191703	191731	.	-	.	ID=g10264.t1.exon1;Parent=g10264.t1;
OY776278.1_Linnaemya_vulpina_genome_assembly,_chromosome:_3	AUGUSTUS	intron	191732	193447	1	-	.	ID=g10264.t1.intron1;Parent=g10264.t1;
OY776278.1_Linnaemya_vulpina_genome_assembly,_chromosome:_3	AUGUSTUS	CDS	193448	193699	1	-	2	ID=g10264.t1.CDS2;Parent=g10264.t1;
OY776278.1_Linnaemya_vulpina_genome_assembly,_chromosome:_3	AUGUSTUS	exon	193448	193699	.	-	.	ID=g10264.t1.exon2;Parent=g10264.t1;
OY776278.1_Linnaemya_vulpina_genome_assembly,_chromosome:_3	AUGUSTUS	intron	193700	194489	1	-	.	ID=g10264.t1.intron2;Parent=g10264.t1;
OY776278.1_Linnaemya_vulpina_genome_assembly,_chromosome:_3	AUGUSTUS	CDS	194490	194633	1	-	2	ID=g10264.t1.CDS3;Parent=g10264.t1;
OY776278.1_Linnaemya_vulpina_genome_assembly,_chromosome:_3	AUGUSTUS	exon	194490	194633	.	-	.	ID=g10264.t1.exon3;Parent=g10264.t1;
OY776278.1_Linnaemya_vulpina_genome_assembly,_chromosome:_3	AUGUSTUS	intron	194634	194705	1	-	.	ID=g10264.t1.intron3;Parent=g10264.t1;
OY776278.1_Linnaemya_vulpina_genome_assembly,_chromosome:_3	AUGUSTUS	CDS	194706	194736	1	-	0	ID=g10264.t1.CDS4;Parent=g10264.t1;
OY776278.1_Linnaemya_vulpina_genome_assembly,_chromosome:_3	AUGUSTUS	exon	194706	194736	.	-	.	ID=g10264.t1.exon4;Parent=g10264.t1;
OY776278.1_Linnaemya_vulpina_genome_assembly,_chromosome:_3	AUGUSTUS	intron	194737	194802	1	-	.	ID=g10264.t1.intron4;Parent=g10264.t1;
OY776278.1_Linnaemya_vulpina_genome_assembly,_chromosome:_3	AUGUSTUS	CDS	194803	194820	1	-	0	ID=g10264.t1.CDS5;Parent=g10264.t1;
OY776278.1_Linnaemya_vulpina_genome_assembly,_chromosome:_3	AUGUSTUS	exon	194803	194820	.	-	.	ID=g10264.t1.exon5;Parent=g10264.t1;
OY776278.1_Linnaemya_vulpina_genome_assembly,_chromosome:_3	AUGUSTUS	start_codon	194818	194820	.	-	0	ID=g10264.t1.start1;Parent=g10264.t1;
OY776278.1_Linnaemya_vulpina_genome_assembly,_chromosome:_3	AUGUSTUS	gene	197294	200767	.	-	.	ID=g10265;
OY776278.1_Linnaemya_vulpina_genome_assembly,_chromosome:_3	AUGUSTUS	mRNA	197294	200767	1	-	.	ID=g10265.t1;Parent=g10265;
OY776278.1_Linnaemya_vulpina_genome_assembly,_chromosome:_3	AUGUSTUS	stop_codon	197294	197296	.	-	0	ID=g10265.t1.stop1;Parent=g10265.t1;
OY776278.1_Linnaemya_vulpina_genome_assembly,_chromosome:_3	AUGUSTUS	CDS	197294	198490	1	-	0	ID=g10265.t1.CDS1;Parent=g10265.t1;
OY776278.1_Linnaemya_vulpina_genome_assembly,_chromosome:_3	AUGUSTUS	exon	197294	198490	.	-	.	ID=g10265.t1.exon1;Parent=g10265.t1;
OY776278.1_Linnaemya_vulpina_genome_assembly,_chromosome:_3	AUGUSTUS	intron	198491	198800	1	-	.	ID=g10265.t1.intron1;Parent=g10265.t1;
OY776278.1_Linnaemya_vulpina_genome_assembly,_chromosome:_3	AUGUSTUS	CDS	198801	198869	1	-	0	ID=g10265.t1.CDS2;Parent=g10265.t1;
OY776278.1_Linnaemya_vulpina_genome_assembly,_chromosome:_3	AUGUSTUS	exon	198801	198869	.	-	.	ID=g10265.t1.exon2;Parent=g10265.t1;
OY776278.1_Linnaemya_vulpina_genome_assembly,_chromosome:_3	AUGUSTUS	intron	198870	199567	1	-	.	ID=g10265.t1.intron2;Parent=g10265.t1;
OY776278.1_Linnaemya_vulpina_genome_assembly,_chromosome:_3	AUGUSTUS	CDS	199568	199753	1	-	0	ID=g10265.t1.CDS3;Parent=g10265.t1;
OY776278.1_Linnaemya_vulpina_genome_assembly,_chromosome:_3	AUGUSTUS	exon	199568	199753	.	-	.	ID=g10265.t1.exon3;Parent=g10265.t1;
OY776278.1_Linnaemya_vulpina_genome_assembly,_chromosome:_3	AUGUSTUS	intron	199754	200488	1	-	.	ID=g10265.t1.intron3;Parent=g10265.t1;
OY776278.1_Linnaemya_vulpina_genome_assembly,_chromosome:_3	AUGUSTUS	CDS	200489	200767	1	-	0	ID=g10265.t1.CDS4;Parent=g10265.t1;
OY776278.1_Linnaemya_vulpina_genome_assembly,_chromosome:_3	AUGUSTUS	exon	200489	200767	.	-	.	ID=g10265.t1.exon4;Parent=g10265.t1;
OY776278.1_Linnaemya_vulpina_genome_assembly,_chromosome:_3	AUGUSTUS	start_codon	200765	200767	.	-	0	ID=g10265.t1.start1;Parent=g10265.t1;
OY776278.1_Linnaemya_vulpina_genome_assembly,_chromosome:_3	AUGUSTUS	gene	201546	202535	.	-	.	ID=g10266;
OY776278.1_Linnaemya_vulpina_genome_assembly,_chromosome:_3	AUGUSTUS	mRNA	201546	202535	1	-	.	ID=g10266.t1;Parent=g10266;
OY776278.1_Linnaemya_vulpina_genome_assembly,_chromosome:_3	AUGUSTUS	stop_codon	201546	201548	.	-	0	ID=g10266.t1.stop1;Parent=g10266.t1;
OY776278.1_Linnaemya_vulpina_genome_assembly,_chromosome:_3	AUGUSTUS	CDS	201546	202535	1	-	0	ID=g10266.t1.CDS1;Parent=g10266.t1;
OY776278.1_Linnaemya_vulpina_genome_assembly,_chromosome:_3	AUGUSTUS	exon	201546	202535	.	-	.	ID=g10266.t1.exon1;Parent=g10266.t1;
OY776278.1_Linnaemya_vulpina_genome_assembly,_chromosome:_3	AUGUSTUS	start_codon	202533	202535	.	-	0	ID=g10266.t1.start1;Parent=g10266.t1;
OY776278.1_Linnaemya_vulpina_genome_assembly,_chromosome:_3	AUGUSTUS	gene	203176	206265	.	+	.	ID=g10267;
OY776278.1_Linnaemya_vulpina_genome_assembly,_chromosome:_3	AUGUSTUS	mRNA	203176	206265	1	+	.	ID=g10267.t1;Parent=g10267;
OY776278.1_Linnaemya_vulpina_genome_assembly,_chromosome:_3	AUGUSTUS	start_codon	203176	203178	.	+	0	ID=g10267.t1.start1;Parent=g10267.t1;
OY776278.1_Linnaemya_vulpina_genome_assembly,_chromosome:_3	AUGUSTUS	CDS	203176	203268	1	+	0	ID=g10267.t1.CDS1;Parent=g10267.t1;
OY776278.1_Linnaemya_vulpina_genome_assembly,_chromosome:_3	AUGUSTUS	exon	203176	203268	.	+	.	ID=g10267.t1.exon1;Parent=g10267.t1;
OY776278.1_Linnaemya_vulpina_genome_assembly,_chromosome:_3	AUGUSTUS	intron	203269	203322	1	+	.	ID=g10267.t1.intron1;Parent=g10267.t1;
OY776278.1_Linnaemya_vulpina_genome_assembly,_chromosome:_3	AUGUSTUS	CDS	203323	203574	1	+	0	ID=g10267.t1.CDS2;Parent=g10267.t1;
OY776278.1_Linnaemya_vulpina_genome_assembly,_chromosome:_3	AUGUSTUS	exon	203323	203574	.	+	.	ID=g10267.t1.exon2;Parent=g10267.t1;
OY776278.1_Linnaemya_vulpina_genome_assembly,_chromosome:_3	AUGUSTUS	intron	203575	203632	1	+	.	ID=g10267.t1.intron2;Parent=g10267.t1;
OY776278.1_Linnaemya_vulpina_genome_assembly,_chromosome:_3	AUGUSTUS	CDS	203633	203894	1	+	0	ID=g10267.t1.CDS3;Parent=g10267.t1;
OY776278.1_Linnaemya_vulpina_genome_assembly,_chromosome:_3	AUGUSTUS	exon	203633	203894	.	+	.	ID=g10267.t1.exon3;Parent=g10267.t1;
OY776278.1_Linnaemya_vulpina_genome_assembly,_chromosome:_3	AUGUSTUS	intron	203895	205478	1	+	.	ID=g10267.t1.intron3;Parent=g10267.t1;
OY776278.1_Linnaemya_vulpina_genome_assembly,_chromosome:_3	AUGUSTUS	CDS	205479	206028	1	+	2	ID=g10267.t1.CDS4;Parent=g10267.t1;
OY776278.1_Linnaemya_vulpina_genome_assembly,_chromosome:_3	AUGUSTUS	exon	205479	206028	.	+	.	ID=g10267.t1.exon4;Parent=g10267.t1;
OY776278.1_Linnaemya_vulpina_genome_assembly,_chromosome:_3	AUGUSTUS	intron	206029	206096	1	+	.	ID=g10267.t1.intron4;Parent=g10267.t1;
OY776278.1_Linnaemya_vulpina_genome_assembly,_chromosome:_3	AUGUSTUS	CDS	206097	206265	1	+	1	ID=g10267.t1.CDS5;Parent=g10267.t1;
OY776278.1_Linnaemya_vulpina_genome_assembly,_chromosome:_3	AUGUSTUS	exon	206097	206265	.	+	.	ID=g10267.t1.exon5;Parent=g10267.t1;
OY776278.1_Linnaemya_vulpina_genome_assembly,_chromosome:_3	AUGUSTUS	stop_codon	206263	206265	.	+	0	ID=g10267.t1.stop1;Parent=g10267.t1;
OY776278.1_Linnaemya_vulpina_genome_assembly,_chromosome:_3	AUGUSTUS	gene	206576	219150	.	-	.	ID=g10268;
OY776278.1_Linnaemya_vulpina_genome_assembly,_chromosome:_3	AUGUSTUS	mRNA	206576	219150	1	-	.	ID=g10268.t1;Parent=g10268;
OY776278.1_Linnaemya_vulpina_genome_assembly,_chromosome:_3	AUGUSTUS	stop_codon	206576	206578	.	-	0	ID=g10268.t1.stop1;Parent=g10268.t1;
OY776278.1_Linnaemya_vulpina_genome_assembly,_chromosome:_3	AUGUSTUS	CDS	206576	207118	1	-	0	ID=g10268.t1.CDS1;Parent=g10268.t1;
OY776278.1_Linnaemya_vulpina_genome_assembly,_chromosome:_3	AUGUSTUS	exon	206576	207118	.	-	.	ID=g10268.t1.exon1;Parent=g10268.t1;
OY776278.1_Linnaemya_vulpina_genome_assembly,_chromosome:_3	AUGUSTUS	intron	207119	208605	1	-	.	ID=g10268.t1.intron1;Parent=g10268.t1;
OY776278.1_Linnaemya_vulpina_genome_assembly,_chromosome:_3	AUGUSTUS	CDS	208606	208803	1	-	0	ID=g10268.t1.CDS2;Parent=g10268.t1;
OY776278.1_Linnaemya_vulpina_genome_assembly,_chromosome:_3	AUGUSTUS	exon	208606	208803	.	-	.	ID=g10268.t1.exon2;Parent=g10268.t1;
OY776278.1_Linnaemya_vulpina_genome_assembly,_chromosome:_3	AUGUSTUS	intron	208804	209591	1	-	.	ID=g10268.t1.intron2;Parent=g10268.t1;
OY776278.1_Linnaemya_vulpina_genome_assembly,_chromosome:_3	AUGUSTUS	CDS	209592	209893	1	-	2	ID=g10268.t1.CDS3;Parent=g10268.t1;
OY776278.1_Linnaemya_vulpina_genome_assembly,_chromosome:_3	AUGUSTUS	exon	209592	209893	.	-	.	ID=g10268.t1.exon3;Parent=g10268.t1;
OY776278.1_Linnaemya_vulpina_genome_assembly,_chromosome:_3	AUGUSTUS	intron	209894	217834	1	-	.	ID=g10268.t1.intron3;Parent=g10268.t1;
OY776278.1_Linnaemya_vulpina_genome_assembly,_chromosome:_3	AUGUSTUS	CDS	217835	217958	1	-	0	ID=g10268.t1.CDS4;Parent=g10268.t1;
OY776278.1_Linnaemya_vulpina_genome_assembly,_chromosome:_3	AUGUSTUS	exon	217835	217958	.	-	.	ID=g10268.t1.exon4;Parent=g10268.t1;
OY776278.1_Linnaemya_vulpina_genome_assembly,_chromosome:_3	AUGUSTUS	intron	217959	219081	1	-	.	ID=g10268.t1.intron4;Parent=g10268.t1;
OY776278.1_Linnaemya_vulpina_genome_assembly,_chromosome:_3	AUGUSTUS	CDS	219082	219150	1	-	0	ID=g10268.t1.CDS5;Parent=g10268.t1;
OY776278.1_Linnaemya_vulpina_genome_assembly,_chromosome:_3	AUGUSTUS	exon	219082	219150	.	-	.	ID=g10268.t1.exon5;Parent=g10268.t1;
OY776278.1_Linnaemya_vulpina_genome_assembly,_chromosome:_3	AUGUSTUS	start_codon	219148	219150	.	-	0	ID=g10268.t1.start1;Parent=g10268.t1;
OY776278.1_Linnaemya_vulpina_genome_assembly,_chromosome:_3	AUGUSTUS	gene	224620	225414	.	-	.	ID=g10269;
OY776278.1_Linnaemya_vulpina_genome_assembly,_chromosome:_3	AUGUSTUS	mRNA	224620	225414	1	-	.	ID=g10269.t1;Parent=g10269;
OY776278.1_Linnaemya_vulpina_genome_assembly,_chromosome:_3	AUGUSTUS	stop_codon	224620	224622	.	-	0	ID=g10269.t1.stop1;Parent=g10269.t1;
OY776278.1_Linnaemya_vulpina_genome_assembly,_chromosome:_3	AUGUSTUS	CDS	224620	225414	1	-	0	ID=g10269.t1.CDS1;Parent=g10269.t1;
OY776278.1_Linnaemya_vulpina_genome_assembly,_chromosome:_3	AUGUSTUS	exon	224620	225414	.	-	.	ID=g10269.t1.exon1;Parent=g10269.t1;
OY776278.1_Linnaemya_vulpina_genome_assembly,_chromosome:_3	AUGUSTUS	start_codon	225412	225414	.	-	0	ID=g10269.t1.start1;Parent=g10269.t1;
OY776278.1_Linnaemya_vulpina_genome_assembly,_chromosome:_3	AUGUSTUS	gene	228156	228838	.	+	.	ID=g10270;
OY776278.1_Linnaemya_vulpina_genome_assembly,_chromosome:_3	AUGUSTUS	mRNA	228156	228838	1	+	.	ID=g10270.t1;Parent=g10270;
OY776278.1_Linnaemya_vulpina_genome_assembly,_chromosome:_3	AUGUSTUS	start_codon	228156	228158	.	+	0	ID=g10270.t1.start1;Parent=g10270.t1;
OY776278.1_Linnaemya_vulpina_genome_assembly,_chromosome:_3	AUGUSTUS	CDS	228156	228307	1	+	0	ID=g10270.t1.CDS1;Parent=g10270.t1;
OY776278.1_Linnaemya_vulpina_genome_assembly,_chromosome:_3	AUGUSTUS	exon	228156	228307	.	+	.	ID=g10270.t1.exon1;Parent=g10270.t1;
OY776278.1_Linnaemya_vulpina_genome_assembly,_chromosome:_3	AUGUSTUS	intron	228308	228378	1	+	.	ID=g10270.t1.intron1;Parent=g10270.t1;
OY776278.1_Linnaemya_vulpina_genome_assembly,_chromosome:_3	AUGUSTUS	CDS	228379	228838	1	+	1	ID=g10270.t1.CDS2;Parent=g10270.t1;
OY776278.1_Linnaemya_vulpina_genome_assembly,_chromosome:_3	AUGUSTUS	exon	228379	228838	.	+	.	ID=g10270.t1.exon2;Parent=g10270.t1;
OY776278.1_Linnaemya_vulpina_genome_assembly,_chromosome:_3	AUGUSTUS	stop_codon	228836	228838	.	+	0	ID=g10270.t1.stop1;Parent=g10270.t1;
OY776278.1_Linnaemya_vulpina_genome_assembly,_chromosome:_3	AUGUSTUS	gene	232975	239535	.	-	.	ID=g10271;
OY776278.1_Linnaemya_vulpina_genome_assembly,_chromosome:_3	AUGUSTUS	mRNA	232975	239535	0.54	-	.	ID=g10271.t1;Parent=g10271;
OY776278.1_Linnaemya_vulpina_genome_assembly,_chromosome:_3	AUGUSTUS	stop_codon	232975	232977	.	-	0	ID=g10271.t1.stop1;Parent=g10271.t1;
OY776278.1_Linnaemya_vulpina_genome_assembly,_chromosome:_3	AUGUSTUS	CDS	232975	233060	0.54	-	2	ID=g10271.t1.CDS1;Parent=g10271.t1;
OY776278.1_Linnaemya_vulpina_genome_assembly,_chromosome:_3	AUGUSTUS	exon	232975	233060	.	-	.	ID=g10271.t1.exon1;Parent=g10271.t1;
OY776278.1_Linnaemya_vulpina_genome_assembly,_chromosome:_3	AUGUSTUS	intron	233061	236112	0.54	-	.	ID=g10271.t1.intron1;Parent=g10271.t1;
OY776278.1_Linnaemya_vulpina_genome_assembly,_chromosome:_3	AUGUSTUS	CDS	236113	236458	1	-	0	ID=g10271.t1.CDS2;Parent=g10271.t1;
OY776278.1_Linnaemya_vulpina_genome_assembly,_chromosome:_3	AUGUSTUS	exon	236113	236458	.	-	.	ID=g10271.t1.exon2;Parent=g10271.t1;
OY776278.1_Linnaemya_vulpina_genome_assembly,_chromosome:_3	AUGUSTUS	intron	236459	236524	1	-	.	ID=g10271.t1.intron2;Parent=g10271.t1;
OY776278.1_Linnaemya_vulpina_genome_assembly,_chromosome:_3	AUGUSTUS	CDS	236525	236704	1	-	0	ID=g10271.t1.CDS3;Parent=g10271.t1;
OY776278.1_Linnaemya_vulpina_genome_assembly,_chromosome:_3	AUGUSTUS	exon	236525	236704	.	-	.	ID=g10271.t1.exon3;Parent=g10271.t1;
OY776278.1_Linnaemya_vulpina_genome_assembly,_chromosome:_3	AUGUSTUS	intron	236705	236790	1	-	.	ID=g10271.t1.intron3;Parent=g10271.t1;
OY776278.1_Linnaemya_vulpina_genome_assembly,_chromosome:_3	AUGUSTUS	CDS	236791	239535	1	-	0	ID=g10271.t1.CDS4;Parent=g10271.t1;
OY776278.1_Linnaemya_vulpina_genome_assembly,_chromosome:_3	AUGUSTUS	exon	236791	239535	.	-	.	ID=g10271.t1.exon4;Parent=g10271.t1;
OY776278.1_Linnaemya_vulpina_genome_assembly,_chromosome:_3	AUGUSTUS	start_codon	239533	239535	.	-	0	ID=g10271.t1.start1;Parent=g10271.t1;
OY776278.1_Linnaemya_vulpina_genome_assembly,_chromosome:_3	AUGUSTUS	gene	248931	251573	.	-	.	ID=g10272;
OY776278.1_Linnaemya_vulpina_genome_assembly,_chromosome:_3	AUGUSTUS	mRNA	248931	251573	1	-	.	ID=g10272.t1;Parent=g10272;
OY776278.1_Linnaemya_vulpina_genome_assembly,_chromosome:_3	AUGUSTUS	stop_codon	248931	248933	.	-	0	ID=g10272.t1.stop1;Parent=g10272.t1;
OY776278.1_Linnaemya_vulpina_genome_assembly,_chromosome:_3	AUGUSTUS	CDS	248931	249118	1	-	2	ID=g10272.t1.CDS1;Parent=g10272.t1;
OY776278.1_Linnaemya_vulpina_genome_assembly,_chromosome:_3	AUGUSTUS	exon	248931	249118	.	-	.	ID=g10272.t1.exon1;Parent=g10272.t1;
OY776278.1_Linnaemya_vulpina_genome_assembly,_chromosome:_3	AUGUSTUS	intron	249119	251243	1	-	.	ID=g10272.t1.intron1;Parent=g10272.t1;
OY776278.1_Linnaemya_vulpina_genome_assembly,_chromosome:_3	AUGUSTUS	CDS	251244	251388	1	-	0	ID=g10272.t1.CDS2;Parent=g10272.t1;
OY776278.1_Linnaemya_vulpina_genome_assembly,_chromosome:_3	AUGUSTUS	exon	251244	251388	.	-	.	ID=g10272.t1.exon2;Parent=g10272.t1;
OY776278.1_Linnaemya_vulpina_genome_assembly,_chromosome:_3	AUGUSTUS	intron	251389	251468	1	-	.	ID=g10272.t1.intron2;Parent=g10272.t1;
OY776278.1_Linnaemya_vulpina_genome_assembly,_chromosome:_3	AUGUSTUS	CDS	251469	251573	1	-	0	ID=g10272.t1.CDS3;Parent=g10272.t1;
OY776278.1_Linnaemya_vulpina_genome_assembly,_chromosome:_3	AUGUSTUS	exon	251469	251573	.	-	.	ID=g10272.t1.exon3;Parent=g10272.t1;
OY776278.1_Linnaemya_vulpina_genome_assembly,_chromosome:_3	AUGUSTUS	start_codon	251571	251573	.	-	0	ID=g10272.t1.start1;Parent=g10272.t1;
OY776278.1_Linnaemya_vulpina_genome_assembly,_chromosome:_3	AUGUSTUS	gene	255463	258300	.	+	.	ID=g10273;
OY776278.1_Linnaemya_vulpina_genome_assembly,_chromosome:_3	AUGUSTUS	mRNA	255463	258300	1	+	.	ID=g10273.t1;Parent=g10273;
OY776278.1_Linnaemya_vulpina_genome_assembly,_chromosome:_3	AUGUSTUS	start_codon	255463	255465	.	+	0	ID=g10273.t1.start1;Parent=g10273.t1;
OY776278.1_Linnaemya_vulpina_genome_assembly,_chromosome:_3	AUGUSTUS	CDS	255463	256359	1	+	0	ID=g10273.t1.CDS1;Parent=g10273.t1;
OY776278.1_Linnaemya_vulpina_genome_assembly,_chromosome:_3	AUGUSTUS	exon	255463	256359	.	+	.	ID=g10273.t1.exon1;Parent=g10273.t1;
OY776278.1_Linnaemya_vulpina_genome_assembly,_chromosome:_3	AUGUSTUS	intron	256360	256418	1	+	.	ID=g10273.t1.intron1;Parent=g10273.t1;
OY776278.1_Linnaemya_vulpina_genome_assembly,_chromosome:_3	AUGUSTUS	CDS	256419	256612	1	+	0	ID=g10273.t1.CDS2;Parent=g10273.t1;
OY776278.1_Linnaemya_vulpina_genome_assembly,_chromosome:_3	AUGUSTUS	exon	256419	256612	.	+	.	ID=g10273.t1.exon2;Parent=g10273.t1;
OY776278.1_Linnaemya_vulpina_genome_assembly,_chromosome:_3	AUGUSTUS	intron	256613	257000	1	+	.	ID=g10273.t1.intron2;Parent=g10273.t1;
OY776278.1_Linnaemya_vulpina_genome_assembly,_chromosome:_3	AUGUSTUS	CDS	257001	258300	1	+	1	ID=g10273.t1.CDS3;Parent=g10273.t1;
OY776278.1_Linnaemya_vulpina_genome_assembly,_chromosome:_3	AUGUSTUS	exon	257001	258300	.	+	.	ID=g10273.t1.exon3;Parent=g10273.t1;
OY776278.1_Linnaemya_vulpina_genome_assembly,_chromosome:_3	AUGUSTUS	stop_codon	258298	258300	.	+	0	ID=g10273.t1.stop1;Parent=g10273.t1;
OY776278.1_Linnaemya_vulpina_genome_assembly,_chromosome:_3	AUGUSTUS	gene	262730	263386	.	-	.	ID=g10274;
OY776278.1_Linnaemya_vulpina_genome_assembly,_chromosome:_3	AUGUSTUS	mRNA	262730	263386	0.78	-	.	ID=g10274.t1;Parent=g10274;
OY776278.1_Linnaemya_vulpina_genome_assembly,_chromosome:_3	AUGUSTUS	stop_codon	262730	262732	.	-	0	ID=g10274.t1.stop1;Parent=g10274.t1;
OY776278.1_Linnaemya_vulpina_genome_assembly,_chromosome:_3	AUGUSTUS	CDS	262730	262880	1	-	1	ID=g10274.t1.CDS1;Parent=g10274.t1;
OY776278.1_Linnaemya_vulpina_genome_assembly,_chromosome:_3	AUGUSTUS	exon	262730	262880	.	-	.	ID=g10274.t1.exon1;Parent=g10274.t1;
OY776278.1_Linnaemya_vulpina_genome_assembly,_chromosome:_3	AUGUSTUS	intron	262881	262939	1	-	.	ID=g10274.t1.intron1;Parent=g10274.t1;
OY776278.1_Linnaemya_vulpina_genome_assembly,_chromosome:_3	AUGUSTUS	CDS	262940	262986	1	-	0	ID=g10274.t1.CDS2;Parent=g10274.t1;
OY776278.1_Linnaemya_vulpina_genome_assembly,_chromosome:_3	AUGUSTUS	exon	262940	262986	.	-	.	ID=g10274.t1.exon2;Parent=g10274.t1;
OY776278.1_Linnaemya_vulpina_genome_assembly,_chromosome:_3	AUGUSTUS	intron	262987	263118	1	-	.	ID=g10274.t1.intron2;Parent=g10274.t1;
OY776278.1_Linnaemya_vulpina_genome_assembly,_chromosome:_3	AUGUSTUS	CDS	263119	263184	0.94	-	0	ID=g10274.t1.CDS3;Parent=g10274.t1;
OY776278.1_Linnaemya_vulpina_genome_assembly,_chromosome:_3	AUGUSTUS	exon	263119	263184	.	-	.	ID=g10274.t1.exon3;Parent=g10274.t1;
OY776278.1_Linnaemya_vulpina_genome_assembly,_chromosome:_3	AUGUSTUS	intron	263185	263338	0.78	-	.	ID=g10274.t1.intron3;Parent=g10274.t1;
OY776278.1_Linnaemya_vulpina_genome_assembly,_chromosome:_3	AUGUSTUS	CDS	263339	263386	0.99	-	0	ID=g10274.t1.CDS4;Parent=g10274.t1;
OY776278.1_Linnaemya_vulpina_genome_assembly,_chromosome:_3	AUGUSTUS	exon	263339	263386	.	-	.	ID=g10274.t1.exon4;Parent=g10274.t1;
OY776278.1_Linnaemya_vulpina_genome_assembly,_chromosome:_3	AUGUSTUS	start_codon	263384	263386	.	-	0	ID=g10274.t1.start1;Parent=g10274.t1;
OY776278.1_Linnaemya_vulpina_genome_assembly,_chromosome:_3	AUGUSTUS	gene	264681	267610	.	-	.	ID=g10275;
OY776278.1_Linnaemya_vulpina_genome_assembly,_chromosome:_3	AUGUSTUS	mRNA	264681	267610	1	-	.	ID=g10275.t1;Parent=g10275;
OY776278.1_Linnaemya_vulpina_genome_assembly,_chromosome:_3	AUGUSTUS	stop_codon	264681	264683	.	-	0	ID=g10275.t1.stop1;Parent=g10275.t1;
OY776278.1_Linnaemya_vulpina_genome_assembly,_chromosome:_3	AUGUSTUS	CDS	264681	264806	1	-	0	ID=g10275.t1.CDS1;Parent=g10275.t1;
OY776278.1_Linnaemya_vulpina_genome_assembly,_chromosome:_3	AUGUSTUS	exon	264681	264806	.	-	.	ID=g10275.t1.exon1;Parent=g10275.t1;
OY776278.1_Linnaemya_vulpina_genome_assembly,_chromosome:_3	AUGUSTUS	intron	264807	264879	1	-	.	ID=g10275.t1.intron1;Parent=g10275.t1;
OY776278.1_Linnaemya_vulpina_genome_assembly,_chromosome:_3	AUGUSTUS	CDS	264880	265004	1	-	2	ID=g10275.t1.CDS2;Parent=g10275.t1;
OY776278.1_Linnaemya_vulpina_genome_assembly,_chromosome:_3	AUGUSTUS	exon	264880	265004	.	-	.	ID=g10275.t1.exon2;Parent=g10275.t1;
OY776278.1_Linnaemya_vulpina_genome_assembly,_chromosome:_3	AUGUSTUS	intron	265005	267552	1	-	.	ID=g10275.t1.intron2;Parent=g10275.t1;
OY776278.1_Linnaemya_vulpina_genome_assembly,_chromosome:_3	AUGUSTUS	CDS	267553	267610	1	-	0	ID=g10275.t1.CDS3;Parent=g10275.t1;
OY776278.1_Linnaemya_vulpina_genome_assembly,_chromosome:_3	AUGUSTUS	exon	267553	267610	.	-	.	ID=g10275.t1.exon3;Parent=g10275.t1;
OY776278.1_Linnaemya_vulpina_genome_assembly,_chromosome:_3	AUGUSTUS	start_codon	267608	267610	.	-	0	ID=g10275.t1.start1;Parent=g10275.t1;
OY776278.1_Linnaemya_vulpina_genome_assembly,_chromosome:_3	AUGUSTUS	gene	277306	278781	.	-	.	ID=g10276;
OY776278.1_Linnaemya_vulpina_genome_assembly,_chromosome:_3	AUGUSTUS	mRNA	277306	278781	1	-	.	ID=g10276.t1;Parent=g10276;
OY776278.1_Linnaemya_vulpina_genome_assembly,_chromosome:_3	AUGUSTUS	stop_codon	277306	277308	.	-	0	ID=g10276.t1.stop1;Parent=g10276.t1;
OY776278.1_Linnaemya_vulpina_genome_assembly,_chromosome:_3	AUGUSTUS	CDS	277306	278781	1	-	0	ID=g10276.t1.CDS1;Parent=g10276.t1;
OY776278.1_Linnaemya_vulpina_genome_assembly,_chromosome:_3	AUGUSTUS	exon	277306	278781	.	-	.	ID=g10276.t1.exon1;Parent=g10276.t1;
OY776278.1_Linnaemya_vulpina_genome_assembly,_chromosome:_3	AUGUSTUS	start_codon	278779	278781	.	-	0	ID=g10276.t1.start1;Parent=g10276.t1;
OY776278.1_Linnaemya_vulpina_genome_assembly,_chromosome:_3	AUGUSTUS	gene	287802	288095	.	-	.	ID=g10277;
OY776278.1_Linnaemya_vulpina_genome_assembly,_chromosome:_3	AUGUSTUS	mRNA	287802	288095	0.53	-	.	ID=g10277.t1;Parent=g10277;
OY776278.1_Linnaemya_vulpina_genome_assembly,_chromosome:_3	AUGUSTUS	stop_codon	287802	287804	.	-	0	ID=g10277.t1.stop1;Parent=g10277.t1;
OY776278.1_Linnaemya_vulpina_genome_assembly,_chromosome:_3	AUGUSTUS	CDS	287802	288095	0.53	-	0	ID=g10277.t1.CDS1;Parent=g10277.t1;
OY776278.1_Linnaemya_vulpina_genome_assembly,_chromosome:_3	AUGUSTUS	exon	287802	288095	.	-	.	ID=g10277.t1.exon1;Parent=g10277.t1;
OY776278.1_Linnaemya_vulpina_genome_assembly,_chromosome:_3	AUGUSTUS	start_codon	288093	288095	.	-	0	ID=g10277.t1.start1;Parent=g10277.t1;
OY776278.1_Linnaemya_vulpina_genome_assembly,_chromosome:_3	AUGUSTUS	gene	288122	289361	.	-	.	ID=g10278;
OY776278.1_Linnaemya_vulpina_genome_assembly,_chromosome:_3	AUGUSTUS	mRNA	288122	289361	0.53	-	.	ID=g10278.t1;Parent=g10278;
OY776278.1_Linnaemya_vulpina_genome_assembly,_chromosome:_3	AUGUSTUS	stop_codon	288122	288124	.	-	0	ID=g10278.t1.stop1;Parent=g10278.t1;
OY776278.1_Linnaemya_vulpina_genome_assembly,_chromosome:_3	AUGUSTUS	CDS	288122	288258	0.53	-	2	ID=g10278.t1.CDS1;Parent=g10278.t1;
OY776278.1_Linnaemya_vulpina_genome_assembly,_chromosome:_3	AUGUSTUS	exon	288122	288258	.	-	.	ID=g10278.t1.exon1;Parent=g10278.t1;
OY776278.1_Linnaemya_vulpina_genome_assembly,_chromosome:_3	AUGUSTUS	intron	288259	288409	0.53	-	.	ID=g10278.t1.intron1;Parent=g10278.t1;
OY776278.1_Linnaemya_vulpina_genome_assembly,_chromosome:_3	AUGUSTUS	CDS	288410	289361	0.65	-	0	ID=g10278.t1.CDS2;Parent=g10278.t1;
OY776278.1_Linnaemya_vulpina_genome_assembly,_chromosome:_3	AUGUSTUS	exon	288410	289361	.	-	.	ID=g10278.t1.exon2;Parent=g10278.t1;
OY776278.1_Linnaemya_vulpina_genome_assembly,_chromosome:_3	AUGUSTUS	start_codon	289359	289361	.	-	0	ID=g10278.t1.start1;Parent=g10278.t1;
OY776278.1_Linnaemya_vulpina_genome_assembly,_chromosome:_3	AUGUSTUS	gene	298179	299928	.	-	.	ID=g10279;
OY776278.1_Linnaemya_vulpina_genome_assembly,_chromosome:_3	AUGUSTUS	mRNA	298179	299928	1	-	.	ID=g10279.t1;Parent=g10279;
OY776278.1_Linnaemya_vulpina_genome_assembly,_chromosome:_3	AUGUSTUS	stop_codon	298179	298181	.	-	0	ID=g10279.t1.stop1;Parent=g10279.t1;
OY776278.1_Linnaemya_vulpina_genome_assembly,_chromosome:_3	AUGUSTUS	CDS	298179	298244	1	-	0	ID=g10279.t1.CDS1;Parent=g10279.t1;
OY776278.1_Linnaemya_vulpina_genome_assembly,_chromosome:_3	AUGUSTUS	exon	298179	298244	.	-	.	ID=g10279.t1.exon1;Parent=g10279.t1;
OY776278.1_Linnaemya_vulpina_genome_assembly,_chromosome:_3	AUGUSTUS	intron	298245	299112	1	-	.	ID=g10279.t1.intron1;Parent=g10279.t1;
OY776278.1_Linnaemya_vulpina_genome_assembly,_chromosome:_3	AUGUSTUS	CDS	299113	299295	1	-	0	ID=g10279.t1.CDS2;Parent=g10279.t1;
OY776278.1_Linnaemya_vulpina_genome_assembly,_chromosome:_3	AUGUSTUS	exon	299113	299295	.	-	.	ID=g10279.t1.exon2;Parent=g10279.t1;
OY776278.1_Linnaemya_vulpina_genome_assembly,_chromosome:_3	AUGUSTUS	intron	299296	299349	1	-	.	ID=g10279.t1.intron2;Parent=g10279.t1;
OY776278.1_Linnaemya_vulpina_genome_assembly,_chromosome:_3	AUGUSTUS	CDS	299350	299648	1	-	2	ID=g10279.t1.CDS3;Parent=g10279.t1;
OY776278.1_Linnaemya_vulpina_genome_assembly,_chromosome:_3	AUGUSTUS	exon	299350	299648	.	-	.	ID=g10279.t1.exon3;Parent=g10279.t1;
OY776278.1_Linnaemya_vulpina_genome_assembly,_chromosome:_3	AUGUSTUS	intron	299649	299703	1	-	.	ID=g10279.t1.intron3;Parent=g10279.t1;
OY776278.1_Linnaemya_vulpina_genome_assembly,_chromosome:_3	AUGUSTUS	CDS	299704	299827	1	-	0	ID=g10279.t1.CDS4;Parent=g10279.t1;
OY776278.1_Linnaemya_vulpina_genome_assembly,_chromosome:_3	AUGUSTUS	exon	299704	299827	.	-	.	ID=g10279.t1.exon4;Parent=g10279.t1;
OY776278.1_Linnaemya_vulpina_genome_assembly,_chromosome:_3	AUGUSTUS	intron	299828	299886	1	-	.	ID=g10279.t1.intron4;Parent=g10279.t1;
OY776278.1_Linnaemya_vulpina_genome_assembly,_chromosome:_3	AUGUSTUS	CDS	299887	299928	1	-	0	ID=g10279.t1.CDS5;Parent=g10279.t1;
OY776278.1_Linnaemya_vulpina_genome_assembly,_chromosome:_3	AUGUSTUS	exon	299887	299928	.	-	.	ID=g10279.t1.exon5;Parent=g10279.t1;
OY776278.1_Linnaemya_vulpina_genome_assembly,_chromosome:_3	AUGUSTUS	start_codon	299926	299928	.	-	0	ID=g10279.t1.start1;Parent=g10279.t1;
OY776278.1_Linnaemya_vulpina_genome_assembly,_chromosome:_3	AUGUSTUS	gene	310795	313301	.	-	.	ID=g10280;
OY776278.1_Linnaemya_vulpina_genome_assembly,_chromosome:_3	AUGUSTUS	mRNA	310795	313301	0.52	-	.	ID=g10280.t1;Parent=g10280;
OY776278.1_Linnaemya_vulpina_genome_assembly,_chromosome:_3	AUGUSTUS	stop_codon	310795	310797	.	-	0	ID=g10280.t1.stop1;Parent=g10280.t1;
OY776278.1_Linnaemya_vulpina_genome_assembly,_chromosome:_3	AUGUSTUS	CDS	310795	310931	0.53	-	2	ID=g10280.t1.CDS1;Parent=g10280.t1;
OY776278.1_Linnaemya_vulpina_genome_assembly,_chromosome:_3	AUGUSTUS	exon	310795	310931	.	-	.	ID=g10280.t1.exon1;Parent=g10280.t1;
OY776278.1_Linnaemya_vulpina_genome_assembly,_chromosome:_3	AUGUSTUS	intron	310932	313159	0.52	-	.	ID=g10280.t1.intron1;Parent=g10280.t1;
OY776278.1_Linnaemya_vulpina_genome_assembly,_chromosome:_3	AUGUSTUS	CDS	313160	313301	0.98	-	0	ID=g10280.t1.CDS2;Parent=g10280.t1;
OY776278.1_Linnaemya_vulpina_genome_assembly,_chromosome:_3	AUGUSTUS	exon	313160	313301	.	-	.	ID=g10280.t1.exon2;Parent=g10280.t1;
OY776278.1_Linnaemya_vulpina_genome_assembly,_chromosome:_3	AUGUSTUS	start_codon	313299	313301	.	-	0	ID=g10280.t1.start1;Parent=g10280.t1;
OY776278.1_Linnaemya_vulpina_genome_assembly,_chromosome:_3	AUGUSTUS	gene	348137	351102	.	+	.	ID=g10281;
OY776278.1_Linnaemya_vulpina_genome_assembly,_chromosome:_3	AUGUSTUS	mRNA	348137	351102	0.38	+	.	ID=g10281.t1;Parent=g10281;
OY776278.1_Linnaemya_vulpina_genome_assembly,_chromosome:_3	AUGUSTUS	start_codon	348137	348139	.	+	0	ID=g10281.t1.start1;Parent=g10281.t1;
OY776278.1_Linnaemya_vulpina_genome_assembly,_chromosome:_3	AUGUSTUS	CDS	348137	348242	0.64	+	0	ID=g10281.t1.CDS1;Parent=g10281.t1;
OY776278.1_Linnaemya_vulpina_genome_assembly,_chromosome:_3	AUGUSTUS	exon	348137	348242	.	+	.	ID=g10281.t1.exon1;Parent=g10281.t1;
OY776278.1_Linnaemya_vulpina_genome_assembly,_chromosome:_3	AUGUSTUS	intron	348243	350929	0.42	+	.	ID=g10281.t1.intron1;Parent=g10281.t1;
OY776278.1_Linnaemya_vulpina_genome_assembly,_chromosome:_3	AUGUSTUS	CDS	350930	351102	0.47	+	2	ID=g10281.t1.CDS2;Parent=g10281.t1;
OY776278.1_Linnaemya_vulpina_genome_assembly,_chromosome:_3	AUGUSTUS	exon	350930	351102	.	+	.	ID=g10281.t1.exon2;Parent=g10281.t1;
OY776278.1_Linnaemya_vulpina_genome_assembly,_chromosome:_3	AUGUSTUS	stop_codon	351100	351102	.	+	0	ID=g10281.t1.stop1;Parent=g10281.t1;
OY776278.1_Linnaemya_vulpina_genome_assembly,_chromosome:_3	AUGUSTUS	gene	376237	387057	.	+	.	ID=g10282;
OY776278.1_Linnaemya_vulpina_genome_assembly,_chromosome:_3	AUGUSTUS	mRNA	376237	387057	1	+	.	ID=g10282.t1;Parent=g10282;
OY776278.1_Linnaemya_vulpina_genome_assembly,_chromosome:_3	AUGUSTUS	start_codon	376237	376239	.	+	0	ID=g10282.t1.start1;Parent=g10282.t1;
OY776278.1_Linnaemya_vulpina_genome_assembly,_chromosome:_3	AUGUSTUS	CDS	376237	376777	1	+	0	ID=g10282.t1.CDS1;Parent=g10282.t1;
OY776278.1_Linnaemya_vulpina_genome_assembly,_chromosome:_3	AUGUSTUS	exon	376237	376777	.	+	.	ID=g10282.t1.exon1;Parent=g10282.t1;
OY776278.1_Linnaemya_vulpina_genome_assembly,_chromosome:_3	AUGUSTUS	intron	376778	385486	1	+	.	ID=g10282.t1.intron1;Parent=g10282.t1;
OY776278.1_Linnaemya_vulpina_genome_assembly,_chromosome:_3	AUGUSTUS	CDS	385487	387057	1	+	2	ID=g10282.t1.CDS2;Parent=g10282.t1;
OY776278.1_Linnaemya_vulpina_genome_assembly,_chromosome:_3	AUGUSTUS	exon	385487	387057	.	+	.	ID=g10282.t1.exon2;Parent=g10282.t1;
OY776278.1_Linnaemya_vulpina_genome_assembly,_chromosome:_3	AUGUSTUS	stop_codon	387055	387057	.	+	0	ID=g10282.t1.stop1;Parent=g10282.t1;
OY776278.1_Linnaemya_vulpina_genome_assembly,_chromosome:_3	AUGUSTUS	gene	427017	429319	.	+	.	ID=g10283;
OY776278.1_Linnaemya_vulpina_genome_assembly,_chromosome:_3	AUGUSTUS	mRNA	427017	429319	0.61	+	.	ID=g10283.t1;Parent=g10283;
OY776278.1_Linnaemya_vulpina_genome_assembly,_chromosome:_3	AUGUSTUS	start_codon	427017	427019	.	+	0	ID=g10283.t1.start1;Parent=g10283.t1;
OY776278.1_Linnaemya_vulpina_genome_assembly,_chromosome:_3	AUGUSTUS	CDS	427017	427177	0.71	+	0	ID=g10283.t1.CDS1;Parent=g10283.t1;
OY776278.1_Linnaemya_vulpina_genome_assembly,_chromosome:_3	AUGUSTUS	exon	427017	427177	.	+	.	ID=g10283.t1.exon1;Parent=g10283.t1;
OY776278.1_Linnaemya_vulpina_genome_assembly,_chromosome:_3	AUGUSTUS	intron	427178	429081	0.7	+	.	ID=g10283.t1.intron1;Parent=g10283.t1;
OY776278.1_Linnaemya_vulpina_genome_assembly,_chromosome:_3	AUGUSTUS	CDS	429082	429319	0.7	+	1	ID=g10283.t1.CDS2;Parent=g10283.t1;
OY776278.1_Linnaemya_vulpina_genome_assembly,_chromosome:_3	AUGUSTUS	exon	429082	429319	.	+	.	ID=g10283.t1.exon2;Parent=g10283.t1;
OY776278.1_Linnaemya_vulpina_genome_assembly,_chromosome:_3	AUGUSTUS	stop_codon	429317	429319	.	+	0	ID=g10283.t1.stop1;Parent=g10283.t1;
OY776278.1_Linnaemya_vulpina_genome_assembly,_chromosome:_3	AUGUSTUS	gene	473093	473368	.	+	.	ID=g10284;
OY776278.1_Linnaemya_vulpina_genome_assembly,_chromosome:_3	AUGUSTUS	mRNA	473093	473368	0.5	+	.	ID=g10284.t1;Parent=g10284;
OY776278.1_Linnaemya_vulpina_genome_assembly,_chromosome:_3	AUGUSTUS	start_codon	473093	473095	.	+	0	ID=g10284.t1.start1;Parent=g10284.t1;
OY776278.1_Linnaemya_vulpina_genome_assembly,_chromosome:_3	AUGUSTUS	CDS	473093	473368	0.5	+	0	ID=g10284.t1.CDS1;Parent=g10284.t1;
OY776278.1_Linnaemya_vulpina_genome_assembly,_chromosome:_3	AUGUSTUS	exon	473093	473368	.	+	.	ID=g10284.t1.exon1;Parent=g10284.t1;
OY776278.1_Linnaemya_vulpina_genome_assembly,_chromosome:_3	AUGUSTUS	stop_codon	473366	473368	.	+	0	ID=g10284.t1.stop1;Parent=g10284.t1;
OY776278.1_Linnaemya_vulpina_genome_assembly,_chromosome:_3	AUGUSTUS	gene	525199	527805	.	+	.	ID=g10285;
OY776278.1_Linnaemya_vulpina_genome_assembly,_chromosome:_3	AUGUSTUS	mRNA	525199	527805	1	+	.	ID=g10285.t1;Parent=g10285;
OY776278.1_Linnaemya_vulpina_genome_assembly,_chromosome:_3	AUGUSTUS	start_codon	525199	525201	.	+	0	ID=g10285.t1.start1;Parent=g10285.t1;
OY776278.1_Linnaemya_vulpina_genome_assembly,_chromosome:_3	AUGUSTUS	CDS	525199	525313	1	+	0	ID=g10285.t1.CDS1;Parent=g10285.t1;
OY776278.1_Linnaemya_vulpina_genome_assembly,_chromosome:_3	AUGUSTUS	exon	525199	525313	.	+	.	ID=g10285.t1.exon1;Parent=g10285.t1;
OY776278.1_Linnaemya_vulpina_genome_assembly,_chromosome:_3	AUGUSTUS	intron	525314	525645	1	+	.	ID=g10285.t1.intron1;Parent=g10285.t1;
OY776278.1_Linnaemya_vulpina_genome_assembly,_chromosome:_3	AUGUSTUS	CDS	525646	525884	1	+	2	ID=g10285.t1.CDS2;Parent=g10285.t1;
OY776278.1_Linnaemya_vulpina_genome_assembly,_chromosome:_3	AUGUSTUS	exon	525646	525884	.	+	.	ID=g10285.t1.exon2;Parent=g10285.t1;
OY776278.1_Linnaemya_vulpina_genome_assembly,_chromosome:_3	AUGUSTUS	intron	525885	527384	1	+	.	ID=g10285.t1.intron2;Parent=g10285.t1;
OY776278.1_Linnaemya_vulpina_genome_assembly,_chromosome:_3	AUGUSTUS	CDS	527385	527584	1	+	0	ID=g10285.t1.CDS3;Parent=g10285.t1;
OY776278.1_Linnaemya_vulpina_genome_assembly,_chromosome:_3	AUGUSTUS	exon	527385	527584	.	+	.	ID=g10285.t1.exon3;Parent=g10285.t1;
OY776278.1_Linnaemya_vulpina_genome_assembly,_chromosome:_3	AUGUSTUS	intron	527585	527654	1	+	.	ID=g10285.t1.intron3;Parent=g10285.t1;
OY776278.1_Linnaemya_vulpina_genome_assembly,_chromosome:_3	AUGUSTUS	CDS	527655	527805	1	+	1	ID=g10285.t1.CDS4;Parent=g10285.t1;
OY776278.1_Linnaemya_vulpina_genome_assembly,_chromosome:_3	AUGUSTUS	exon	527655	527805	.	+	.	ID=g10285.t1.exon4;Parent=g10285.t1;
OY776278.1_Linnaemya_vulpina_genome_assembly,_chromosome:_3	AUGUSTUS	stop_codon	527803	527805	.	+	0	ID=g10285.t1.stop1;Parent=g10285.t1;
OY776278.1_Linnaemya_vulpina_genome_assembly,_chromosome:_3	AUGUSTUS	gene	535862	536581	.	-	.	ID=g10286;
OY776278.1_Linnaemya_vulpina_genome_assembly,_chromosome:_3	AUGUSTUS	mRNA	535862	536581	0.7	-	.	ID=g10286.t1;Parent=g10286;
OY776278.1_Linnaemya_vulpina_genome_assembly,_chromosome:_3	AUGUSTUS	stop_codon	535862	535864	.	-	0	ID=g10286.t1.stop1;Parent=g10286.t1;
OY776278.1_Linnaemya_vulpina_genome_assembly,_chromosome:_3	AUGUSTUS	CDS	535862	536581	0.7	-	0	ID=g10286.t1.CDS1;Parent=g10286.t1;
OY776278.1_Linnaemya_vulpina_genome_assembly,_chromosome:_3	AUGUSTUS	exon	535862	536581	.	-	.	ID=g10286.t1.exon1;Parent=g10286.t1;
OY776278.1_Linnaemya_vulpina_genome_assembly,_chromosome:_3	AUGUSTUS	start_codon	536579	536581	.	-	0	ID=g10286.t1.start1;Parent=g10286.t1;
OY776278.1_Linnaemya_vulpina_genome_assembly,_chromosome:_3	AUGUSTUS	gene	650509	655799	.	+	.	ID=g10287;
OY776278.1_Linnaemya_vulpina_genome_assembly,_chromosome:_3	AUGUSTUS	mRNA	650509	655799	1	+	.	ID=g10287.t1;Parent=g10287;
OY776278.1_Linnaemya_vulpina_genome_assembly,_chromosome:_3	AUGUSTUS	start_codon	650509	650511	.	+	0	ID=g10287.t1.start1;Parent=g10287.t1;
OY776278.1_Linnaemya_vulpina_genome_assembly,_chromosome:_3	AUGUSTUS	CDS	650509	650852	1	+	0	ID=g10287.t1.CDS1;Parent=g10287.t1;
OY776278.1_Linnaemya_vulpina_genome_assembly,_chromosome:_3	AUGUSTUS	exon	650509	650852	.	+	.	ID=g10287.t1.exon1;Parent=g10287.t1;
OY776278.1_Linnaemya_vulpina_genome_assembly,_chromosome:_3	AUGUSTUS	intron	650853	653999	1	+	.	ID=g10287.t1.intron1;Parent=g10287.t1;
OY776278.1_Linnaemya_vulpina_genome_assembly,_chromosome:_3	AUGUSTUS	CDS	654000	654255	1	+	1	ID=g10287.t1.CDS2;Parent=g10287.t1;
OY776278.1_Linnaemya_vulpina_genome_assembly,_chromosome:_3	AUGUSTUS	exon	654000	654255	.	+	.	ID=g10287.t1.exon2;Parent=g10287.t1;
OY776278.1_Linnaemya_vulpina_genome_assembly,_chromosome:_3	AUGUSTUS	intron	654256	655241	1	+	.	ID=g10287.t1.intron2;Parent=g10287.t1;
OY776278.1_Linnaemya_vulpina_genome_assembly,_chromosome:_3	AUGUSTUS	CDS	655242	655799	1	+	0	ID=g10287.t1.CDS3;Parent=g10287.t1;
OY776278.1_Linnaemya_vulpina_genome_assembly,_chromosome:_3	AUGUSTUS	exon	655242	655799	.	+	.	ID=g10287.t1.exon3;Parent=g10287.t1;
OY776278.1_Linnaemya_vulpina_genome_assembly,_chromosome:_3	AUGUSTUS	stop_codon	655797	655799	.	+	0	ID=g10287.t1.stop1;Parent=g10287.t1;
OY776278.1_Linnaemya_vulpina_genome_assembly,_chromosome:_3	AUGUSTUS	gene	657973	658666	.	-	.	ID=g10288;
OY776278.1_Linnaemya_vulpina_genome_assembly,_chromosome:_3	AUGUSTUS	mRNA	657973	658666	1	-	.	ID=g10288.t1;Parent=g10288;
OY776278.1_Linnaemya_vulpina_genome_assembly,_chromosome:_3	AUGUSTUS	stop_codon	657973	657975	.	-	0	ID=g10288.t1.stop1;Parent=g10288.t1;
OY776278.1_Linnaemya_vulpina_genome_assembly,_chromosome:_3	AUGUSTUS	CDS	657973	658483	1	-	1	ID=g10288.t1.CDS1;Parent=g10288.t1;
OY776278.1_Linnaemya_vulpina_genome_assembly,_chromosome:_3	AUGUSTUS	exon	657973	658483	.	-	.	ID=g10288.t1.exon1;Parent=g10288.t1;
OY776278.1_Linnaemya_vulpina_genome_assembly,_chromosome:_3	AUGUSTUS	intron	658484	658547	1	-	.	ID=g10288.t1.intron1;Parent=g10288.t1;
OY776278.1_Linnaemya_vulpina_genome_assembly,_chromosome:_3	AUGUSTUS	CDS	658548	658666	1	-	0	ID=g10288.t1.CDS2;Parent=g10288.t1;
OY776278.1_Linnaemya_vulpina_genome_assembly,_chromosome:_3	AUGUSTUS	exon	658548	658666	.	-	.	ID=g10288.t1.exon2;Parent=g10288.t1;
OY776278.1_Linnaemya_vulpina_genome_assembly,_chromosome:_3	AUGUSTUS	start_codon	658664	658666	.	-	0	ID=g10288.t1.start1;Parent=g10288.t1;
OY776278.1_Linnaemya_vulpina_genome_assembly,_chromosome:_3	AUGUSTUS	gene	660198	661075	.	-	.	ID=g10289;
OY776278.1_Linnaemya_vulpina_genome_assembly,_chromosome:_3	AUGUSTUS	mRNA	660198	661075	1	-	.	ID=g10289.t1;Parent=g10289;
OY776278.1_Linnaemya_vulpina_genome_assembly,_chromosome:_3	AUGUSTUS	stop_codon	660198	660200	.	-	0	ID=g10289.t1.stop1;Parent=g10289.t1;
OY776278.1_Linnaemya_vulpina_genome_assembly,_chromosome:_3	AUGUSTUS	CDS	660198	660275	1	-	0	ID=g10289.t1.CDS1;Parent=g10289.t1;
OY776278.1_Linnaemya_vulpina_genome_assembly,_chromosome:_3	AUGUSTUS	exon	660198	660275	.	-	.	ID=g10289.t1.exon1;Parent=g10289.t1;
OY776278.1_Linnaemya_vulpina_genome_assembly,_chromosome:_3	AUGUSTUS	intron	660276	660562	1	-	.	ID=g10289.t1.intron1;Parent=g10289.t1;
OY776278.1_Linnaemya_vulpina_genome_assembly,_chromosome:_3	AUGUSTUS	CDS	660563	660805	1	-	0	ID=g10289.t1.CDS2;Parent=g10289.t1;
OY776278.1_Linnaemya_vulpina_genome_assembly,_chromosome:_3	AUGUSTUS	exon	660563	660805	.	-	.	ID=g10289.t1.exon2;Parent=g10289.t1;
OY776278.1_Linnaemya_vulpina_genome_assembly,_chromosome:_3	AUGUSTUS	intron	660806	660979	1	-	.	ID=g10289.t1.intron2;Parent=g10289.t1;
OY776278.1_Linnaemya_vulpina_genome_assembly,_chromosome:_3	AUGUSTUS	CDS	660980	661075	1	-	0	ID=g10289.t1.CDS3;Parent=g10289.t1;
OY776278.1_Linnaemya_vulpina_genome_assembly,_chromosome:_3	AUGUSTUS	exon	660980	661075	.	-	.	ID=g10289.t1.exon3;Parent=g10289.t1;
OY776278.1_Linnaemya_vulpina_genome_assembly,_chromosome:_3	AUGUSTUS	start_codon	661073	661075	.	-	0	ID=g10289.t1.start1;Parent=g10289.t1;
OY776278.1_Linnaemya_vulpina_genome_assembly,_chromosome:_3	AUGUSTUS	gene	662657	664150	.	-	.	ID=g10290;
OY776278.1_Linnaemya_vulpina_genome_assembly,_chromosome:_3	AUGUSTUS	mRNA	662657	664150	1	-	.	ID=g10290.t1;Parent=g10290;
OY776278.1_Linnaemya_vulpina_genome_assembly,_chromosome:_3	AUGUSTUS	stop_codon	662657	662659	.	-	0	ID=g10290.t1.stop1;Parent=g10290.t1;
OY776278.1_Linnaemya_vulpina_genome_assembly,_chromosome:_3	AUGUSTUS	CDS	662657	664150	1	-	0	ID=g10290.t1.CDS1;Parent=g10290.t1;
OY776278.1_Linnaemya_vulpina_genome_assembly,_chromosome:_3	AUGUSTUS	exon	662657	664150	.	-	.	ID=g10290.t1.exon1;Parent=g10290.t1;
OY776278.1_Linnaemya_vulpina_genome_assembly,_chromosome:_3	AUGUSTUS	start_codon	664148	664150	.	-	0	ID=g10290.t1.start1;Parent=g10290.t1;
OY776278.1_Linnaemya_vulpina_genome_assembly,_chromosome:_3	AUGUSTUS	gene	667761	668987	.	+	.	ID=g10291;
OY776278.1_Linnaemya_vulpina_genome_assembly,_chromosome:_3	AUGUSTUS	mRNA	667761	668987	1	+	.	ID=g10291.t1;Parent=g10291;
OY776278.1_Linnaemya_vulpina_genome_assembly,_chromosome:_3	AUGUSTUS	start_codon	667761	667763	.	+	0	ID=g10291.t1.start1;Parent=g10291.t1;
OY776278.1_Linnaemya_vulpina_genome_assembly,_chromosome:_3	AUGUSTUS	CDS	667761	667909	1	+	0	ID=g10291.t1.CDS1;Parent=g10291.t1;
OY776278.1_Linnaemya_vulpina_genome_assembly,_chromosome:_3	AUGUSTUS	exon	667761	667909	.	+	.	ID=g10291.t1.exon1;Parent=g10291.t1;
OY776278.1_Linnaemya_vulpina_genome_assembly,_chromosome:_3	AUGUSTUS	intron	667910	667968	1	+	.	ID=g10291.t1.intron1;Parent=g10291.t1;
OY776278.1_Linnaemya_vulpina_genome_assembly,_chromosome:_3	AUGUSTUS	CDS	667969	668221	1	+	1	ID=g10291.t1.CDS2;Parent=g10291.t1;
OY776278.1_Linnaemya_vulpina_genome_assembly,_chromosome:_3	AUGUSTUS	exon	667969	668221	.	+	.	ID=g10291.t1.exon2;Parent=g10291.t1;
OY776278.1_Linnaemya_vulpina_genome_assembly,_chromosome:_3	AUGUSTUS	intron	668222	668280	1	+	.	ID=g10291.t1.intron2;Parent=g10291.t1;
OY776278.1_Linnaemya_vulpina_genome_assembly,_chromosome:_3	AUGUSTUS	CDS	668281	668774	1	+	0	ID=g10291.t1.CDS3;Parent=g10291.t1;
OY776278.1_Linnaemya_vulpina_genome_assembly,_chromosome:_3	AUGUSTUS	exon	668281	668774	.	+	.	ID=g10291.t1.exon3;Parent=g10291.t1;
OY776278.1_Linnaemya_vulpina_genome_assembly,_chromosome:_3	AUGUSTUS	intron	668775	668833	1	+	.	ID=g10291.t1.intron3;Parent=g10291.t1;
OY776278.1_Linnaemya_vulpina_genome_assembly,_chromosome:_3	AUGUSTUS	CDS	668834	668987	1	+	1	ID=g10291.t1.CDS4;Parent=g10291.t1;
OY776278.1_Linnaemya_vulpina_genome_assembly,_chromosome:_3	AUGUSTUS	exon	668834	668987	.	+	.	ID=g10291.t1.exon4;Parent=g10291.t1;
OY776278.1_Linnaemya_vulpina_genome_assembly,_chromosome:_3	AUGUSTUS	stop_codon	668985	668987	.	+	0	ID=g10291.t1.stop1;Parent=g10291.t1;
OY776278.1_Linnaemya_vulpina_genome_assembly,_chromosome:_3	AUGUSTUS	gene	669104	672800	.	-	.	ID=g10292;
OY776278.1_Linnaemya_vulpina_genome_assembly,_chromosome:_3	AUGUSTUS	mRNA	669104	672800	1	-	.	ID=g10292.t1;Parent=g10292;
OY776278.1_Linnaemya_vulpina_genome_assembly,_chromosome:_3	AUGUSTUS	stop_codon	669104	669106	.	-	0	ID=g10292.t1.stop1;Parent=g10292.t1;
OY776278.1_Linnaemya_vulpina_genome_assembly,_chromosome:_3	AUGUSTUS	CDS	669104	669282	1	-	2	ID=g10292.t1.CDS1;Parent=g10292.t1;
OY776278.1_Linnaemya_vulpina_genome_assembly,_chromosome:_3	AUGUSTUS	exon	669104	669282	.	-	.	ID=g10292.t1.exon1;Parent=g10292.t1;
OY776278.1_Linnaemya_vulpina_genome_assembly,_chromosome:_3	AUGUSTUS	intron	669283	669340	1	-	.	ID=g10292.t1.intron1;Parent=g10292.t1;
OY776278.1_Linnaemya_vulpina_genome_assembly,_chromosome:_3	AUGUSTUS	CDS	669341	669548	1	-	0	ID=g10292.t1.CDS2;Parent=g10292.t1;
OY776278.1_Linnaemya_vulpina_genome_assembly,_chromosome:_3	AUGUSTUS	exon	669341	669548	.	-	.	ID=g10292.t1.exon2;Parent=g10292.t1;
OY776278.1_Linnaemya_vulpina_genome_assembly,_chromosome:_3	AUGUSTUS	intron	669549	671077	1	-	.	ID=g10292.t1.intron2;Parent=g10292.t1;
OY776278.1_Linnaemya_vulpina_genome_assembly,_chromosome:_3	AUGUSTUS	CDS	671078	671209	1	-	0	ID=g10292.t1.CDS3;Parent=g10292.t1;
OY776278.1_Linnaemya_vulpina_genome_assembly,_chromosome:_3	AUGUSTUS	exon	671078	671209	.	-	.	ID=g10292.t1.exon3;Parent=g10292.t1;
OY776278.1_Linnaemya_vulpina_genome_assembly,_chromosome:_3	AUGUSTUS	intron	671210	671487	1	-	.	ID=g10292.t1.intron3;Parent=g10292.t1;
OY776278.1_Linnaemya_vulpina_genome_assembly,_chromosome:_3	AUGUSTUS	CDS	671488	671770	1	-	1	ID=g10292.t1.CDS4;Parent=g10292.t1;
OY776278.1_Linnaemya_vulpina_genome_assembly,_chromosome:_3	AUGUSTUS	exon	671488	671770	.	-	.	ID=g10292.t1.exon4;Parent=g10292.t1;
OY776278.1_Linnaemya_vulpina_genome_assembly,_chromosome:_3	AUGUSTUS	intron	671771	672551	1	-	.	ID=g10292.t1.intron4;Parent=g10292.t1;
OY776278.1_Linnaemya_vulpina_genome_assembly,_chromosome:_3	AUGUSTUS	CDS	672552	672661	1	-	0	ID=g10292.t1.CDS5;Parent=g10292.t1;
OY776278.1_Linnaemya_vulpina_genome_assembly,_chromosome:_3	AUGUSTUS	exon	672552	672661	.	-	.	ID=g10292.t1.exon5;Parent=g10292.t1;
OY776278.1_Linnaemya_vulpina_genome_assembly,_chromosome:_3	AUGUSTUS	intron	672662	672719	1	-	.	ID=g10292.t1.intron5;Parent=g10292.t1;
OY776278.1_Linnaemya_vulpina_genome_assembly,_chromosome:_3	AUGUSTUS	CDS	672720	672800	1	-	0	ID=g10292.t1.CDS6;Parent=g10292.t1;
OY776278.1_Linnaemya_vulpina_genome_assembly,_chromosome:_3	AUGUSTUS	exon	672720	672800	.	-	.	ID=g10292.t1.exon6;Parent=g10292.t1;
OY776278.1_Linnaemya_vulpina_genome_assembly,_chromosome:_3	AUGUSTUS	start_codon	672798	672800	.	-	0	ID=g10292.t1.start1;Parent=g10292.t1;
OY776278.1_Linnaemya_vulpina_genome_assembly,_chromosome:_3	AUGUSTUS	gene	675208	681786	.	-	.	ID=g10293;
OY776278.1_Linnaemya_vulpina_genome_assembly,_chromosome:_3	AUGUSTUS	mRNA	675208	681786	1	-	.	ID=g10293.t1;Parent=g10293;
OY776278.1_Linnaemya_vulpina_genome_assembly,_chromosome:_3	AUGUSTUS	stop_codon	675208	675210	.	-	0	ID=g10293.t1.stop1;Parent=g10293.t1;
OY776278.1_Linnaemya_vulpina_genome_assembly,_chromosome:_3	AUGUSTUS	CDS	675208	676144	1	-	1	ID=g10293.t1.CDS1;Parent=g10293.t1;
OY776278.1_Linnaemya_vulpina_genome_assembly,_chromosome:_3	AUGUSTUS	exon	675208	676144	.	-	.	ID=g10293.t1.exon1;Parent=g10293.t1;
OY776278.1_Linnaemya_vulpina_genome_assembly,_chromosome:_3	AUGUSTUS	intron	676145	676220	1	-	.	ID=g10293.t1.intron1;Parent=g10293.t1;
OY776278.1_Linnaemya_vulpina_genome_assembly,_chromosome:_3	AUGUSTUS	CDS	676221	676413	1	-	2	ID=g10293.t1.CDS2;Parent=g10293.t1;
OY776278.1_Linnaemya_vulpina_genome_assembly,_chromosome:_3	AUGUSTUS	exon	676221	676413	.	-	.	ID=g10293.t1.exon2;Parent=g10293.t1;
OY776278.1_Linnaemya_vulpina_genome_assembly,_chromosome:_3	AUGUSTUS	intron	676414	676930	1	-	.	ID=g10293.t1.intron2;Parent=g10293.t1;
OY776278.1_Linnaemya_vulpina_genome_assembly,_chromosome:_3	AUGUSTUS	CDS	676931	677376	1	-	1	ID=g10293.t1.CDS3;Parent=g10293.t1;
OY776278.1_Linnaemya_vulpina_genome_assembly,_chromosome:_3	AUGUSTUS	exon	676931	677376	.	-	.	ID=g10293.t1.exon3;Parent=g10293.t1;
OY776278.1_Linnaemya_vulpina_genome_assembly,_chromosome:_3	AUGUSTUS	intron	677377	681400	1	-	.	ID=g10293.t1.intron3;Parent=g10293.t1;
OY776278.1_Linnaemya_vulpina_genome_assembly,_chromosome:_3	AUGUSTUS	CDS	681401	681786	1	-	0	ID=g10293.t1.CDS4;Parent=g10293.t1;
OY776278.1_Linnaemya_vulpina_genome_assembly,_chromosome:_3	AUGUSTUS	exon	681401	681786	.	-	.	ID=g10293.t1.exon4;Parent=g10293.t1;
OY776278.1_Linnaemya_vulpina_genome_assembly,_chromosome:_3	AUGUSTUS	start_codon	681784	681786	.	-	0	ID=g10293.t1.start1;Parent=g10293.t1;
OY776278.1_Linnaemya_vulpina_genome_assembly,_chromosome:_3	AUGUSTUS	gene	692605	700540	.	-	.	ID=g10294;
OY776278.1_Linnaemya_vulpina_genome_assembly,_chromosome:_3	AUGUSTUS	mRNA	692605	700540	1	-	.	ID=g10294.t1;Parent=g10294;
OY776278.1_Linnaemya_vulpina_genome_assembly,_chromosome:_3	AUGUSTUS	stop_codon	692605	692607	.	-	0	ID=g10294.t1.stop1;Parent=g10294.t1;
OY776278.1_Linnaemya_vulpina_genome_assembly,_chromosome:_3	AUGUSTUS	CDS	692605	692691	1	-	0	ID=g10294.t1.CDS1;Parent=g10294.t1;
OY776278.1_Linnaemya_vulpina_genome_assembly,_chromosome:_3	AUGUSTUS	exon	692605	692691	.	-	.	ID=g10294.t1.exon1;Parent=g10294.t1;
OY776278.1_Linnaemya_vulpina_genome_assembly,_chromosome:_3	AUGUSTUS	intron	692692	696003	1	-	.	ID=g10294.t1.intron1;Parent=g10294.t1;
OY776278.1_Linnaemya_vulpina_genome_assembly,_chromosome:_3	AUGUSTUS	CDS	696004	698492	1	-	2	ID=g10294.t1.CDS2;Parent=g10294.t1;
OY776278.1_Linnaemya_vulpina_genome_assembly,_chromosome:_3	AUGUSTUS	exon	696004	698492	.	-	.	ID=g10294.t1.exon2;Parent=g10294.t1;
OY776278.1_Linnaemya_vulpina_genome_assembly,_chromosome:_3	AUGUSTUS	intron	698493	698553	1	-	.	ID=g10294.t1.intron2;Parent=g10294.t1;
OY776278.1_Linnaemya_vulpina_genome_assembly,_chromosome:_3	AUGUSTUS	CDS	698554	699070	1	-	0	ID=g10294.t1.CDS3;Parent=g10294.t1;
OY776278.1_Linnaemya_vulpina_genome_assembly,_chromosome:_3	AUGUSTUS	exon	698554	699070	.	-	.	ID=g10294.t1.exon3;Parent=g10294.t1;
OY776278.1_Linnaemya_vulpina_genome_assembly,_chromosome:_3	AUGUSTUS	intron	699071	699161	1	-	.	ID=g10294.t1.intron3;Parent=g10294.t1;
OY776278.1_Linnaemya_vulpina_genome_assembly,_chromosome:_3	AUGUSTUS	CDS	699162	699298	1	-	2	ID=g10294.t1.CDS4;Parent=g10294.t1;
OY776278.1_Linnaemya_vulpina_genome_assembly,_chromosome:_3	AUGUSTUS	exon	699162	699298	.	-	.	ID=g10294.t1.exon4;Parent=g10294.t1;
OY776278.1_Linnaemya_vulpina_genome_assembly,_chromosome:_3	AUGUSTUS	intron	699299	699957	1	-	.	ID=g10294.t1.intron4;Parent=g10294.t1;
OY776278.1_Linnaemya_vulpina_genome_assembly,_chromosome:_3	AUGUSTUS	CDS	699958	700286	1	-	1	ID=g10294.t1.CDS5;Parent=g10294.t1;
OY776278.1_Linnaemya_vulpina_genome_assembly,_chromosome:_3	AUGUSTUS	exon	699958	700286	.	-	.	ID=g10294.t1.exon5;Parent=g10294.t1;
OY776278.1_Linnaemya_vulpina_genome_assembly,_chromosome:_3	AUGUSTUS	intron	700287	700346	1	-	.	ID=g10294.t1.intron5;Parent=g10294.t1;
OY776278.1_Linnaemya_vulpina_genome_assembly,_chromosome:_3	AUGUSTUS	CDS	700347	700540	1	-	0	ID=g10294.t1.CDS6;Parent=g10294.t1;
OY776278.1_Linnaemya_vulpina_genome_assembly,_chromosome:_3	AUGUSTUS	exon	700347	700540	.	-	.	ID=g10294.t1.exon6;Parent=g10294.t1;
OY776278.1_Linnaemya_vulpina_genome_assembly,_chromosome:_3	AUGUSTUS	start_codon	700538	700540	.	-	0	ID=g10294.t1.start1;Parent=g10294.t1;
OY776278.1_Linnaemya_vulpina_genome_assembly,_chromosome:_3	AUGUSTUS	gene	702018	704243	.	+	.	ID=g10295;
OY776278.1_Linnaemya_vulpina_genome_assembly,_chromosome:_3	AUGUSTUS	mRNA	702018	704243	1	+	.	ID=g10295.t1;Parent=g10295;
OY776278.1_Linnaemya_vulpina_genome_assembly,_chromosome:_3	AUGUSTUS	start_codon	702018	702020	.	+	0	ID=g10295.t1.start1;Parent=g10295.t1;
OY776278.1_Linnaemya_vulpina_genome_assembly,_chromosome:_3	AUGUSTUS	CDS	702018	702525	1	+	0	ID=g10295.t1.CDS1;Parent=g10295.t1;
OY776278.1_Linnaemya_vulpina_genome_assembly,_chromosome:_3	AUGUSTUS	exon	702018	702525	.	+	.	ID=g10295.t1.exon1;Parent=g10295.t1;
OY776278.1_Linnaemya_vulpina_genome_assembly,_chromosome:_3	AUGUSTUS	intron	702526	702587	1	+	.	ID=g10295.t1.intron1;Parent=g10295.t1;
OY776278.1_Linnaemya_vulpina_genome_assembly,_chromosome:_3	AUGUSTUS	CDS	702588	703345	1	+	2	ID=g10295.t1.CDS2;Parent=g10295.t1;
OY776278.1_Linnaemya_vulpina_genome_assembly,_chromosome:_3	AUGUSTUS	exon	702588	703345	.	+	.	ID=g10295.t1.exon2;Parent=g10295.t1;
OY776278.1_Linnaemya_vulpina_genome_assembly,_chromosome:_3	AUGUSTUS	intron	703346	704120	1	+	.	ID=g10295.t1.intron2;Parent=g10295.t1;
OY776278.1_Linnaemya_vulpina_genome_assembly,_chromosome:_3	AUGUSTUS	CDS	704121	704243	1	+	0	ID=g10295.t1.CDS3;Parent=g10295.t1;
OY776278.1_Linnaemya_vulpina_genome_assembly,_chromosome:_3	AUGUSTUS	exon	704121	704243	.	+	.	ID=g10295.t1.exon3;Parent=g10295.t1;
OY776278.1_Linnaemya_vulpina_genome_assembly,_chromosome:_3	AUGUSTUS	stop_codon	704241	704243	.	+	0	ID=g10295.t1.stop1;Parent=g10295.t1;
OY776278.1_Linnaemya_vulpina_genome_assembly,_chromosome:_3	AUGUSTUS	gene	716404	744793	.	-	.	ID=g10296;
OY776278.1_Linnaemya_vulpina_genome_assembly,_chromosome:_3	AUGUSTUS	mRNA	716404	744793	0.79	-	.	ID=g10296.t1;Parent=g10296;
OY776278.1_Linnaemya_vulpina_genome_assembly,_chromosome:_3	AUGUSTUS	stop_codon	716404	716406	.	-	0	ID=g10296.t1.stop1;Parent=g10296.t1;
OY776278.1_Linnaemya_vulpina_genome_assembly,_chromosome:_3	AUGUSTUS	CDS	716404	717164	1	-	2	ID=g10296.t1.CDS1;Parent=g10296.t1;
OY776278.1_Linnaemya_vulpina_genome_assembly,_chromosome:_3	AUGUSTUS	exon	716404	717164	.	-	.	ID=g10296.t1.exon1;Parent=g10296.t1;
OY776278.1_Linnaemya_vulpina_genome_assembly,_chromosome:_3	AUGUSTUS	intron	717165	724536	1	-	.	ID=g10296.t1.intron1;Parent=g10296.t1;
OY776278.1_Linnaemya_vulpina_genome_assembly,_chromosome:_3	AUGUSTUS	CDS	724537	724749	1	-	2	ID=g10296.t1.CDS2;Parent=g10296.t1;
OY776278.1_Linnaemya_vulpina_genome_assembly,_chromosome:_3	AUGUSTUS	exon	724537	724749	.	-	.	ID=g10296.t1.exon2;Parent=g10296.t1;
OY776278.1_Linnaemya_vulpina_genome_assembly,_chromosome:_3	AUGUSTUS	intron	724750	724939	1	-	.	ID=g10296.t1.intron2;Parent=g10296.t1;
OY776278.1_Linnaemya_vulpina_genome_assembly,_chromosome:_3	AUGUSTUS	CDS	724940	725317	0.79	-	2	ID=g10296.t1.CDS3;Parent=g10296.t1;
OY776278.1_Linnaemya_vulpina_genome_assembly,_chromosome:_3	AUGUSTUS	exon	724940	725317	.	-	.	ID=g10296.t1.exon3;Parent=g10296.t1;
OY776278.1_Linnaemya_vulpina_genome_assembly,_chromosome:_3	AUGUSTUS	intron	725318	743709	0.79	-	.	ID=g10296.t1.intron3;Parent=g10296.t1;
OY776278.1_Linnaemya_vulpina_genome_assembly,_chromosome:_3	AUGUSTUS	CDS	743710	744793	0.98	-	0	ID=g10296.t1.CDS4;Parent=g10296.t1;
OY776278.1_Linnaemya_vulpina_genome_assembly,_chromosome:_3	AUGUSTUS	exon	743710	744793	.	-	.	ID=g10296.t1.exon4;Parent=g10296.t1;
OY776278.1_Linnaemya_vulpina_genome_assembly,_chromosome:_3	AUGUSTUS	start_codon	744791	744793	.	-	0	ID=g10296.t1.start1;Parent=g10296.t1;
OY776278.1_Linnaemya_vulpina_genome_assembly,_chromosome:_3	AUGUSTUS	gene	763294	770139	.	-	.	ID=g10297;
OY776278.1_Linnaemya_vulpina_genome_assembly,_chromosome:_3	AUGUSTUS	mRNA	763294	770139	0.58	-	.	ID=g10297.t1;Parent=g10297;
OY776278.1_Linnaemya_vulpina_genome_assembly,_chromosome:_3	AUGUSTUS	stop_codon	763294	763296	.	-	0	ID=g10297.t1.stop1;Parent=g10297.t1;
OY776278.1_Linnaemya_vulpina_genome_assembly,_chromosome:_3	AUGUSTUS	CDS	763294	763506	0.59	-	0	ID=g10297.t1.CDS1;Parent=g10297.t1;
OY776278.1_Linnaemya_vulpina_genome_assembly,_chromosome:_3	AUGUSTUS	exon	763294	763506	.	-	.	ID=g10297.t1.exon1;Parent=g10297.t1;
OY776278.1_Linnaemya_vulpina_genome_assembly,_chromosome:_3	AUGUSTUS	intron	763507	770022	0.58	-	.	ID=g10297.t1.intron1;Parent=g10297.t1;
OY776278.1_Linnaemya_vulpina_genome_assembly,_chromosome:_3	AUGUSTUS	CDS	770023	770139	0.9	-	0	ID=g10297.t1.CDS2;Parent=g10297.t1;
OY776278.1_Linnaemya_vulpina_genome_assembly,_chromosome:_3	AUGUSTUS	exon	770023	770139	.	-	.	ID=g10297.t1.exon2;Parent=g10297.t1;
OY776278.1_Linnaemya_vulpina_genome_assembly,_chromosome:_3	AUGUSTUS	start_codon	770137	770139	.	-	0	ID=g10297.t1.start1;Parent=g10297.t1;
OY776278.1_Linnaemya_vulpina_genome_assembly,_chromosome:_3	AUGUSTUS	gene	782124	784243	.	-	.	ID=g10298;
OY776278.1_Linnaemya_vulpina_genome_assembly,_chromosome:_3	AUGUSTUS	mRNA	782124	784243	1	-	.	ID=g10298.t1;Parent=g10298;
OY776278.1_Linnaemya_vulpina_genome_assembly,_chromosome:_3	AUGUSTUS	stop_codon	782124	782126	.	-	0	ID=g10298.t1.stop1;Parent=g10298.t1;
OY776278.1_Linnaemya_vulpina_genome_assembly,_chromosome:_3	AUGUSTUS	CDS	782124	782633	1	-	0	ID=g10298.t1.CDS1;Parent=g10298.t1;
OY776278.1_Linnaemya_vulpina_genome_assembly,_chromosome:_3	AUGUSTUS	exon	782124	782633	.	-	.	ID=g10298.t1.exon1;Parent=g10298.t1;
OY776278.1_Linnaemya_vulpina_genome_assembly,_chromosome:_3	AUGUSTUS	intron	782634	782710	1	-	.	ID=g10298.t1.intron1;Parent=g10298.t1;
OY776278.1_Linnaemya_vulpina_genome_assembly,_chromosome:_3	AUGUSTUS	CDS	782711	782902	1	-	0	ID=g10298.t1.CDS2;Parent=g10298.t1;
OY776278.1_Linnaemya_vulpina_genome_assembly,_chromosome:_3	AUGUSTUS	exon	782711	782902	.	-	.	ID=g10298.t1.exon2;Parent=g10298.t1;
OY776278.1_Linnaemya_vulpina_genome_assembly,_chromosome:_3	AUGUSTUS	intron	782903	784156	1	-	.	ID=g10298.t1.intron2;Parent=g10298.t1;
OY776278.1_Linnaemya_vulpina_genome_assembly,_chromosome:_3	AUGUSTUS	CDS	784157	784243	1	-	0	ID=g10298.t1.CDS3;Parent=g10298.t1;
OY776278.1_Linnaemya_vulpina_genome_assembly,_chromosome:_3	AUGUSTUS	exon	784157	784243	.	-	.	ID=g10298.t1.exon3;Parent=g10298.t1;
OY776278.1_Linnaemya_vulpina_genome_assembly,_chromosome:_3	AUGUSTUS	start_codon	784241	784243	.	-	0	ID=g10298.t1.start1;Parent=g10298.t1;
OY776278.1_Linnaemya_vulpina_genome_assembly,_chromosome:_3	AUGUSTUS	gene	833286	836806	.	+	.	ID=g10299;
OY776278.1_Linnaemya_vulpina_genome_assembly,_chromosome:_3	AUGUSTUS	mRNA	833286	836806	1	+	.	ID=g10299.t1;Parent=g10299;
OY776278.1_Linnaemya_vulpina_genome_assembly,_chromosome:_3	AUGUSTUS	start_codon	833286	833288	.	+	0	ID=g10299.t1.start1;Parent=g10299.t1;
OY776278.1_Linnaemya_vulpina_genome_assembly,_chromosome:_3	AUGUSTUS	CDS	833286	833462	1	+	0	ID=g10299.t1.CDS1;Parent=g10299.t1;
OY776278.1_Linnaemya_vulpina_genome_assembly,_chromosome:_3	AUGUSTUS	exon	833286	833462	.	+	.	ID=g10299.t1.exon1;Parent=g10299.t1;
OY776278.1_Linnaemya_vulpina_genome_assembly,_chromosome:_3	AUGUSTUS	intron	833463	833512	1	+	.	ID=g10299.t1.intron1;Parent=g10299.t1;
OY776278.1_Linnaemya_vulpina_genome_assembly,_chromosome:_3	AUGUSTUS	CDS	833513	833923	1	+	0	ID=g10299.t1.CDS2;Parent=g10299.t1;
OY776278.1_Linnaemya_vulpina_genome_assembly,_chromosome:_3	AUGUSTUS	exon	833513	833923	.	+	.	ID=g10299.t1.exon2;Parent=g10299.t1;
OY776278.1_Linnaemya_vulpina_genome_assembly,_chromosome:_3	AUGUSTUS	intron	833924	834461	1	+	.	ID=g10299.t1.intron2;Parent=g10299.t1;
OY776278.1_Linnaemya_vulpina_genome_assembly,_chromosome:_3	AUGUSTUS	CDS	834462	834705	1	+	0	ID=g10299.t1.CDS3;Parent=g10299.t1;
OY776278.1_Linnaemya_vulpina_genome_assembly,_chromosome:_3	AUGUSTUS	exon	834462	834705	.	+	.	ID=g10299.t1.exon3;Parent=g10299.t1;
OY776278.1_Linnaemya_vulpina_genome_assembly,_chromosome:_3	AUGUSTUS	intron	834706	835137	1	+	.	ID=g10299.t1.intron3;Parent=g10299.t1;
OY776278.1_Linnaemya_vulpina_genome_assembly,_chromosome:_3	AUGUSTUS	CDS	835138	835291	1	+	2	ID=g10299.t1.CDS4;Parent=g10299.t1;
OY776278.1_Linnaemya_vulpina_genome_assembly,_chromosome:_3	AUGUSTUS	exon	835138	835291	.	+	.	ID=g10299.t1.exon4;Parent=g10299.t1;
OY776278.1_Linnaemya_vulpina_genome_assembly,_chromosome:_3	AUGUSTUS	intron	835292	835351	1	+	.	ID=g10299.t1.intron4;Parent=g10299.t1;
OY776278.1_Linnaemya_vulpina_genome_assembly,_chromosome:_3	AUGUSTUS	CDS	835352	835530	1	+	1	ID=g10299.t1.CDS5;Parent=g10299.t1;
OY776278.1_Linnaemya_vulpina_genome_assembly,_chromosome:_3	AUGUSTUS	exon	835352	835530	.	+	.	ID=g10299.t1.exon5;Parent=g10299.t1;
OY776278.1_Linnaemya_vulpina_genome_assembly,_chromosome:_3	AUGUSTUS	intron	835531	835597	1	+	.	ID=g10299.t1.intron5;Parent=g10299.t1;
OY776278.1_Linnaemya_vulpina_genome_assembly,_chromosome:_3	AUGUSTUS	CDS	835598	835701	1	+	2	ID=g10299.t1.CDS6;Parent=g10299.t1;
OY776278.1_Linnaemya_vulpina_genome_assembly,_chromosome:_3	AUGUSTUS	exon	835598	835701	.	+	.	ID=g10299.t1.exon6;Parent=g10299.t1;
OY776278.1_Linnaemya_vulpina_genome_assembly,_chromosome:_3	AUGUSTUS	intron	835702	835891	1	+	.	ID=g10299.t1.intron6;Parent=g10299.t1;
OY776278.1_Linnaemya_vulpina_genome_assembly,_chromosome:_3	AUGUSTUS	CDS	835892	836806	1	+	0	ID=g10299.t1.CDS7;Parent=g10299.t1;
OY776278.1_Linnaemya_vulpina_genome_assembly,_chromosome:_3	AUGUSTUS	exon	835892	836806	.	+	.	ID=g10299.t1.exon7;Parent=g10299.t1;
OY776278.1_Linnaemya_vulpina_genome_assembly,_chromosome:_3	AUGUSTUS	stop_codon	836804	836806	.	+	0	ID=g10299.t1.stop1;Parent=g10299.t1;
OY776278.1_Linnaemya_vulpina_genome_assembly,_chromosome:_3	AUGUSTUS	gene	840514	855267	.	+	.	ID=g10300;
OY776278.1_Linnaemya_vulpina_genome_assembly,_chromosome:_3	AUGUSTUS	mRNA	840514	855267	1	+	.	ID=g10300.t1;Parent=g10300;
OY776278.1_Linnaemya_vulpina_genome_assembly,_chromosome:_3	AUGUSTUS	start_codon	840514	840516	.	+	0	ID=g10300.t1.start1;Parent=g10300.t1;
OY776278.1_Linnaemya_vulpina_genome_assembly,_chromosome:_3	AUGUSTUS	CDS	840514	842576	1	+	0	ID=g10300.t1.CDS1;Parent=g10300.t1;
OY776278.1_Linnaemya_vulpina_genome_assembly,_chromosome:_3	AUGUSTUS	exon	840514	842576	.	+	.	ID=g10300.t1.exon1;Parent=g10300.t1;
OY776278.1_Linnaemya_vulpina_genome_assembly,_chromosome:_3	AUGUSTUS	intron	842577	842647	1	+	.	ID=g10300.t1.intron1;Parent=g10300.t1;
OY776278.1_Linnaemya_vulpina_genome_assembly,_chromosome:_3	AUGUSTUS	CDS	842648	842828	1	+	1	ID=g10300.t1.CDS2;Parent=g10300.t1;
OY776278.1_Linnaemya_vulpina_genome_assembly,_chromosome:_3	AUGUSTUS	exon	842648	842828	.	+	.	ID=g10300.t1.exon2;Parent=g10300.t1;
OY776278.1_Linnaemya_vulpina_genome_assembly,_chromosome:_3	AUGUSTUS	intron	842829	842891	1	+	.	ID=g10300.t1.intron2;Parent=g10300.t1;
OY776278.1_Linnaemya_vulpina_genome_assembly,_chromosome:_3	AUGUSTUS	CDS	842892	845558	1	+	0	ID=g10300.t1.CDS3;Parent=g10300.t1;
OY776278.1_Linnaemya_vulpina_genome_assembly,_chromosome:_3	AUGUSTUS	exon	842892	845558	.	+	.	ID=g10300.t1.exon3;Parent=g10300.t1;
OY776278.1_Linnaemya_vulpina_genome_assembly,_chromosome:_3	AUGUSTUS	intron	845559	845617	1	+	.	ID=g10300.t1.intron3;Parent=g10300.t1;
OY776278.1_Linnaemya_vulpina_genome_assembly,_chromosome:_3	AUGUSTUS	CDS	845618	845932	1	+	0	ID=g10300.t1.CDS4;Parent=g10300.t1;
OY776278.1_Linnaemya_vulpina_genome_assembly,_chromosome:_3	AUGUSTUS	exon	845618	845932	.	+	.	ID=g10300.t1.exon4;Parent=g10300.t1;
OY776278.1_Linnaemya_vulpina_genome_assembly,_chromosome:_3	AUGUSTUS	intron	845933	846003	1	+	.	ID=g10300.t1.intron4;Parent=g10300.t1;
OY776278.1_Linnaemya_vulpina_genome_assembly,_chromosome:_3	AUGUSTUS	CDS	846004	846246	1	+	0	ID=g10300.t1.CDS5;Parent=g10300.t1;
OY776278.1_Linnaemya_vulpina_genome_assembly,_chromosome:_3	AUGUSTUS	exon	846004	846246	.	+	.	ID=g10300.t1.exon5;Parent=g10300.t1;
OY776278.1_Linnaemya_vulpina_genome_assembly,_chromosome:_3	AUGUSTUS	intron	846247	846486	1	+	.	ID=g10300.t1.intron5;Parent=g10300.t1;
OY776278.1_Linnaemya_vulpina_genome_assembly,_chromosome:_3	AUGUSTUS	CDS	846487	846714	1	+	0	ID=g10300.t1.CDS6;Parent=g10300.t1;
OY776278.1_Linnaemya_vulpina_genome_assembly,_chromosome:_3	AUGUSTUS	exon	846487	846714	.	+	.	ID=g10300.t1.exon6;Parent=g10300.t1;
OY776278.1_Linnaemya_vulpina_genome_assembly,_chromosome:_3	AUGUSTUS	intron	846715	847911	1	+	.	ID=g10300.t1.intron6;Parent=g10300.t1;
OY776278.1_Linnaemya_vulpina_genome_assembly,_chromosome:_3	AUGUSTUS	CDS	847912	848076	1	+	0	ID=g10300.t1.CDS7;Parent=g10300.t1;
OY776278.1_Linnaemya_vulpina_genome_assembly,_chromosome:_3	AUGUSTUS	exon	847912	848076	.	+	.	ID=g10300.t1.exon7;Parent=g10300.t1;
OY776278.1_Linnaemya_vulpina_genome_assembly,_chromosome:_3	AUGUSTUS	intron	848077	848137	1	+	.	ID=g10300.t1.intron7;Parent=g10300.t1;
OY776278.1_Linnaemya_vulpina_genome_assembly,_chromosome:_3	AUGUSTUS	CDS	848138	852623	1	+	0	ID=g10300.t1.CDS8;Parent=g10300.t1;
OY776278.1_Linnaemya_vulpina_genome_assembly,_chromosome:_3	AUGUSTUS	exon	848138	852623	.	+	.	ID=g10300.t1.exon8;Parent=g10300.t1;
OY776278.1_Linnaemya_vulpina_genome_assembly,_chromosome:_3	AUGUSTUS	intron	852624	853045	1	+	.	ID=g10300.t1.intron8;Parent=g10300.t1;
OY776278.1_Linnaemya_vulpina_genome_assembly,_chromosome:_3	AUGUSTUS	CDS	853046	853365	1	+	2	ID=g10300.t1.CDS9;Parent=g10300.t1;
OY776278.1_Linnaemya_vulpina_genome_assembly,_chromosome:_3	AUGUSTUS	exon	853046	853365	.	+	.	ID=g10300.t1.exon9;Parent=g10300.t1;
OY776278.1_Linnaemya_vulpina_genome_assembly,_chromosome:_3	AUGUSTUS	intron	853366	853435	1	+	.	ID=g10300.t1.intron9;Parent=g10300.t1;
OY776278.1_Linnaemya_vulpina_genome_assembly,_chromosome:_3	AUGUSTUS	CDS	853436	854181	1	+	0	ID=g10300.t1.CDS10;Parent=g10300.t1;
OY776278.1_Linnaemya_vulpina_genome_assembly,_chromosome:_3	AUGUSTUS	exon	853436	854181	.	+	.	ID=g10300.t1.exon10;Parent=g10300.t1;
OY776278.1_Linnaemya_vulpina_genome_assembly,_chromosome:_3	AUGUSTUS	intron	854182	854720	1	+	.	ID=g10300.t1.intron10;Parent=g10300.t1;
OY776278.1_Linnaemya_vulpina_genome_assembly,_chromosome:_3	AUGUSTUS	CDS	854721	854870	1	+	1	ID=g10300.t1.CDS11;Parent=g10300.t1;
OY776278.1_Linnaemya_vulpina_genome_assembly,_chromosome:_3	AUGUSTUS	exon	854721	854870	.	+	.	ID=g10300.t1.exon11;Parent=g10300.t1;
OY776278.1_Linnaemya_vulpina_genome_assembly,_chromosome:_3	AUGUSTUS	intron	854871	854933	1	+	.	ID=g10300.t1.intron11;Parent=g10300.t1;
OY776278.1_Linnaemya_vulpina_genome_assembly,_chromosome:_3	AUGUSTUS	CDS	854934	855267	1	+	1	ID=g10300.t1.CDS12;Parent=g10300.t1;
OY776278.1_Linnaemya_vulpina_genome_assembly,_chromosome:_3	AUGUSTUS	exon	854934	855267	.	+	.	ID=g10300.t1.exon12;Parent=g10300.t1;
OY776278.1_Linnaemya_vulpina_genome_assembly,_chromosome:_3	AUGUSTUS	stop_codon	855265	855267	.	+	0	ID=g10300.t1.stop1;Parent=g10300.t1;
OY776278.1_Linnaemya_vulpina_genome_assembly,_chromosome:_3	AUGUSTUS	gene	855714	862787	.	-	.	ID=g10301;
OY776278.1_Linnaemya_vulpina_genome_assembly,_chromosome:_3	AUGUSTUS	mRNA	855714	862787	1	-	.	ID=g10301.t1;Parent=g10301;
OY776278.1_Linnaemya_vulpina_genome_assembly,_chromosome:_3	AUGUSTUS	stop_codon	855714	855716	.	-	0	ID=g10301.t1.stop1;Parent=g10301.t1;
OY776278.1_Linnaemya_vulpina_genome_assembly,_chromosome:_3	AUGUSTUS	CDS	855714	856007	1	-	0	ID=g10301.t1.CDS1;Parent=g10301.t1;
OY776278.1_Linnaemya_vulpina_genome_assembly,_chromosome:_3	AUGUSTUS	exon	855714	856007	.	-	.	ID=g10301.t1.exon1;Parent=g10301.t1;
OY776278.1_Linnaemya_vulpina_genome_assembly,_chromosome:_3	AUGUSTUS	intron	856008	859363	1	-	.	ID=g10301.t1.intron1;Parent=g10301.t1;
OY776278.1_Linnaemya_vulpina_genome_assembly,_chromosome:_3	AUGUSTUS	CDS	859364	859456	1	-	0	ID=g10301.t1.CDS2;Parent=g10301.t1;
OY776278.1_Linnaemya_vulpina_genome_assembly,_chromosome:_3	AUGUSTUS	exon	859364	859456	.	-	.	ID=g10301.t1.exon2;Parent=g10301.t1;
OY776278.1_Linnaemya_vulpina_genome_assembly,_chromosome:_3	AUGUSTUS	intron	859457	860339	1	-	.	ID=g10301.t1.intron2;Parent=g10301.t1;
OY776278.1_Linnaemya_vulpina_genome_assembly,_chromosome:_3	AUGUSTUS	CDS	860340	860484	1	-	1	ID=g10301.t1.CDS3;Parent=g10301.t1;
OY776278.1_Linnaemya_vulpina_genome_assembly,_chromosome:_3	AUGUSTUS	exon	860340	860484	.	-	.	ID=g10301.t1.exon3;Parent=g10301.t1;
OY776278.1_Linnaemya_vulpina_genome_assembly,_chromosome:_3	AUGUSTUS	intron	860485	860553	1	-	.	ID=g10301.t1.intron3;Parent=g10301.t1;
OY776278.1_Linnaemya_vulpina_genome_assembly,_chromosome:_3	AUGUSTUS	CDS	860554	860696	1	-	0	ID=g10301.t1.CDS4;Parent=g10301.t1;
OY776278.1_Linnaemya_vulpina_genome_assembly,_chromosome:_3	AUGUSTUS	exon	860554	860696	.	-	.	ID=g10301.t1.exon4;Parent=g10301.t1;
OY776278.1_Linnaemya_vulpina_genome_assembly,_chromosome:_3	AUGUSTUS	intron	860697	860757	1	-	.	ID=g10301.t1.intron4;Parent=g10301.t1;
OY776278.1_Linnaemya_vulpina_genome_assembly,_chromosome:_3	AUGUSTUS	CDS	860758	861678	1	-	0	ID=g10301.t1.CDS5;Parent=g10301.t1;
OY776278.1_Linnaemya_vulpina_genome_assembly,_chromosome:_3	AUGUSTUS	exon	860758	861678	.	-	.	ID=g10301.t1.exon5;Parent=g10301.t1;
OY776278.1_Linnaemya_vulpina_genome_assembly,_chromosome:_3	AUGUSTUS	intron	861679	862056	1	-	.	ID=g10301.t1.intron5;Parent=g10301.t1;
OY776278.1_Linnaemya_vulpina_genome_assembly,_chromosome:_3	AUGUSTUS	CDS	862057	862570	1	-	1	ID=g10301.t1.CDS6;Parent=g10301.t1;
OY776278.1_Linnaemya_vulpina_genome_assembly,_chromosome:_3	AUGUSTUS	exon	862057	862570	.	-	.	ID=g10301.t1.exon6;Parent=g10301.t1;
OY776278.1_Linnaemya_vulpina_genome_assembly,_chromosome:_3	AUGUSTUS	intron	862571	862674	1	-	.	ID=g10301.t1.intron6;Parent=g10301.t1;
OY776278.1_Linnaemya_vulpina_genome_assembly,_chromosome:_3	AUGUSTUS	CDS	862675	862787	1	-	0	ID=g10301.t1.CDS7;Parent=g10301.t1;
OY776278.1_Linnaemya_vulpina_genome_assembly,_chromosome:_3	AUGUSTUS	exon	862675	862787	.	-	.	ID=g10301.t1.exon7;Parent=g10301.t1;
OY776278.1_Linnaemya_vulpina_genome_assembly,_chromosome:_3	AUGUSTUS	start_codon	862785	862787	.	-	0	ID=g10301.t1.start1;Parent=g10301.t1;
OY776278.1_Linnaemya_vulpina_genome_assembly,_chromosome:_3	AUGUSTUS	gene	868963	871640	.	+	.	ID=g10302;
OY776278.1_Linnaemya_vulpina_genome_assembly,_chromosome:_3	AUGUSTUS	mRNA	868963	871640	1	+	.	ID=g10302.t1;Parent=g10302;
OY776278.1_Linnaemya_vulpina_genome_assembly,_chromosome:_3	AUGUSTUS	start_codon	868963	868965	.	+	0	ID=g10302.t1.start1;Parent=g10302.t1;
OY776278.1_Linnaemya_vulpina_genome_assembly,_chromosome:_3	AUGUSTUS	CDS	868963	869056	1	+	0	ID=g10302.t1.CDS1;Parent=g10302.t1;
OY776278.1_Linnaemya_vulpina_genome_assembly,_chromosome:_3	AUGUSTUS	exon	868963	869056	.	+	.	ID=g10302.t1.exon1;Parent=g10302.t1;
OY776278.1_Linnaemya_vulpina_genome_assembly,_chromosome:_3	AUGUSTUS	intron	869057	869137	1	+	.	ID=g10302.t1.intron1;Parent=g10302.t1;
OY776278.1_Linnaemya_vulpina_genome_assembly,_chromosome:_3	AUGUSTUS	CDS	869138	869302	1	+	2	ID=g10302.t1.CDS2;Parent=g10302.t1;
OY776278.1_Linnaemya_vulpina_genome_assembly,_chromosome:_3	AUGUSTUS	exon	869138	869302	.	+	.	ID=g10302.t1.exon2;Parent=g10302.t1;
OY776278.1_Linnaemya_vulpina_genome_assembly,_chromosome:_3	AUGUSTUS	intron	869303	869360	1	+	.	ID=g10302.t1.intron2;Parent=g10302.t1;
OY776278.1_Linnaemya_vulpina_genome_assembly,_chromosome:_3	AUGUSTUS	CDS	869361	869866	1	+	2	ID=g10302.t1.CDS3;Parent=g10302.t1;
OY776278.1_Linnaemya_vulpina_genome_assembly,_chromosome:_3	AUGUSTUS	exon	869361	869866	.	+	.	ID=g10302.t1.exon3;Parent=g10302.t1;
OY776278.1_Linnaemya_vulpina_genome_assembly,_chromosome:_3	AUGUSTUS	intron	869867	870905	1	+	.	ID=g10302.t1.intron3;Parent=g10302.t1;
OY776278.1_Linnaemya_vulpina_genome_assembly,_chromosome:_3	AUGUSTUS	CDS	870906	871640	1	+	0	ID=g10302.t1.CDS4;Parent=g10302.t1;
OY776278.1_Linnaemya_vulpina_genome_assembly,_chromosome:_3	AUGUSTUS	exon	870906	871640	.	+	.	ID=g10302.t1.exon4;Parent=g10302.t1;
OY776278.1_Linnaemya_vulpina_genome_assembly,_chromosome:_3	AUGUSTUS	stop_codon	871638	871640	.	+	0	ID=g10302.t1.stop1;Parent=g10302.t1;
OY776278.1_Linnaemya_vulpina_genome_assembly,_chromosome:_3	AUGUSTUS	gene	874315	880665	.	-	.	ID=g10303;
OY776278.1_Linnaemya_vulpina_genome_assembly,_chromosome:_3	AUGUSTUS	mRNA	874315	880665	1	-	.	ID=g10303.t1;Parent=g10303;
OY776278.1_Linnaemya_vulpina_genome_assembly,_chromosome:_3	AUGUSTUS	stop_codon	874315	874317	.	-	0	ID=g10303.t1.stop1;Parent=g10303.t1;
OY776278.1_Linnaemya_vulpina_genome_assembly,_chromosome:_3	AUGUSTUS	CDS	874315	876238	1	-	1	ID=g10303.t1.CDS1;Parent=g10303.t1;
OY776278.1_Linnaemya_vulpina_genome_assembly,_chromosome:_3	AUGUSTUS	exon	874315	876238	.	-	.	ID=g10303.t1.exon1;Parent=g10303.t1;
OY776278.1_Linnaemya_vulpina_genome_assembly,_chromosome:_3	AUGUSTUS	intron	876239	876293	1	-	.	ID=g10303.t1.intron1;Parent=g10303.t1;
OY776278.1_Linnaemya_vulpina_genome_assembly,_chromosome:_3	AUGUSTUS	CDS	876294	876441	1	-	2	ID=g10303.t1.CDS2;Parent=g10303.t1;
OY776278.1_Linnaemya_vulpina_genome_assembly,_chromosome:_3	AUGUSTUS	exon	876294	876441	.	-	.	ID=g10303.t1.exon2;Parent=g10303.t1;
OY776278.1_Linnaemya_vulpina_genome_assembly,_chromosome:_3	AUGUSTUS	intron	876442	876514	1	-	.	ID=g10303.t1.intron2;Parent=g10303.t1;
OY776278.1_Linnaemya_vulpina_genome_assembly,_chromosome:_3	AUGUSTUS	CDS	876515	876698	1	-	0	ID=g10303.t1.CDS3;Parent=g10303.t1;
OY776278.1_Linnaemya_vulpina_genome_assembly,_chromosome:_3	AUGUSTUS	exon	876515	876698	.	-	.	ID=g10303.t1.exon3;Parent=g10303.t1;
OY776278.1_Linnaemya_vulpina_genome_assembly,_chromosome:_3	AUGUSTUS	intron	876699	876763	1	-	.	ID=g10303.t1.intron3;Parent=g10303.t1;
OY776278.1_Linnaemya_vulpina_genome_assembly,_chromosome:_3	AUGUSTUS	CDS	876764	876826	1	-	0	ID=g10303.t1.CDS4;Parent=g10303.t1;
OY776278.1_Linnaemya_vulpina_genome_assembly,_chromosome:_3	AUGUSTUS	exon	876764	876826	.	-	.	ID=g10303.t1.exon4;Parent=g10303.t1;
OY776278.1_Linnaemya_vulpina_genome_assembly,_chromosome:_3	AUGUSTUS	intron	876827	876893	1	-	.	ID=g10303.t1.intron4;Parent=g10303.t1;
OY776278.1_Linnaemya_vulpina_genome_assembly,_chromosome:_3	AUGUSTUS	CDS	876894	877069	1	-	2	ID=g10303.t1.CDS5;Parent=g10303.t1;
OY776278.1_Linnaemya_vulpina_genome_assembly,_chromosome:_3	AUGUSTUS	exon	876894	877069	.	-	.	ID=g10303.t1.exon5;Parent=g10303.t1;
OY776278.1_Linnaemya_vulpina_genome_assembly,_chromosome:_3	AUGUSTUS	intron	877070	878599	1	-	.	ID=g10303.t1.intron5;Parent=g10303.t1;
OY776278.1_Linnaemya_vulpina_genome_assembly,_chromosome:_3	AUGUSTUS	CDS	878600	878811	1	-	1	ID=g10303.t1.CDS6;Parent=g10303.t1;
OY776278.1_Linnaemya_vulpina_genome_assembly,_chromosome:_3	AUGUSTUS	exon	878600	878811	.	-	.	ID=g10303.t1.exon6;Parent=g10303.t1;
OY776278.1_Linnaemya_vulpina_genome_assembly,_chromosome:_3	AUGUSTUS	intron	878812	879778	1	-	.	ID=g10303.t1.intron6;Parent=g10303.t1;
OY776278.1_Linnaemya_vulpina_genome_assembly,_chromosome:_3	AUGUSTUS	CDS	879779	880665	1	-	0	ID=g10303.t1.CDS7;Parent=g10303.t1;
OY776278.1_Linnaemya_vulpina_genome_assembly,_chromosome:_3	AUGUSTUS	exon	879779	880665	.	-	.	ID=g10303.t1.exon7;Parent=g10303.t1;
OY776278.1_Linnaemya_vulpina_genome_assembly,_chromosome:_3	AUGUSTUS	start_codon	880663	880665	.	-	0	ID=g10303.t1.start1;Parent=g10303.t1;
OY776278.1_Linnaemya_vulpina_genome_assembly,_chromosome:_3	AUGUSTUS	mRNA	874315	877276	0.99	-	.	ID=g10303.t2;Parent=g10303;
OY776278.1_Linnaemya_vulpina_genome_assembly,_chromosome:_3	AUGUSTUS	stop_codon	874315	874317	.	-	0	ID=g10303.t2.stop1;Parent=g10303.t2;
OY776278.1_Linnaemya_vulpina_genome_assembly,_chromosome:_3	AUGUSTUS	CDS	874315	876238	1	-	1	ID=g10303.t2.CDS1;Parent=g10303.t2;
OY776278.1_Linnaemya_vulpina_genome_assembly,_chromosome:_3	AUGUSTUS	exon	874315	876238	.	-	.	ID=g10303.t2.exon1;Parent=g10303.t2;
OY776278.1_Linnaemya_vulpina_genome_assembly,_chromosome:_3	AUGUSTUS	intron	876239	876293	1	-	.	ID=g10303.t2.intron1;Parent=g10303.t2;
OY776278.1_Linnaemya_vulpina_genome_assembly,_chromosome:_3	AUGUSTUS	CDS	876294	876441	1	-	2	ID=g10303.t2.CDS2;Parent=g10303.t2;
OY776278.1_Linnaemya_vulpina_genome_assembly,_chromosome:_3	AUGUSTUS	exon	876294	876441	.	-	.	ID=g10303.t2.exon2;Parent=g10303.t2;
OY776278.1_Linnaemya_vulpina_genome_assembly,_chromosome:_3	AUGUSTUS	intron	876442	876514	1	-	.	ID=g10303.t2.intron2;Parent=g10303.t2;
OY776278.1_Linnaemya_vulpina_genome_assembly,_chromosome:_3	AUGUSTUS	CDS	876515	876698	1	-	0	ID=g10303.t2.CDS3;Parent=g10303.t2;
OY776278.1_Linnaemya_vulpina_genome_assembly,_chromosome:_3	AUGUSTUS	exon	876515	876698	.	-	.	ID=g10303.t2.exon3;Parent=g10303.t2;
OY776278.1_Linnaemya_vulpina_genome_assembly,_chromosome:_3	AUGUSTUS	intron	876699	876763	1	-	.	ID=g10303.t2.intron3;Parent=g10303.t2;
OY776278.1_Linnaemya_vulpina_genome_assembly,_chromosome:_3	AUGUSTUS	CDS	876764	876826	1	-	0	ID=g10303.t2.CDS4;Parent=g10303.t2;
OY776278.1_Linnaemya_vulpina_genome_assembly,_chromosome:_3	AUGUSTUS	exon	876764	876826	.	-	.	ID=g10303.t2.exon4;Parent=g10303.t2;
OY776278.1_Linnaemya_vulpina_genome_assembly,_chromosome:_3	AUGUSTUS	intron	876827	876893	1	-	.	ID=g10303.t2.intron4;Parent=g10303.t2;
OY776278.1_Linnaemya_vulpina_genome_assembly,_chromosome:_3	AUGUSTUS	CDS	876894	877069	0.99	-	2	ID=g10303.t2.CDS5;Parent=g10303.t2;
OY776278.1_Linnaemya_vulpina_genome_assembly,_chromosome:_3	AUGUSTUS	exon	876894	877069	.	-	.	ID=g10303.t2.exon5;Parent=g10303.t2;
OY776278.1_Linnaemya_vulpina_genome_assembly,_chromosome:_3	AUGUSTUS	intron	877070	877152	0.99	-	.	ID=g10303.t2.intron5;Parent=g10303.t2;
OY776278.1_Linnaemya_vulpina_genome_assembly,_chromosome:_3	AUGUSTUS	CDS	877153	877276	1	-	0	ID=g10303.t2.CDS6;Parent=g10303.t2;
OY776278.1_Linnaemya_vulpina_genome_assembly,_chromosome:_3	AUGUSTUS	exon	877153	877276	.	-	.	ID=g10303.t2.exon6;Parent=g10303.t2;
OY776278.1_Linnaemya_vulpina_genome_assembly,_chromosome:_3	AUGUSTUS	start_codon	877274	877276	.	-	0	ID=g10303.t2.start1;Parent=g10303.t2;
OY776278.1_Linnaemya_vulpina_genome_assembly,_chromosome:_3	AUGUSTUS	mRNA	874315	880665	1	-	.	ID=g10303.t3;Parent=g10303;
OY776278.1_Linnaemya_vulpina_genome_assembly,_chromosome:_3	AUGUSTUS	stop_codon	874315	874317	.	-	0	ID=g10303.t3.stop1;Parent=g10303.t3;
OY776278.1_Linnaemya_vulpina_genome_assembly,_chromosome:_3	AUGUSTUS	CDS	874315	876238	1	-	1	ID=g10303.t3.CDS1;Parent=g10303.t3;
OY776278.1_Linnaemya_vulpina_genome_assembly,_chromosome:_3	AUGUSTUS	exon	874315	876238	.	-	.	ID=g10303.t3.exon1;Parent=g10303.t3;
OY776278.1_Linnaemya_vulpina_genome_assembly,_chromosome:_3	AUGUSTUS	intron	876239	876293	1	-	.	ID=g10303.t3.intron1;Parent=g10303.t3;
OY776278.1_Linnaemya_vulpina_genome_assembly,_chromosome:_3	AUGUSTUS	CDS	876294	876441	1	-	2	ID=g10303.t3.CDS2;Parent=g10303.t3;
OY776278.1_Linnaemya_vulpina_genome_assembly,_chromosome:_3	AUGUSTUS	exon	876294	876441	.	-	.	ID=g10303.t3.exon2;Parent=g10303.t3;
OY776278.1_Linnaemya_vulpina_genome_assembly,_chromosome:_3	AUGUSTUS	intron	876442	876514	1	-	.	ID=g10303.t3.intron2;Parent=g10303.t3;
OY776278.1_Linnaemya_vulpina_genome_assembly,_chromosome:_3	AUGUSTUS	CDS	876515	876698	1	-	0	ID=g10303.t3.CDS3;Parent=g10303.t3;
OY776278.1_Linnaemya_vulpina_genome_assembly,_chromosome:_3	AUGUSTUS	exon	876515	876698	.	-	.	ID=g10303.t3.exon3;Parent=g10303.t3;
OY776278.1_Linnaemya_vulpina_genome_assembly,_chromosome:_3	AUGUSTUS	intron	876699	876763	1	-	.	ID=g10303.t3.intron3;Parent=g10303.t3;
OY776278.1_Linnaemya_vulpina_genome_assembly,_chromosome:_3	AUGUSTUS	CDS	876764	876826	1	-	0	ID=g10303.t3.CDS4;Parent=g10303.t3;
OY776278.1_Linnaemya_vulpina_genome_assembly,_chromosome:_3	AUGUSTUS	exon	876764	876826	.	-	.	ID=g10303.t3.exon4;Parent=g10303.t3;
OY776278.1_Linnaemya_vulpina_genome_assembly,_chromosome:_3	AUGUSTUS	intron	876827	876893	1	-	.	ID=g10303.t3.intron4;Parent=g10303.t3;
OY776278.1_Linnaemya_vulpina_genome_assembly,_chromosome:_3	AUGUSTUS	CDS	876894	877066	1	-	2	ID=g10303.t3.CDS5;Parent=g10303.t3;
OY776278.1_Linnaemya_vulpina_genome_assembly,_chromosome:_3	AUGUSTUS	exon	876894	877066	.	-	.	ID=g10303.t3.exon5;Parent=g10303.t3;
OY776278.1_Linnaemya_vulpina_genome_assembly,_chromosome:_3	AUGUSTUS	intron	877067	878599	1	-	.	ID=g10303.t3.intron5;Parent=g10303.t3;
OY776278.1_Linnaemya_vulpina_genome_assembly,_chromosome:_3	AUGUSTUS	CDS	878600	878811	1	-	1	ID=g10303.t3.CDS6;Parent=g10303.t3;
OY776278.1_Linnaemya_vulpina_genome_assembly,_chromosome:_3	AUGUSTUS	exon	878600	878811	.	-	.	ID=g10303.t3.exon6;Parent=g10303.t3;
OY776278.1_Linnaemya_vulpina_genome_assembly,_chromosome:_3	AUGUSTUS	intron	878812	879778	1	-	.	ID=g10303.t3.intron6;Parent=g10303.t3;
OY776278.1_Linnaemya_vulpina_genome_assembly,_chromosome:_3	AUGUSTUS	CDS	879779	880665	1	-	0	ID=g10303.t3.CDS7;Parent=g10303.t3;
OY776278.1_Linnaemya_vulpina_genome_assembly,_chromosome:_3	AUGUSTUS	exon	879779	880665	.	-	.	ID=g10303.t3.exon7;Parent=g10303.t3;
OY776278.1_Linnaemya_vulpina_genome_assembly,_chromosome:_3	AUGUSTUS	start_codon	880663	880665	.	-	0	ID=g10303.t3.start1;Parent=g10303.t3;
OY776278.1_Linnaemya_vulpina_genome_assembly,_chromosome:_3	AUGUSTUS	gene	884583	895495	.	-	.	ID=g10304;
OY776278.1_Linnaemya_vulpina_genome_assembly,_chromosome:_3	AUGUSTUS	mRNA	884583	895495	1	-	.	ID=g10304.t1;Parent=g10304;
OY776278.1_Linnaemya_vulpina_genome_assembly,_chromosome:_3	AUGUSTUS	stop_codon	884583	884585	.	-	0	ID=g10304.t1.stop1;Parent=g10304.t1;
OY776278.1_Linnaemya_vulpina_genome_assembly,_chromosome:_3	AUGUSTUS	CDS	884583	884828	1	-	0	ID=g10304.t1.CDS1;Parent=g10304.t1;
OY776278.1_Linnaemya_vulpina_genome_assembly,_chromosome:_3	AUGUSTUS	exon	884583	884828	.	-	.	ID=g10304.t1.exon1;Parent=g10304.t1;
OY776278.1_Linnaemya_vulpina_genome_assembly,_chromosome:_3	AUGUSTUS	intron	884829	884894	1	-	.	ID=g10304.t1.intron1;Parent=g10304.t1;
OY776278.1_Linnaemya_vulpina_genome_assembly,_chromosome:_3	AUGUSTUS	CDS	884895	885128	1	-	0	ID=g10304.t1.CDS2;Parent=g10304.t1;
OY776278.1_Linnaemya_vulpina_genome_assembly,_chromosome:_3	AUGUSTUS	exon	884895	885128	.	-	.	ID=g10304.t1.exon2;Parent=g10304.t1;
OY776278.1_Linnaemya_vulpina_genome_assembly,_chromosome:_3	AUGUSTUS	intron	885129	888380	1	-	.	ID=g10304.t1.intron2;Parent=g10304.t1;
OY776278.1_Linnaemya_vulpina_genome_assembly,_chromosome:_3	AUGUSTUS	CDS	888381	888552	1	-	1	ID=g10304.t1.CDS3;Parent=g10304.t1;
OY776278.1_Linnaemya_vulpina_genome_assembly,_chromosome:_3	AUGUSTUS	exon	888381	888552	.	-	.	ID=g10304.t1.exon3;Parent=g10304.t1;
OY776278.1_Linnaemya_vulpina_genome_assembly,_chromosome:_3	AUGUSTUS	intron	888553	888614	1	-	.	ID=g10304.t1.intron3;Parent=g10304.t1;
OY776278.1_Linnaemya_vulpina_genome_assembly,_chromosome:_3	AUGUSTUS	CDS	888615	888812	1	-	1	ID=g10304.t1.CDS4;Parent=g10304.t1;
OY776278.1_Linnaemya_vulpina_genome_assembly,_chromosome:_3	AUGUSTUS	exon	888615	888812	.	-	.	ID=g10304.t1.exon4;Parent=g10304.t1;
OY776278.1_Linnaemya_vulpina_genome_assembly,_chromosome:_3	AUGUSTUS	intron	888813	889418	1	-	.	ID=g10304.t1.intron4;Parent=g10304.t1;
OY776278.1_Linnaemya_vulpina_genome_assembly,_chromosome:_3	AUGUSTUS	CDS	889419	889695	1	-	2	ID=g10304.t1.CDS5;Parent=g10304.t1;
OY776278.1_Linnaemya_vulpina_genome_assembly,_chromosome:_3	AUGUSTUS	exon	889419	889695	.	-	.	ID=g10304.t1.exon5;Parent=g10304.t1;
OY776278.1_Linnaemya_vulpina_genome_assembly,_chromosome:_3	AUGUSTUS	intron	889696	889750	1	-	.	ID=g10304.t1.intron5;Parent=g10304.t1;
OY776278.1_Linnaemya_vulpina_genome_assembly,_chromosome:_3	AUGUSTUS	CDS	889751	890177	1	-	0	ID=g10304.t1.CDS6;Parent=g10304.t1;
OY776278.1_Linnaemya_vulpina_genome_assembly,_chromosome:_3	AUGUSTUS	exon	889751	890177	.	-	.	ID=g10304.t1.exon6;Parent=g10304.t1;
OY776278.1_Linnaemya_vulpina_genome_assembly,_chromosome:_3	AUGUSTUS	intron	890178	892163	1	-	.	ID=g10304.t1.intron6;Parent=g10304.t1;
OY776278.1_Linnaemya_vulpina_genome_assembly,_chromosome:_3	AUGUSTUS	CDS	892164	892347	1	-	1	ID=g10304.t1.CDS7;Parent=g10304.t1;
OY776278.1_Linnaemya_vulpina_genome_assembly,_chromosome:_3	AUGUSTUS	exon	892164	892347	.	-	.	ID=g10304.t1.exon7;Parent=g10304.t1;
OY776278.1_Linnaemya_vulpina_genome_assembly,_chromosome:_3	AUGUSTUS	intron	892348	893393	1	-	.	ID=g10304.t1.intron7;Parent=g10304.t1;
OY776278.1_Linnaemya_vulpina_genome_assembly,_chromosome:_3	AUGUSTUS	CDS	893394	895495	1	-	0	ID=g10304.t1.CDS8;Parent=g10304.t1;
OY776278.1_Linnaemya_vulpina_genome_assembly,_chromosome:_3	AUGUSTUS	exon	893394	895495	.	-	.	ID=g10304.t1.exon8;Parent=g10304.t1;
OY776278.1_Linnaemya_vulpina_genome_assembly,_chromosome:_3	AUGUSTUS	start_codon	895493	895495	.	-	0	ID=g10304.t1.start1;Parent=g10304.t1;
OY776278.1_Linnaemya_vulpina_genome_assembly,_chromosome:_3	AUGUSTUS	gene	909934	913948	.	-	.	ID=g10305;
OY776278.1_Linnaemya_vulpina_genome_assembly,_chromosome:_3	AUGUSTUS	mRNA	909934	913948	1	-	.	ID=g10305.t1;Parent=g10305;
OY776278.1_Linnaemya_vulpina_genome_assembly,_chromosome:_3	AUGUSTUS	stop_codon	909934	909936	.	-	0	ID=g10305.t1.stop1;Parent=g10305.t1;
OY776278.1_Linnaemya_vulpina_genome_assembly,_chromosome:_3	AUGUSTUS	CDS	909934	911020	1	-	1	ID=g10305.t1.CDS1;Parent=g10305.t1;
OY776278.1_Linnaemya_vulpina_genome_assembly,_chromosome:_3	AUGUSTUS	exon	909934	911020	.	-	.	ID=g10305.t1.exon1;Parent=g10305.t1;
OY776278.1_Linnaemya_vulpina_genome_assembly,_chromosome:_3	AUGUSTUS	intron	911021	911081	1	-	.	ID=g10305.t1.intron1;Parent=g10305.t1;
OY776278.1_Linnaemya_vulpina_genome_assembly,_chromosome:_3	AUGUSTUS	CDS	911082	911986	1	-	0	ID=g10305.t1.CDS2;Parent=g10305.t1;
OY776278.1_Linnaemya_vulpina_genome_assembly,_chromosome:_3	AUGUSTUS	exon	911082	911986	.	-	.	ID=g10305.t1.exon2;Parent=g10305.t1;
OY776278.1_Linnaemya_vulpina_genome_assembly,_chromosome:_3	AUGUSTUS	intron	911987	912841	1	-	.	ID=g10305.t1.intron2;Parent=g10305.t1;
OY776278.1_Linnaemya_vulpina_genome_assembly,_chromosome:_3	AUGUSTUS	CDS	912842	913948	1	-	0	ID=g10305.t1.CDS3;Parent=g10305.t1;
OY776278.1_Linnaemya_vulpina_genome_assembly,_chromosome:_3	AUGUSTUS	exon	912842	913948	.	-	.	ID=g10305.t1.exon3;Parent=g10305.t1;
OY776278.1_Linnaemya_vulpina_genome_assembly,_chromosome:_3	AUGUSTUS	start_codon	913946	913948	.	-	0	ID=g10305.t1.start1;Parent=g10305.t1;
OY776278.1_Linnaemya_vulpina_genome_assembly,_chromosome:_3	AUGUSTUS	gene	914973	917233	.	-	.	ID=g10306;
OY776278.1_Linnaemya_vulpina_genome_assembly,_chromosome:_3	AUGUSTUS	mRNA	914973	917233	1	-	.	ID=g10306.t1;Parent=g10306;
OY776278.1_Linnaemya_vulpina_genome_assembly,_chromosome:_3	AUGUSTUS	stop_codon	914973	914975	.	-	0	ID=g10306.t1.stop1;Parent=g10306.t1;
OY776278.1_Linnaemya_vulpina_genome_assembly,_chromosome:_3	AUGUSTUS	CDS	914973	915552	1	-	1	ID=g10306.t1.CDS1;Parent=g10306.t1;
OY776278.1_Linnaemya_vulpina_genome_assembly,_chromosome:_3	AUGUSTUS	exon	914973	915552	.	-	.	ID=g10306.t1.exon1;Parent=g10306.t1;
OY776278.1_Linnaemya_vulpina_genome_assembly,_chromosome:_3	AUGUSTUS	intron	915553	916498	1	-	.	ID=g10306.t1.intron1;Parent=g10306.t1;
OY776278.1_Linnaemya_vulpina_genome_assembly,_chromosome:_3	AUGUSTUS	CDS	916499	917005	1	-	1	ID=g10306.t1.CDS2;Parent=g10306.t1;
OY776278.1_Linnaemya_vulpina_genome_assembly,_chromosome:_3	AUGUSTUS	exon	916499	917005	.	-	.	ID=g10306.t1.exon2;Parent=g10306.t1;
OY776278.1_Linnaemya_vulpina_genome_assembly,_chromosome:_3	AUGUSTUS	intron	917006	917060	1	-	.	ID=g10306.t1.intron2;Parent=g10306.t1;
OY776278.1_Linnaemya_vulpina_genome_assembly,_chromosome:_3	AUGUSTUS	CDS	917061	917233	1	-	0	ID=g10306.t1.CDS3;Parent=g10306.t1;
OY776278.1_Linnaemya_vulpina_genome_assembly,_chromosome:_3	AUGUSTUS	exon	917061	917233	.	-	.	ID=g10306.t1.exon3;Parent=g10306.t1;
OY776278.1_Linnaemya_vulpina_genome_assembly,_chromosome:_3	AUGUSTUS	start_codon	917231	917233	.	-	0	ID=g10306.t1.start1;Parent=g10306.t1;
OY776278.1_Linnaemya_vulpina_genome_assembly,_chromosome:_3	AUGUSTUS	gene	923709	924879	.	-	.	ID=g10307;
OY776278.1_Linnaemya_vulpina_genome_assembly,_chromosome:_3	AUGUSTUS	mRNA	923709	924879	0.97	-	.	ID=g10307.t1;Parent=g10307;
OY776278.1_Linnaemya_vulpina_genome_assembly,_chromosome:_3	AUGUSTUS	stop_codon	923709	923711	.	-	0	ID=g10307.t1.stop1;Parent=g10307.t1;
OY776278.1_Linnaemya_vulpina_genome_assembly,_chromosome:_3	AUGUSTUS	CDS	923709	923945	1	-	0	ID=g10307.t1.CDS1;Parent=g10307.t1;
OY776278.1_Linnaemya_vulpina_genome_assembly,_chromosome:_3	AUGUSTUS	exon	923709	923945	.	-	.	ID=g10307.t1.exon1;Parent=g10307.t1;
OY776278.1_Linnaemya_vulpina_genome_assembly,_chromosome:_3	AUGUSTUS	intron	923946	924858	0.97	-	.	ID=g10307.t1.intron1;Parent=g10307.t1;
OY776278.1_Linnaemya_vulpina_genome_assembly,_chromosome:_3	AUGUSTUS	CDS	924859	924879	0.97	-	0	ID=g10307.t1.CDS2;Parent=g10307.t1;
OY776278.1_Linnaemya_vulpina_genome_assembly,_chromosome:_3	AUGUSTUS	exon	924859	924879	.	-	.	ID=g10307.t1.exon2;Parent=g10307.t1;
OY776278.1_Linnaemya_vulpina_genome_assembly,_chromosome:_3	AUGUSTUS	start_codon	924877	924879	.	-	0	ID=g10307.t1.start1;Parent=g10307.t1;
OY776278.1_Linnaemya_vulpina_genome_assembly,_chromosome:_3	AUGUSTUS	gene	926779	933520	.	+	.	ID=g10308;
OY776278.1_Linnaemya_vulpina_genome_assembly,_chromosome:_3	AUGUSTUS	mRNA	926779	933520	1	+	.	ID=g10308.t1;Parent=g10308;
OY776278.1_Linnaemya_vulpina_genome_assembly,_chromosome:_3	AUGUSTUS	start_codon	926779	926781	.	+	0	ID=g10308.t1.start1;Parent=g10308.t1;
OY776278.1_Linnaemya_vulpina_genome_assembly,_chromosome:_3	AUGUSTUS	CDS	926779	927169	1	+	0	ID=g10308.t1.CDS1;Parent=g10308.t1;
OY776278.1_Linnaemya_vulpina_genome_assembly,_chromosome:_3	AUGUSTUS	exon	926779	927169	.	+	.	ID=g10308.t1.exon1;Parent=g10308.t1;
OY776278.1_Linnaemya_vulpina_genome_assembly,_chromosome:_3	AUGUSTUS	intron	927170	931571	1	+	.	ID=g10308.t1.intron1;Parent=g10308.t1;
OY776278.1_Linnaemya_vulpina_genome_assembly,_chromosome:_3	AUGUSTUS	CDS	931572	931757	1	+	2	ID=g10308.t1.CDS2;Parent=g10308.t1;
OY776278.1_Linnaemya_vulpina_genome_assembly,_chromosome:_3	AUGUSTUS	exon	931572	931757	.	+	.	ID=g10308.t1.exon2;Parent=g10308.t1;
OY776278.1_Linnaemya_vulpina_genome_assembly,_chromosome:_3	AUGUSTUS	intron	931758	931832	1	+	.	ID=g10308.t1.intron2;Parent=g10308.t1;
OY776278.1_Linnaemya_vulpina_genome_assembly,_chromosome:_3	AUGUSTUS	CDS	931833	932827	1	+	2	ID=g10308.t1.CDS3;Parent=g10308.t1;
OY776278.1_Linnaemya_vulpina_genome_assembly,_chromosome:_3	AUGUSTUS	exon	931833	932827	.	+	.	ID=g10308.t1.exon3;Parent=g10308.t1;
OY776278.1_Linnaemya_vulpina_genome_assembly,_chromosome:_3	AUGUSTUS	intron	932828	933148	1	+	.	ID=g10308.t1.intron3;Parent=g10308.t1;
OY776278.1_Linnaemya_vulpina_genome_assembly,_chromosome:_3	AUGUSTUS	CDS	933149	933287	1	+	0	ID=g10308.t1.CDS4;Parent=g10308.t1;
OY776278.1_Linnaemya_vulpina_genome_assembly,_chromosome:_3	AUGUSTUS	exon	933149	933287	.	+	.	ID=g10308.t1.exon4;Parent=g10308.t1;
OY776278.1_Linnaemya_vulpina_genome_assembly,_chromosome:_3	AUGUSTUS	intron	933288	933347	1	+	.	ID=g10308.t1.intron4;Parent=g10308.t1;
OY776278.1_Linnaemya_vulpina_genome_assembly,_chromosome:_3	AUGUSTUS	CDS	933348	933520	1	+	2	ID=g10308.t1.CDS5;Parent=g10308.t1;
OY776278.1_Linnaemya_vulpina_genome_assembly,_chromosome:_3	AUGUSTUS	exon	933348	933520	.	+	.	ID=g10308.t1.exon5;Parent=g10308.t1;
OY776278.1_Linnaemya_vulpina_genome_assembly,_chromosome:_3	AUGUSTUS	stop_codon	933518	933520	.	+	0	ID=g10308.t1.stop1;Parent=g10308.t1;
OY776278.1_Linnaemya_vulpina_genome_assembly,_chromosome:_3	AUGUSTUS	gene	933641	939435	.	-	.	ID=g10309;
OY776278.1_Linnaemya_vulpina_genome_assembly,_chromosome:_3	AUGUSTUS	mRNA	933641	939435	0.91	-	.	ID=g10309.t1;Parent=g10309;
OY776278.1_Linnaemya_vulpina_genome_assembly,_chromosome:_3	AUGUSTUS	stop_codon	933641	933643	.	-	0	ID=g10309.t1.stop1;Parent=g10309.t1;
OY776278.1_Linnaemya_vulpina_genome_assembly,_chromosome:_3	AUGUSTUS	CDS	933641	933679	0.91	-	0	ID=g10309.t1.CDS1;Parent=g10309.t1;
OY776278.1_Linnaemya_vulpina_genome_assembly,_chromosome:_3	AUGUSTUS	exon	933641	933679	.	-	.	ID=g10309.t1.exon1;Parent=g10309.t1;
OY776278.1_Linnaemya_vulpina_genome_assembly,_chromosome:_3	AUGUSTUS	intron	933680	933974	0.91	-	.	ID=g10309.t1.intron1;Parent=g10309.t1;
OY776278.1_Linnaemya_vulpina_genome_assembly,_chromosome:_3	AUGUSTUS	CDS	933975	934082	0.97	-	0	ID=g10309.t1.CDS2;Parent=g10309.t1;
OY776278.1_Linnaemya_vulpina_genome_assembly,_chromosome:_3	AUGUSTUS	exon	933975	934082	.	-	.	ID=g10309.t1.exon2;Parent=g10309.t1;
OY776278.1_Linnaemya_vulpina_genome_assembly,_chromosome:_3	AUGUSTUS	intron	934083	934156	1	-	.	ID=g10309.t1.intron2;Parent=g10309.t1;
OY776278.1_Linnaemya_vulpina_genome_assembly,_chromosome:_3	AUGUSTUS	CDS	934157	934405	1	-	0	ID=g10309.t1.CDS3;Parent=g10309.t1;
OY776278.1_Linnaemya_vulpina_genome_assembly,_chromosome:_3	AUGUSTUS	exon	934157	934405	.	-	.	ID=g10309.t1.exon3;Parent=g10309.t1;
OY776278.1_Linnaemya_vulpina_genome_assembly,_chromosome:_3	AUGUSTUS	intron	934406	934467	1	-	.	ID=g10309.t1.intron3;Parent=g10309.t1;
OY776278.1_Linnaemya_vulpina_genome_assembly,_chromosome:_3	AUGUSTUS	CDS	934468	934558	1	-	1	ID=g10309.t1.CDS4;Parent=g10309.t1;
OY776278.1_Linnaemya_vulpina_genome_assembly,_chromosome:_3	AUGUSTUS	exon	934468	934558	.	-	.	ID=g10309.t1.exon4;Parent=g10309.t1;
OY776278.1_Linnaemya_vulpina_genome_assembly,_chromosome:_3	AUGUSTUS	intron	934559	934626	1	-	.	ID=g10309.t1.intron4;Parent=g10309.t1;
OY776278.1_Linnaemya_vulpina_genome_assembly,_chromosome:_3	AUGUSTUS	CDS	934627	934818	1	-	1	ID=g10309.t1.CDS5;Parent=g10309.t1;
OY776278.1_Linnaemya_vulpina_genome_assembly,_chromosome:_3	AUGUSTUS	exon	934627	934818	.	-	.	ID=g10309.t1.exon5;Parent=g10309.t1;
OY776278.1_Linnaemya_vulpina_genome_assembly,_chromosome:_3	AUGUSTUS	intron	934819	934887	1	-	.	ID=g10309.t1.intron5;Parent=g10309.t1;
OY776278.1_Linnaemya_vulpina_genome_assembly,_chromosome:_3	AUGUSTUS	CDS	934888	935153	1	-	0	ID=g10309.t1.CDS6;Parent=g10309.t1;
OY776278.1_Linnaemya_vulpina_genome_assembly,_chromosome:_3	AUGUSTUS	exon	934888	935153	.	-	.	ID=g10309.t1.exon6;Parent=g10309.t1;
OY776278.1_Linnaemya_vulpina_genome_assembly,_chromosome:_3	AUGUSTUS	intron	935154	935240	1	-	.	ID=g10309.t1.intron6;Parent=g10309.t1;
OY776278.1_Linnaemya_vulpina_genome_assembly,_chromosome:_3	AUGUSTUS	CDS	935241	935367	1	-	1	ID=g10309.t1.CDS7;Parent=g10309.t1;
OY776278.1_Linnaemya_vulpina_genome_assembly,_chromosome:_3	AUGUSTUS	exon	935241	935367	.	-	.	ID=g10309.t1.exon7;Parent=g10309.t1;
OY776278.1_Linnaemya_vulpina_genome_assembly,_chromosome:_3	AUGUSTUS	intron	935368	935594	1	-	.	ID=g10309.t1.intron7;Parent=g10309.t1;
OY776278.1_Linnaemya_vulpina_genome_assembly,_chromosome:_3	AUGUSTUS	CDS	935595	935635	1	-	0	ID=g10309.t1.CDS8;Parent=g10309.t1;
OY776278.1_Linnaemya_vulpina_genome_assembly,_chromosome:_3	AUGUSTUS	exon	935595	935635	.	-	.	ID=g10309.t1.exon8;Parent=g10309.t1;
OY776278.1_Linnaemya_vulpina_genome_assembly,_chromosome:_3	AUGUSTUS	intron	935636	939336	1	-	.	ID=g10309.t1.intron8;Parent=g10309.t1;
OY776278.1_Linnaemya_vulpina_genome_assembly,_chromosome:_3	AUGUSTUS	CDS	939337	939435	1	-	0	ID=g10309.t1.CDS9;Parent=g10309.t1;
OY776278.1_Linnaemya_vulpina_genome_assembly,_chromosome:_3	AUGUSTUS	exon	939337	939435	.	-	.	ID=g10309.t1.exon9;Parent=g10309.t1;
OY776278.1_Linnaemya_vulpina_genome_assembly,_chromosome:_3	AUGUSTUS	start_codon	939433	939435	.	-	0	ID=g10309.t1.start1;Parent=g10309.t1;
OY776278.1_Linnaemya_vulpina_genome_assembly,_chromosome:_3	GeneMark.hmm3	mRNA	933948	939435	.	-	.	ID=g10309.t2;Parent=g10309;
OY776278.1_Linnaemya_vulpina_genome_assembly,_chromosome:_3	GeneMark.hmm3	stop_codon	933948	933950	.	-	0	ID=g10309.t2.stop1;Parent=g10309.t2;
OY776278.1_Linnaemya_vulpina_genome_assembly,_chromosome:_3	GeneMark.hmm3	CDS	933948	934082	.	-	0	ID=g10309.t2.CDS1;Parent=g10309.t2;
OY776278.1_Linnaemya_vulpina_genome_assembly,_chromosome:_3	GeneMark.hmm3	exon	933948	934082	0	-	.	ID=g10309.t2.exon1;Parent=g10309.t2;
OY776278.1_Linnaemya_vulpina_genome_assembly,_chromosome:_3	GeneMark.hmm3	intron	934083	934156	.	-	0	ID=g10309.t2.intron1;Parent=g10309.t2;
OY776278.1_Linnaemya_vulpina_genome_assembly,_chromosome:_3	GeneMark.hmm3	CDS	934157	934405	.	-	0	ID=g10309.t2.CDS2;Parent=g10309.t2;
OY776278.1_Linnaemya_vulpina_genome_assembly,_chromosome:_3	GeneMark.hmm3	exon	934157	934405	0	-	.	ID=g10309.t2.exon2;Parent=g10309.t2;
OY776278.1_Linnaemya_vulpina_genome_assembly,_chromosome:_3	GeneMark.hmm3	intron	934406	934467	.	-	1	ID=g10309.t2.intron2;Parent=g10309.t2;
OY776278.1_Linnaemya_vulpina_genome_assembly,_chromosome:_3	GeneMark.hmm3	CDS	934468	934558	.	-	1	ID=g10309.t2.CDS3;Parent=g10309.t2;
OY776278.1_Linnaemya_vulpina_genome_assembly,_chromosome:_3	GeneMark.hmm3	exon	934468	934558	0	-	.	ID=g10309.t2.exon3;Parent=g10309.t2;
OY776278.1_Linnaemya_vulpina_genome_assembly,_chromosome:_3	GeneMark.hmm3	intron	934559	934626	.	-	1	ID=g10309.t2.intron3;Parent=g10309.t2;
OY776278.1_Linnaemya_vulpina_genome_assembly,_chromosome:_3	GeneMark.hmm3	CDS	934627	934818	.	-	1	ID=g10309.t2.CDS4;Parent=g10309.t2;
OY776278.1_Linnaemya_vulpina_genome_assembly,_chromosome:_3	GeneMark.hmm3	exon	934627	934818	0	-	.	ID=g10309.t2.exon4;Parent=g10309.t2;
OY776278.1_Linnaemya_vulpina_genome_assembly,_chromosome:_3	GeneMark.hmm3	intron	934819	934887	.	-	0	ID=g10309.t2.intron4;Parent=g10309.t2;
OY776278.1_Linnaemya_vulpina_genome_assembly,_chromosome:_3	GeneMark.hmm3	CDS	934888	935153	.	-	0	ID=g10309.t2.CDS5;Parent=g10309.t2;
OY776278.1_Linnaemya_vulpina_genome_assembly,_chromosome:_3	GeneMark.hmm3	exon	934888	935153	0	-	.	ID=g10309.t2.exon5;Parent=g10309.t2;
OY776278.1_Linnaemya_vulpina_genome_assembly,_chromosome:_3	GeneMark.hmm3	intron	935154	935240	.	-	1	ID=g10309.t2.intron5;Parent=g10309.t2;
OY776278.1_Linnaemya_vulpina_genome_assembly,_chromosome:_3	GeneMark.hmm3	CDS	935241	935367	.	-	1	ID=g10309.t2.CDS6;Parent=g10309.t2;
OY776278.1_Linnaemya_vulpina_genome_assembly,_chromosome:_3	GeneMark.hmm3	exon	935241	935367	0	-	.	ID=g10309.t2.exon6;Parent=g10309.t2;
OY776278.1_Linnaemya_vulpina_genome_assembly,_chromosome:_3	GeneMark.hmm3	intron	935368	935594	.	-	0	ID=g10309.t2.intron6;Parent=g10309.t2;
OY776278.1_Linnaemya_vulpina_genome_assembly,_chromosome:_3	GeneMark.hmm3	CDS	935595	935635	.	-	0	ID=g10309.t2.CDS7;Parent=g10309.t2;
OY776278.1_Linnaemya_vulpina_genome_assembly,_chromosome:_3	GeneMark.hmm3	exon	935595	935635	0	-	.	ID=g10309.t2.exon7;Parent=g10309.t2;
OY776278.1_Linnaemya_vulpina_genome_assembly,_chromosome:_3	GeneMark.hmm3	intron	935636	939336	.	-	0	ID=g10309.t2.intron7;Parent=g10309.t2;
OY776278.1_Linnaemya_vulpina_genome_assembly,_chromosome:_3	GeneMark.hmm3	CDS	939337	939435	.	-	0	ID=g10309.t2.CDS8;Parent=g10309.t2;
OY776278.1_Linnaemya_vulpina_genome_assembly,_chromosome:_3	GeneMark.hmm3	exon	939337	939435	0	-	.	ID=g10309.t2.exon8;Parent=g10309.t2;
OY776278.1_Linnaemya_vulpina_genome_assembly,_chromosome:_3	GeneMark.hmm3	start_codon	939433	939435	.	-	0	ID=g10309.t2.start1;Parent=g10309.t2;
OY776278.1_Linnaemya_vulpina_genome_assembly,_chromosome:_3	AUGUSTUS	gene	940753	941510	.	+	.	ID=g10310;
OY776278.1_Linnaemya_vulpina_genome_assembly,_chromosome:_3	AUGUSTUS	mRNA	940753	941510	1	+	.	ID=g10310.t1;Parent=g10310;
OY776278.1_Linnaemya_vulpina_genome_assembly,_chromosome:_3	AUGUSTUS	start_codon	940753	940755	.	+	0	ID=g10310.t1.start1;Parent=g10310.t1;
OY776278.1_Linnaemya_vulpina_genome_assembly,_chromosome:_3	AUGUSTUS	CDS	940753	940911	1	+	0	ID=g10310.t1.CDS1;Parent=g10310.t1;
OY776278.1_Linnaemya_vulpina_genome_assembly,_chromosome:_3	AUGUSTUS	exon	940753	940911	.	+	.	ID=g10310.t1.exon1;Parent=g10310.t1;
OY776278.1_Linnaemya_vulpina_genome_assembly,_chromosome:_3	AUGUSTUS	intron	940912	940994	1	+	.	ID=g10310.t1.intron1;Parent=g10310.t1;
OY776278.1_Linnaemya_vulpina_genome_assembly,_chromosome:_3	AUGUSTUS	CDS	940995	941510	1	+	0	ID=g10310.t1.CDS2;Parent=g10310.t1;
OY776278.1_Linnaemya_vulpina_genome_assembly,_chromosome:_3	AUGUSTUS	exon	940995	941510	.	+	.	ID=g10310.t1.exon2;Parent=g10310.t1;
OY776278.1_Linnaemya_vulpina_genome_assembly,_chromosome:_3	AUGUSTUS	stop_codon	941508	941510	.	+	0	ID=g10310.t1.stop1;Parent=g10310.t1;
OY776278.1_Linnaemya_vulpina_genome_assembly,_chromosome:_3	AUGUSTUS	gene	944880	956340	.	-	.	ID=g10311;
OY776278.1_Linnaemya_vulpina_genome_assembly,_chromosome:_3	AUGUSTUS	mRNA	944880	956340	1	-	.	ID=g10311.t1;Parent=g10311;
OY776278.1_Linnaemya_vulpina_genome_assembly,_chromosome:_3	AUGUSTUS	stop_codon	944880	944882	.	-	0	ID=g10311.t1.stop1;Parent=g10311.t1;
OY776278.1_Linnaemya_vulpina_genome_assembly,_chromosome:_3	AUGUSTUS	CDS	944880	945215	1	-	0	ID=g10311.t1.CDS1;Parent=g10311.t1;
OY776278.1_Linnaemya_vulpina_genome_assembly,_chromosome:_3	AUGUSTUS	exon	944880	945215	.	-	.	ID=g10311.t1.exon1;Parent=g10311.t1;
OY776278.1_Linnaemya_vulpina_genome_assembly,_chromosome:_3	AUGUSTUS	intron	945216	945919	1	-	.	ID=g10311.t1.intron1;Parent=g10311.t1;
OY776278.1_Linnaemya_vulpina_genome_assembly,_chromosome:_3	AUGUSTUS	CDS	945920	946011	1	-	2	ID=g10311.t1.CDS2;Parent=g10311.t1;
OY776278.1_Linnaemya_vulpina_genome_assembly,_chromosome:_3	AUGUSTUS	exon	945920	946011	.	-	.	ID=g10311.t1.exon2;Parent=g10311.t1;
OY776278.1_Linnaemya_vulpina_genome_assembly,_chromosome:_3	AUGUSTUS	intron	946012	946839	1	-	.	ID=g10311.t1.intron2;Parent=g10311.t1;
OY776278.1_Linnaemya_vulpina_genome_assembly,_chromosome:_3	AUGUSTUS	CDS	946840	947704	1	-	0	ID=g10311.t1.CDS3;Parent=g10311.t1;
OY776278.1_Linnaemya_vulpina_genome_assembly,_chromosome:_3	AUGUSTUS	exon	946840	947704	.	-	.	ID=g10311.t1.exon3;Parent=g10311.t1;
OY776278.1_Linnaemya_vulpina_genome_assembly,_chromosome:_3	AUGUSTUS	intron	947705	948220	1	-	.	ID=g10311.t1.intron3;Parent=g10311.t1;
OY776278.1_Linnaemya_vulpina_genome_assembly,_chromosome:_3	AUGUSTUS	CDS	948221	949006	1	-	0	ID=g10311.t1.CDS4;Parent=g10311.t1;
OY776278.1_Linnaemya_vulpina_genome_assembly,_chromosome:_3	AUGUSTUS	exon	948221	949006	.	-	.	ID=g10311.t1.exon4;Parent=g10311.t1;
OY776278.1_Linnaemya_vulpina_genome_assembly,_chromosome:_3	AUGUSTUS	intron	949007	949062	1	-	.	ID=g10311.t1.intron4;Parent=g10311.t1;
OY776278.1_Linnaemya_vulpina_genome_assembly,_chromosome:_3	AUGUSTUS	CDS	949063	949654	1	-	1	ID=g10311.t1.CDS5;Parent=g10311.t1;
OY776278.1_Linnaemya_vulpina_genome_assembly,_chromosome:_3	AUGUSTUS	exon	949063	949654	.	-	.	ID=g10311.t1.exon5;Parent=g10311.t1;
OY776278.1_Linnaemya_vulpina_genome_assembly,_chromosome:_3	AUGUSTUS	intron	949655	950426	1	-	.	ID=g10311.t1.intron5;Parent=g10311.t1;
OY776278.1_Linnaemya_vulpina_genome_assembly,_chromosome:_3	AUGUSTUS	CDS	950427	950706	1	-	2	ID=g10311.t1.CDS6;Parent=g10311.t1;
OY776278.1_Linnaemya_vulpina_genome_assembly,_chromosome:_3	AUGUSTUS	exon	950427	950706	.	-	.	ID=g10311.t1.exon6;Parent=g10311.t1;
OY776278.1_Linnaemya_vulpina_genome_assembly,_chromosome:_3	AUGUSTUS	intron	950707	950775	1	-	.	ID=g10311.t1.intron6;Parent=g10311.t1;
OY776278.1_Linnaemya_vulpina_genome_assembly,_chromosome:_3	AUGUSTUS	CDS	950776	950947	1	-	0	ID=g10311.t1.CDS7;Parent=g10311.t1;
OY776278.1_Linnaemya_vulpina_genome_assembly,_chromosome:_3	AUGUSTUS	exon	950776	950947	.	-	.	ID=g10311.t1.exon7;Parent=g10311.t1;
OY776278.1_Linnaemya_vulpina_genome_assembly,_chromosome:_3	AUGUSTUS	intron	950948	951016	1	-	.	ID=g10311.t1.intron7;Parent=g10311.t1;
OY776278.1_Linnaemya_vulpina_genome_assembly,_chromosome:_3	AUGUSTUS	CDS	951017	951278	1	-	1	ID=g10311.t1.CDS8;Parent=g10311.t1;
OY776278.1_Linnaemya_vulpina_genome_assembly,_chromosome:_3	AUGUSTUS	exon	951017	951278	.	-	.	ID=g10311.t1.exon8;Parent=g10311.t1;
OY776278.1_Linnaemya_vulpina_genome_assembly,_chromosome:_3	AUGUSTUS	intron	951279	951345	1	-	.	ID=g10311.t1.intron8;Parent=g10311.t1;
OY776278.1_Linnaemya_vulpina_genome_assembly,_chromosome:_3	AUGUSTUS	CDS	951346	951604	1	-	2	ID=g10311.t1.CDS9;Parent=g10311.t1;
OY776278.1_Linnaemya_vulpina_genome_assembly,_chromosome:_3	AUGUSTUS	exon	951346	951604	.	-	.	ID=g10311.t1.exon9;Parent=g10311.t1;
OY776278.1_Linnaemya_vulpina_genome_assembly,_chromosome:_3	AUGUSTUS	intron	951605	953044	1	-	.	ID=g10311.t1.intron9;Parent=g10311.t1;
OY776278.1_Linnaemya_vulpina_genome_assembly,_chromosome:_3	AUGUSTUS	CDS	953045	953211	1	-	1	ID=g10311.t1.CDS10;Parent=g10311.t1;
OY776278.1_Linnaemya_vulpina_genome_assembly,_chromosome:_3	AUGUSTUS	exon	953045	953211	.	-	.	ID=g10311.t1.exon10;Parent=g10311.t1;
OY776278.1_Linnaemya_vulpina_genome_assembly,_chromosome:_3	AUGUSTUS	intron	953212	956296	1	-	.	ID=g10311.t1.intron10;Parent=g10311.t1;
OY776278.1_Linnaemya_vulpina_genome_assembly,_chromosome:_3	AUGUSTUS	CDS	956297	956340	1	-	0	ID=g10311.t1.CDS11;Parent=g10311.t1;
OY776278.1_Linnaemya_vulpina_genome_assembly,_chromosome:_3	AUGUSTUS	exon	956297	956340	.	-	.	ID=g10311.t1.exon11;Parent=g10311.t1;
OY776278.1_Linnaemya_vulpina_genome_assembly,_chromosome:_3	AUGUSTUS	start_codon	956338	956340	.	-	0	ID=g10311.t1.start1;Parent=g10311.t1;
OY776278.1_Linnaemya_vulpina_genome_assembly,_chromosome:_3	AUGUSTUS	gene	958612	959184	.	+	.	ID=g10312;
OY776278.1_Linnaemya_vulpina_genome_assembly,_chromosome:_3	AUGUSTUS	mRNA	958612	959184	0.99	+	.	ID=g10312.t1;Parent=g10312;
OY776278.1_Linnaemya_vulpina_genome_assembly,_chromosome:_3	AUGUSTUS	start_codon	958612	958614	.	+	0	ID=g10312.t1.start1;Parent=g10312.t1;
OY776278.1_Linnaemya_vulpina_genome_assembly,_chromosome:_3	AUGUSTUS	CDS	958612	959184	0.99	+	0	ID=g10312.t1.CDS1;Parent=g10312.t1;
OY776278.1_Linnaemya_vulpina_genome_assembly,_chromosome:_3	AUGUSTUS	exon	958612	959184	.	+	.	ID=g10312.t1.exon1;Parent=g10312.t1;
OY776278.1_Linnaemya_vulpina_genome_assembly,_chromosome:_3	AUGUSTUS	stop_codon	959182	959184	.	+	0	ID=g10312.t1.stop1;Parent=g10312.t1;
OY776278.1_Linnaemya_vulpina_genome_assembly,_chromosome:_3	AUGUSTUS	gene	961535	967439	.	-	.	ID=g10313;
OY776278.1_Linnaemya_vulpina_genome_assembly,_chromosome:_3	AUGUSTUS	mRNA	961535	967439	1	-	.	ID=g10313.t1;Parent=g10313;
OY776278.1_Linnaemya_vulpina_genome_assembly,_chromosome:_3	AUGUSTUS	stop_codon	961535	961537	.	-	0	ID=g10313.t1.stop1;Parent=g10313.t1;
OY776278.1_Linnaemya_vulpina_genome_assembly,_chromosome:_3	AUGUSTUS	CDS	961535	962650	1	-	0	ID=g10313.t1.CDS1;Parent=g10313.t1;
OY776278.1_Linnaemya_vulpina_genome_assembly,_chromosome:_3	AUGUSTUS	exon	961535	962650	.	-	.	ID=g10313.t1.exon1;Parent=g10313.t1;
OY776278.1_Linnaemya_vulpina_genome_assembly,_chromosome:_3	AUGUSTUS	intron	962651	967361	1	-	.	ID=g10313.t1.intron1;Parent=g10313.t1;
OY776278.1_Linnaemya_vulpina_genome_assembly,_chromosome:_3	AUGUSTUS	CDS	967362	967439	1	-	0	ID=g10313.t1.CDS2;Parent=g10313.t1;
OY776278.1_Linnaemya_vulpina_genome_assembly,_chromosome:_3	AUGUSTUS	exon	967362	967439	.	-	.	ID=g10313.t1.exon2;Parent=g10313.t1;
OY776278.1_Linnaemya_vulpina_genome_assembly,_chromosome:_3	AUGUSTUS	start_codon	967437	967439	.	-	0	ID=g10313.t1.start1;Parent=g10313.t1;
OY776278.1_Linnaemya_vulpina_genome_assembly,_chromosome:_3	AUGUSTUS	gene	972948	980314	.	+	.	ID=g10314;
OY776278.1_Linnaemya_vulpina_genome_assembly,_chromosome:_3	AUGUSTUS	mRNA	972948	980314	0.61	+	.	ID=g10314.t1;Parent=g10314;
OY776278.1_Linnaemya_vulpina_genome_assembly,_chromosome:_3	AUGUSTUS	start_codon	972948	972950	.	+	0	ID=g10314.t1.start1;Parent=g10314.t1;
OY776278.1_Linnaemya_vulpina_genome_assembly,_chromosome:_3	AUGUSTUS	CDS	972948	973085	0.61	+	0	ID=g10314.t1.CDS1;Parent=g10314.t1;
OY776278.1_Linnaemya_vulpina_genome_assembly,_chromosome:_3	AUGUSTUS	exon	972948	973085	.	+	.	ID=g10314.t1.exon1;Parent=g10314.t1;
OY776278.1_Linnaemya_vulpina_genome_assembly,_chromosome:_3	AUGUSTUS	intron	973086	973979	0.62	+	.	ID=g10314.t1.intron1;Parent=g10314.t1;
OY776278.1_Linnaemya_vulpina_genome_assembly,_chromosome:_3	AUGUSTUS	CDS	973980	974235	1	+	0	ID=g10314.t1.CDS2;Parent=g10314.t1;
OY776278.1_Linnaemya_vulpina_genome_assembly,_chromosome:_3	AUGUSTUS	exon	973980	974235	.	+	.	ID=g10314.t1.exon2;Parent=g10314.t1;
OY776278.1_Linnaemya_vulpina_genome_assembly,_chromosome:_3	AUGUSTUS	intron	974236	974703	1	+	.	ID=g10314.t1.intron2;Parent=g10314.t1;
OY776278.1_Linnaemya_vulpina_genome_assembly,_chromosome:_3	AUGUSTUS	CDS	974704	974824	1	+	2	ID=g10314.t1.CDS3;Parent=g10314.t1;
OY776278.1_Linnaemya_vulpina_genome_assembly,_chromosome:_3	AUGUSTUS	exon	974704	974824	.	+	.	ID=g10314.t1.exon3;Parent=g10314.t1;
OY776278.1_Linnaemya_vulpina_genome_assembly,_chromosome:_3	AUGUSTUS	intron	974825	976074	1	+	.	ID=g10314.t1.intron3;Parent=g10314.t1;
OY776278.1_Linnaemya_vulpina_genome_assembly,_chromosome:_3	AUGUSTUS	CDS	976075	980314	1	+	1	ID=g10314.t1.CDS4;Parent=g10314.t1;
OY776278.1_Linnaemya_vulpina_genome_assembly,_chromosome:_3	AUGUSTUS	exon	976075	980314	.	+	.	ID=g10314.t1.exon4;Parent=g10314.t1;
OY776278.1_Linnaemya_vulpina_genome_assembly,_chromosome:_3	AUGUSTUS	stop_codon	980312	980314	.	+	0	ID=g10314.t1.stop1;Parent=g10314.t1;
OY776278.1_Linnaemya_vulpina_genome_assembly,_chromosome:_3	AUGUSTUS	gene	981197	981964	.	-	.	ID=g10315;
OY776278.1_Linnaemya_vulpina_genome_assembly,_chromosome:_3	AUGUSTUS	mRNA	981197	981964	1	-	.	ID=g10315.t1;Parent=g10315;
OY776278.1_Linnaemya_vulpina_genome_assembly,_chromosome:_3	AUGUSTUS	stop_codon	981197	981199	.	-	0	ID=g10315.t1.stop1;Parent=g10315.t1;
OY776278.1_Linnaemya_vulpina_genome_assembly,_chromosome:_3	AUGUSTUS	CDS	981197	981964	1	-	0	ID=g10315.t1.CDS1;Parent=g10315.t1;
OY776278.1_Linnaemya_vulpina_genome_assembly,_chromosome:_3	AUGUSTUS	exon	981197	981964	.	-	.	ID=g10315.t1.exon1;Parent=g10315.t1;
OY776278.1_Linnaemya_vulpina_genome_assembly,_chromosome:_3	AUGUSTUS	start_codon	981962	981964	.	-	0	ID=g10315.t1.start1;Parent=g10315.t1;
OY776278.1_Linnaemya_vulpina_genome_assembly,_chromosome:_3	AUGUSTUS	gene	983802	985880	.	+	.	ID=g10316;
OY776278.1_Linnaemya_vulpina_genome_assembly,_chromosome:_3	AUGUSTUS	mRNA	983802	985880	1	+	.	ID=g10316.t1;Parent=g10316;
OY776278.1_Linnaemya_vulpina_genome_assembly,_chromosome:_3	AUGUSTUS	start_codon	983802	983804	.	+	0	ID=g10316.t1.start1;Parent=g10316.t1;
OY776278.1_Linnaemya_vulpina_genome_assembly,_chromosome:_3	AUGUSTUS	CDS	983802	984359	1	+	0	ID=g10316.t1.CDS1;Parent=g10316.t1;
OY776278.1_Linnaemya_vulpina_genome_assembly,_chromosome:_3	AUGUSTUS	exon	983802	984359	.	+	.	ID=g10316.t1.exon1;Parent=g10316.t1;
OY776278.1_Linnaemya_vulpina_genome_assembly,_chromosome:_3	AUGUSTUS	intron	984360	984428	1	+	.	ID=g10316.t1.intron1;Parent=g10316.t1;
OY776278.1_Linnaemya_vulpina_genome_assembly,_chromosome:_3	AUGUSTUS	CDS	984429	985880	1	+	0	ID=g10316.t1.CDS2;Parent=g10316.t1;
OY776278.1_Linnaemya_vulpina_genome_assembly,_chromosome:_3	AUGUSTUS	exon	984429	985880	.	+	.	ID=g10316.t1.exon2;Parent=g10316.t1;
OY776278.1_Linnaemya_vulpina_genome_assembly,_chromosome:_3	AUGUSTUS	stop_codon	985878	985880	.	+	0	ID=g10316.t1.stop1;Parent=g10316.t1;
OY776278.1_Linnaemya_vulpina_genome_assembly,_chromosome:_3	AUGUSTUS	gene	1100878	1102644	.	+	.	ID=g10317;
OY776278.1_Linnaemya_vulpina_genome_assembly,_chromosome:_3	AUGUSTUS	mRNA	1100878	1102644	1	+	.	ID=g10317.t1;Parent=g10317;
OY776278.1_Linnaemya_vulpina_genome_assembly,_chromosome:_3	AUGUSTUS	start_codon	1100878	1100880	.	+	0	ID=g10317.t1.start1;Parent=g10317.t1;
OY776278.1_Linnaemya_vulpina_genome_assembly,_chromosome:_3	AUGUSTUS	CDS	1100878	1100911	1	+	0	ID=g10317.t1.CDS1;Parent=g10317.t1;
OY776278.1_Linnaemya_vulpina_genome_assembly,_chromosome:_3	AUGUSTUS	exon	1100878	1100911	.	+	.	ID=g10317.t1.exon1;Parent=g10317.t1;
OY776278.1_Linnaemya_vulpina_genome_assembly,_chromosome:_3	AUGUSTUS	intron	1100912	1100980	1	+	.	ID=g10317.t1.intron1;Parent=g10317.t1;
OY776278.1_Linnaemya_vulpina_genome_assembly,_chromosome:_3	AUGUSTUS	CDS	1100981	1101307	1	+	2	ID=g10317.t1.CDS2;Parent=g10317.t1;
OY776278.1_Linnaemya_vulpina_genome_assembly,_chromosome:_3	AUGUSTUS	exon	1100981	1101307	.	+	.	ID=g10317.t1.exon2;Parent=g10317.t1;
OY776278.1_Linnaemya_vulpina_genome_assembly,_chromosome:_3	AUGUSTUS	intron	1101308	1101368	1	+	.	ID=g10317.t1.intron2;Parent=g10317.t1;
OY776278.1_Linnaemya_vulpina_genome_assembly,_chromosome:_3	AUGUSTUS	CDS	1101369	1101480	1	+	2	ID=g10317.t1.CDS3;Parent=g10317.t1;
OY776278.1_Linnaemya_vulpina_genome_assembly,_chromosome:_3	AUGUSTUS	exon	1101369	1101480	.	+	.	ID=g10317.t1.exon3;Parent=g10317.t1;
OY776278.1_Linnaemya_vulpina_genome_assembly,_chromosome:_3	AUGUSTUS	intron	1101481	1102005	1	+	.	ID=g10317.t1.intron3;Parent=g10317.t1;
OY776278.1_Linnaemya_vulpina_genome_assembly,_chromosome:_3	AUGUSTUS	CDS	1102006	1102062	1	+	1	ID=g10317.t1.CDS4;Parent=g10317.t1;
OY776278.1_Linnaemya_vulpina_genome_assembly,_chromosome:_3	AUGUSTUS	exon	1102006	1102062	.	+	.	ID=g10317.t1.exon4;Parent=g10317.t1;
OY776278.1_Linnaemya_vulpina_genome_assembly,_chromosome:_3	AUGUSTUS	intron	1102063	1102469	1	+	.	ID=g10317.t1.intron4;Parent=g10317.t1;
OY776278.1_Linnaemya_vulpina_genome_assembly,_chromosome:_3	AUGUSTUS	CDS	1102470	1102644	1	+	1	ID=g10317.t1.CDS5;Parent=g10317.t1;
OY776278.1_Linnaemya_vulpina_genome_assembly,_chromosome:_3	AUGUSTUS	exon	1102470	1102644	.	+	.	ID=g10317.t1.exon5;Parent=g10317.t1;
OY776278.1_Linnaemya_vulpina_genome_assembly,_chromosome:_3	AUGUSTUS	stop_codon	1102642	1102644	.	+	0	ID=g10317.t1.stop1;Parent=g10317.t1;
OY776278.1_Linnaemya_vulpina_genome_assembly,_chromosome:_3	AUGUSTUS	gene	1103263	1105010	.	-	.	ID=g10318;
OY776278.1_Linnaemya_vulpina_genome_assembly,_chromosome:_3	AUGUSTUS	mRNA	1103263	1105010	0.52	-	.	ID=g10318.t1;Parent=g10318;
OY776278.1_Linnaemya_vulpina_genome_assembly,_chromosome:_3	AUGUSTUS	stop_codon	1103263	1103265	.	-	0	ID=g10318.t1.stop1;Parent=g10318.t1;
OY776278.1_Linnaemya_vulpina_genome_assembly,_chromosome:_3	AUGUSTUS	CDS	1103263	1103476	1	-	1	ID=g10318.t1.CDS1;Parent=g10318.t1;
OY776278.1_Linnaemya_vulpina_genome_assembly,_chromosome:_3	AUGUSTUS	exon	1103263	1103476	.	-	.	ID=g10318.t1.exon1;Parent=g10318.t1;
OY776278.1_Linnaemya_vulpina_genome_assembly,_chromosome:_3	AUGUSTUS	intron	1103477	1103544	1	-	.	ID=g10318.t1.intron1;Parent=g10318.t1;
OY776278.1_Linnaemya_vulpina_genome_assembly,_chromosome:_3	AUGUSTUS	CDS	1103545	1103681	1	-	0	ID=g10318.t1.CDS2;Parent=g10318.t1;
OY776278.1_Linnaemya_vulpina_genome_assembly,_chromosome:_3	AUGUSTUS	exon	1103545	1103681	.	-	.	ID=g10318.t1.exon2;Parent=g10318.t1;
OY776278.1_Linnaemya_vulpina_genome_assembly,_chromosome:_3	AUGUSTUS	intron	1103682	1103742	1	-	.	ID=g10318.t1.intron2;Parent=g10318.t1;
OY776278.1_Linnaemya_vulpina_genome_assembly,_chromosome:_3	AUGUSTUS	CDS	1103743	1103929	1	-	1	ID=g10318.t1.CDS3;Parent=g10318.t1;
OY776278.1_Linnaemya_vulpina_genome_assembly,_chromosome:_3	AUGUSTUS	exon	1103743	1103929	.	-	.	ID=g10318.t1.exon3;Parent=g10318.t1;
OY776278.1_Linnaemya_vulpina_genome_assembly,_chromosome:_3	AUGUSTUS	intron	1103930	1103984	1	-	.	ID=g10318.t1.intron3;Parent=g10318.t1;
OY776278.1_Linnaemya_vulpina_genome_assembly,_chromosome:_3	AUGUSTUS	CDS	1103985	1104151	1	-	0	ID=g10318.t1.CDS4;Parent=g10318.t1;
OY776278.1_Linnaemya_vulpina_genome_assembly,_chromosome:_3	AUGUSTUS	exon	1103985	1104151	.	-	.	ID=g10318.t1.exon4;Parent=g10318.t1;
OY776278.1_Linnaemya_vulpina_genome_assembly,_chromosome:_3	AUGUSTUS	intron	1104152	1104977	0.58	-	.	ID=g10318.t1.intron4;Parent=g10318.t1;
OY776278.1_Linnaemya_vulpina_genome_assembly,_chromosome:_3	AUGUSTUS	CDS	1104978	1105010	0.52	-	0	ID=g10318.t1.CDS5;Parent=g10318.t1;
OY776278.1_Linnaemya_vulpina_genome_assembly,_chromosome:_3	AUGUSTUS	exon	1104978	1105010	.	-	.	ID=g10318.t1.exon5;Parent=g10318.t1;
OY776278.1_Linnaemya_vulpina_genome_assembly,_chromosome:_3	AUGUSTUS	start_codon	1105008	1105010	.	-	0	ID=g10318.t1.start1;Parent=g10318.t1;
OY776278.1_Linnaemya_vulpina_genome_assembly,_chromosome:_3	AUGUSTUS	gene	1105465	1106925	.	+	.	ID=g10319;
OY776278.1_Linnaemya_vulpina_genome_assembly,_chromosome:_3	AUGUSTUS	mRNA	1105465	1106925	1	+	.	ID=g10319.t1;Parent=g10319;
OY776278.1_Linnaemya_vulpina_genome_assembly,_chromosome:_3	AUGUSTUS	start_codon	1105465	1105467	.	+	0	ID=g10319.t1.start1;Parent=g10319.t1;
OY776278.1_Linnaemya_vulpina_genome_assembly,_chromosome:_3	AUGUSTUS	CDS	1105465	1106925	1	+	0	ID=g10319.t1.CDS1;Parent=g10319.t1;
OY776278.1_Linnaemya_vulpina_genome_assembly,_chromosome:_3	AUGUSTUS	exon	1105465	1106925	.	+	.	ID=g10319.t1.exon1;Parent=g10319.t1;
OY776278.1_Linnaemya_vulpina_genome_assembly,_chromosome:_3	AUGUSTUS	stop_codon	1106923	1106925	.	+	0	ID=g10319.t1.stop1;Parent=g10319.t1;
OY776278.1_Linnaemya_vulpina_genome_assembly,_chromosome:_3	AUGUSTUS	gene	1109920	1111184	.	-	.	ID=g10320;
OY776278.1_Linnaemya_vulpina_genome_assembly,_chromosome:_3	AUGUSTUS	mRNA	1109920	1111184	1	-	.	ID=g10320.t1;Parent=g10320;
OY776278.1_Linnaemya_vulpina_genome_assembly,_chromosome:_3	AUGUSTUS	stop_codon	1109920	1109922	.	-	0	ID=g10320.t1.stop1;Parent=g10320.t1;
OY776278.1_Linnaemya_vulpina_genome_assembly,_chromosome:_3	AUGUSTUS	CDS	1109920	1110131	1	-	2	ID=g10320.t1.CDS1;Parent=g10320.t1;
OY776278.1_Linnaemya_vulpina_genome_assembly,_chromosome:_3	AUGUSTUS	exon	1109920	1110131	.	-	.	ID=g10320.t1.exon1;Parent=g10320.t1;
OY776278.1_Linnaemya_vulpina_genome_assembly,_chromosome:_3	AUGUSTUS	intron	1110132	1110196	1	-	.	ID=g10320.t1.intron1;Parent=g10320.t1;
OY776278.1_Linnaemya_vulpina_genome_assembly,_chromosome:_3	AUGUSTUS	CDS	1110197	1111184	1	-	0	ID=g10320.t1.CDS2;Parent=g10320.t1;
OY776278.1_Linnaemya_vulpina_genome_assembly,_chromosome:_3	AUGUSTUS	exon	1110197	1111184	.	-	.	ID=g10320.t1.exon2;Parent=g10320.t1;
OY776278.1_Linnaemya_vulpina_genome_assembly,_chromosome:_3	AUGUSTUS	start_codon	1111182	1111184	.	-	0	ID=g10320.t1.start1;Parent=g10320.t1;
OY776278.1_Linnaemya_vulpina_genome_assembly,_chromosome:_3	AUGUSTUS	gene	1117745	1126437	.	+	.	ID=g10321;
OY776278.1_Linnaemya_vulpina_genome_assembly,_chromosome:_3	AUGUSTUS	mRNA	1117745	1126437	1	+	.	ID=g10321.t1;Parent=g10321;
OY776278.1_Linnaemya_vulpina_genome_assembly,_chromosome:_3	AUGUSTUS	start_codon	1117745	1117747	.	+	0	ID=g10321.t1.start1;Parent=g10321.t1;
OY776278.1_Linnaemya_vulpina_genome_assembly,_chromosome:_3	AUGUSTUS	CDS	1117745	1117883	1	+	0	ID=g10321.t1.CDS1;Parent=g10321.t1;
OY776278.1_Linnaemya_vulpina_genome_assembly,_chromosome:_3	AUGUSTUS	exon	1117745	1117883	.	+	.	ID=g10321.t1.exon1;Parent=g10321.t1;
OY776278.1_Linnaemya_vulpina_genome_assembly,_chromosome:_3	AUGUSTUS	intron	1117884	1122274	1	+	.	ID=g10321.t1.intron1;Parent=g10321.t1;
OY776278.1_Linnaemya_vulpina_genome_assembly,_chromosome:_3	AUGUSTUS	CDS	1122275	1122463	1	+	2	ID=g10321.t1.CDS2;Parent=g10321.t1;
OY776278.1_Linnaemya_vulpina_genome_assembly,_chromosome:_3	AUGUSTUS	exon	1122275	1122463	.	+	.	ID=g10321.t1.exon2;Parent=g10321.t1;
OY776278.1_Linnaemya_vulpina_genome_assembly,_chromosome:_3	AUGUSTUS	intron	1122464	1122625	1	+	.	ID=g10321.t1.intron2;Parent=g10321.t1;
OY776278.1_Linnaemya_vulpina_genome_assembly,_chromosome:_3	AUGUSTUS	CDS	1122626	1122841	1	+	2	ID=g10321.t1.CDS3;Parent=g10321.t1;
OY776278.1_Linnaemya_vulpina_genome_assembly,_chromosome:_3	AUGUSTUS	exon	1122626	1122841	.	+	.	ID=g10321.t1.exon3;Parent=g10321.t1;
OY776278.1_Linnaemya_vulpina_genome_assembly,_chromosome:_3	AUGUSTUS	intron	1122842	1123525	1	+	.	ID=g10321.t1.intron3;Parent=g10321.t1;
OY776278.1_Linnaemya_vulpina_genome_assembly,_chromosome:_3	AUGUSTUS	CDS	1123526	1124740	1	+	2	ID=g10321.t1.CDS4;Parent=g10321.t1;
OY776278.1_Linnaemya_vulpina_genome_assembly,_chromosome:_3	AUGUSTUS	exon	1123526	1124740	.	+	.	ID=g10321.t1.exon4;Parent=g10321.t1;
OY776278.1_Linnaemya_vulpina_genome_assembly,_chromosome:_3	AUGUSTUS	intron	1124741	1125044	1	+	.	ID=g10321.t1.intron4;Parent=g10321.t1;
OY776278.1_Linnaemya_vulpina_genome_assembly,_chromosome:_3	AUGUSTUS	CDS	1125045	1126286	1	+	2	ID=g10321.t1.CDS5;Parent=g10321.t1;
OY776278.1_Linnaemya_vulpina_genome_assembly,_chromosome:_3	AUGUSTUS	exon	1125045	1126286	.	+	.	ID=g10321.t1.exon5;Parent=g10321.t1;
OY776278.1_Linnaemya_vulpina_genome_assembly,_chromosome:_3	AUGUSTUS	intron	1126287	1126345	1	+	.	ID=g10321.t1.intron5;Parent=g10321.t1;
OY776278.1_Linnaemya_vulpina_genome_assembly,_chromosome:_3	AUGUSTUS	CDS	1126346	1126437	1	+	2	ID=g10321.t1.CDS6;Parent=g10321.t1;
OY776278.1_Linnaemya_vulpina_genome_assembly,_chromosome:_3	AUGUSTUS	exon	1126346	1126437	.	+	.	ID=g10321.t1.exon6;Parent=g10321.t1;
OY776278.1_Linnaemya_vulpina_genome_assembly,_chromosome:_3	AUGUSTUS	stop_codon	1126435	1126437	.	+	0	ID=g10321.t1.stop1;Parent=g10321.t1;
OY776278.1_Linnaemya_vulpina_genome_assembly,_chromosome:_3	AUGUSTUS	gene	1130465	1131873	.	+	.	ID=g10322;
OY776278.1_Linnaemya_vulpina_genome_assembly,_chromosome:_3	AUGUSTUS	mRNA	1130465	1131873	1	+	.	ID=g10322.t1;Parent=g10322;
OY776278.1_Linnaemya_vulpina_genome_assembly,_chromosome:_3	AUGUSTUS	start_codon	1130465	1130467	.	+	0	ID=g10322.t1.start1;Parent=g10322.t1;
OY776278.1_Linnaemya_vulpina_genome_assembly,_chromosome:_3	AUGUSTUS	CDS	1130465	1131284	1	+	0	ID=g10322.t1.CDS1;Parent=g10322.t1;
OY776278.1_Linnaemya_vulpina_genome_assembly,_chromosome:_3	AUGUSTUS	exon	1130465	1131284	.	+	.	ID=g10322.t1.exon1;Parent=g10322.t1;
OY776278.1_Linnaemya_vulpina_genome_assembly,_chromosome:_3	AUGUSTUS	intron	1131285	1131736	1	+	.	ID=g10322.t1.intron1;Parent=g10322.t1;
OY776278.1_Linnaemya_vulpina_genome_assembly,_chromosome:_3	AUGUSTUS	CDS	1131737	1131873	1	+	2	ID=g10322.t1.CDS2;Parent=g10322.t1;
OY776278.1_Linnaemya_vulpina_genome_assembly,_chromosome:_3	AUGUSTUS	exon	1131737	1131873	.	+	.	ID=g10322.t1.exon2;Parent=g10322.t1;
OY776278.1_Linnaemya_vulpina_genome_assembly,_chromosome:_3	AUGUSTUS	stop_codon	1131871	1131873	.	+	0	ID=g10322.t1.stop1;Parent=g10322.t1;
OY776278.1_Linnaemya_vulpina_genome_assembly,_chromosome:_3	AUGUSTUS	gene	1132273	1132482	.	+	.	ID=g10323;
OY776278.1_Linnaemya_vulpina_genome_assembly,_chromosome:_3	AUGUSTUS	mRNA	1132273	1132482	1	+	.	ID=g10323.t1;Parent=g10323;
OY776278.1_Linnaemya_vulpina_genome_assembly,_chromosome:_3	AUGUSTUS	start_codon	1132273	1132275	.	+	0	ID=g10323.t1.start1;Parent=g10323.t1;
OY776278.1_Linnaemya_vulpina_genome_assembly,_chromosome:_3	AUGUSTUS	CDS	1132273	1132482	1	+	0	ID=g10323.t1.CDS1;Parent=g10323.t1;
OY776278.1_Linnaemya_vulpina_genome_assembly,_chromosome:_3	AUGUSTUS	exon	1132273	1132482	.	+	.	ID=g10323.t1.exon1;Parent=g10323.t1;
OY776278.1_Linnaemya_vulpina_genome_assembly,_chromosome:_3	AUGUSTUS	stop_codon	1132480	1132482	.	+	0	ID=g10323.t1.stop1;Parent=g10323.t1;
OY776278.1_Linnaemya_vulpina_genome_assembly,_chromosome:_3	AUGUSTUS	gene	1139467	1142628	.	-	.	ID=g10324;
OY776278.1_Linnaemya_vulpina_genome_assembly,_chromosome:_3	AUGUSTUS	mRNA	1139467	1142628	1	-	.	ID=g10324.t1;Parent=g10324;
OY776278.1_Linnaemya_vulpina_genome_assembly,_chromosome:_3	AUGUSTUS	stop_codon	1139467	1139469	.	-	0	ID=g10324.t1.stop1;Parent=g10324.t1;
OY776278.1_Linnaemya_vulpina_genome_assembly,_chromosome:_3	AUGUSTUS	CDS	1139467	1140119	1	-	2	ID=g10324.t1.CDS1;Parent=g10324.t1;
OY776278.1_Linnaemya_vulpina_genome_assembly,_chromosome:_3	AUGUSTUS	exon	1139467	1140119	.	-	.	ID=g10324.t1.exon1;Parent=g10324.t1;
OY776278.1_Linnaemya_vulpina_genome_assembly,_chromosome:_3	AUGUSTUS	intron	1140120	1140173	1	-	.	ID=g10324.t1.intron1;Parent=g10324.t1;
OY776278.1_Linnaemya_vulpina_genome_assembly,_chromosome:_3	AUGUSTUS	CDS	1140174	1140303	1	-	0	ID=g10324.t1.CDS2;Parent=g10324.t1;
OY776278.1_Linnaemya_vulpina_genome_assembly,_chromosome:_3	AUGUSTUS	exon	1140174	1140303	.	-	.	ID=g10324.t1.exon2;Parent=g10324.t1;
OY776278.1_Linnaemya_vulpina_genome_assembly,_chromosome:_3	AUGUSTUS	intron	1140304	1140363	1	-	.	ID=g10324.t1.intron2;Parent=g10324.t1;
OY776278.1_Linnaemya_vulpina_genome_assembly,_chromosome:_3	AUGUSTUS	CDS	1140364	1141053	1	-	0	ID=g10324.t1.CDS3;Parent=g10324.t1;
OY776278.1_Linnaemya_vulpina_genome_assembly,_chromosome:_3	AUGUSTUS	exon	1140364	1141053	.	-	.	ID=g10324.t1.exon3;Parent=g10324.t1;
OY776278.1_Linnaemya_vulpina_genome_assembly,_chromosome:_3	AUGUSTUS	intron	1141054	1141734	1	-	.	ID=g10324.t1.intron3;Parent=g10324.t1;
OY776278.1_Linnaemya_vulpina_genome_assembly,_chromosome:_3	AUGUSTUS	CDS	1141735	1142628	1	-	0	ID=g10324.t1.CDS4;Parent=g10324.t1;
OY776278.1_Linnaemya_vulpina_genome_assembly,_chromosome:_3	AUGUSTUS	exon	1141735	1142628	.	-	.	ID=g10324.t1.exon4;Parent=g10324.t1;
OY776278.1_Linnaemya_vulpina_genome_assembly,_chromosome:_3	AUGUSTUS	start_codon	1142626	1142628	.	-	0	ID=g10324.t1.start1;Parent=g10324.t1;
OY776278.1_Linnaemya_vulpina_genome_assembly,_chromosome:_3	AUGUSTUS	gene	1150052	1152099	.	-	.	ID=g10325;
OY776278.1_Linnaemya_vulpina_genome_assembly,_chromosome:_3	AUGUSTUS	mRNA	1150052	1152099	1	-	.	ID=g10325.t1;Parent=g10325;
OY776278.1_Linnaemya_vulpina_genome_assembly,_chromosome:_3	AUGUSTUS	stop_codon	1150052	1150054	.	-	0	ID=g10325.t1.stop1;Parent=g10325.t1;
OY776278.1_Linnaemya_vulpina_genome_assembly,_chromosome:_3	AUGUSTUS	CDS	1150052	1150781	1	-	1	ID=g10325.t1.CDS1;Parent=g10325.t1;
OY776278.1_Linnaemya_vulpina_genome_assembly,_chromosome:_3	AUGUSTUS	exon	1150052	1150781	.	-	.	ID=g10325.t1.exon1;Parent=g10325.t1;
OY776278.1_Linnaemya_vulpina_genome_assembly,_chromosome:_3	AUGUSTUS	intron	1150782	1151638	1	-	.	ID=g10325.t1.intron1;Parent=g10325.t1;
OY776278.1_Linnaemya_vulpina_genome_assembly,_chromosome:_3	AUGUSTUS	CDS	1151639	1152099	1	-	0	ID=g10325.t1.CDS2;Parent=g10325.t1;
OY776278.1_Linnaemya_vulpina_genome_assembly,_chromosome:_3	AUGUSTUS	exon	1151639	1152099	.	-	.	ID=g10325.t1.exon2;Parent=g10325.t1;
OY776278.1_Linnaemya_vulpina_genome_assembly,_chromosome:_3	AUGUSTUS	start_codon	1152097	1152099	.	-	0	ID=g10325.t1.start1;Parent=g10325.t1;
OY776278.1_Linnaemya_vulpina_genome_assembly,_chromosome:_3	AUGUSTUS	gene	1170261	1171985	.	+	.	ID=g10326;
OY776278.1_Linnaemya_vulpina_genome_assembly,_chromosome:_3	AUGUSTUS	mRNA	1170261	1171985	0.43	+	.	ID=g10326.t1;Parent=g10326;
OY776278.1_Linnaemya_vulpina_genome_assembly,_chromosome:_3	AUGUSTUS	start_codon	1170261	1170263	.	+	0	ID=g10326.t1.start1;Parent=g10326.t1;
OY776278.1_Linnaemya_vulpina_genome_assembly,_chromosome:_3	AUGUSTUS	CDS	1170261	1170326	0.43	+	0	ID=g10326.t1.CDS1;Parent=g10326.t1;
OY776278.1_Linnaemya_vulpina_genome_assembly,_chromosome:_3	AUGUSTUS	exon	1170261	1170326	.	+	.	ID=g10326.t1.exon1;Parent=g10326.t1;
OY776278.1_Linnaemya_vulpina_genome_assembly,_chromosome:_3	AUGUSTUS	intron	1170327	1171488	0.43	+	.	ID=g10326.t1.intron1;Parent=g10326.t1;
OY776278.1_Linnaemya_vulpina_genome_assembly,_chromosome:_3	AUGUSTUS	CDS	1171489	1171632	1	+	0	ID=g10326.t1.CDS2;Parent=g10326.t1;
OY776278.1_Linnaemya_vulpina_genome_assembly,_chromosome:_3	AUGUSTUS	exon	1171489	1171632	.	+	.	ID=g10326.t1.exon2;Parent=g10326.t1;
OY776278.1_Linnaemya_vulpina_genome_assembly,_chromosome:_3	AUGUSTUS	intron	1171633	1171715	1	+	.	ID=g10326.t1.intron2;Parent=g10326.t1;
OY776278.1_Linnaemya_vulpina_genome_assembly,_chromosome:_3	AUGUSTUS	CDS	1171716	1171985	1	+	0	ID=g10326.t1.CDS3;Parent=g10326.t1;
OY776278.1_Linnaemya_vulpina_genome_assembly,_chromosome:_3	AUGUSTUS	exon	1171716	1171985	.	+	.	ID=g10326.t1.exon3;Parent=g10326.t1;
OY776278.1_Linnaemya_vulpina_genome_assembly,_chromosome:_3	AUGUSTUS	stop_codon	1171983	1171985	.	+	0	ID=g10326.t1.stop1;Parent=g10326.t1;
OY776278.1_Linnaemya_vulpina_genome_assembly,_chromosome:_3	AUGUSTUS	gene	1176253	1177328	.	+	.	ID=g10327;
OY776278.1_Linnaemya_vulpina_genome_assembly,_chromosome:_3	AUGUSTUS	mRNA	1176253	1177328	0.98	+	.	ID=g10327.t1;Parent=g10327;
OY776278.1_Linnaemya_vulpina_genome_assembly,_chromosome:_3	AUGUSTUS	start_codon	1176253	1176255	.	+	0	ID=g10327.t1.start1;Parent=g10327.t1;
OY776278.1_Linnaemya_vulpina_genome_assembly,_chromosome:_3	AUGUSTUS	CDS	1176253	1176382	0.98	+	0	ID=g10327.t1.CDS1;Parent=g10327.t1;
OY776278.1_Linnaemya_vulpina_genome_assembly,_chromosome:_3	AUGUSTUS	exon	1176253	1176382	.	+	.	ID=g10327.t1.exon1;Parent=g10327.t1;
OY776278.1_Linnaemya_vulpina_genome_assembly,_chromosome:_3	AUGUSTUS	intron	1176383	1176474	1	+	.	ID=g10327.t1.intron1;Parent=g10327.t1;
OY776278.1_Linnaemya_vulpina_genome_assembly,_chromosome:_3	AUGUSTUS	CDS	1176475	1177328	1	+	2	ID=g10327.t1.CDS2;Parent=g10327.t1;
OY776278.1_Linnaemya_vulpina_genome_assembly,_chromosome:_3	AUGUSTUS	exon	1176475	1177328	.	+	.	ID=g10327.t1.exon2;Parent=g10327.t1;
OY776278.1_Linnaemya_vulpina_genome_assembly,_chromosome:_3	AUGUSTUS	stop_codon	1177326	1177328	.	+	0	ID=g10327.t1.stop1;Parent=g10327.t1;
OY776278.1_Linnaemya_vulpina_genome_assembly,_chromosome:_3	AUGUSTUS	gene	1192800	1197336	.	+	.	ID=g10328;
OY776278.1_Linnaemya_vulpina_genome_assembly,_chromosome:_3	AUGUSTUS	mRNA	1192800	1197336	0.95	+	.	ID=g10328.t1;Parent=g10328;
OY776278.1_Linnaemya_vulpina_genome_assembly,_chromosome:_3	AUGUSTUS	start_codon	1192800	1192802	.	+	0	ID=g10328.t1.start1;Parent=g10328.t1;
OY776278.1_Linnaemya_vulpina_genome_assembly,_chromosome:_3	AUGUSTUS	CDS	1192800	1192811	0.95	+	0	ID=g10328.t1.CDS1;Parent=g10328.t1;
OY776278.1_Linnaemya_vulpina_genome_assembly,_chromosome:_3	AUGUSTUS	exon	1192800	1192811	.	+	.	ID=g10328.t1.exon1;Parent=g10328.t1;
OY776278.1_Linnaemya_vulpina_genome_assembly,_chromosome:_3	AUGUSTUS	intron	1192812	1193154	0.95	+	.	ID=g10328.t1.intron1;Parent=g10328.t1;
OY776278.1_Linnaemya_vulpina_genome_assembly,_chromosome:_3	AUGUSTUS	CDS	1193155	1193364	1	+	0	ID=g10328.t1.CDS2;Parent=g10328.t1;
OY776278.1_Linnaemya_vulpina_genome_assembly,_chromosome:_3	AUGUSTUS	exon	1193155	1193364	.	+	.	ID=g10328.t1.exon2;Parent=g10328.t1;
OY776278.1_Linnaemya_vulpina_genome_assembly,_chromosome:_3	AUGUSTUS	intron	1193365	1193477	1	+	.	ID=g10328.t1.intron2;Parent=g10328.t1;
OY776278.1_Linnaemya_vulpina_genome_assembly,_chromosome:_3	AUGUSTUS	CDS	1193478	1193574	1	+	0	ID=g10328.t1.CDS3;Parent=g10328.t1;
OY776278.1_Linnaemya_vulpina_genome_assembly,_chromosome:_3	AUGUSTUS	exon	1193478	1193574	.	+	.	ID=g10328.t1.exon3;Parent=g10328.t1;
OY776278.1_Linnaemya_vulpina_genome_assembly,_chromosome:_3	AUGUSTUS	intron	1193575	1197193	1	+	.	ID=g10328.t1.intron3;Parent=g10328.t1;
OY776278.1_Linnaemya_vulpina_genome_assembly,_chromosome:_3	AUGUSTUS	CDS	1197194	1197336	1	+	2	ID=g10328.t1.CDS4;Parent=g10328.t1;
OY776278.1_Linnaemya_vulpina_genome_assembly,_chromosome:_3	AUGUSTUS	exon	1197194	1197336	.	+	.	ID=g10328.t1.exon4;Parent=g10328.t1;
OY776278.1_Linnaemya_vulpina_genome_assembly,_chromosome:_3	AUGUSTUS	stop_codon	1197334	1197336	.	+	0	ID=g10328.t1.stop1;Parent=g10328.t1;
OY776278.1_Linnaemya_vulpina_genome_assembly,_chromosome:_3	AUGUSTUS	gene	1224933	1227870	.	+	.	ID=g10329;
OY776278.1_Linnaemya_vulpina_genome_assembly,_chromosome:_3	AUGUSTUS	mRNA	1224933	1227870	1	+	.	ID=g10329.t1;Parent=g10329;
OY776278.1_Linnaemya_vulpina_genome_assembly,_chromosome:_3	AUGUSTUS	start_codon	1224933	1224935	.	+	0	ID=g10329.t1.start1;Parent=g10329.t1;
OY776278.1_Linnaemya_vulpina_genome_assembly,_chromosome:_3	AUGUSTUS	CDS	1224933	1224947	1	+	0	ID=g10329.t1.CDS1;Parent=g10329.t1;
OY776278.1_Linnaemya_vulpina_genome_assembly,_chromosome:_3	AUGUSTUS	exon	1224933	1224947	.	+	.	ID=g10329.t1.exon1;Parent=g10329.t1;
OY776278.1_Linnaemya_vulpina_genome_assembly,_chromosome:_3	AUGUSTUS	intron	1224948	1225104	1	+	.	ID=g10329.t1.intron1;Parent=g10329.t1;
OY776278.1_Linnaemya_vulpina_genome_assembly,_chromosome:_3	AUGUSTUS	CDS	1225105	1225242	1	+	0	ID=g10329.t1.CDS2;Parent=g10329.t1;
OY776278.1_Linnaemya_vulpina_genome_assembly,_chromosome:_3	AUGUSTUS	exon	1225105	1225242	.	+	.	ID=g10329.t1.exon2;Parent=g10329.t1;
OY776278.1_Linnaemya_vulpina_genome_assembly,_chromosome:_3	AUGUSTUS	intron	1225243	1227444	1	+	.	ID=g10329.t1.intron2;Parent=g10329.t1;
OY776278.1_Linnaemya_vulpina_genome_assembly,_chromosome:_3	AUGUSTUS	CDS	1227445	1227870	1	+	0	ID=g10329.t1.CDS3;Parent=g10329.t1;
OY776278.1_Linnaemya_vulpina_genome_assembly,_chromosome:_3	AUGUSTUS	exon	1227445	1227870	.	+	.	ID=g10329.t1.exon3;Parent=g10329.t1;
OY776278.1_Linnaemya_vulpina_genome_assembly,_chromosome:_3	AUGUSTUS	stop_codon	1227868	1227870	.	+	0	ID=g10329.t1.stop1;Parent=g10329.t1;
OY776278.1_Linnaemya_vulpina_genome_assembly,_chromosome:_3	AUGUSTUS	gene	1239068	1241588	.	+	.	ID=g10330;
OY776278.1_Linnaemya_vulpina_genome_assembly,_chromosome:_3	AUGUSTUS	mRNA	1239068	1241588	1	+	.	ID=g10330.t1;Parent=g10330;
OY776278.1_Linnaemya_vulpina_genome_assembly,_chromosome:_3	AUGUSTUS	start_codon	1239068	1239070	.	+	0	ID=g10330.t1.start1;Parent=g10330.t1;
OY776278.1_Linnaemya_vulpina_genome_assembly,_chromosome:_3	AUGUSTUS	CDS	1239068	1239157	1	+	0	ID=g10330.t1.CDS1;Parent=g10330.t1;
OY776278.1_Linnaemya_vulpina_genome_assembly,_chromosome:_3	AUGUSTUS	exon	1239068	1239157	.	+	.	ID=g10330.t1.exon1;Parent=g10330.t1;
OY776278.1_Linnaemya_vulpina_genome_assembly,_chromosome:_3	AUGUSTUS	intron	1239158	1240610	1	+	.	ID=g10330.t1.intron1;Parent=g10330.t1;
OY776278.1_Linnaemya_vulpina_genome_assembly,_chromosome:_3	AUGUSTUS	CDS	1240611	1240707	1	+	0	ID=g10330.t1.CDS2;Parent=g10330.t1;
OY776278.1_Linnaemya_vulpina_genome_assembly,_chromosome:_3	AUGUSTUS	exon	1240611	1240707	.	+	.	ID=g10330.t1.exon2;Parent=g10330.t1;
OY776278.1_Linnaemya_vulpina_genome_assembly,_chromosome:_3	AUGUSTUS	intron	1240708	1240778	1	+	.	ID=g10330.t1.intron2;Parent=g10330.t1;
OY776278.1_Linnaemya_vulpina_genome_assembly,_chromosome:_3	AUGUSTUS	CDS	1240779	1241000	1	+	2	ID=g10330.t1.CDS3;Parent=g10330.t1;
OY776278.1_Linnaemya_vulpina_genome_assembly,_chromosome:_3	AUGUSTUS	exon	1240779	1241000	.	+	.	ID=g10330.t1.exon3;Parent=g10330.t1;
OY776278.1_Linnaemya_vulpina_genome_assembly,_chromosome:_3	AUGUSTUS	intron	1241001	1241400	1	+	.	ID=g10330.t1.intron3;Parent=g10330.t1;
OY776278.1_Linnaemya_vulpina_genome_assembly,_chromosome:_3	AUGUSTUS	CDS	1241401	1241588	1	+	2	ID=g10330.t1.CDS4;Parent=g10330.t1;
OY776278.1_Linnaemya_vulpina_genome_assembly,_chromosome:_3	AUGUSTUS	exon	1241401	1241588	.	+	.	ID=g10330.t1.exon4;Parent=g10330.t1;
OY776278.1_Linnaemya_vulpina_genome_assembly,_chromosome:_3	AUGUSTUS	stop_codon	1241586	1241588	.	+	0	ID=g10330.t1.stop1;Parent=g10330.t1;
OY776278.1_Linnaemya_vulpina_genome_assembly,_chromosome:_3	AUGUSTUS	gene	1279021	1280523	.	+	.	ID=g10331;
OY776278.1_Linnaemya_vulpina_genome_assembly,_chromosome:_3	AUGUSTUS	mRNA	1279021	1280523	1	+	.	ID=g10331.t1;Parent=g10331;
OY776278.1_Linnaemya_vulpina_genome_assembly,_chromosome:_3	AUGUSTUS	start_codon	1279021	1279023	.	+	0	ID=g10331.t1.start1;Parent=g10331.t1;
OY776278.1_Linnaemya_vulpina_genome_assembly,_chromosome:_3	AUGUSTUS	CDS	1279021	1279164	1	+	0	ID=g10331.t1.CDS1;Parent=g10331.t1;
OY776278.1_Linnaemya_vulpina_genome_assembly,_chromosome:_3	AUGUSTUS	exon	1279021	1279164	.	+	.	ID=g10331.t1.exon1;Parent=g10331.t1;
OY776278.1_Linnaemya_vulpina_genome_assembly,_chromosome:_3	AUGUSTUS	intron	1279165	1280244	1	+	.	ID=g10331.t1.intron1;Parent=g10331.t1;
OY776278.1_Linnaemya_vulpina_genome_assembly,_chromosome:_3	AUGUSTUS	CDS	1280245	1280523	1	+	0	ID=g10331.t1.CDS2;Parent=g10331.t1;
OY776278.1_Linnaemya_vulpina_genome_assembly,_chromosome:_3	AUGUSTUS	exon	1280245	1280523	.	+	.	ID=g10331.t1.exon2;Parent=g10331.t1;
OY776278.1_Linnaemya_vulpina_genome_assembly,_chromosome:_3	AUGUSTUS	stop_codon	1280521	1280523	.	+	0	ID=g10331.t1.stop1;Parent=g10331.t1;
OY776278.1_Linnaemya_vulpina_genome_assembly,_chromosome:_3	AUGUSTUS	gene	1282587	1284396	.	-	.	ID=g10332;
OY776278.1_Linnaemya_vulpina_genome_assembly,_chromosome:_3	AUGUSTUS	mRNA	1282587	1284396	0.44	-	.	ID=g10332.t1;Parent=g10332;
OY776278.1_Linnaemya_vulpina_genome_assembly,_chromosome:_3	AUGUSTUS	stop_codon	1282587	1282589	.	-	0	ID=g10332.t1.stop1;Parent=g10332.t1;
OY776278.1_Linnaemya_vulpina_genome_assembly,_chromosome:_3	AUGUSTUS	CDS	1282587	1282844	1	-	0	ID=g10332.t1.CDS1;Parent=g10332.t1;
OY776278.1_Linnaemya_vulpina_genome_assembly,_chromosome:_3	AUGUSTUS	exon	1282587	1282844	.	-	.	ID=g10332.t1.exon1;Parent=g10332.t1;
OY776278.1_Linnaemya_vulpina_genome_assembly,_chromosome:_3	AUGUSTUS	intron	1282845	1283299	1	-	.	ID=g10332.t1.intron1;Parent=g10332.t1;
OY776278.1_Linnaemya_vulpina_genome_assembly,_chromosome:_3	AUGUSTUS	CDS	1283300	1283681	1	-	1	ID=g10332.t1.CDS2;Parent=g10332.t1;
OY776278.1_Linnaemya_vulpina_genome_assembly,_chromosome:_3	AUGUSTUS	exon	1283300	1283681	.	-	.	ID=g10332.t1.exon2;Parent=g10332.t1;
OY776278.1_Linnaemya_vulpina_genome_assembly,_chromosome:_3	AUGUSTUS	intron	1283682	1284059	1	-	.	ID=g10332.t1.intron2;Parent=g10332.t1;
OY776278.1_Linnaemya_vulpina_genome_assembly,_chromosome:_3	AUGUSTUS	CDS	1284060	1284262	0.99	-	0	ID=g10332.t1.CDS3;Parent=g10332.t1;
OY776278.1_Linnaemya_vulpina_genome_assembly,_chromosome:_3	AUGUSTUS	exon	1284060	1284262	.	-	.	ID=g10332.t1.exon3;Parent=g10332.t1;
OY776278.1_Linnaemya_vulpina_genome_assembly,_chromosome:_3	AUGUSTUS	intron	1284263	1284384	0.44	-	.	ID=g10332.t1.intron3;Parent=g10332.t1;
OY776278.1_Linnaemya_vulpina_genome_assembly,_chromosome:_3	AUGUSTUS	CDS	1284385	1284396	0.44	-	0	ID=g10332.t1.CDS4;Parent=g10332.t1;
OY776278.1_Linnaemya_vulpina_genome_assembly,_chromosome:_3	AUGUSTUS	exon	1284385	1284396	.	-	.	ID=g10332.t1.exon4;Parent=g10332.t1;
OY776278.1_Linnaemya_vulpina_genome_assembly,_chromosome:_3	AUGUSTUS	start_codon	1284394	1284396	.	-	0	ID=g10332.t1.start1;Parent=g10332.t1;
OY776278.1_Linnaemya_vulpina_genome_assembly,_chromosome:_3	AUGUSTUS	mRNA	1282587	1284396	0.36	-	.	ID=g10332.t2;Parent=g10332;
OY776278.1_Linnaemya_vulpina_genome_assembly,_chromosome:_3	AUGUSTUS	stop_codon	1282587	1282589	.	-	0	ID=g10332.t2.stop1;Parent=g10332.t2;
OY776278.1_Linnaemya_vulpina_genome_assembly,_chromosome:_3	AUGUSTUS	CDS	1282587	1282829	1	-	0	ID=g10332.t2.CDS1;Parent=g10332.t2;
OY776278.1_Linnaemya_vulpina_genome_assembly,_chromosome:_3	AUGUSTUS	exon	1282587	1282829	.	-	.	ID=g10332.t2.exon1;Parent=g10332.t2;
OY776278.1_Linnaemya_vulpina_genome_assembly,_chromosome:_3	AUGUSTUS	intron	1282830	1283299	1	-	.	ID=g10332.t2.intron1;Parent=g10332.t2;
OY776278.1_Linnaemya_vulpina_genome_assembly,_chromosome:_3	AUGUSTUS	CDS	1283300	1283681	1	-	1	ID=g10332.t2.CDS2;Parent=g10332.t2;
OY776278.1_Linnaemya_vulpina_genome_assembly,_chromosome:_3	AUGUSTUS	exon	1283300	1283681	.	-	.	ID=g10332.t2.exon2;Parent=g10332.t2;
OY776278.1_Linnaemya_vulpina_genome_assembly,_chromosome:_3	AUGUSTUS	intron	1283682	1284059	1	-	.	ID=g10332.t2.intron2;Parent=g10332.t2;
OY776278.1_Linnaemya_vulpina_genome_assembly,_chromosome:_3	AUGUSTUS	CDS	1284060	1284262	0.9	-	0	ID=g10332.t2.CDS3;Parent=g10332.t2;
OY776278.1_Linnaemya_vulpina_genome_assembly,_chromosome:_3	AUGUSTUS	exon	1284060	1284262	.	-	.	ID=g10332.t2.exon3;Parent=g10332.t2;
OY776278.1_Linnaemya_vulpina_genome_assembly,_chromosome:_3	AUGUSTUS	intron	1284263	1284384	0.36	-	.	ID=g10332.t2.intron3;Parent=g10332.t2;
OY776278.1_Linnaemya_vulpina_genome_assembly,_chromosome:_3	AUGUSTUS	CDS	1284385	1284396	0.36	-	0	ID=g10332.t2.CDS4;Parent=g10332.t2;
OY776278.1_Linnaemya_vulpina_genome_assembly,_chromosome:_3	AUGUSTUS	exon	1284385	1284396	.	-	.	ID=g10332.t2.exon4;Parent=g10332.t2;
OY776278.1_Linnaemya_vulpina_genome_assembly,_chromosome:_3	AUGUSTUS	start_codon	1284394	1284396	.	-	0	ID=g10332.t2.start1;Parent=g10332.t2;
OY776278.1_Linnaemya_vulpina_genome_assembly,_chromosome:_3	AUGUSTUS	gene	1318453	1318904	.	-	.	ID=g10333;
OY776278.1_Linnaemya_vulpina_genome_assembly,_chromosome:_3	AUGUSTUS	mRNA	1318453	1318904	0.84	-	.	ID=g10333.t1;Parent=g10333;
OY776278.1_Linnaemya_vulpina_genome_assembly,_chromosome:_3	AUGUSTUS	stop_codon	1318453	1318455	.	-	0	ID=g10333.t1.stop1;Parent=g10333.t1;
OY776278.1_Linnaemya_vulpina_genome_assembly,_chromosome:_3	AUGUSTUS	CDS	1318453	1318718	0.84	-	2	ID=g10333.t1.CDS1;Parent=g10333.t1;
OY776278.1_Linnaemya_vulpina_genome_assembly,_chromosome:_3	AUGUSTUS	exon	1318453	1318718	.	-	.	ID=g10333.t1.exon1;Parent=g10333.t1;
OY776278.1_Linnaemya_vulpina_genome_assembly,_chromosome:_3	AUGUSTUS	intron	1318719	1318786	1	-	.	ID=g10333.t1.intron1;Parent=g10333.t1;
OY776278.1_Linnaemya_vulpina_genome_assembly,_chromosome:_3	AUGUSTUS	CDS	1318787	1318904	1	-	0	ID=g10333.t1.CDS2;Parent=g10333.t1;
OY776278.1_Linnaemya_vulpina_genome_assembly,_chromosome:_3	AUGUSTUS	exon	1318787	1318904	.	-	.	ID=g10333.t1.exon2;Parent=g10333.t1;
OY776278.1_Linnaemya_vulpina_genome_assembly,_chromosome:_3	AUGUSTUS	start_codon	1318902	1318904	.	-	0	ID=g10333.t1.start1;Parent=g10333.t1;
OY776278.1_Linnaemya_vulpina_genome_assembly,_chromosome:_3	AUGUSTUS	gene	1324369	1325196	.	+	.	ID=g10334;
OY776278.1_Linnaemya_vulpina_genome_assembly,_chromosome:_3	AUGUSTUS	mRNA	1324369	1325196	1	+	.	ID=g10334.t1;Parent=g10334;
OY776278.1_Linnaemya_vulpina_genome_assembly,_chromosome:_3	AUGUSTUS	start_codon	1324369	1324371	.	+	0	ID=g10334.t1.start1;Parent=g10334.t1;
OY776278.1_Linnaemya_vulpina_genome_assembly,_chromosome:_3	AUGUSTUS	CDS	1324369	1324667	1	+	0	ID=g10334.t1.CDS1;Parent=g10334.t1;
OY776278.1_Linnaemya_vulpina_genome_assembly,_chromosome:_3	AUGUSTUS	exon	1324369	1324667	.	+	.	ID=g10334.t1.exon1;Parent=g10334.t1;
OY776278.1_Linnaemya_vulpina_genome_assembly,_chromosome:_3	AUGUSTUS	intron	1324668	1325090	1	+	.	ID=g10334.t1.intron1;Parent=g10334.t1;
OY776278.1_Linnaemya_vulpina_genome_assembly,_chromosome:_3	AUGUSTUS	CDS	1325091	1325196	1	+	1	ID=g10334.t1.CDS2;Parent=g10334.t1;
OY776278.1_Linnaemya_vulpina_genome_assembly,_chromosome:_3	AUGUSTUS	exon	1325091	1325196	.	+	.	ID=g10334.t1.exon2;Parent=g10334.t1;
OY776278.1_Linnaemya_vulpina_genome_assembly,_chromosome:_3	AUGUSTUS	stop_codon	1325194	1325196	.	+	0	ID=g10334.t1.stop1;Parent=g10334.t1;
OY776278.1_Linnaemya_vulpina_genome_assembly,_chromosome:_3	AUGUSTUS	gene	1327105	1328301	.	+	.	ID=g10335;
OY776278.1_Linnaemya_vulpina_genome_assembly,_chromosome:_3	AUGUSTUS	mRNA	1327105	1328301	1	+	.	ID=g10335.t1;Parent=g10335;
OY776278.1_Linnaemya_vulpina_genome_assembly,_chromosome:_3	AUGUSTUS	start_codon	1327105	1327107	.	+	0	ID=g10335.t1.start1;Parent=g10335.t1;
OY776278.1_Linnaemya_vulpina_genome_assembly,_chromosome:_3	AUGUSTUS	CDS	1327105	1328301	1	+	0	ID=g10335.t1.CDS1;Parent=g10335.t1;
OY776278.1_Linnaemya_vulpina_genome_assembly,_chromosome:_3	AUGUSTUS	exon	1327105	1328301	.	+	.	ID=g10335.t1.exon1;Parent=g10335.t1;
OY776278.1_Linnaemya_vulpina_genome_assembly,_chromosome:_3	AUGUSTUS	stop_codon	1328299	1328301	.	+	0	ID=g10335.t1.stop1;Parent=g10335.t1;
OY776278.1_Linnaemya_vulpina_genome_assembly,_chromosome:_3	AUGUSTUS	gene	1329788	1335151	.	+	.	ID=g10336;
OY776278.1_Linnaemya_vulpina_genome_assembly,_chromosome:_3	AUGUSTUS	mRNA	1329788	1335151	1	+	.	ID=g10336.t1;Parent=g10336;
OY776278.1_Linnaemya_vulpina_genome_assembly,_chromosome:_3	AUGUSTUS	start_codon	1329788	1329790	.	+	0	ID=g10336.t1.start1;Parent=g10336.t1;
OY776278.1_Linnaemya_vulpina_genome_assembly,_chromosome:_3	AUGUSTUS	CDS	1329788	1329905	1	+	0	ID=g10336.t1.CDS1;Parent=g10336.t1;
OY776278.1_Linnaemya_vulpina_genome_assembly,_chromosome:_3	AUGUSTUS	exon	1329788	1329905	.	+	.	ID=g10336.t1.exon1;Parent=g10336.t1;
OY776278.1_Linnaemya_vulpina_genome_assembly,_chromosome:_3	AUGUSTUS	intron	1329906	1331922	1	+	.	ID=g10336.t1.intron1;Parent=g10336.t1;
OY776278.1_Linnaemya_vulpina_genome_assembly,_chromosome:_3	AUGUSTUS	CDS	1331923	1332057	1	+	2	ID=g10336.t1.CDS2;Parent=g10336.t1;
OY776278.1_Linnaemya_vulpina_genome_assembly,_chromosome:_3	AUGUSTUS	exon	1331923	1332057	.	+	.	ID=g10336.t1.exon2;Parent=g10336.t1;
OY776278.1_Linnaemya_vulpina_genome_assembly,_chromosome:_3	AUGUSTUS	intron	1332058	1333841	1	+	.	ID=g10336.t1.intron2;Parent=g10336.t1;
OY776278.1_Linnaemya_vulpina_genome_assembly,_chromosome:_3	AUGUSTUS	CDS	1333842	1334615	1	+	2	ID=g10336.t1.CDS3;Parent=g10336.t1;
OY776278.1_Linnaemya_vulpina_genome_assembly,_chromosome:_3	AUGUSTUS	exon	1333842	1334615	.	+	.	ID=g10336.t1.exon3;Parent=g10336.t1;
OY776278.1_Linnaemya_vulpina_genome_assembly,_chromosome:_3	AUGUSTUS	intron	1334616	1334688	1	+	.	ID=g10336.t1.intron3;Parent=g10336.t1;
OY776278.1_Linnaemya_vulpina_genome_assembly,_chromosome:_3	AUGUSTUS	CDS	1334689	1334870	1	+	2	ID=g10336.t1.CDS4;Parent=g10336.t1;
OY776278.1_Linnaemya_vulpina_genome_assembly,_chromosome:_3	AUGUSTUS	exon	1334689	1334870	.	+	.	ID=g10336.t1.exon4;Parent=g10336.t1;
OY776278.1_Linnaemya_vulpina_genome_assembly,_chromosome:_3	AUGUSTUS	intron	1334871	1334929	1	+	.	ID=g10336.t1.intron4;Parent=g10336.t1;
OY776278.1_Linnaemya_vulpina_genome_assembly,_chromosome:_3	AUGUSTUS	CDS	1334930	1335151	1	+	0	ID=g10336.t1.CDS5;Parent=g10336.t1;
OY776278.1_Linnaemya_vulpina_genome_assembly,_chromosome:_3	AUGUSTUS	exon	1334930	1335151	.	+	.	ID=g10336.t1.exon5;Parent=g10336.t1;
OY776278.1_Linnaemya_vulpina_genome_assembly,_chromosome:_3	AUGUSTUS	stop_codon	1335149	1335151	.	+	0	ID=g10336.t1.stop1;Parent=g10336.t1;
OY776278.1_Linnaemya_vulpina_genome_assembly,_chromosome:_3	AUGUSTUS	gene	1335558	1338164	.	+	.	ID=g10337;
OY776278.1_Linnaemya_vulpina_genome_assembly,_chromosome:_3	AUGUSTUS	mRNA	1335558	1338164	0.64	+	.	ID=g10337.t1;Parent=g10337;
OY776278.1_Linnaemya_vulpina_genome_assembly,_chromosome:_3	AUGUSTUS	start_codon	1335558	1335560	.	+	0	ID=g10337.t1.start1;Parent=g10337.t1;
OY776278.1_Linnaemya_vulpina_genome_assembly,_chromosome:_3	AUGUSTUS	CDS	1335558	1335576	0.64	+	0	ID=g10337.t1.CDS1;Parent=g10337.t1;
OY776278.1_Linnaemya_vulpina_genome_assembly,_chromosome:_3	AUGUSTUS	exon	1335558	1335576	.	+	.	ID=g10337.t1.exon1;Parent=g10337.t1;
OY776278.1_Linnaemya_vulpina_genome_assembly,_chromosome:_3	AUGUSTUS	intron	1335577	1335671	1	+	.	ID=g10337.t1.intron1;Parent=g10337.t1;
OY776278.1_Linnaemya_vulpina_genome_assembly,_chromosome:_3	AUGUSTUS	CDS	1335672	1336415	1	+	2	ID=g10337.t1.CDS2;Parent=g10337.t1;
OY776278.1_Linnaemya_vulpina_genome_assembly,_chromosome:_3	AUGUSTUS	exon	1335672	1336415	.	+	.	ID=g10337.t1.exon2;Parent=g10337.t1;
OY776278.1_Linnaemya_vulpina_genome_assembly,_chromosome:_3	AUGUSTUS	intron	1336416	1336516	1	+	.	ID=g10337.t1.intron2;Parent=g10337.t1;
OY776278.1_Linnaemya_vulpina_genome_assembly,_chromosome:_3	AUGUSTUS	CDS	1336517	1336698	1	+	2	ID=g10337.t1.CDS3;Parent=g10337.t1;
OY776278.1_Linnaemya_vulpina_genome_assembly,_chromosome:_3	AUGUSTUS	exon	1336517	1336698	.	+	.	ID=g10337.t1.exon3;Parent=g10337.t1;
OY776278.1_Linnaemya_vulpina_genome_assembly,_chromosome:_3	AUGUSTUS	intron	1336699	1337948	1	+	.	ID=g10337.t1.intron3;Parent=g10337.t1;
OY776278.1_Linnaemya_vulpina_genome_assembly,_chromosome:_3	AUGUSTUS	CDS	1337949	1338164	1	+	0	ID=g10337.t1.CDS4;Parent=g10337.t1;
OY776278.1_Linnaemya_vulpina_genome_assembly,_chromosome:_3	AUGUSTUS	exon	1337949	1338164	.	+	.	ID=g10337.t1.exon4;Parent=g10337.t1;
OY776278.1_Linnaemya_vulpina_genome_assembly,_chromosome:_3	AUGUSTUS	stop_codon	1338162	1338164	.	+	0	ID=g10337.t1.stop1;Parent=g10337.t1;
OY776278.1_Linnaemya_vulpina_genome_assembly,_chromosome:_3	AUGUSTUS	gene	1342793	1367830	.	-	.	ID=g10338;
OY776278.1_Linnaemya_vulpina_genome_assembly,_chromosome:_3	AUGUSTUS	mRNA	1342793	1367830	1	-	.	ID=g10338.t1;Parent=g10338;
OY776278.1_Linnaemya_vulpina_genome_assembly,_chromosome:_3	AUGUSTUS	stop_codon	1342793	1342795	.	-	0	ID=g10338.t1.stop1;Parent=g10338.t1;
OY776278.1_Linnaemya_vulpina_genome_assembly,_chromosome:_3	AUGUSTUS	CDS	1342793	1343928	1	-	2	ID=g10338.t1.CDS1;Parent=g10338.t1;
OY776278.1_Linnaemya_vulpina_genome_assembly,_chromosome:_3	AUGUSTUS	exon	1342793	1343928	.	-	.	ID=g10338.t1.exon1;Parent=g10338.t1;
OY776278.1_Linnaemya_vulpina_genome_assembly,_chromosome:_3	AUGUSTUS	intron	1343929	1354001	1	-	.	ID=g10338.t1.intron1;Parent=g10338.t1;
OY776278.1_Linnaemya_vulpina_genome_assembly,_chromosome:_3	AUGUSTUS	CDS	1354002	1354086	1	-	0	ID=g10338.t1.CDS2;Parent=g10338.t1;
OY776278.1_Linnaemya_vulpina_genome_assembly,_chromosome:_3	AUGUSTUS	exon	1354002	1354086	.	-	.	ID=g10338.t1.exon2;Parent=g10338.t1;
OY776278.1_Linnaemya_vulpina_genome_assembly,_chromosome:_3	AUGUSTUS	intron	1354087	1354626	1	-	.	ID=g10338.t1.intron2;Parent=g10338.t1;
OY776278.1_Linnaemya_vulpina_genome_assembly,_chromosome:_3	AUGUSTUS	CDS	1354627	1354819	1	-	1	ID=g10338.t1.CDS3;Parent=g10338.t1;
OY776278.1_Linnaemya_vulpina_genome_assembly,_chromosome:_3	AUGUSTUS	exon	1354627	1354819	.	-	.	ID=g10338.t1.exon3;Parent=g10338.t1;
OY776278.1_Linnaemya_vulpina_genome_assembly,_chromosome:_3	AUGUSTUS	intron	1354820	1354881	1	-	.	ID=g10338.t1.intron3;Parent=g10338.t1;
OY776278.1_Linnaemya_vulpina_genome_assembly,_chromosome:_3	AUGUSTUS	CDS	1354882	1355003	1	-	0	ID=g10338.t1.CDS4;Parent=g10338.t1;
OY776278.1_Linnaemya_vulpina_genome_assembly,_chromosome:_3	AUGUSTUS	exon	1354882	1355003	.	-	.	ID=g10338.t1.exon4;Parent=g10338.t1;
OY776278.1_Linnaemya_vulpina_genome_assembly,_chromosome:_3	AUGUSTUS	intron	1355004	1355072	1	-	.	ID=g10338.t1.intron4;Parent=g10338.t1;
OY776278.1_Linnaemya_vulpina_genome_assembly,_chromosome:_3	AUGUSTUS	CDS	1355073	1355227	1	-	2	ID=g10338.t1.CDS5;Parent=g10338.t1;
OY776278.1_Linnaemya_vulpina_genome_assembly,_chromosome:_3	AUGUSTUS	exon	1355073	1355227	.	-	.	ID=g10338.t1.exon5;Parent=g10338.t1;
OY776278.1_Linnaemya_vulpina_genome_assembly,_chromosome:_3	AUGUSTUS	intron	1355228	1355297	1	-	.	ID=g10338.t1.intron5;Parent=g10338.t1;
OY776278.1_Linnaemya_vulpina_genome_assembly,_chromosome:_3	AUGUSTUS	CDS	1355298	1355409	1	-	0	ID=g10338.t1.CDS6;Parent=g10338.t1;
OY776278.1_Linnaemya_vulpina_genome_assembly,_chromosome:_3	AUGUSTUS	exon	1355298	1355409	.	-	.	ID=g10338.t1.exon6;Parent=g10338.t1;
OY776278.1_Linnaemya_vulpina_genome_assembly,_chromosome:_3	AUGUSTUS	intron	1355410	1358558	1	-	.	ID=g10338.t1.intron6;Parent=g10338.t1;
OY776278.1_Linnaemya_vulpina_genome_assembly,_chromosome:_3	AUGUSTUS	CDS	1358559	1358743	1	-	2	ID=g10338.t1.CDS7;Parent=g10338.t1;
OY776278.1_Linnaemya_vulpina_genome_assembly,_chromosome:_3	AUGUSTUS	exon	1358559	1358743	.	-	.	ID=g10338.t1.exon7;Parent=g10338.t1;
OY776278.1_Linnaemya_vulpina_genome_assembly,_chromosome:_3	AUGUSTUS	intron	1358744	1358960	1	-	.	ID=g10338.t1.intron7;Parent=g10338.t1;
OY776278.1_Linnaemya_vulpina_genome_assembly,_chromosome:_3	AUGUSTUS	CDS	1358961	1359121	1	-	1	ID=g10338.t1.CDS8;Parent=g10338.t1;
OY776278.1_Linnaemya_vulpina_genome_assembly,_chromosome:_3	AUGUSTUS	exon	1358961	1359121	.	-	.	ID=g10338.t1.exon8;Parent=g10338.t1;
OY776278.1_Linnaemya_vulpina_genome_assembly,_chromosome:_3	AUGUSTUS	intron	1359122	1367642	1	-	.	ID=g10338.t1.intron8;Parent=g10338.t1;
OY776278.1_Linnaemya_vulpina_genome_assembly,_chromosome:_3	AUGUSTUS	CDS	1367643	1367830	1	-	0	ID=g10338.t1.CDS9;Parent=g10338.t1;
OY776278.1_Linnaemya_vulpina_genome_assembly,_chromosome:_3	AUGUSTUS	exon	1367643	1367830	.	-	.	ID=g10338.t1.exon9;Parent=g10338.t1;
OY776278.1_Linnaemya_vulpina_genome_assembly,_chromosome:_3	AUGUSTUS	start_codon	1367828	1367830	.	-	0	ID=g10338.t1.start1;Parent=g10338.t1;
OY776278.1_Linnaemya_vulpina_genome_assembly,_chromosome:_3	AUGUSTUS	mRNA	1342793	1367830	1	-	.	ID=g10338.t2;Parent=g10338;
OY776278.1_Linnaemya_vulpina_genome_assembly,_chromosome:_3	AUGUSTUS	stop_codon	1342793	1342795	.	-	0	ID=g10338.t2.stop1;Parent=g10338.t2;
OY776278.1_Linnaemya_vulpina_genome_assembly,_chromosome:_3	AUGUSTUS	CDS	1342793	1343928	1	-	2	ID=g10338.t2.CDS1;Parent=g10338.t2;
OY776278.1_Linnaemya_vulpina_genome_assembly,_chromosome:_3	AUGUSTUS	exon	1342793	1343928	.	-	.	ID=g10338.t2.exon1;Parent=g10338.t2;
OY776278.1_Linnaemya_vulpina_genome_assembly,_chromosome:_3	AUGUSTUS	intron	1343929	1353068	1	-	.	ID=g10338.t2.intron1;Parent=g10338.t2;
OY776278.1_Linnaemya_vulpina_genome_assembly,_chromosome:_3	AUGUSTUS	CDS	1353069	1354086	1	-	0	ID=g10338.t2.CDS2;Parent=g10338.t2;
OY776278.1_Linnaemya_vulpina_genome_assembly,_chromosome:_3	AUGUSTUS	exon	1353069	1354086	.	-	.	ID=g10338.t2.exon2;Parent=g10338.t2;
OY776278.1_Linnaemya_vulpina_genome_assembly,_chromosome:_3	AUGUSTUS	intron	1354087	1354626	1	-	.	ID=g10338.t2.intron2;Parent=g10338.t2;
OY776278.1_Linnaemya_vulpina_genome_assembly,_chromosome:_3	AUGUSTUS	CDS	1354627	1354819	1	-	1	ID=g10338.t2.CDS3;Parent=g10338.t2;
OY776278.1_Linnaemya_vulpina_genome_assembly,_chromosome:_3	AUGUSTUS	exon	1354627	1354819	.	-	.	ID=g10338.t2.exon3;Parent=g10338.t2;
OY776278.1_Linnaemya_vulpina_genome_assembly,_chromosome:_3	AUGUSTUS	intron	1354820	1354881	1	-	.	ID=g10338.t2.intron3;Parent=g10338.t2;
OY776278.1_Linnaemya_vulpina_genome_assembly,_chromosome:_3	AUGUSTUS	CDS	1354882	1355003	1	-	0	ID=g10338.t2.CDS4;Parent=g10338.t2;
OY776278.1_Linnaemya_vulpina_genome_assembly,_chromosome:_3	AUGUSTUS	exon	1354882	1355003	.	-	.	ID=g10338.t2.exon4;Parent=g10338.t2;
OY776278.1_Linnaemya_vulpina_genome_assembly,_chromosome:_3	AUGUSTUS	intron	1355004	1355072	1	-	.	ID=g10338.t2.intron4;Parent=g10338.t2;
OY776278.1_Linnaemya_vulpina_genome_assembly,_chromosome:_3	AUGUSTUS	CDS	1355073	1355227	1	-	2	ID=g10338.t2.CDS5;Parent=g10338.t2;
OY776278.1_Linnaemya_vulpina_genome_assembly,_chromosome:_3	AUGUSTUS	exon	1355073	1355227	.	-	.	ID=g10338.t2.exon5;Parent=g10338.t2;
OY776278.1_Linnaemya_vulpina_genome_assembly,_chromosome:_3	AUGUSTUS	intron	1355228	1355297	1	-	.	ID=g10338.t2.intron5;Parent=g10338.t2;
OY776278.1_Linnaemya_vulpina_genome_assembly,_chromosome:_3	AUGUSTUS	CDS	1355298	1355409	1	-	0	ID=g10338.t2.CDS6;Parent=g10338.t2;
OY776278.1_Linnaemya_vulpina_genome_assembly,_chromosome:_3	AUGUSTUS	exon	1355298	1355409	.	-	.	ID=g10338.t2.exon6;Parent=g10338.t2;
OY776278.1_Linnaemya_vulpina_genome_assembly,_chromosome:_3	AUGUSTUS	intron	1355410	1358558	1	-	.	ID=g10338.t2.intron6;Parent=g10338.t2;
OY776278.1_Linnaemya_vulpina_genome_assembly,_chromosome:_3	AUGUSTUS	CDS	1358559	1358743	1	-	2	ID=g10338.t2.CDS7;Parent=g10338.t2;
OY776278.1_Linnaemya_vulpina_genome_assembly,_chromosome:_3	AUGUSTUS	exon	1358559	1358743	.	-	.	ID=g10338.t2.exon7;Parent=g10338.t2;
OY776278.1_Linnaemya_vulpina_genome_assembly,_chromosome:_3	AUGUSTUS	intron	1358744	1358960	1	-	.	ID=g10338.t2.intron7;Parent=g10338.t2;
OY776278.1_Linnaemya_vulpina_genome_assembly,_chromosome:_3	AUGUSTUS	CDS	1358961	1359121	1	-	1	ID=g10338.t2.CDS8;Parent=g10338.t2;
OY776278.1_Linnaemya_vulpina_genome_assembly,_chromosome:_3	AUGUSTUS	exon	1358961	1359121	.	-	.	ID=g10338.t2.exon8;Parent=g10338.t2;
OY776278.1_Linnaemya_vulpina_genome_assembly,_chromosome:_3	AUGUSTUS	intron	1359122	1367642	1	-	.	ID=g10338.t2.intron8;Parent=g10338.t2;
OY776278.1_Linnaemya_vulpina_genome_assembly,_chromosome:_3	AUGUSTUS	CDS	1367643	1367830	1	-	0	ID=g10338.t2.CDS9;Parent=g10338.t2;
OY776278.1_Linnaemya_vulpina_genome_assembly,_chromosome:_3	AUGUSTUS	exon	1367643	1367830	.	-	.	ID=g10338.t2.exon9;Parent=g10338.t2;
OY776278.1_Linnaemya_vulpina_genome_assembly,_chromosome:_3	AUGUSTUS	start_codon	1367828	1367830	.	-	0	ID=g10338.t2.start1;Parent=g10338.t2;
OY776278.1_Linnaemya_vulpina_genome_assembly,_chromosome:_3	AUGUSTUS	gene	1427623	1427835	.	-	.	ID=g10339;
OY776278.1_Linnaemya_vulpina_genome_assembly,_chromosome:_3	AUGUSTUS	mRNA	1427623	1427835	0.52	-	.	ID=g10339.t1;Parent=g10339;
OY776278.1_Linnaemya_vulpina_genome_assembly,_chromosome:_3	AUGUSTUS	stop_codon	1427623	1427625	.	-	0	ID=g10339.t1.stop1;Parent=g10339.t1;
OY776278.1_Linnaemya_vulpina_genome_assembly,_chromosome:_3	AUGUSTUS	CDS	1427623	1427835	0.52	-	0	ID=g10339.t1.CDS1;Parent=g10339.t1;
OY776278.1_Linnaemya_vulpina_genome_assembly,_chromosome:_3	AUGUSTUS	exon	1427623	1427835	.	-	.	ID=g10339.t1.exon1;Parent=g10339.t1;
OY776278.1_Linnaemya_vulpina_genome_assembly,_chromosome:_3	AUGUSTUS	start_codon	1427833	1427835	.	-	0	ID=g10339.t1.start1;Parent=g10339.t1;
OY776278.1_Linnaemya_vulpina_genome_assembly,_chromosome:_3	AUGUSTUS	gene	1493607	1495203	.	+	.	ID=g10340;
OY776278.1_Linnaemya_vulpina_genome_assembly,_chromosome:_3	AUGUSTUS	mRNA	1493607	1495203	1	+	.	ID=g10340.t1;Parent=g10340;
OY776278.1_Linnaemya_vulpina_genome_assembly,_chromosome:_3	AUGUSTUS	start_codon	1493607	1493609	.	+	0	ID=g10340.t1.start1;Parent=g10340.t1;
OY776278.1_Linnaemya_vulpina_genome_assembly,_chromosome:_3	AUGUSTUS	CDS	1493607	1493633	1	+	0	ID=g10340.t1.CDS1;Parent=g10340.t1;
OY776278.1_Linnaemya_vulpina_genome_assembly,_chromosome:_3	AUGUSTUS	exon	1493607	1493633	.	+	.	ID=g10340.t1.exon1;Parent=g10340.t1;
OY776278.1_Linnaemya_vulpina_genome_assembly,_chromosome:_3	AUGUSTUS	intron	1493634	1493700	1	+	.	ID=g10340.t1.intron1;Parent=g10340.t1;
OY776278.1_Linnaemya_vulpina_genome_assembly,_chromosome:_3	AUGUSTUS	CDS	1493701	1495203	1	+	0	ID=g10340.t1.CDS2;Parent=g10340.t1;
OY776278.1_Linnaemya_vulpina_genome_assembly,_chromosome:_3	AUGUSTUS	exon	1493701	1495203	.	+	.	ID=g10340.t1.exon2;Parent=g10340.t1;
OY776278.1_Linnaemya_vulpina_genome_assembly,_chromosome:_3	AUGUSTUS	stop_codon	1495201	1495203	.	+	0	ID=g10340.t1.stop1;Parent=g10340.t1;
OY776278.1_Linnaemya_vulpina_genome_assembly,_chromosome:_3	AUGUSTUS	gene	1496791	1497777	.	-	.	ID=g10341;
OY776278.1_Linnaemya_vulpina_genome_assembly,_chromosome:_3	AUGUSTUS	mRNA	1496791	1497777	1	-	.	ID=g10341.t1;Parent=g10341;
OY776278.1_Linnaemya_vulpina_genome_assembly,_chromosome:_3	AUGUSTUS	stop_codon	1496791	1496793	.	-	0	ID=g10341.t1.stop1;Parent=g10341.t1;
OY776278.1_Linnaemya_vulpina_genome_assembly,_chromosome:_3	AUGUSTUS	CDS	1496791	1497777	1	-	0	ID=g10341.t1.CDS1;Parent=g10341.t1;
OY776278.1_Linnaemya_vulpina_genome_assembly,_chromosome:_3	AUGUSTUS	exon	1496791	1497777	.	-	.	ID=g10341.t1.exon1;Parent=g10341.t1;
OY776278.1_Linnaemya_vulpina_genome_assembly,_chromosome:_3	AUGUSTUS	start_codon	1497775	1497777	.	-	0	ID=g10341.t1.start1;Parent=g10341.t1;
OY776278.1_Linnaemya_vulpina_genome_assembly,_chromosome:_3	AUGUSTUS	gene	1499752	1506033	.	-	.	ID=g10342;
OY776278.1_Linnaemya_vulpina_genome_assembly,_chromosome:_3	AUGUSTUS	mRNA	1499752	1506033	1	-	.	ID=g10342.t1;Parent=g10342;
OY776278.1_Linnaemya_vulpina_genome_assembly,_chromosome:_3	AUGUSTUS	stop_codon	1499752	1499754	.	-	0	ID=g10342.t1.stop1;Parent=g10342.t1;
OY776278.1_Linnaemya_vulpina_genome_assembly,_chromosome:_3	AUGUSTUS	CDS	1499752	1500335	1	-	2	ID=g10342.t1.CDS1;Parent=g10342.t1;
OY776278.1_Linnaemya_vulpina_genome_assembly,_chromosome:_3	AUGUSTUS	exon	1499752	1500335	.	-	.	ID=g10342.t1.exon1;Parent=g10342.t1;
OY776278.1_Linnaemya_vulpina_genome_assembly,_chromosome:_3	AUGUSTUS	intron	1500336	1500752	1	-	.	ID=g10342.t1.intron1;Parent=g10342.t1;
OY776278.1_Linnaemya_vulpina_genome_assembly,_chromosome:_3	AUGUSTUS	CDS	1500753	1500875	1	-	2	ID=g10342.t1.CDS2;Parent=g10342.t1;
OY776278.1_Linnaemya_vulpina_genome_assembly,_chromosome:_3	AUGUSTUS	exon	1500753	1500875	.	-	.	ID=g10342.t1.exon2;Parent=g10342.t1;
OY776278.1_Linnaemya_vulpina_genome_assembly,_chromosome:_3	AUGUSTUS	intron	1500876	1503841	1	-	.	ID=g10342.t1.intron2;Parent=g10342.t1;
OY776278.1_Linnaemya_vulpina_genome_assembly,_chromosome:_3	AUGUSTUS	CDS	1503842	1503953	1	-	0	ID=g10342.t1.CDS3;Parent=g10342.t1;
OY776278.1_Linnaemya_vulpina_genome_assembly,_chromosome:_3	AUGUSTUS	exon	1503842	1503953	.	-	.	ID=g10342.t1.exon3;Parent=g10342.t1;
OY776278.1_Linnaemya_vulpina_genome_assembly,_chromosome:_3	AUGUSTUS	intron	1503954	1505751	1	-	.	ID=g10342.t1.intron3;Parent=g10342.t1;
OY776278.1_Linnaemya_vulpina_genome_assembly,_chromosome:_3	AUGUSTUS	CDS	1505752	1506033	1	-	0	ID=g10342.t1.CDS4;Parent=g10342.t1;
OY776278.1_Linnaemya_vulpina_genome_assembly,_chromosome:_3	AUGUSTUS	exon	1505752	1506033	.	-	.	ID=g10342.t1.exon4;Parent=g10342.t1;
OY776278.1_Linnaemya_vulpina_genome_assembly,_chromosome:_3	AUGUSTUS	start_codon	1506031	1506033	.	-	0	ID=g10342.t1.start1;Parent=g10342.t1;
OY776278.1_Linnaemya_vulpina_genome_assembly,_chromosome:_3	AUGUSTUS	mRNA	1499752	1506033	0.75	-	.	ID=g10342.t2;Parent=g10342;
OY776278.1_Linnaemya_vulpina_genome_assembly,_chromosome:_3	AUGUSTUS	stop_codon	1499752	1499754	.	-	0	ID=g10342.t2.stop1;Parent=g10342.t2;
OY776278.1_Linnaemya_vulpina_genome_assembly,_chromosome:_3	AUGUSTUS	CDS	1499752	1500335	1	-	2	ID=g10342.t2.CDS1;Parent=g10342.t2;
OY776278.1_Linnaemya_vulpina_genome_assembly,_chromosome:_3	AUGUSTUS	exon	1499752	1500335	.	-	.	ID=g10342.t2.exon1;Parent=g10342.t2;
OY776278.1_Linnaemya_vulpina_genome_assembly,_chromosome:_3	AUGUSTUS	intron	1500336	1500752	1	-	.	ID=g10342.t2.intron1;Parent=g10342.t2;
OY776278.1_Linnaemya_vulpina_genome_assembly,_chromosome:_3	AUGUSTUS	CDS	1500753	1500875	1	-	2	ID=g10342.t2.CDS2;Parent=g10342.t2;
OY776278.1_Linnaemya_vulpina_genome_assembly,_chromosome:_3	AUGUSTUS	exon	1500753	1500875	.	-	.	ID=g10342.t2.exon2;Parent=g10342.t2;
OY776278.1_Linnaemya_vulpina_genome_assembly,_chromosome:_3	AUGUSTUS	intron	1500876	1502909	1	-	.	ID=g10342.t2.intron2;Parent=g10342.t2;
OY776278.1_Linnaemya_vulpina_genome_assembly,_chromosome:_3	AUGUSTUS	CDS	1502910	1502960	0.75	-	2	ID=g10342.t2.CDS3;Parent=g10342.t2;
OY776278.1_Linnaemya_vulpina_genome_assembly,_chromosome:_3	AUGUSTUS	exon	1502910	1502960	.	-	.	ID=g10342.t2.exon3;Parent=g10342.t2;
OY776278.1_Linnaemya_vulpina_genome_assembly,_chromosome:_3	AUGUSTUS	intron	1502961	1503841	0.75	-	.	ID=g10342.t2.intron3;Parent=g10342.t2;
OY776278.1_Linnaemya_vulpina_genome_assembly,_chromosome:_3	AUGUSTUS	CDS	1503842	1503953	1	-	0	ID=g10342.t2.CDS4;Parent=g10342.t2;
OY776278.1_Linnaemya_vulpina_genome_assembly,_chromosome:_3	AUGUSTUS	exon	1503842	1503953	.	-	.	ID=g10342.t2.exon4;Parent=g10342.t2;
OY776278.1_Linnaemya_vulpina_genome_assembly,_chromosome:_3	AUGUSTUS	intron	1503954	1505751	1	-	.	ID=g10342.t2.intron4;Parent=g10342.t2;
OY776278.1_Linnaemya_vulpina_genome_assembly,_chromosome:_3	AUGUSTUS	CDS	1505752	1506033	1	-	0	ID=g10342.t2.CDS5;Parent=g10342.t2;
OY776278.1_Linnaemya_vulpina_genome_assembly,_chromosome:_3	AUGUSTUS	exon	1505752	1506033	.	-	.	ID=g10342.t2.exon5;Parent=g10342.t2;
OY776278.1_Linnaemya_vulpina_genome_assembly,_chromosome:_3	AUGUSTUS	start_codon	1506031	1506033	.	-	0	ID=g10342.t2.start1;Parent=g10342.t2;
OY776278.1_Linnaemya_vulpina_genome_assembly,_chromosome:_3	AUGUSTUS	gene	1512349	1516265	.	+	.	ID=g10343;
OY776278.1_Linnaemya_vulpina_genome_assembly,_chromosome:_3	AUGUSTUS	mRNA	1512349	1516265	1	+	.	ID=g10343.t1;Parent=g10343;
OY776278.1_Linnaemya_vulpina_genome_assembly,_chromosome:_3	AUGUSTUS	start_codon	1512349	1512351	.	+	0	ID=g10343.t1.start1;Parent=g10343.t1;
OY776278.1_Linnaemya_vulpina_genome_assembly,_chromosome:_3	AUGUSTUS	CDS	1512349	1513607	1	+	0	ID=g10343.t1.CDS1;Parent=g10343.t1;
OY776278.1_Linnaemya_vulpina_genome_assembly,_chromosome:_3	AUGUSTUS	exon	1512349	1513607	.	+	.	ID=g10343.t1.exon1;Parent=g10343.t1;
OY776278.1_Linnaemya_vulpina_genome_assembly,_chromosome:_3	AUGUSTUS	intron	1513608	1513661	1	+	.	ID=g10343.t1.intron1;Parent=g10343.t1;
OY776278.1_Linnaemya_vulpina_genome_assembly,_chromosome:_3	AUGUSTUS	CDS	1513662	1513790	1	+	1	ID=g10343.t1.CDS2;Parent=g10343.t1;
OY776278.1_Linnaemya_vulpina_genome_assembly,_chromosome:_3	AUGUSTUS	exon	1513662	1513790	.	+	.	ID=g10343.t1.exon2;Parent=g10343.t1;
OY776278.1_Linnaemya_vulpina_genome_assembly,_chromosome:_3	AUGUSTUS	intron	1513791	1515102	1	+	.	ID=g10343.t1.intron2;Parent=g10343.t1;
OY776278.1_Linnaemya_vulpina_genome_assembly,_chromosome:_3	AUGUSTUS	CDS	1515103	1515760	1	+	1	ID=g10343.t1.CDS3;Parent=g10343.t1;
OY776278.1_Linnaemya_vulpina_genome_assembly,_chromosome:_3	AUGUSTUS	exon	1515103	1515760	.	+	.	ID=g10343.t1.exon3;Parent=g10343.t1;
OY776278.1_Linnaemya_vulpina_genome_assembly,_chromosome:_3	AUGUSTUS	intron	1515761	1515830	1	+	.	ID=g10343.t1.intron3;Parent=g10343.t1;
OY776278.1_Linnaemya_vulpina_genome_assembly,_chromosome:_3	AUGUSTUS	CDS	1515831	1516084	1	+	0	ID=g10343.t1.CDS4;Parent=g10343.t1;
OY776278.1_Linnaemya_vulpina_genome_assembly,_chromosome:_3	AUGUSTUS	exon	1515831	1516084	.	+	.	ID=g10343.t1.exon4;Parent=g10343.t1;
OY776278.1_Linnaemya_vulpina_genome_assembly,_chromosome:_3	AUGUSTUS	intron	1516085	1516156	1	+	.	ID=g10343.t1.intron4;Parent=g10343.t1;
OY776278.1_Linnaemya_vulpina_genome_assembly,_chromosome:_3	AUGUSTUS	CDS	1516157	1516265	1	+	1	ID=g10343.t1.CDS5;Parent=g10343.t1;
OY776278.1_Linnaemya_vulpina_genome_assembly,_chromosome:_3	AUGUSTUS	exon	1516157	1516265	.	+	.	ID=g10343.t1.exon5;Parent=g10343.t1;
OY776278.1_Linnaemya_vulpina_genome_assembly,_chromosome:_3	AUGUSTUS	stop_codon	1516263	1516265	.	+	0	ID=g10343.t1.stop1;Parent=g10343.t1;
OY776278.1_Linnaemya_vulpina_genome_assembly,_chromosome:_3	AUGUSTUS	gene	1543133	1556045	.	-	.	ID=g10344;
OY776278.1_Linnaemya_vulpina_genome_assembly,_chromosome:_3	AUGUSTUS	mRNA	1543133	1556045	1	-	.	ID=g10344.t1;Parent=g10344;
OY776278.1_Linnaemya_vulpina_genome_assembly,_chromosome:_3	AUGUSTUS	stop_codon	1543133	1543135	.	-	0	ID=g10344.t1.stop1;Parent=g10344.t1;
OY776278.1_Linnaemya_vulpina_genome_assembly,_chromosome:_3	AUGUSTUS	CDS	1543133	1543371	1	-	2	ID=g10344.t1.CDS1;Parent=g10344.t1;
OY776278.1_Linnaemya_vulpina_genome_assembly,_chromosome:_3	AUGUSTUS	exon	1543133	1543371	.	-	.	ID=g10344.t1.exon1;Parent=g10344.t1;
OY776278.1_Linnaemya_vulpina_genome_assembly,_chromosome:_3	AUGUSTUS	intron	1543372	1543442	1	-	.	ID=g10344.t1.intron1;Parent=g10344.t1;
OY776278.1_Linnaemya_vulpina_genome_assembly,_chromosome:_3	AUGUSTUS	CDS	1543443	1543716	1	-	0	ID=g10344.t1.CDS2;Parent=g10344.t1;
OY776278.1_Linnaemya_vulpina_genome_assembly,_chromosome:_3	AUGUSTUS	exon	1543443	1543716	.	-	.	ID=g10344.t1.exon2;Parent=g10344.t1;
OY776278.1_Linnaemya_vulpina_genome_assembly,_chromosome:_3	AUGUSTUS	intron	1543717	1543787	1	-	.	ID=g10344.t1.intron2;Parent=g10344.t1;
OY776278.1_Linnaemya_vulpina_genome_assembly,_chromosome:_3	AUGUSTUS	CDS	1543788	1543975	1	-	2	ID=g10344.t1.CDS3;Parent=g10344.t1;
OY776278.1_Linnaemya_vulpina_genome_assembly,_chromosome:_3	AUGUSTUS	exon	1543788	1543975	.	-	.	ID=g10344.t1.exon3;Parent=g10344.t1;
OY776278.1_Linnaemya_vulpina_genome_assembly,_chromosome:_3	AUGUSTUS	intron	1543976	1544194	1	-	.	ID=g10344.t1.intron3;Parent=g10344.t1;
OY776278.1_Linnaemya_vulpina_genome_assembly,_chromosome:_3	AUGUSTUS	CDS	1544195	1544409	1	-	1	ID=g10344.t1.CDS4;Parent=g10344.t1;
OY776278.1_Linnaemya_vulpina_genome_assembly,_chromosome:_3	AUGUSTUS	exon	1544195	1544409	.	-	.	ID=g10344.t1.exon4;Parent=g10344.t1;
OY776278.1_Linnaemya_vulpina_genome_assembly,_chromosome:_3	AUGUSTUS	intron	1544410	1545644	1	-	.	ID=g10344.t1.intron4;Parent=g10344.t1;
OY776278.1_Linnaemya_vulpina_genome_assembly,_chromosome:_3	AUGUSTUS	CDS	1545645	1546998	1	-	2	ID=g10344.t1.CDS5;Parent=g10344.t1;
OY776278.1_Linnaemya_vulpina_genome_assembly,_chromosome:_3	AUGUSTUS	exon	1545645	1546998	.	-	.	ID=g10344.t1.exon5;Parent=g10344.t1;
OY776278.1_Linnaemya_vulpina_genome_assembly,_chromosome:_3	AUGUSTUS	intron	1546999	1556008	1	-	.	ID=g10344.t1.intron5;Parent=g10344.t1;
OY776278.1_Linnaemya_vulpina_genome_assembly,_chromosome:_3	AUGUSTUS	CDS	1556009	1556045	1	-	0	ID=g10344.t1.CDS6;Parent=g10344.t1;
OY776278.1_Linnaemya_vulpina_genome_assembly,_chromosome:_3	AUGUSTUS	exon	1556009	1556045	.	-	.	ID=g10344.t1.exon6;Parent=g10344.t1;
OY776278.1_Linnaemya_vulpina_genome_assembly,_chromosome:_3	AUGUSTUS	start_codon	1556043	1556045	.	-	0	ID=g10344.t1.start1;Parent=g10344.t1;
OY776278.1_Linnaemya_vulpina_genome_assembly,_chromosome:_3	AUGUSTUS	gene	1637975	1650089	.	+	.	ID=g10345;
OY776278.1_Linnaemya_vulpina_genome_assembly,_chromosome:_3	AUGUSTUS	mRNA	1637975	1650089	1	+	.	ID=g10345.t1;Parent=g10345;
OY776278.1_Linnaemya_vulpina_genome_assembly,_chromosome:_3	AUGUSTUS	start_codon	1637975	1637977	.	+	0	ID=g10345.t1.start1;Parent=g10345.t1;
OY776278.1_Linnaemya_vulpina_genome_assembly,_chromosome:_3	AUGUSTUS	CDS	1637975	1638584	1	+	0	ID=g10345.t1.CDS1;Parent=g10345.t1;
OY776278.1_Linnaemya_vulpina_genome_assembly,_chromosome:_3	AUGUSTUS	exon	1637975	1638584	.	+	.	ID=g10345.t1.exon1;Parent=g10345.t1;
OY776278.1_Linnaemya_vulpina_genome_assembly,_chromosome:_3	AUGUSTUS	intron	1638585	1648216	1	+	.	ID=g10345.t1.intron1;Parent=g10345.t1;
OY776278.1_Linnaemya_vulpina_genome_assembly,_chromosome:_3	AUGUSTUS	CDS	1648217	1648415	1	+	2	ID=g10345.t1.CDS2;Parent=g10345.t1;
OY776278.1_Linnaemya_vulpina_genome_assembly,_chromosome:_3	AUGUSTUS	exon	1648217	1648415	.	+	.	ID=g10345.t1.exon2;Parent=g10345.t1;
OY776278.1_Linnaemya_vulpina_genome_assembly,_chromosome:_3	AUGUSTUS	intron	1648416	1649128	1	+	.	ID=g10345.t1.intron2;Parent=g10345.t1;
OY776278.1_Linnaemya_vulpina_genome_assembly,_chromosome:_3	AUGUSTUS	CDS	1649129	1649775	1	+	1	ID=g10345.t1.CDS3;Parent=g10345.t1;
OY776278.1_Linnaemya_vulpina_genome_assembly,_chromosome:_3	AUGUSTUS	exon	1649129	1649775	.	+	.	ID=g10345.t1.exon3;Parent=g10345.t1;
OY776278.1_Linnaemya_vulpina_genome_assembly,_chromosome:_3	AUGUSTUS	intron	1649776	1649838	1	+	.	ID=g10345.t1.intron3;Parent=g10345.t1;
OY776278.1_Linnaemya_vulpina_genome_assembly,_chromosome:_3	AUGUSTUS	CDS	1649839	1650089	1	+	2	ID=g10345.t1.CDS4;Parent=g10345.t1;
OY776278.1_Linnaemya_vulpina_genome_assembly,_chromosome:_3	AUGUSTUS	exon	1649839	1650089	.	+	.	ID=g10345.t1.exon4;Parent=g10345.t1;
OY776278.1_Linnaemya_vulpina_genome_assembly,_chromosome:_3	AUGUSTUS	stop_codon	1650087	1650089	.	+	0	ID=g10345.t1.stop1;Parent=g10345.t1;
OY776278.1_Linnaemya_vulpina_genome_assembly,_chromosome:_3	AUGUSTUS	gene	1650877	1666366	.	-	.	ID=g10346;
OY776278.1_Linnaemya_vulpina_genome_assembly,_chromosome:_3	AUGUSTUS	mRNA	1650877	1666366	1	-	.	ID=g10346.t1;Parent=g10346;
OY776278.1_Linnaemya_vulpina_genome_assembly,_chromosome:_3	AUGUSTUS	stop_codon	1650877	1650879	.	-	0	ID=g10346.t1.stop1;Parent=g10346.t1;
OY776278.1_Linnaemya_vulpina_genome_assembly,_chromosome:_3	AUGUSTUS	CDS	1650877	1651133	1	-	2	ID=g10346.t1.CDS1;Parent=g10346.t1;
OY776278.1_Linnaemya_vulpina_genome_assembly,_chromosome:_3	AUGUSTUS	exon	1650877	1651133	.	-	.	ID=g10346.t1.exon1;Parent=g10346.t1;
OY776278.1_Linnaemya_vulpina_genome_assembly,_chromosome:_3	AUGUSTUS	intron	1651134	1652659	1	-	.	ID=g10346.t1.intron1;Parent=g10346.t1;
OY776278.1_Linnaemya_vulpina_genome_assembly,_chromosome:_3	AUGUSTUS	CDS	1652660	1652951	1	-	0	ID=g10346.t1.CDS2;Parent=g10346.t1;
OY776278.1_Linnaemya_vulpina_genome_assembly,_chromosome:_3	AUGUSTUS	exon	1652660	1652951	.	-	.	ID=g10346.t1.exon2;Parent=g10346.t1;
OY776278.1_Linnaemya_vulpina_genome_assembly,_chromosome:_3	AUGUSTUS	intron	1652952	1653205	1	-	.	ID=g10346.t1.intron2;Parent=g10346.t1;
OY776278.1_Linnaemya_vulpina_genome_assembly,_chromosome:_3	AUGUSTUS	CDS	1653206	1653375	1	-	2	ID=g10346.t1.CDS3;Parent=g10346.t1;
OY776278.1_Linnaemya_vulpina_genome_assembly,_chromosome:_3	AUGUSTUS	exon	1653206	1653375	.	-	.	ID=g10346.t1.exon3;Parent=g10346.t1;
OY776278.1_Linnaemya_vulpina_genome_assembly,_chromosome:_3	AUGUSTUS	intron	1653376	1653451	1	-	.	ID=g10346.t1.intron3;Parent=g10346.t1;
OY776278.1_Linnaemya_vulpina_genome_assembly,_chromosome:_3	AUGUSTUS	CDS	1653452	1653590	1	-	0	ID=g10346.t1.CDS4;Parent=g10346.t1;
OY776278.1_Linnaemya_vulpina_genome_assembly,_chromosome:_3	AUGUSTUS	exon	1653452	1653590	.	-	.	ID=g10346.t1.exon4;Parent=g10346.t1;
OY776278.1_Linnaemya_vulpina_genome_assembly,_chromosome:_3	AUGUSTUS	intron	1653591	1653666	1	-	.	ID=g10346.t1.intron4;Parent=g10346.t1;
OY776278.1_Linnaemya_vulpina_genome_assembly,_chromosome:_3	AUGUSTUS	CDS	1653667	1653843	1	-	0	ID=g10346.t1.CDS5;Parent=g10346.t1;
OY776278.1_Linnaemya_vulpina_genome_assembly,_chromosome:_3	AUGUSTUS	exon	1653667	1653843	.	-	.	ID=g10346.t1.exon5;Parent=g10346.t1;
OY776278.1_Linnaemya_vulpina_genome_assembly,_chromosome:_3	AUGUSTUS	intron	1653844	1653895	1	-	.	ID=g10346.t1.intron5;Parent=g10346.t1;
OY776278.1_Linnaemya_vulpina_genome_assembly,_chromosome:_3	AUGUSTUS	CDS	1653896	1656248	1	-	1	ID=g10346.t1.CDS6;Parent=g10346.t1;
OY776278.1_Linnaemya_vulpina_genome_assembly,_chromosome:_3	AUGUSTUS	exon	1653896	1656248	.	-	.	ID=g10346.t1.exon6;Parent=g10346.t1;
OY776278.1_Linnaemya_vulpina_genome_assembly,_chromosome:_3	AUGUSTUS	intron	1656249	1656309	1	-	.	ID=g10346.t1.intron6;Parent=g10346.t1;
OY776278.1_Linnaemya_vulpina_genome_assembly,_chromosome:_3	AUGUSTUS	CDS	1656310	1658123	1	-	0	ID=g10346.t1.CDS7;Parent=g10346.t1;
OY776278.1_Linnaemya_vulpina_genome_assembly,_chromosome:_3	AUGUSTUS	exon	1656310	1658123	.	-	.	ID=g10346.t1.exon7;Parent=g10346.t1;
OY776278.1_Linnaemya_vulpina_genome_assembly,_chromosome:_3	AUGUSTUS	intron	1658124	1658178	1	-	.	ID=g10346.t1.intron7;Parent=g10346.t1;
OY776278.1_Linnaemya_vulpina_genome_assembly,_chromosome:_3	AUGUSTUS	CDS	1658179	1658336	1	-	2	ID=g10346.t1.CDS8;Parent=g10346.t1;
OY776278.1_Linnaemya_vulpina_genome_assembly,_chromosome:_3	AUGUSTUS	exon	1658179	1658336	.	-	.	ID=g10346.t1.exon8;Parent=g10346.t1;
OY776278.1_Linnaemya_vulpina_genome_assembly,_chromosome:_3	AUGUSTUS	intron	1658337	1658398	1	-	.	ID=g10346.t1.intron8;Parent=g10346.t1;
OY776278.1_Linnaemya_vulpina_genome_assembly,_chromosome:_3	AUGUSTUS	CDS	1658399	1658879	1	-	0	ID=g10346.t1.CDS9;Parent=g10346.t1;
OY776278.1_Linnaemya_vulpina_genome_assembly,_chromosome:_3	AUGUSTUS	exon	1658399	1658879	.	-	.	ID=g10346.t1.exon9;Parent=g10346.t1;
OY776278.1_Linnaemya_vulpina_genome_assembly,_chromosome:_3	AUGUSTUS	intron	1658880	1659764	1	-	.	ID=g10346.t1.intron9;Parent=g10346.t1;
OY776278.1_Linnaemya_vulpina_genome_assembly,_chromosome:_3	AUGUSTUS	CDS	1659765	1659853	1	-	2	ID=g10346.t1.CDS10;Parent=g10346.t1;
OY776278.1_Linnaemya_vulpina_genome_assembly,_chromosome:_3	AUGUSTUS	exon	1659765	1659853	.	-	.	ID=g10346.t1.exon10;Parent=g10346.t1;
OY776278.1_Linnaemya_vulpina_genome_assembly,_chromosome:_3	AUGUSTUS	intron	1659854	1659916	1	-	.	ID=g10346.t1.intron10;Parent=g10346.t1;
OY776278.1_Linnaemya_vulpina_genome_assembly,_chromosome:_3	AUGUSTUS	CDS	1659917	1661565	1	-	1	ID=g10346.t1.CDS11;Parent=g10346.t1;
OY776278.1_Linnaemya_vulpina_genome_assembly,_chromosome:_3	AUGUSTUS	exon	1659917	1661565	.	-	.	ID=g10346.t1.exon11;Parent=g10346.t1;
OY776278.1_Linnaemya_vulpina_genome_assembly,_chromosome:_3	AUGUSTUS	intron	1661566	1661617	1	-	.	ID=g10346.t1.intron11;Parent=g10346.t1;
OY776278.1_Linnaemya_vulpina_genome_assembly,_chromosome:_3	AUGUSTUS	CDS	1661618	1661798	1	-	2	ID=g10346.t1.CDS12;Parent=g10346.t1;
OY776278.1_Linnaemya_vulpina_genome_assembly,_chromosome:_3	AUGUSTUS	exon	1661618	1661798	.	-	.	ID=g10346.t1.exon12;Parent=g10346.t1;
OY776278.1_Linnaemya_vulpina_genome_assembly,_chromosome:_3	AUGUSTUS	intron	1661799	1661872	1	-	.	ID=g10346.t1.intron12;Parent=g10346.t1;
OY776278.1_Linnaemya_vulpina_genome_assembly,_chromosome:_3	AUGUSTUS	CDS	1661873	1661985	1	-	1	ID=g10346.t1.CDS13;Parent=g10346.t1;
OY776278.1_Linnaemya_vulpina_genome_assembly,_chromosome:_3	AUGUSTUS	exon	1661873	1661985	.	-	.	ID=g10346.t1.exon13;Parent=g10346.t1;
OY776278.1_Linnaemya_vulpina_genome_assembly,_chromosome:_3	AUGUSTUS	intron	1661986	1662554	1	-	.	ID=g10346.t1.intron13;Parent=g10346.t1;
OY776278.1_Linnaemya_vulpina_genome_assembly,_chromosome:_3	AUGUSTUS	CDS	1662555	1662892	1	-	0	ID=g10346.t1.CDS14;Parent=g10346.t1;
OY776278.1_Linnaemya_vulpina_genome_assembly,_chromosome:_3	AUGUSTUS	exon	1662555	1662892	.	-	.	ID=g10346.t1.exon14;Parent=g10346.t1;
OY776278.1_Linnaemya_vulpina_genome_assembly,_chromosome:_3	AUGUSTUS	intron	1662893	1662961	1	-	.	ID=g10346.t1.intron14;Parent=g10346.t1;
OY776278.1_Linnaemya_vulpina_genome_assembly,_chromosome:_3	AUGUSTUS	CDS	1662962	1663245	1	-	2	ID=g10346.t1.CDS15;Parent=g10346.t1;
OY776278.1_Linnaemya_vulpina_genome_assembly,_chromosome:_3	AUGUSTUS	exon	1662962	1663245	.	-	.	ID=g10346.t1.exon15;Parent=g10346.t1;
OY776278.1_Linnaemya_vulpina_genome_assembly,_chromosome:_3	AUGUSTUS	intron	1663246	1663322	1	-	.	ID=g10346.t1.intron15;Parent=g10346.t1;
OY776278.1_Linnaemya_vulpina_genome_assembly,_chromosome:_3	AUGUSTUS	CDS	1663323	1663488	1	-	0	ID=g10346.t1.CDS16;Parent=g10346.t1;
OY776278.1_Linnaemya_vulpina_genome_assembly,_chromosome:_3	AUGUSTUS	exon	1663323	1663488	.	-	.	ID=g10346.t1.exon16;Parent=g10346.t1;
OY776278.1_Linnaemya_vulpina_genome_assembly,_chromosome:_3	AUGUSTUS	intron	1663489	1663554	1	-	.	ID=g10346.t1.intron16;Parent=g10346.t1;
OY776278.1_Linnaemya_vulpina_genome_assembly,_chromosome:_3	AUGUSTUS	CDS	1663555	1663878	1	-	0	ID=g10346.t1.CDS17;Parent=g10346.t1;
OY776278.1_Linnaemya_vulpina_genome_assembly,_chromosome:_3	AUGUSTUS	exon	1663555	1663878	.	-	.	ID=g10346.t1.exon17;Parent=g10346.t1;
OY776278.1_Linnaemya_vulpina_genome_assembly,_chromosome:_3	AUGUSTUS	intron	1663879	1663939	1	-	.	ID=g10346.t1.intron17;Parent=g10346.t1;
OY776278.1_Linnaemya_vulpina_genome_assembly,_chromosome:_3	AUGUSTUS	CDS	1663940	1664692	1	-	0	ID=g10346.t1.CDS18;Parent=g10346.t1;
OY776278.1_Linnaemya_vulpina_genome_assembly,_chromosome:_3	AUGUSTUS	exon	1663940	1664692	.	-	.	ID=g10346.t1.exon18;Parent=g10346.t1;
OY776278.1_Linnaemya_vulpina_genome_assembly,_chromosome:_3	AUGUSTUS	intron	1664693	1664822	1	-	.	ID=g10346.t1.intron18;Parent=g10346.t1;
OY776278.1_Linnaemya_vulpina_genome_assembly,_chromosome:_3	AUGUSTUS	CDS	1664823	1665059	1	-	0	ID=g10346.t1.CDS19;Parent=g10346.t1;
OY776278.1_Linnaemya_vulpina_genome_assembly,_chromosome:_3	AUGUSTUS	exon	1664823	1665059	.	-	.	ID=g10346.t1.exon19;Parent=g10346.t1;
OY776278.1_Linnaemya_vulpina_genome_assembly,_chromosome:_3	AUGUSTUS	intron	1665060	1665118	1	-	.	ID=g10346.t1.intron19;Parent=g10346.t1;
OY776278.1_Linnaemya_vulpina_genome_assembly,_chromosome:_3	AUGUSTUS	CDS	1665119	1665524	1	-	1	ID=g10346.t1.CDS20;Parent=g10346.t1;
OY776278.1_Linnaemya_vulpina_genome_assembly,_chromosome:_3	AUGUSTUS	exon	1665119	1665524	.	-	.	ID=g10346.t1.exon20;Parent=g10346.t1;
OY776278.1_Linnaemya_vulpina_genome_assembly,_chromosome:_3	AUGUSTUS	intron	1665525	1665584	1	-	.	ID=g10346.t1.intron20;Parent=g10346.t1;
OY776278.1_Linnaemya_vulpina_genome_assembly,_chromosome:_3	AUGUSTUS	CDS	1665585	1665688	1	-	0	ID=g10346.t1.CDS21;Parent=g10346.t1;
OY776278.1_Linnaemya_vulpina_genome_assembly,_chromosome:_3	AUGUSTUS	exon	1665585	1665688	.	-	.	ID=g10346.t1.exon21;Parent=g10346.t1;
OY776278.1_Linnaemya_vulpina_genome_assembly,_chromosome:_3	AUGUSTUS	intron	1665689	1665835	1	-	.	ID=g10346.t1.intron21;Parent=g10346.t1;
OY776278.1_Linnaemya_vulpina_genome_assembly,_chromosome:_3	AUGUSTUS	CDS	1665836	1666366	1	-	0	ID=g10346.t1.CDS22;Parent=g10346.t1;
OY776278.1_Linnaemya_vulpina_genome_assembly,_chromosome:_3	AUGUSTUS	exon	1665836	1666366	.	-	.	ID=g10346.t1.exon22;Parent=g10346.t1;
OY776278.1_Linnaemya_vulpina_genome_assembly,_chromosome:_3	AUGUSTUS	start_codon	1666364	1666366	.	-	0	ID=g10346.t1.start1;Parent=g10346.t1;
OY776278.1_Linnaemya_vulpina_genome_assembly,_chromosome:_3	AUGUSTUS	gene	1668842	1669253	.	+	.	ID=g10347;
OY776278.1_Linnaemya_vulpina_genome_assembly,_chromosome:_3	AUGUSTUS	mRNA	1668842	1669253	0.92	+	.	ID=g10347.t1;Parent=g10347;
OY776278.1_Linnaemya_vulpina_genome_assembly,_chromosome:_3	AUGUSTUS	CDS	1668842	1668844	0.92	+	0	ID=g10347.t1.CDS1;Parent=g10347.t1;
OY776278.1_Linnaemya_vulpina_genome_assembly,_chromosome:_3	AUGUSTUS	exon	1668842	1668844	.	+	.	ID=g10347.t1.exon1;Parent=g10347.t1;
OY776278.1_Linnaemya_vulpina_genome_assembly,_chromosome:_3	AUGUSTUS	start_codon	1668842	1668844	.	+	0	ID=g10347.t1.start1;Parent=g10347.t1;
OY776278.1_Linnaemya_vulpina_genome_assembly,_chromosome:_3	AUGUSTUS	intron	1668845	1668897	0.92	+	.	ID=g10347.t1.intron1;Parent=g10347.t1;
OY776278.1_Linnaemya_vulpina_genome_assembly,_chromosome:_3	AUGUSTUS	CDS	1668898	1668965	1	+	0	ID=g10347.t1.CDS2;Parent=g10347.t1;
OY776278.1_Linnaemya_vulpina_genome_assembly,_chromosome:_3	AUGUSTUS	exon	1668898	1668965	.	+	.	ID=g10347.t1.exon2;Parent=g10347.t1;
OY776278.1_Linnaemya_vulpina_genome_assembly,_chromosome:_3	AUGUSTUS	intron	1668966	1669036	1	+	.	ID=g10347.t1.intron2;Parent=g10347.t1;
OY776278.1_Linnaemya_vulpina_genome_assembly,_chromosome:_3	AUGUSTUS	CDS	1669037	1669253	1	+	1	ID=g10347.t1.CDS3;Parent=g10347.t1;
OY776278.1_Linnaemya_vulpina_genome_assembly,_chromosome:_3	AUGUSTUS	exon	1669037	1669253	.	+	.	ID=g10347.t1.exon3;Parent=g10347.t1;
OY776278.1_Linnaemya_vulpina_genome_assembly,_chromosome:_3	AUGUSTUS	stop_codon	1669251	1669253	.	+	0	ID=g10347.t1.stop1;Parent=g10347.t1;
OY776278.1_Linnaemya_vulpina_genome_assembly,_chromosome:_3	AUGUSTUS	gene	1675877	1689689	.	-	.	ID=g10348;
OY776278.1_Linnaemya_vulpina_genome_assembly,_chromosome:_3	AUGUSTUS	mRNA	1675877	1689689	1	-	.	ID=g10348.t1;Parent=g10348;
OY776278.1_Linnaemya_vulpina_genome_assembly,_chromosome:_3	AUGUSTUS	stop_codon	1675877	1675879	.	-	0	ID=g10348.t1.stop1;Parent=g10348.t1;
OY776278.1_Linnaemya_vulpina_genome_assembly,_chromosome:_3	AUGUSTUS	CDS	1675877	1676543	1	-	1	ID=g10348.t1.CDS1;Parent=g10348.t1;
OY776278.1_Linnaemya_vulpina_genome_assembly,_chromosome:_3	AUGUSTUS	exon	1675877	1676543	.	-	.	ID=g10348.t1.exon1;Parent=g10348.t1;
OY776278.1_Linnaemya_vulpina_genome_assembly,_chromosome:_3	AUGUSTUS	intron	1676544	1677541	1	-	.	ID=g10348.t1.intron1;Parent=g10348.t1;
OY776278.1_Linnaemya_vulpina_genome_assembly,_chromosome:_3	AUGUSTUS	CDS	1677542	1677693	1	-	0	ID=g10348.t1.CDS2;Parent=g10348.t1;
OY776278.1_Linnaemya_vulpina_genome_assembly,_chromosome:_3	AUGUSTUS	exon	1677542	1677693	.	-	.	ID=g10348.t1.exon2;Parent=g10348.t1;
OY776278.1_Linnaemya_vulpina_genome_assembly,_chromosome:_3	AUGUSTUS	intron	1677694	1680516	1	-	.	ID=g10348.t1.intron2;Parent=g10348.t1;
OY776278.1_Linnaemya_vulpina_genome_assembly,_chromosome:_3	AUGUSTUS	CDS	1680517	1680719	1	-	2	ID=g10348.t1.CDS3;Parent=g10348.t1;
OY776278.1_Linnaemya_vulpina_genome_assembly,_chromosome:_3	AUGUSTUS	exon	1680517	1680719	.	-	.	ID=g10348.t1.exon3;Parent=g10348.t1;
OY776278.1_Linnaemya_vulpina_genome_assembly,_chromosome:_3	AUGUSTUS	intron	1680720	1682596	1	-	.	ID=g10348.t1.intron3;Parent=g10348.t1;
OY776278.1_Linnaemya_vulpina_genome_assembly,_chromosome:_3	AUGUSTUS	CDS	1682597	1682780	1	-	0	ID=g10348.t1.CDS4;Parent=g10348.t1;
OY776278.1_Linnaemya_vulpina_genome_assembly,_chromosome:_3	AUGUSTUS	exon	1682597	1682780	.	-	.	ID=g10348.t1.exon4;Parent=g10348.t1;
OY776278.1_Linnaemya_vulpina_genome_assembly,_chromosome:_3	AUGUSTUS	intron	1682781	1688942	1	-	.	ID=g10348.t1.intron4;Parent=g10348.t1;
OY776278.1_Linnaemya_vulpina_genome_assembly,_chromosome:_3	AUGUSTUS	CDS	1688943	1689689	1	-	0	ID=g10348.t1.CDS5;Parent=g10348.t1;
OY776278.1_Linnaemya_vulpina_genome_assembly,_chromosome:_3	AUGUSTUS	exon	1688943	1689689	.	-	.	ID=g10348.t1.exon5;Parent=g10348.t1;
OY776278.1_Linnaemya_vulpina_genome_assembly,_chromosome:_3	AUGUSTUS	start_codon	1689687	1689689	.	-	0	ID=g10348.t1.start1;Parent=g10348.t1;
OY776278.1_Linnaemya_vulpina_genome_assembly,_chromosome:_3	AUGUSTUS	gene	1721319	1761076	.	-	.	ID=g10349;
OY776278.1_Linnaemya_vulpina_genome_assembly,_chromosome:_3	AUGUSTUS	mRNA	1721319	1761076	1	-	.	ID=g10349.t1;Parent=g10349;
OY776278.1_Linnaemya_vulpina_genome_assembly,_chromosome:_3	AUGUSTUS	stop_codon	1721319	1721321	.	-	0	ID=g10349.t1.stop1;Parent=g10349.t1;
OY776278.1_Linnaemya_vulpina_genome_assembly,_chromosome:_3	AUGUSTUS	CDS	1721319	1721563	1	-	2	ID=g10349.t1.CDS1;Parent=g10349.t1;
OY776278.1_Linnaemya_vulpina_genome_assembly,_chromosome:_3	AUGUSTUS	exon	1721319	1721563	.	-	.	ID=g10349.t1.exon1;Parent=g10349.t1;
OY776278.1_Linnaemya_vulpina_genome_assembly,_chromosome:_3	AUGUSTUS	intron	1721564	1721618	1	-	.	ID=g10349.t1.intron1;Parent=g10349.t1;
OY776278.1_Linnaemya_vulpina_genome_assembly,_chromosome:_3	AUGUSTUS	CDS	1721619	1721830	1	-	1	ID=g10349.t1.CDS2;Parent=g10349.t1;
OY776278.1_Linnaemya_vulpina_genome_assembly,_chromosome:_3	AUGUSTUS	exon	1721619	1721830	.	-	.	ID=g10349.t1.exon2;Parent=g10349.t1;
OY776278.1_Linnaemya_vulpina_genome_assembly,_chromosome:_3	AUGUSTUS	intron	1721831	1723288	1	-	.	ID=g10349.t1.intron2;Parent=g10349.t1;
OY776278.1_Linnaemya_vulpina_genome_assembly,_chromosome:_3	AUGUSTUS	CDS	1723289	1723518	1	-	0	ID=g10349.t1.CDS3;Parent=g10349.t1;
OY776278.1_Linnaemya_vulpina_genome_assembly,_chromosome:_3	AUGUSTUS	exon	1723289	1723518	.	-	.	ID=g10349.t1.exon3;Parent=g10349.t1;
OY776278.1_Linnaemya_vulpina_genome_assembly,_chromosome:_3	AUGUSTUS	intron	1723519	1723583	1	-	.	ID=g10349.t1.intron3;Parent=g10349.t1;
OY776278.1_Linnaemya_vulpina_genome_assembly,_chromosome:_3	AUGUSTUS	CDS	1723584	1723681	1	-	2	ID=g10349.t1.CDS4;Parent=g10349.t1;
OY776278.1_Linnaemya_vulpina_genome_assembly,_chromosome:_3	AUGUSTUS	exon	1723584	1723681	.	-	.	ID=g10349.t1.exon4;Parent=g10349.t1;
OY776278.1_Linnaemya_vulpina_genome_assembly,_chromosome:_3	AUGUSTUS	intron	1723682	1730002	1	-	.	ID=g10349.t1.intron4;Parent=g10349.t1;
OY776278.1_Linnaemya_vulpina_genome_assembly,_chromosome:_3	AUGUSTUS	CDS	1730003	1730050	1	-	2	ID=g10349.t1.CDS5;Parent=g10349.t1;
OY776278.1_Linnaemya_vulpina_genome_assembly,_chromosome:_3	AUGUSTUS	exon	1730003	1730050	.	-	.	ID=g10349.t1.exon5;Parent=g10349.t1;
OY776278.1_Linnaemya_vulpina_genome_assembly,_chromosome:_3	AUGUSTUS	intron	1730051	1731133	1	-	.	ID=g10349.t1.intron5;Parent=g10349.t1;
OY776278.1_Linnaemya_vulpina_genome_assembly,_chromosome:_3	AUGUSTUS	CDS	1731134	1731353	1	-	0	ID=g10349.t1.CDS6;Parent=g10349.t1;
OY776278.1_Linnaemya_vulpina_genome_assembly,_chromosome:_3	AUGUSTUS	exon	1731134	1731353	.	-	.	ID=g10349.t1.exon6;Parent=g10349.t1;
OY776278.1_Linnaemya_vulpina_genome_assembly,_chromosome:_3	AUGUSTUS	intron	1731354	1731745	1	-	.	ID=g10349.t1.intron6;Parent=g10349.t1;
OY776278.1_Linnaemya_vulpina_genome_assembly,_chromosome:_3	AUGUSTUS	CDS	1731746	1731856	1	-	0	ID=g10349.t1.CDS7;Parent=g10349.t1;
OY776278.1_Linnaemya_vulpina_genome_assembly,_chromosome:_3	AUGUSTUS	exon	1731746	1731856	.	-	.	ID=g10349.t1.exon7;Parent=g10349.t1;
OY776278.1_Linnaemya_vulpina_genome_assembly,_chromosome:_3	AUGUSTUS	intron	1731857	1732518	1	-	.	ID=g10349.t1.intron7;Parent=g10349.t1;
OY776278.1_Linnaemya_vulpina_genome_assembly,_chromosome:_3	AUGUSTUS	CDS	1732519	1733001	1	-	0	ID=g10349.t1.CDS8;Parent=g10349.t1;
OY776278.1_Linnaemya_vulpina_genome_assembly,_chromosome:_3	AUGUSTUS	exon	1732519	1733001	.	-	.	ID=g10349.t1.exon8;Parent=g10349.t1;
OY776278.1_Linnaemya_vulpina_genome_assembly,_chromosome:_3	AUGUSTUS	intron	1733002	1733745	1	-	.	ID=g10349.t1.intron8;Parent=g10349.t1;
OY776278.1_Linnaemya_vulpina_genome_assembly,_chromosome:_3	AUGUSTUS	CDS	1733746	1733881	1	-	1	ID=g10349.t1.CDS9;Parent=g10349.t1;
OY776278.1_Linnaemya_vulpina_genome_assembly,_chromosome:_3	AUGUSTUS	exon	1733746	1733881	.	-	.	ID=g10349.t1.exon9;Parent=g10349.t1;
OY776278.1_Linnaemya_vulpina_genome_assembly,_chromosome:_3	AUGUSTUS	intron	1733882	1733962	1	-	.	ID=g10349.t1.intron9;Parent=g10349.t1;
OY776278.1_Linnaemya_vulpina_genome_assembly,_chromosome:_3	AUGUSTUS	CDS	1733963	1734072	1	-	0	ID=g10349.t1.CDS10;Parent=g10349.t1;
OY776278.1_Linnaemya_vulpina_genome_assembly,_chromosome:_3	AUGUSTUS	exon	1733963	1734072	.	-	.	ID=g10349.t1.exon10;Parent=g10349.t1;
OY776278.1_Linnaemya_vulpina_genome_assembly,_chromosome:_3	AUGUSTUS	intron	1734073	1734155	1	-	.	ID=g10349.t1.intron10;Parent=g10349.t1;
OY776278.1_Linnaemya_vulpina_genome_assembly,_chromosome:_3	AUGUSTUS	CDS	1734156	1734298	1	-	2	ID=g10349.t1.CDS11;Parent=g10349.t1;
OY776278.1_Linnaemya_vulpina_genome_assembly,_chromosome:_3	AUGUSTUS	exon	1734156	1734298	.	-	.	ID=g10349.t1.exon11;Parent=g10349.t1;
OY776278.1_Linnaemya_vulpina_genome_assembly,_chromosome:_3	AUGUSTUS	intron	1734299	1735103	1	-	.	ID=g10349.t1.intron11;Parent=g10349.t1;
OY776278.1_Linnaemya_vulpina_genome_assembly,_chromosome:_3	AUGUSTUS	CDS	1735104	1735269	1	-	0	ID=g10349.t1.CDS12;Parent=g10349.t1;
OY776278.1_Linnaemya_vulpina_genome_assembly,_chromosome:_3	AUGUSTUS	exon	1735104	1735269	.	-	.	ID=g10349.t1.exon12;Parent=g10349.t1;
OY776278.1_Linnaemya_vulpina_genome_assembly,_chromosome:_3	AUGUSTUS	intron	1735270	1735374	1	-	.	ID=g10349.t1.intron12;Parent=g10349.t1;
OY776278.1_Linnaemya_vulpina_genome_assembly,_chromosome:_3	AUGUSTUS	CDS	1735375	1735514	1	-	2	ID=g10349.t1.CDS13;Parent=g10349.t1;
OY776278.1_Linnaemya_vulpina_genome_assembly,_chromosome:_3	AUGUSTUS	exon	1735375	1735514	.	-	.	ID=g10349.t1.exon13;Parent=g10349.t1;
OY776278.1_Linnaemya_vulpina_genome_assembly,_chromosome:_3	AUGUSTUS	intron	1735515	1735595	1	-	.	ID=g10349.t1.intron13;Parent=g10349.t1;
OY776278.1_Linnaemya_vulpina_genome_assembly,_chromosome:_3	AUGUSTUS	CDS	1735596	1735710	1	-	0	ID=g10349.t1.CDS14;Parent=g10349.t1;
OY776278.1_Linnaemya_vulpina_genome_assembly,_chromosome:_3	AUGUSTUS	exon	1735596	1735710	.	-	.	ID=g10349.t1.exon14;Parent=g10349.t1;
OY776278.1_Linnaemya_vulpina_genome_assembly,_chromosome:_3	AUGUSTUS	intron	1735711	1736005	1	-	.	ID=g10349.t1.intron14;Parent=g10349.t1;
OY776278.1_Linnaemya_vulpina_genome_assembly,_chromosome:_3	AUGUSTUS	CDS	1736006	1736259	1	-	2	ID=g10349.t1.CDS15;Parent=g10349.t1;
OY776278.1_Linnaemya_vulpina_genome_assembly,_chromosome:_3	AUGUSTUS	exon	1736006	1736259	.	-	.	ID=g10349.t1.exon15;Parent=g10349.t1;
OY776278.1_Linnaemya_vulpina_genome_assembly,_chromosome:_3	AUGUSTUS	intron	1736260	1737258	1	-	.	ID=g10349.t1.intron15;Parent=g10349.t1;
OY776278.1_Linnaemya_vulpina_genome_assembly,_chromosome:_3	AUGUSTUS	CDS	1737259	1737523	1	-	0	ID=g10349.t1.CDS16;Parent=g10349.t1;
OY776278.1_Linnaemya_vulpina_genome_assembly,_chromosome:_3	AUGUSTUS	exon	1737259	1737523	.	-	.	ID=g10349.t1.exon16;Parent=g10349.t1;
OY776278.1_Linnaemya_vulpina_genome_assembly,_chromosome:_3	AUGUSTUS	intron	1737524	1746267	1	-	.	ID=g10349.t1.intron16;Parent=g10349.t1;
OY776278.1_Linnaemya_vulpina_genome_assembly,_chromosome:_3	AUGUSTUS	CDS	1746268	1746382	1	-	1	ID=g10349.t1.CDS17;Parent=g10349.t1;
OY776278.1_Linnaemya_vulpina_genome_assembly,_chromosome:_3	AUGUSTUS	exon	1746268	1746382	.	-	.	ID=g10349.t1.exon17;Parent=g10349.t1;
OY776278.1_Linnaemya_vulpina_genome_assembly,_chromosome:_3	AUGUSTUS	intron	1746383	1746454	1	-	.	ID=g10349.t1.intron17;Parent=g10349.t1;
OY776278.1_Linnaemya_vulpina_genome_assembly,_chromosome:_3	AUGUSTUS	CDS	1746455	1746625	1	-	1	ID=g10349.t1.CDS18;Parent=g10349.t1;
OY776278.1_Linnaemya_vulpina_genome_assembly,_chromosome:_3	AUGUSTUS	exon	1746455	1746625	.	-	.	ID=g10349.t1.exon18;Parent=g10349.t1;
OY776278.1_Linnaemya_vulpina_genome_assembly,_chromosome:_3	AUGUSTUS	intron	1746626	1760831	1	-	.	ID=g10349.t1.intron18;Parent=g10349.t1;
OY776278.1_Linnaemya_vulpina_genome_assembly,_chromosome:_3	AUGUSTUS	CDS	1760832	1761076	1	-	0	ID=g10349.t1.CDS19;Parent=g10349.t1;
OY776278.1_Linnaemya_vulpina_genome_assembly,_chromosome:_3	AUGUSTUS	exon	1760832	1761076	.	-	.	ID=g10349.t1.exon19;Parent=g10349.t1;
OY776278.1_Linnaemya_vulpina_genome_assembly,_chromosome:_3	AUGUSTUS	start_codon	1761074	1761076	.	-	0	ID=g10349.t1.start1;Parent=g10349.t1;
OY776278.1_Linnaemya_vulpina_genome_assembly,_chromosome:_3	AUGUSTUS	gene	1795395	1795721	.	+	.	ID=g10350;
OY776278.1_Linnaemya_vulpina_genome_assembly,_chromosome:_3	AUGUSTUS	mRNA	1795395	1795721	0.52	+	.	ID=g10350.t1;Parent=g10350;
OY776278.1_Linnaemya_vulpina_genome_assembly,_chromosome:_3	AUGUSTUS	start_codon	1795395	1795397	.	+	0	ID=g10350.t1.start1;Parent=g10350.t1;
OY776278.1_Linnaemya_vulpina_genome_assembly,_chromosome:_3	AUGUSTUS	CDS	1795395	1795501	0.55	+	0	ID=g10350.t1.CDS1;Parent=g10350.t1;
OY776278.1_Linnaemya_vulpina_genome_assembly,_chromosome:_3	AUGUSTUS	exon	1795395	1795501	.	+	.	ID=g10350.t1.exon1;Parent=g10350.t1;
OY776278.1_Linnaemya_vulpina_genome_assembly,_chromosome:_3	AUGUSTUS	intron	1795502	1795552	0.52	+	.	ID=g10350.t1.intron1;Parent=g10350.t1;
OY776278.1_Linnaemya_vulpina_genome_assembly,_chromosome:_3	AUGUSTUS	CDS	1795553	1795721	0.52	+	1	ID=g10350.t1.CDS2;Parent=g10350.t1;
OY776278.1_Linnaemya_vulpina_genome_assembly,_chromosome:_3	AUGUSTUS	exon	1795553	1795721	.	+	.	ID=g10350.t1.exon2;Parent=g10350.t1;
OY776278.1_Linnaemya_vulpina_genome_assembly,_chromosome:_3	AUGUSTUS	stop_codon	1795719	1795721	.	+	0	ID=g10350.t1.stop1;Parent=g10350.t1;
OY776278.1_Linnaemya_vulpina_genome_assembly,_chromosome:_3	AUGUSTUS	gene	1807822	1815479	.	-	.	ID=g10351;
OY776278.1_Linnaemya_vulpina_genome_assembly,_chromosome:_3	AUGUSTUS	mRNA	1807822	1815479	0.94	-	.	ID=g10351.t1;Parent=g10351;
OY776278.1_Linnaemya_vulpina_genome_assembly,_chromosome:_3	AUGUSTUS	stop_codon	1807822	1807824	.	-	0	ID=g10351.t1.stop1;Parent=g10351.t1;
OY776278.1_Linnaemya_vulpina_genome_assembly,_chromosome:_3	AUGUSTUS	CDS	1807822	1807995	0.94	-	0	ID=g10351.t1.CDS1;Parent=g10351.t1;
OY776278.1_Linnaemya_vulpina_genome_assembly,_chromosome:_3	AUGUSTUS	exon	1807822	1807995	.	-	.	ID=g10351.t1.exon1;Parent=g10351.t1;
OY776278.1_Linnaemya_vulpina_genome_assembly,_chromosome:_3	AUGUSTUS	intron	1807996	1808084	1	-	.	ID=g10351.t1.intron1;Parent=g10351.t1;
OY776278.1_Linnaemya_vulpina_genome_assembly,_chromosome:_3	AUGUSTUS	CDS	1808085	1808272	1	-	2	ID=g10351.t1.CDS2;Parent=g10351.t1;
OY776278.1_Linnaemya_vulpina_genome_assembly,_chromosome:_3	AUGUSTUS	exon	1808085	1808272	.	-	.	ID=g10351.t1.exon2;Parent=g10351.t1;
OY776278.1_Linnaemya_vulpina_genome_assembly,_chromosome:_3	AUGUSTUS	intron	1808273	1808348	1	-	.	ID=g10351.t1.intron2;Parent=g10351.t1;
OY776278.1_Linnaemya_vulpina_genome_assembly,_chromosome:_3	AUGUSTUS	CDS	1808349	1808579	1	-	2	ID=g10351.t1.CDS3;Parent=g10351.t1;
OY776278.1_Linnaemya_vulpina_genome_assembly,_chromosome:_3	AUGUSTUS	exon	1808349	1808579	.	-	.	ID=g10351.t1.exon3;Parent=g10351.t1;
OY776278.1_Linnaemya_vulpina_genome_assembly,_chromosome:_3	AUGUSTUS	intron	1808580	1808648	1	-	.	ID=g10351.t1.intron3;Parent=g10351.t1;
OY776278.1_Linnaemya_vulpina_genome_assembly,_chromosome:_3	AUGUSTUS	CDS	1808649	1808790	1	-	0	ID=g10351.t1.CDS4;Parent=g10351.t1;
OY776278.1_Linnaemya_vulpina_genome_assembly,_chromosome:_3	AUGUSTUS	exon	1808649	1808790	.	-	.	ID=g10351.t1.exon4;Parent=g10351.t1;
OY776278.1_Linnaemya_vulpina_genome_assembly,_chromosome:_3	AUGUSTUS	intron	1808791	1808853	1	-	.	ID=g10351.t1.intron4;Parent=g10351.t1;
OY776278.1_Linnaemya_vulpina_genome_assembly,_chromosome:_3	AUGUSTUS	CDS	1808854	1809394	1	-	1	ID=g10351.t1.CDS5;Parent=g10351.t1;
OY776278.1_Linnaemya_vulpina_genome_assembly,_chromosome:_3	AUGUSTUS	exon	1808854	1809394	.	-	.	ID=g10351.t1.exon5;Parent=g10351.t1;
OY776278.1_Linnaemya_vulpina_genome_assembly,_chromosome:_3	AUGUSTUS	intron	1809395	1810557	1	-	.	ID=g10351.t1.intron5;Parent=g10351.t1;
OY776278.1_Linnaemya_vulpina_genome_assembly,_chromosome:_3	AUGUSTUS	CDS	1810558	1810709	1	-	0	ID=g10351.t1.CDS6;Parent=g10351.t1;
OY776278.1_Linnaemya_vulpina_genome_assembly,_chromosome:_3	AUGUSTUS	exon	1810558	1810709	.	-	.	ID=g10351.t1.exon6;Parent=g10351.t1;
OY776278.1_Linnaemya_vulpina_genome_assembly,_chromosome:_3	AUGUSTUS	intron	1810710	1810858	1	-	.	ID=g10351.t1.intron6;Parent=g10351.t1;
OY776278.1_Linnaemya_vulpina_genome_assembly,_chromosome:_3	AUGUSTUS	CDS	1810859	1811084	1	-	1	ID=g10351.t1.CDS7;Parent=g10351.t1;
OY776278.1_Linnaemya_vulpina_genome_assembly,_chromosome:_3	AUGUSTUS	exon	1810859	1811084	.	-	.	ID=g10351.t1.exon7;Parent=g10351.t1;
OY776278.1_Linnaemya_vulpina_genome_assembly,_chromosome:_3	AUGUSTUS	intron	1811085	1812691	1	-	.	ID=g10351.t1.intron7;Parent=g10351.t1;
OY776278.1_Linnaemya_vulpina_genome_assembly,_chromosome:_3	AUGUSTUS	CDS	1812692	1812777	1	-	0	ID=g10351.t1.CDS8;Parent=g10351.t1;
OY776278.1_Linnaemya_vulpina_genome_assembly,_chromosome:_3	AUGUSTUS	exon	1812692	1812777	.	-	.	ID=g10351.t1.exon8;Parent=g10351.t1;
OY776278.1_Linnaemya_vulpina_genome_assembly,_chromosome:_3	AUGUSTUS	intron	1812778	1812877	1	-	.	ID=g10351.t1.intron8;Parent=g10351.t1;
OY776278.1_Linnaemya_vulpina_genome_assembly,_chromosome:_3	AUGUSTUS	CDS	1812878	1813041	1	-	2	ID=g10351.t1.CDS9;Parent=g10351.t1;
OY776278.1_Linnaemya_vulpina_genome_assembly,_chromosome:_3	AUGUSTUS	exon	1812878	1813041	.	-	.	ID=g10351.t1.exon9;Parent=g10351.t1;
OY776278.1_Linnaemya_vulpina_genome_assembly,_chromosome:_3	AUGUSTUS	intron	1813042	1813102	1	-	.	ID=g10351.t1.intron9;Parent=g10351.t1;
OY776278.1_Linnaemya_vulpina_genome_assembly,_chromosome:_3	AUGUSTUS	CDS	1813103	1813269	1	-	1	ID=g10351.t1.CDS10;Parent=g10351.t1;
OY776278.1_Linnaemya_vulpina_genome_assembly,_chromosome:_3	AUGUSTUS	exon	1813103	1813269	.	-	.	ID=g10351.t1.exon10;Parent=g10351.t1;
OY776278.1_Linnaemya_vulpina_genome_assembly,_chromosome:_3	AUGUSTUS	intron	1813270	1813330	1	-	.	ID=g10351.t1.intron10;Parent=g10351.t1;
OY776278.1_Linnaemya_vulpina_genome_assembly,_chromosome:_3	AUGUSTUS	CDS	1813331	1813602	1	-	0	ID=g10351.t1.CDS11;Parent=g10351.t1;
OY776278.1_Linnaemya_vulpina_genome_assembly,_chromosome:_3	AUGUSTUS	exon	1813331	1813602	.	-	.	ID=g10351.t1.exon11;Parent=g10351.t1;
OY776278.1_Linnaemya_vulpina_genome_assembly,_chromosome:_3	AUGUSTUS	intron	1813603	1813665	1	-	.	ID=g10351.t1.intron11;Parent=g10351.t1;
OY776278.1_Linnaemya_vulpina_genome_assembly,_chromosome:_3	AUGUSTUS	CDS	1813666	1814315	1	-	2	ID=g10351.t1.CDS12;Parent=g10351.t1;
OY776278.1_Linnaemya_vulpina_genome_assembly,_chromosome:_3	AUGUSTUS	exon	1813666	1814315	.	-	.	ID=g10351.t1.exon12;Parent=g10351.t1;
OY776278.1_Linnaemya_vulpina_genome_assembly,_chromosome:_3	AUGUSTUS	intron	1814316	1814772	1	-	.	ID=g10351.t1.intron12;Parent=g10351.t1;
OY776278.1_Linnaemya_vulpina_genome_assembly,_chromosome:_3	AUGUSTUS	CDS	1814773	1815300	1	-	2	ID=g10351.t1.CDS13;Parent=g10351.t1;
OY776278.1_Linnaemya_vulpina_genome_assembly,_chromosome:_3	AUGUSTUS	exon	1814773	1815300	.	-	.	ID=g10351.t1.exon13;Parent=g10351.t1;
OY776278.1_Linnaemya_vulpina_genome_assembly,_chromosome:_3	AUGUSTUS	intron	1815301	1815352	1	-	.	ID=g10351.t1.intron13;Parent=g10351.t1;
OY776278.1_Linnaemya_vulpina_genome_assembly,_chromosome:_3	AUGUSTUS	CDS	1815353	1815479	1	-	0	ID=g10351.t1.CDS14;Parent=g10351.t1;
OY776278.1_Linnaemya_vulpina_genome_assembly,_chromosome:_3	AUGUSTUS	exon	1815353	1815479	.	-	.	ID=g10351.t1.exon14;Parent=g10351.t1;
OY776278.1_Linnaemya_vulpina_genome_assembly,_chromosome:_3	AUGUSTUS	start_codon	1815477	1815479	.	-	0	ID=g10351.t1.start1;Parent=g10351.t1;
OY776278.1_Linnaemya_vulpina_genome_assembly,_chromosome:_3	AUGUSTUS	mRNA	1807822	1811059	0.95	-	.	ID=g10351.t2;Parent=g10351;
OY776278.1_Linnaemya_vulpina_genome_assembly,_chromosome:_3	AUGUSTUS	stop_codon	1807822	1807824	.	-	0	ID=g10351.t2.stop1;Parent=g10351.t2;
OY776278.1_Linnaemya_vulpina_genome_assembly,_chromosome:_3	AUGUSTUS	CDS	1807822	1807995	0.95	-	0	ID=g10351.t2.CDS1;Parent=g10351.t2;
OY776278.1_Linnaemya_vulpina_genome_assembly,_chromosome:_3	AUGUSTUS	exon	1807822	1807995	.	-	.	ID=g10351.t2.exon1;Parent=g10351.t2;
OY776278.1_Linnaemya_vulpina_genome_assembly,_chromosome:_3	AUGUSTUS	intron	1807996	1808084	1	-	.	ID=g10351.t2.intron1;Parent=g10351.t2;
OY776278.1_Linnaemya_vulpina_genome_assembly,_chromosome:_3	AUGUSTUS	CDS	1808085	1808272	1	-	2	ID=g10351.t2.CDS2;Parent=g10351.t2;
OY776278.1_Linnaemya_vulpina_genome_assembly,_chromosome:_3	AUGUSTUS	exon	1808085	1808272	.	-	.	ID=g10351.t2.exon2;Parent=g10351.t2;
OY776278.1_Linnaemya_vulpina_genome_assembly,_chromosome:_3	AUGUSTUS	intron	1808273	1808348	1	-	.	ID=g10351.t2.intron2;Parent=g10351.t2;
OY776278.1_Linnaemya_vulpina_genome_assembly,_chromosome:_3	AUGUSTUS	CDS	1808349	1808579	1	-	2	ID=g10351.t2.CDS3;Parent=g10351.t2;
OY776278.1_Linnaemya_vulpina_genome_assembly,_chromosome:_3	AUGUSTUS	exon	1808349	1808579	.	-	.	ID=g10351.t2.exon3;Parent=g10351.t2;
OY776278.1_Linnaemya_vulpina_genome_assembly,_chromosome:_3	AUGUSTUS	intron	1808580	1808648	1	-	.	ID=g10351.t2.intron3;Parent=g10351.t2;
OY776278.1_Linnaemya_vulpina_genome_assembly,_chromosome:_3	AUGUSTUS	CDS	1808649	1808790	1	-	0	ID=g10351.t2.CDS4;Parent=g10351.t2;
OY776278.1_Linnaemya_vulpina_genome_assembly,_chromosome:_3	AUGUSTUS	exon	1808649	1808790	.	-	.	ID=g10351.t2.exon4;Parent=g10351.t2;
OY776278.1_Linnaemya_vulpina_genome_assembly,_chromosome:_3	AUGUSTUS	intron	1808791	1808853	1	-	.	ID=g10351.t2.intron4;Parent=g10351.t2;
OY776278.1_Linnaemya_vulpina_genome_assembly,_chromosome:_3	AUGUSTUS	CDS	1808854	1809394	1	-	1	ID=g10351.t2.CDS5;Parent=g10351.t2;
OY776278.1_Linnaemya_vulpina_genome_assembly,_chromosome:_3	AUGUSTUS	exon	1808854	1809394	.	-	.	ID=g10351.t2.exon5;Parent=g10351.t2;
OY776278.1_Linnaemya_vulpina_genome_assembly,_chromosome:_3	AUGUSTUS	intron	1809395	1810557	1	-	.	ID=g10351.t2.intron5;Parent=g10351.t2;
OY776278.1_Linnaemya_vulpina_genome_assembly,_chromosome:_3	AUGUSTUS	CDS	1810558	1810709	1	-	0	ID=g10351.t2.CDS6;Parent=g10351.t2;
OY776278.1_Linnaemya_vulpina_genome_assembly,_chromosome:_3	AUGUSTUS	exon	1810558	1810709	.	-	.	ID=g10351.t2.exon6;Parent=g10351.t2;
OY776278.1_Linnaemya_vulpina_genome_assembly,_chromosome:_3	AUGUSTUS	intron	1810710	1810858	1	-	.	ID=g10351.t2.intron6;Parent=g10351.t2;
OY776278.1_Linnaemya_vulpina_genome_assembly,_chromosome:_3	AUGUSTUS	CDS	1810859	1811059	1	-	0	ID=g10351.t2.CDS7;Parent=g10351.t2;
OY776278.1_Linnaemya_vulpina_genome_assembly,_chromosome:_3	AUGUSTUS	exon	1810859	1811059	.	-	.	ID=g10351.t2.exon7;Parent=g10351.t2;
OY776278.1_Linnaemya_vulpina_genome_assembly,_chromosome:_3	AUGUSTUS	start_codon	1811057	1811059	.	-	0	ID=g10351.t2.start1;Parent=g10351.t2;
OY776278.1_Linnaemya_vulpina_genome_assembly,_chromosome:_3	AUGUSTUS	mRNA	1812688	1815479	1	-	.	ID=g10351.t3;Parent=g10351;
OY776278.1_Linnaemya_vulpina_genome_assembly,_chromosome:_3	AUGUSTUS	stop_codon	1812688	1812690	.	-	0	ID=g10351.t3.stop1;Parent=g10351.t3;
OY776278.1_Linnaemya_vulpina_genome_assembly,_chromosome:_3	AUGUSTUS	CDS	1812688	1812777	1	-	0	ID=g10351.t3.CDS1;Parent=g10351.t3;
OY776278.1_Linnaemya_vulpina_genome_assembly,_chromosome:_3	AUGUSTUS	exon	1812688	1812777	.	-	.	ID=g10351.t3.exon1;Parent=g10351.t3;
OY776278.1_Linnaemya_vulpina_genome_assembly,_chromosome:_3	AUGUSTUS	intron	1812778	1812877	1	-	.	ID=g10351.t3.intron1;Parent=g10351.t3;
OY776278.1_Linnaemya_vulpina_genome_assembly,_chromosome:_3	AUGUSTUS	CDS	1812878	1813041	1	-	2	ID=g10351.t3.CDS2;Parent=g10351.t3;
OY776278.1_Linnaemya_vulpina_genome_assembly,_chromosome:_3	AUGUSTUS	exon	1812878	1813041	.	-	.	ID=g10351.t3.exon2;Parent=g10351.t3;
OY776278.1_Linnaemya_vulpina_genome_assembly,_chromosome:_3	AUGUSTUS	intron	1813042	1813102	1	-	.	ID=g10351.t3.intron2;Parent=g10351.t3;
OY776278.1_Linnaemya_vulpina_genome_assembly,_chromosome:_3	AUGUSTUS	CDS	1813103	1813269	1	-	1	ID=g10351.t3.CDS3;Parent=g10351.t3;
OY776278.1_Linnaemya_vulpina_genome_assembly,_chromosome:_3	AUGUSTUS	exon	1813103	1813269	.	-	.	ID=g10351.t3.exon3;Parent=g10351.t3;
OY776278.1_Linnaemya_vulpina_genome_assembly,_chromosome:_3	AUGUSTUS	intron	1813270	1813330	1	-	.	ID=g10351.t3.intron3;Parent=g10351.t3;
OY776278.1_Linnaemya_vulpina_genome_assembly,_chromosome:_3	AUGUSTUS	CDS	1813331	1813602	1	-	0	ID=g10351.t3.CDS4;Parent=g10351.t3;
OY776278.1_Linnaemya_vulpina_genome_assembly,_chromosome:_3	AUGUSTUS	exon	1813331	1813602	.	-	.	ID=g10351.t3.exon4;Parent=g10351.t3;
OY776278.1_Linnaemya_vulpina_genome_assembly,_chromosome:_3	AUGUSTUS	intron	1813603	1813665	1	-	.	ID=g10351.t3.intron4;Parent=g10351.t3;
OY776278.1_Linnaemya_vulpina_genome_assembly,_chromosome:_3	AUGUSTUS	CDS	1813666	1814315	1	-	2	ID=g10351.t3.CDS5;Parent=g10351.t3;
OY776278.1_Linnaemya_vulpina_genome_assembly,_chromosome:_3	AUGUSTUS	exon	1813666	1814315	.	-	.	ID=g10351.t3.exon5;Parent=g10351.t3;
OY776278.1_Linnaemya_vulpina_genome_assembly,_chromosome:_3	AUGUSTUS	intron	1814316	1814772	1	-	.	ID=g10351.t3.intron5;Parent=g10351.t3;
OY776278.1_Linnaemya_vulpina_genome_assembly,_chromosome:_3	AUGUSTUS	CDS	1814773	1815300	1	-	2	ID=g10351.t3.CDS6;Parent=g10351.t3;
OY776278.1_Linnaemya_vulpina_genome_assembly,_chromosome:_3	AUGUSTUS	exon	1814773	1815300	.	-	.	ID=g10351.t3.exon6;Parent=g10351.t3;
OY776278.1_Linnaemya_vulpina_genome_assembly,_chromosome:_3	AUGUSTUS	intron	1815301	1815352	1	-	.	ID=g10351.t3.intron6;Parent=g10351.t3;
OY776278.1_Linnaemya_vulpina_genome_assembly,_chromosome:_3	AUGUSTUS	CDS	1815353	1815479	1	-	0	ID=g10351.t3.CDS7;Parent=g10351.t3;
OY776278.1_Linnaemya_vulpina_genome_assembly,_chromosome:_3	AUGUSTUS	exon	1815353	1815479	.	-	.	ID=g10351.t3.exon7;Parent=g10351.t3;
OY776278.1_Linnaemya_vulpina_genome_assembly,_chromosome:_3	AUGUSTUS	start_codon	1815477	1815479	.	-	0	ID=g10351.t3.start1;Parent=g10351.t3;
OY776278.1_Linnaemya_vulpina_genome_assembly,_chromosome:_3	AUGUSTUS	gene	1811279	1812668	.	+	.	ID=g10352;
OY776278.1_Linnaemya_vulpina_genome_assembly,_chromosome:_3	AUGUSTUS	mRNA	1811279	1812668	1	+	.	ID=g10352.t1;Parent=g10352;
OY776278.1_Linnaemya_vulpina_genome_assembly,_chromosome:_3	AUGUSTUS	start_codon	1811279	1811281	.	+	0	ID=g10352.t1.start1;Parent=g10352.t1;
OY776278.1_Linnaemya_vulpina_genome_assembly,_chromosome:_3	AUGUSTUS	CDS	1811279	1811341	1	+	0	ID=g10352.t1.CDS1;Parent=g10352.t1;
OY776278.1_Linnaemya_vulpina_genome_assembly,_chromosome:_3	AUGUSTUS	exon	1811279	1811341	.	+	.	ID=g10352.t1.exon1;Parent=g10352.t1;
OY776278.1_Linnaemya_vulpina_genome_assembly,_chromosome:_3	AUGUSTUS	intron	1811342	1812112	1	+	.	ID=g10352.t1.intron1;Parent=g10352.t1;
OY776278.1_Linnaemya_vulpina_genome_assembly,_chromosome:_3	AUGUSTUS	CDS	1812113	1812191	1	+	0	ID=g10352.t1.CDS2;Parent=g10352.t1;
OY776278.1_Linnaemya_vulpina_genome_assembly,_chromosome:_3	AUGUSTUS	exon	1812113	1812191	.	+	.	ID=g10352.t1.exon2;Parent=g10352.t1;
OY776278.1_Linnaemya_vulpina_genome_assembly,_chromosome:_3	AUGUSTUS	intron	1812192	1812252	1	+	.	ID=g10352.t1.intron2;Parent=g10352.t1;
OY776278.1_Linnaemya_vulpina_genome_assembly,_chromosome:_3	AUGUSTUS	CDS	1812253	1812341	1	+	2	ID=g10352.t1.CDS3;Parent=g10352.t1;
OY776278.1_Linnaemya_vulpina_genome_assembly,_chromosome:_3	AUGUSTUS	exon	1812253	1812341	.	+	.	ID=g10352.t1.exon3;Parent=g10352.t1;
OY776278.1_Linnaemya_vulpina_genome_assembly,_chromosome:_3	AUGUSTUS	intron	1812342	1812396	1	+	.	ID=g10352.t1.intron3;Parent=g10352.t1;
OY776278.1_Linnaemya_vulpina_genome_assembly,_chromosome:_3	AUGUSTUS	CDS	1812397	1812499	1	+	0	ID=g10352.t1.CDS4;Parent=g10352.t1;
OY776278.1_Linnaemya_vulpina_genome_assembly,_chromosome:_3	AUGUSTUS	exon	1812397	1812499	.	+	.	ID=g10352.t1.exon4;Parent=g10352.t1;
OY776278.1_Linnaemya_vulpina_genome_assembly,_chromosome:_3	AUGUSTUS	intron	1812500	1812567	1	+	.	ID=g10352.t1.intron4;Parent=g10352.t1;
OY776278.1_Linnaemya_vulpina_genome_assembly,_chromosome:_3	AUGUSTUS	CDS	1812568	1812668	1	+	2	ID=g10352.t1.CDS5;Parent=g10352.t1;
OY776278.1_Linnaemya_vulpina_genome_assembly,_chromosome:_3	AUGUSTUS	exon	1812568	1812668	.	+	.	ID=g10352.t1.exon5;Parent=g10352.t1;
OY776278.1_Linnaemya_vulpina_genome_assembly,_chromosome:_3	AUGUSTUS	stop_codon	1812666	1812668	.	+	0	ID=g10352.t1.stop1;Parent=g10352.t1;
OY776278.1_Linnaemya_vulpina_genome_assembly,_chromosome:_3	GeneMark.hmm3	mRNA	1812113	1812668	.	+	.	ID=g10352.t2;Parent=g10352;
OY776278.1_Linnaemya_vulpina_genome_assembly,_chromosome:_3	GeneMark.hmm3	start_codon	1812113	1812115	.	+	0	ID=g10352.t2.start1;Parent=g10352.t2;
OY776278.1_Linnaemya_vulpina_genome_assembly,_chromosome:_3	GeneMark.hmm3	CDS	1812113	1812191	.	+	0	ID=g10352.t2.CDS1;Parent=g10352.t2;
OY776278.1_Linnaemya_vulpina_genome_assembly,_chromosome:_3	GeneMark.hmm3	exon	1812113	1812191	0	+	.	ID=g10352.t2.exon1;Parent=g10352.t2;
OY776278.1_Linnaemya_vulpina_genome_assembly,_chromosome:_3	GeneMark.hmm3	intron	1812192	1812252	.	+	2	ID=g10352.t2.intron1;Parent=g10352.t2;
OY776278.1_Linnaemya_vulpina_genome_assembly,_chromosome:_3	GeneMark.hmm3	CDS	1812253	1812341	.	+	2	ID=g10352.t2.CDS2;Parent=g10352.t2;
OY776278.1_Linnaemya_vulpina_genome_assembly,_chromosome:_3	GeneMark.hmm3	exon	1812253	1812341	0	+	.	ID=g10352.t2.exon2;Parent=g10352.t2;
OY776278.1_Linnaemya_vulpina_genome_assembly,_chromosome:_3	GeneMark.hmm3	intron	1812342	1812396	.	+	0	ID=g10352.t2.intron2;Parent=g10352.t2;
OY776278.1_Linnaemya_vulpina_genome_assembly,_chromosome:_3	GeneMark.hmm3	CDS	1812397	1812499	.	+	0	ID=g10352.t2.CDS3;Parent=g10352.t2;
OY776278.1_Linnaemya_vulpina_genome_assembly,_chromosome:_3	GeneMark.hmm3	exon	1812397	1812499	0	+	.	ID=g10352.t2.exon3;Parent=g10352.t2;
OY776278.1_Linnaemya_vulpina_genome_assembly,_chromosome:_3	GeneMark.hmm3	intron	1812500	1812567	.	+	2	ID=g10352.t2.intron3;Parent=g10352.t2;
OY776278.1_Linnaemya_vulpina_genome_assembly,_chromosome:_3	GeneMark.hmm3	CDS	1812568	1812668	.	+	2	ID=g10352.t2.CDS4;Parent=g10352.t2;
OY776278.1_Linnaemya_vulpina_genome_assembly,_chromosome:_3	GeneMark.hmm3	exon	1812568	1812668	0	+	.	ID=g10352.t2.exon4;Parent=g10352.t2;
OY776278.1_Linnaemya_vulpina_genome_assembly,_chromosome:_3	GeneMark.hmm3	stop_codon	1812666	1812668	.	+	0	ID=g10352.t2.stop1;Parent=g10352.t2;
OY776278.1_Linnaemya_vulpina_genome_assembly,_chromosome:_3	AUGUSTUS	gene	1816246	1818534	.	-	.	ID=g10353;
OY776278.1_Linnaemya_vulpina_genome_assembly,_chromosome:_3	AUGUSTUS	mRNA	1816246	1818534	1	-	.	ID=g10353.t1;Parent=g10353;
OY776278.1_Linnaemya_vulpina_genome_assembly,_chromosome:_3	AUGUSTUS	stop_codon	1816246	1816248	.	-	0	ID=g10353.t1.stop1;Parent=g10353.t1;
OY776278.1_Linnaemya_vulpina_genome_assembly,_chromosome:_3	AUGUSTUS	CDS	1816246	1816543	1	-	1	ID=g10353.t1.CDS1;Parent=g10353.t1;
OY776278.1_Linnaemya_vulpina_genome_assembly,_chromosome:_3	AUGUSTUS	exon	1816246	1816543	.	-	.	ID=g10353.t1.exon1;Parent=g10353.t1;
OY776278.1_Linnaemya_vulpina_genome_assembly,_chromosome:_3	AUGUSTUS	intron	1816544	1816608	1	-	.	ID=g10353.t1.intron1;Parent=g10353.t1;
OY776278.1_Linnaemya_vulpina_genome_assembly,_chromosome:_3	AUGUSTUS	CDS	1816609	1817245	1	-	2	ID=g10353.t1.CDS2;Parent=g10353.t1;
OY776278.1_Linnaemya_vulpina_genome_assembly,_chromosome:_3	AUGUSTUS	exon	1816609	1817245	.	-	.	ID=g10353.t1.exon2;Parent=g10353.t1;
OY776278.1_Linnaemya_vulpina_genome_assembly,_chromosome:_3	AUGUSTUS	intron	1817246	1817319	1	-	.	ID=g10353.t1.intron2;Parent=g10353.t1;
OY776278.1_Linnaemya_vulpina_genome_assembly,_chromosome:_3	AUGUSTUS	CDS	1817320	1817441	1	-	1	ID=g10353.t1.CDS3;Parent=g10353.t1;
OY776278.1_Linnaemya_vulpina_genome_assembly,_chromosome:_3	AUGUSTUS	exon	1817320	1817441	.	-	.	ID=g10353.t1.exon3;Parent=g10353.t1;
OY776278.1_Linnaemya_vulpina_genome_assembly,_chromosome:_3	AUGUSTUS	intron	1817442	1817497	1	-	.	ID=g10353.t1.intron3;Parent=g10353.t1;
OY776278.1_Linnaemya_vulpina_genome_assembly,_chromosome:_3	AUGUSTUS	CDS	1817498	1817837	1	-	2	ID=g10353.t1.CDS4;Parent=g10353.t1;
OY776278.1_Linnaemya_vulpina_genome_assembly,_chromosome:_3	AUGUSTUS	exon	1817498	1817837	.	-	.	ID=g10353.t1.exon4;Parent=g10353.t1;
OY776278.1_Linnaemya_vulpina_genome_assembly,_chromosome:_3	AUGUSTUS	intron	1817838	1817907	1	-	.	ID=g10353.t1.intron4;Parent=g10353.t1;
OY776278.1_Linnaemya_vulpina_genome_assembly,_chromosome:_3	AUGUSTUS	CDS	1817908	1818090	1	-	2	ID=g10353.t1.CDS5;Parent=g10353.t1;
OY776278.1_Linnaemya_vulpina_genome_assembly,_chromosome:_3	AUGUSTUS	exon	1817908	1818090	.	-	.	ID=g10353.t1.exon5;Parent=g10353.t1;
OY776278.1_Linnaemya_vulpina_genome_assembly,_chromosome:_3	AUGUSTUS	intron	1818091	1818152	1	-	.	ID=g10353.t1.intron5;Parent=g10353.t1;
OY776278.1_Linnaemya_vulpina_genome_assembly,_chromosome:_3	AUGUSTUS	CDS	1818153	1818534	1	-	0	ID=g10353.t1.CDS6;Parent=g10353.t1;
OY776278.1_Linnaemya_vulpina_genome_assembly,_chromosome:_3	AUGUSTUS	exon	1818153	1818534	.	-	.	ID=g10353.t1.exon6;Parent=g10353.t1;
OY776278.1_Linnaemya_vulpina_genome_assembly,_chromosome:_3	AUGUSTUS	start_codon	1818532	1818534	.	-	0	ID=g10353.t1.start1;Parent=g10353.t1;
OY776278.1_Linnaemya_vulpina_genome_assembly,_chromosome:_3	AUGUSTUS	gene	1820994	1822221	.	-	.	ID=g10354;
OY776278.1_Linnaemya_vulpina_genome_assembly,_chromosome:_3	AUGUSTUS	mRNA	1820994	1822221	1	-	.	ID=g10354.t1;Parent=g10354;
OY776278.1_Linnaemya_vulpina_genome_assembly,_chromosome:_3	AUGUSTUS	stop_codon	1820994	1820996	.	-	0	ID=g10354.t1.stop1;Parent=g10354.t1;
OY776278.1_Linnaemya_vulpina_genome_assembly,_chromosome:_3	AUGUSTUS	CDS	1820994	1821229	1	-	2	ID=g10354.t1.CDS1;Parent=g10354.t1;
OY776278.1_Linnaemya_vulpina_genome_assembly,_chromosome:_3	AUGUSTUS	exon	1820994	1821229	.	-	.	ID=g10354.t1.exon1;Parent=g10354.t1;
OY776278.1_Linnaemya_vulpina_genome_assembly,_chromosome:_3	AUGUSTUS	intron	1821230	1821289	1	-	.	ID=g10354.t1.intron1;Parent=g10354.t1;
OY776278.1_Linnaemya_vulpina_genome_assembly,_chromosome:_3	AUGUSTUS	CDS	1821290	1821857	1	-	0	ID=g10354.t1.CDS2;Parent=g10354.t1;
OY776278.1_Linnaemya_vulpina_genome_assembly,_chromosome:_3	AUGUSTUS	exon	1821290	1821857	.	-	.	ID=g10354.t1.exon2;Parent=g10354.t1;
OY776278.1_Linnaemya_vulpina_genome_assembly,_chromosome:_3	AUGUSTUS	intron	1821858	1821919	1	-	.	ID=g10354.t1.intron2;Parent=g10354.t1;
OY776278.1_Linnaemya_vulpina_genome_assembly,_chromosome:_3	AUGUSTUS	CDS	1821920	1822078	1	-	0	ID=g10354.t1.CDS3;Parent=g10354.t1;
OY776278.1_Linnaemya_vulpina_genome_assembly,_chromosome:_3	AUGUSTUS	exon	1821920	1822078	.	-	.	ID=g10354.t1.exon3;Parent=g10354.t1;
OY776278.1_Linnaemya_vulpina_genome_assembly,_chromosome:_3	AUGUSTUS	intron	1822079	1822185	1	-	.	ID=g10354.t1.intron3;Parent=g10354.t1;
OY776278.1_Linnaemya_vulpina_genome_assembly,_chromosome:_3	AUGUSTUS	CDS	1822186	1822221	1	-	0	ID=g10354.t1.CDS4;Parent=g10354.t1;
OY776278.1_Linnaemya_vulpina_genome_assembly,_chromosome:_3	AUGUSTUS	exon	1822186	1822221	.	-	.	ID=g10354.t1.exon4;Parent=g10354.t1;
OY776278.1_Linnaemya_vulpina_genome_assembly,_chromosome:_3	AUGUSTUS	start_codon	1822219	1822221	.	-	0	ID=g10354.t1.start1;Parent=g10354.t1;
OY776278.1_Linnaemya_vulpina_genome_assembly,_chromosome:_3	AUGUSTUS	gene	1839691	1842655	.	-	.	ID=g10355;
OY776278.1_Linnaemya_vulpina_genome_assembly,_chromosome:_3	AUGUSTUS	mRNA	1839691	1842655	1	-	.	ID=g10355.t1;Parent=g10355;
OY776278.1_Linnaemya_vulpina_genome_assembly,_chromosome:_3	AUGUSTUS	stop_codon	1839691	1839693	.	-	0	ID=g10355.t1.stop1;Parent=g10355.t1;
OY776278.1_Linnaemya_vulpina_genome_assembly,_chromosome:_3	AUGUSTUS	CDS	1839691	1839817	1	-	1	ID=g10355.t1.CDS1;Parent=g10355.t1;
OY776278.1_Linnaemya_vulpina_genome_assembly,_chromosome:_3	AUGUSTUS	exon	1839691	1839817	.	-	.	ID=g10355.t1.exon1;Parent=g10355.t1;
OY776278.1_Linnaemya_vulpina_genome_assembly,_chromosome:_3	AUGUSTUS	intron	1839818	1839887	1	-	.	ID=g10355.t1.intron1;Parent=g10355.t1;
OY776278.1_Linnaemya_vulpina_genome_assembly,_chromosome:_3	AUGUSTUS	CDS	1839888	1839975	1	-	2	ID=g10355.t1.CDS2;Parent=g10355.t1;
OY776278.1_Linnaemya_vulpina_genome_assembly,_chromosome:_3	AUGUSTUS	exon	1839888	1839975	.	-	.	ID=g10355.t1.exon2;Parent=g10355.t1;
OY776278.1_Linnaemya_vulpina_genome_assembly,_chromosome:_3	AUGUSTUS	intron	1839976	1840115	1	-	.	ID=g10355.t1.intron2;Parent=g10355.t1;
OY776278.1_Linnaemya_vulpina_genome_assembly,_chromosome:_3	AUGUSTUS	CDS	1840116	1840242	1	-	0	ID=g10355.t1.CDS3;Parent=g10355.t1;
OY776278.1_Linnaemya_vulpina_genome_assembly,_chromosome:_3	AUGUSTUS	exon	1840116	1840242	.	-	.	ID=g10355.t1.exon3;Parent=g10355.t1;
OY776278.1_Linnaemya_vulpina_genome_assembly,_chromosome:_3	AUGUSTUS	intron	1840243	1841968	1	-	.	ID=g10355.t1.intron3;Parent=g10355.t1;
OY776278.1_Linnaemya_vulpina_genome_assembly,_chromosome:_3	AUGUSTUS	CDS	1841969	1842655	1	-	0	ID=g10355.t1.CDS4;Parent=g10355.t1;
OY776278.1_Linnaemya_vulpina_genome_assembly,_chromosome:_3	AUGUSTUS	exon	1841969	1842655	.	-	.	ID=g10355.t1.exon4;Parent=g10355.t1;
OY776278.1_Linnaemya_vulpina_genome_assembly,_chromosome:_3	AUGUSTUS	start_codon	1842653	1842655	.	-	0	ID=g10355.t1.start1;Parent=g10355.t1;
OY776278.1_Linnaemya_vulpina_genome_assembly,_chromosome:_3	AUGUSTUS	gene	1846058	1847703	.	+	.	ID=g10356;
OY776278.1_Linnaemya_vulpina_genome_assembly,_chromosome:_3	AUGUSTUS	mRNA	1846058	1847703	1	+	.	ID=g10356.t1;Parent=g10356;
OY776278.1_Linnaemya_vulpina_genome_assembly,_chromosome:_3	AUGUSTUS	start_codon	1846058	1846060	.	+	0	ID=g10356.t1.start1;Parent=g10356.t1;
OY776278.1_Linnaemya_vulpina_genome_assembly,_chromosome:_3	AUGUSTUS	CDS	1846058	1846096	1	+	0	ID=g10356.t1.CDS1;Parent=g10356.t1;
OY776278.1_Linnaemya_vulpina_genome_assembly,_chromosome:_3	AUGUSTUS	exon	1846058	1846096	.	+	.	ID=g10356.t1.exon1;Parent=g10356.t1;
OY776278.1_Linnaemya_vulpina_genome_assembly,_chromosome:_3	AUGUSTUS	intron	1846097	1846152	1	+	.	ID=g10356.t1.intron1;Parent=g10356.t1;
OY776278.1_Linnaemya_vulpina_genome_assembly,_chromosome:_3	AUGUSTUS	CDS	1846153	1847175	1	+	0	ID=g10356.t1.CDS2;Parent=g10356.t1;
OY776278.1_Linnaemya_vulpina_genome_assembly,_chromosome:_3	AUGUSTUS	exon	1846153	1847175	.	+	.	ID=g10356.t1.exon2;Parent=g10356.t1;
OY776278.1_Linnaemya_vulpina_genome_assembly,_chromosome:_3	AUGUSTUS	intron	1847176	1847376	1	+	.	ID=g10356.t1.intron2;Parent=g10356.t1;
OY776278.1_Linnaemya_vulpina_genome_assembly,_chromosome:_3	AUGUSTUS	CDS	1847377	1847703	1	+	0	ID=g10356.t1.CDS3;Parent=g10356.t1;
OY776278.1_Linnaemya_vulpina_genome_assembly,_chromosome:_3	AUGUSTUS	exon	1847377	1847703	.	+	.	ID=g10356.t1.exon3;Parent=g10356.t1;
OY776278.1_Linnaemya_vulpina_genome_assembly,_chromosome:_3	AUGUSTUS	stop_codon	1847701	1847703	.	+	0	ID=g10356.t1.stop1;Parent=g10356.t1;
OY776278.1_Linnaemya_vulpina_genome_assembly,_chromosome:_3	AUGUSTUS	gene	1848428	1848988	.	-	.	ID=g10357;
OY776278.1_Linnaemya_vulpina_genome_assembly,_chromosome:_3	AUGUSTUS	mRNA	1848428	1848988	1	-	.	ID=g10357.t1;Parent=g10357;
OY776278.1_Linnaemya_vulpina_genome_assembly,_chromosome:_3	AUGUSTUS	stop_codon	1848428	1848430	.	-	0	ID=g10357.t1.stop1;Parent=g10357.t1;
OY776278.1_Linnaemya_vulpina_genome_assembly,_chromosome:_3	AUGUSTUS	CDS	1848428	1848988	1	-	0	ID=g10357.t1.CDS1;Parent=g10357.t1;
OY776278.1_Linnaemya_vulpina_genome_assembly,_chromosome:_3	AUGUSTUS	exon	1848428	1848988	.	-	.	ID=g10357.t1.exon1;Parent=g10357.t1;
OY776278.1_Linnaemya_vulpina_genome_assembly,_chromosome:_3	AUGUSTUS	start_codon	1848986	1848988	.	-	0	ID=g10357.t1.start1;Parent=g10357.t1;
OY776278.1_Linnaemya_vulpina_genome_assembly,_chromosome:_3	AUGUSTUS	gene	1849499	1849753	.	+	.	ID=g10358;
OY776278.1_Linnaemya_vulpina_genome_assembly,_chromosome:_3	AUGUSTUS	mRNA	1849499	1849753	1	+	.	ID=g10358.t1;Parent=g10358;
OY776278.1_Linnaemya_vulpina_genome_assembly,_chromosome:_3	AUGUSTUS	start_codon	1849499	1849501	.	+	0	ID=g10358.t1.start1;Parent=g10358.t1;
OY776278.1_Linnaemya_vulpina_genome_assembly,_chromosome:_3	AUGUSTUS	CDS	1849499	1849753	1	+	0	ID=g10358.t1.CDS1;Parent=g10358.t1;
OY776278.1_Linnaemya_vulpina_genome_assembly,_chromosome:_3	AUGUSTUS	exon	1849499	1849753	.	+	.	ID=g10358.t1.exon1;Parent=g10358.t1;
OY776278.1_Linnaemya_vulpina_genome_assembly,_chromosome:_3	AUGUSTUS	stop_codon	1849751	1849753	.	+	0	ID=g10358.t1.stop1;Parent=g10358.t1;
OY776278.1_Linnaemya_vulpina_genome_assembly,_chromosome:_3	AUGUSTUS	gene	1849784	1853764	.	+	.	ID=g10359;
OY776278.1_Linnaemya_vulpina_genome_assembly,_chromosome:_3	AUGUSTUS	mRNA	1849784	1853764	1	+	.	ID=g10359.t1;Parent=g10359;
OY776278.1_Linnaemya_vulpina_genome_assembly,_chromosome:_3	AUGUSTUS	start_codon	1849784	1849786	.	+	0	ID=g10359.t1.start1;Parent=g10359.t1;
OY776278.1_Linnaemya_vulpina_genome_assembly,_chromosome:_3	AUGUSTUS	CDS	1849784	1849843	1	+	0	ID=g10359.t1.CDS1;Parent=g10359.t1;
OY776278.1_Linnaemya_vulpina_genome_assembly,_chromosome:_3	AUGUSTUS	exon	1849784	1849843	.	+	.	ID=g10359.t1.exon1;Parent=g10359.t1;
OY776278.1_Linnaemya_vulpina_genome_assembly,_chromosome:_3	AUGUSTUS	intron	1849844	1851009	1	+	.	ID=g10359.t1.intron1;Parent=g10359.t1;
OY776278.1_Linnaemya_vulpina_genome_assembly,_chromosome:_3	AUGUSTUS	CDS	1851010	1851599	1	+	0	ID=g10359.t1.CDS2;Parent=g10359.t1;
OY776278.1_Linnaemya_vulpina_genome_assembly,_chromosome:_3	AUGUSTUS	exon	1851010	1851599	.	+	.	ID=g10359.t1.exon2;Parent=g10359.t1;
OY776278.1_Linnaemya_vulpina_genome_assembly,_chromosome:_3	AUGUSTUS	intron	1851600	1851661	1	+	.	ID=g10359.t1.intron2;Parent=g10359.t1;
OY776278.1_Linnaemya_vulpina_genome_assembly,_chromosome:_3	AUGUSTUS	CDS	1851662	1851776	1	+	1	ID=g10359.t1.CDS3;Parent=g10359.t1;
OY776278.1_Linnaemya_vulpina_genome_assembly,_chromosome:_3	AUGUSTUS	exon	1851662	1851776	.	+	.	ID=g10359.t1.exon3;Parent=g10359.t1;
OY776278.1_Linnaemya_vulpina_genome_assembly,_chromosome:_3	AUGUSTUS	intron	1851777	1851830	1	+	.	ID=g10359.t1.intron3;Parent=g10359.t1;
OY776278.1_Linnaemya_vulpina_genome_assembly,_chromosome:_3	AUGUSTUS	CDS	1851831	1851920	1	+	0	ID=g10359.t1.CDS4;Parent=g10359.t1;
OY776278.1_Linnaemya_vulpina_genome_assembly,_chromosome:_3	AUGUSTUS	exon	1851831	1851920	.	+	.	ID=g10359.t1.exon4;Parent=g10359.t1;
OY776278.1_Linnaemya_vulpina_genome_assembly,_chromosome:_3	AUGUSTUS	intron	1851921	1853061	1	+	.	ID=g10359.t1.intron4;Parent=g10359.t1;
OY776278.1_Linnaemya_vulpina_genome_assembly,_chromosome:_3	AUGUSTUS	CDS	1853062	1853121	1	+	0	ID=g10359.t1.CDS5;Parent=g10359.t1;
OY776278.1_Linnaemya_vulpina_genome_assembly,_chromosome:_3	AUGUSTUS	exon	1853062	1853121	.	+	.	ID=g10359.t1.exon5;Parent=g10359.t1;
OY776278.1_Linnaemya_vulpina_genome_assembly,_chromosome:_3	AUGUSTUS	intron	1853122	1853269	1	+	.	ID=g10359.t1.intron5;Parent=g10359.t1;
OY776278.1_Linnaemya_vulpina_genome_assembly,_chromosome:_3	AUGUSTUS	CDS	1853270	1853764	1	+	0	ID=g10359.t1.CDS6;Parent=g10359.t1;
OY776278.1_Linnaemya_vulpina_genome_assembly,_chromosome:_3	AUGUSTUS	exon	1853270	1853764	.	+	.	ID=g10359.t1.exon6;Parent=g10359.t1;
OY776278.1_Linnaemya_vulpina_genome_assembly,_chromosome:_3	AUGUSTUS	stop_codon	1853762	1853764	.	+	0	ID=g10359.t1.stop1;Parent=g10359.t1;
OY776278.1_Linnaemya_vulpina_genome_assembly,_chromosome:_3	AUGUSTUS	gene	1855887	1858019	.	-	.	ID=g10360;
OY776278.1_Linnaemya_vulpina_genome_assembly,_chromosome:_3	AUGUSTUS	mRNA	1855887	1858019	1	-	.	ID=g10360.t1;Parent=g10360;
OY776278.1_Linnaemya_vulpina_genome_assembly,_chromosome:_3	AUGUSTUS	stop_codon	1855887	1855889	.	-	0	ID=g10360.t1.stop1;Parent=g10360.t1;
OY776278.1_Linnaemya_vulpina_genome_assembly,_chromosome:_3	AUGUSTUS	CDS	1855887	1858019	1	-	0	ID=g10360.t1.CDS1;Parent=g10360.t1;
OY776278.1_Linnaemya_vulpina_genome_assembly,_chromosome:_3	AUGUSTUS	exon	1855887	1858019	.	-	.	ID=g10360.t1.exon1;Parent=g10360.t1;
OY776278.1_Linnaemya_vulpina_genome_assembly,_chromosome:_3	AUGUSTUS	start_codon	1858017	1858019	.	-	0	ID=g10360.t1.start1;Parent=g10360.t1;
OY776278.1_Linnaemya_vulpina_genome_assembly,_chromosome:_3	AUGUSTUS	gene	1862343	1864472	.	+	.	ID=g10361;
OY776278.1_Linnaemya_vulpina_genome_assembly,_chromosome:_3	AUGUSTUS	mRNA	1862343	1864472	1	+	.	ID=g10361.t1;Parent=g10361;
OY776278.1_Linnaemya_vulpina_genome_assembly,_chromosome:_3	AUGUSTUS	start_codon	1862343	1862345	.	+	0	ID=g10361.t1.start1;Parent=g10361.t1;
OY776278.1_Linnaemya_vulpina_genome_assembly,_chromosome:_3	AUGUSTUS	CDS	1862343	1864472	1	+	0	ID=g10361.t1.CDS1;Parent=g10361.t1;
OY776278.1_Linnaemya_vulpina_genome_assembly,_chromosome:_3	AUGUSTUS	exon	1862343	1864472	.	+	.	ID=g10361.t1.exon1;Parent=g10361.t1;
OY776278.1_Linnaemya_vulpina_genome_assembly,_chromosome:_3	AUGUSTUS	stop_codon	1864470	1864472	.	+	0	ID=g10361.t1.stop1;Parent=g10361.t1;
OY776278.1_Linnaemya_vulpina_genome_assembly,_chromosome:_3	AUGUSTUS	gene	1866530	1867378	.	+	.	ID=g10362;
OY776278.1_Linnaemya_vulpina_genome_assembly,_chromosome:_3	AUGUSTUS	mRNA	1866530	1867378	1	+	.	ID=g10362.t1;Parent=g10362;
OY776278.1_Linnaemya_vulpina_genome_assembly,_chromosome:_3	AUGUSTUS	start_codon	1866530	1866532	.	+	0	ID=g10362.t1.start1;Parent=g10362.t1;
OY776278.1_Linnaemya_vulpina_genome_assembly,_chromosome:_3	AUGUSTUS	CDS	1866530	1867378	1	+	0	ID=g10362.t1.CDS1;Parent=g10362.t1;
OY776278.1_Linnaemya_vulpina_genome_assembly,_chromosome:_3	AUGUSTUS	exon	1866530	1867378	.	+	.	ID=g10362.t1.exon1;Parent=g10362.t1;
OY776278.1_Linnaemya_vulpina_genome_assembly,_chromosome:_3	AUGUSTUS	stop_codon	1867376	1867378	.	+	0	ID=g10362.t1.stop1;Parent=g10362.t1;
OY776278.1_Linnaemya_vulpina_genome_assembly,_chromosome:_3	AUGUSTUS	gene	1869312	1869896	.	-	.	ID=g10363;
OY776278.1_Linnaemya_vulpina_genome_assembly,_chromosome:_3	AUGUSTUS	mRNA	1869312	1869896	0.84	-	.	ID=g10363.t1;Parent=g10363;
OY776278.1_Linnaemya_vulpina_genome_assembly,_chromosome:_3	AUGUSTUS	stop_codon	1869312	1869314	.	-	0	ID=g10363.t1.stop1;Parent=g10363.t1;
OY776278.1_Linnaemya_vulpina_genome_assembly,_chromosome:_3	AUGUSTUS	CDS	1869312	1869896	0.84	-	0	ID=g10363.t1.CDS1;Parent=g10363.t1;
OY776278.1_Linnaemya_vulpina_genome_assembly,_chromosome:_3	AUGUSTUS	exon	1869312	1869896	.	-	.	ID=g10363.t1.exon1;Parent=g10363.t1;
OY776278.1_Linnaemya_vulpina_genome_assembly,_chromosome:_3	AUGUSTUS	start_codon	1869894	1869896	.	-	0	ID=g10363.t1.start1;Parent=g10363.t1;
OY776278.1_Linnaemya_vulpina_genome_assembly,_chromosome:_3	AUGUSTUS	gene	1869936	1875429	.	-	.	ID=g10364;
OY776278.1_Linnaemya_vulpina_genome_assembly,_chromosome:_3	AUGUSTUS	mRNA	1869936	1875429	1	-	.	ID=g10364.t1;Parent=g10364;
OY776278.1_Linnaemya_vulpina_genome_assembly,_chromosome:_3	AUGUSTUS	stop_codon	1869936	1869938	.	-	0	ID=g10364.t1.stop1;Parent=g10364.t1;
OY776278.1_Linnaemya_vulpina_genome_assembly,_chromosome:_3	AUGUSTUS	CDS	1869936	1870106	1	-	0	ID=g10364.t1.CDS1;Parent=g10364.t1;
OY776278.1_Linnaemya_vulpina_genome_assembly,_chromosome:_3	AUGUSTUS	exon	1869936	1870106	.	-	.	ID=g10364.t1.exon1;Parent=g10364.t1;
OY776278.1_Linnaemya_vulpina_genome_assembly,_chromosome:_3	AUGUSTUS	intron	1870107	1870164	1	-	.	ID=g10364.t1.intron1;Parent=g10364.t1;
OY776278.1_Linnaemya_vulpina_genome_assembly,_chromosome:_3	AUGUSTUS	CDS	1870165	1870405	1	-	1	ID=g10364.t1.CDS2;Parent=g10364.t1;
OY776278.1_Linnaemya_vulpina_genome_assembly,_chromosome:_3	AUGUSTUS	exon	1870165	1870405	.	-	.	ID=g10364.t1.exon2;Parent=g10364.t1;
OY776278.1_Linnaemya_vulpina_genome_assembly,_chromosome:_3	AUGUSTUS	intron	1870406	1871093	1	-	.	ID=g10364.t1.intron2;Parent=g10364.t1;
OY776278.1_Linnaemya_vulpina_genome_assembly,_chromosome:_3	AUGUSTUS	CDS	1871094	1871206	1	-	0	ID=g10364.t1.CDS3;Parent=g10364.t1;
OY776278.1_Linnaemya_vulpina_genome_assembly,_chromosome:_3	AUGUSTUS	exon	1871094	1871206	.	-	.	ID=g10364.t1.exon3;Parent=g10364.t1;
OY776278.1_Linnaemya_vulpina_genome_assembly,_chromosome:_3	AUGUSTUS	intron	1871207	1872333	1	-	.	ID=g10364.t1.intron3;Parent=g10364.t1;
OY776278.1_Linnaemya_vulpina_genome_assembly,_chromosome:_3	AUGUSTUS	CDS	1872334	1872480	1	-	0	ID=g10364.t1.CDS4;Parent=g10364.t1;
OY776278.1_Linnaemya_vulpina_genome_assembly,_chromosome:_3	AUGUSTUS	exon	1872334	1872480	.	-	.	ID=g10364.t1.exon4;Parent=g10364.t1;
OY776278.1_Linnaemya_vulpina_genome_assembly,_chromosome:_3	AUGUSTUS	intron	1872481	1872798	1	-	.	ID=g10364.t1.intron4;Parent=g10364.t1;
OY776278.1_Linnaemya_vulpina_genome_assembly,_chromosome:_3	AUGUSTUS	CDS	1872799	1872927	1	-	0	ID=g10364.t1.CDS5;Parent=g10364.t1;
OY776278.1_Linnaemya_vulpina_genome_assembly,_chromosome:_3	AUGUSTUS	exon	1872799	1872927	.	-	.	ID=g10364.t1.exon5;Parent=g10364.t1;
OY776278.1_Linnaemya_vulpina_genome_assembly,_chromosome:_3	AUGUSTUS	intron	1872928	1872997	1	-	.	ID=g10364.t1.intron5;Parent=g10364.t1;
OY776278.1_Linnaemya_vulpina_genome_assembly,_chromosome:_3	AUGUSTUS	CDS	1872998	1873119	1	-	2	ID=g10364.t1.CDS6;Parent=g10364.t1;
OY776278.1_Linnaemya_vulpina_genome_assembly,_chromosome:_3	AUGUSTUS	exon	1872998	1873119	.	-	.	ID=g10364.t1.exon6;Parent=g10364.t1;
OY776278.1_Linnaemya_vulpina_genome_assembly,_chromosome:_3	AUGUSTUS	intron	1873120	1873196	1	-	.	ID=g10364.t1.intron6;Parent=g10364.t1;
OY776278.1_Linnaemya_vulpina_genome_assembly,_chromosome:_3	AUGUSTUS	CDS	1873197	1873294	1	-	1	ID=g10364.t1.CDS7;Parent=g10364.t1;
OY776278.1_Linnaemya_vulpina_genome_assembly,_chromosome:_3	AUGUSTUS	exon	1873197	1873294	.	-	.	ID=g10364.t1.exon7;Parent=g10364.t1;
OY776278.1_Linnaemya_vulpina_genome_assembly,_chromosome:_3	AUGUSTUS	intron	1873295	1874074	1	-	.	ID=g10364.t1.intron7;Parent=g10364.t1;
OY776278.1_Linnaemya_vulpina_genome_assembly,_chromosome:_3	AUGUSTUS	CDS	1874075	1874199	1	-	0	ID=g10364.t1.CDS8;Parent=g10364.t1;
OY776278.1_Linnaemya_vulpina_genome_assembly,_chromosome:_3	AUGUSTUS	exon	1874075	1874199	.	-	.	ID=g10364.t1.exon8;Parent=g10364.t1;
OY776278.1_Linnaemya_vulpina_genome_assembly,_chromosome:_3	AUGUSTUS	intron	1874200	1875252	1	-	.	ID=g10364.t1.intron8;Parent=g10364.t1;
OY776278.1_Linnaemya_vulpina_genome_assembly,_chromosome:_3	AUGUSTUS	CDS	1875253	1875429	1	-	0	ID=g10364.t1.CDS9;Parent=g10364.t1;
OY776278.1_Linnaemya_vulpina_genome_assembly,_chromosome:_3	AUGUSTUS	exon	1875253	1875429	.	-	.	ID=g10364.t1.exon9;Parent=g10364.t1;
OY776278.1_Linnaemya_vulpina_genome_assembly,_chromosome:_3	AUGUSTUS	start_codon	1875427	1875429	.	-	0	ID=g10364.t1.start1;Parent=g10364.t1;
OY776278.1_Linnaemya_vulpina_genome_assembly,_chromosome:_3	AUGUSTUS	gene	1897238	1903222	.	+	.	ID=g10365;
OY776278.1_Linnaemya_vulpina_genome_assembly,_chromosome:_3	AUGUSTUS	mRNA	1897238	1903222	1	+	.	ID=g10365.t1;Parent=g10365;
OY776278.1_Linnaemya_vulpina_genome_assembly,_chromosome:_3	AUGUSTUS	start_codon	1897238	1897240	.	+	0	ID=g10365.t1.start1;Parent=g10365.t1;
OY776278.1_Linnaemya_vulpina_genome_assembly,_chromosome:_3	AUGUSTUS	CDS	1897238	1897339	1	+	0	ID=g10365.t1.CDS1;Parent=g10365.t1;
OY776278.1_Linnaemya_vulpina_genome_assembly,_chromosome:_3	AUGUSTUS	exon	1897238	1897339	.	+	.	ID=g10365.t1.exon1;Parent=g10365.t1;
OY776278.1_Linnaemya_vulpina_genome_assembly,_chromosome:_3	AUGUSTUS	intron	1897340	1897417	1	+	.	ID=g10365.t1.intron1;Parent=g10365.t1;
OY776278.1_Linnaemya_vulpina_genome_assembly,_chromosome:_3	AUGUSTUS	CDS	1897418	1899346	1	+	0	ID=g10365.t1.CDS2;Parent=g10365.t1;
OY776278.1_Linnaemya_vulpina_genome_assembly,_chromosome:_3	AUGUSTUS	exon	1897418	1899346	.	+	.	ID=g10365.t1.exon2;Parent=g10365.t1;
OY776278.1_Linnaemya_vulpina_genome_assembly,_chromosome:_3	AUGUSTUS	intron	1899347	1899454	1	+	.	ID=g10365.t1.intron2;Parent=g10365.t1;
OY776278.1_Linnaemya_vulpina_genome_assembly,_chromosome:_3	AUGUSTUS	CDS	1899455	1900959	1	+	0	ID=g10365.t1.CDS3;Parent=g10365.t1;
OY776278.1_Linnaemya_vulpina_genome_assembly,_chromosome:_3	AUGUSTUS	exon	1899455	1900959	.	+	.	ID=g10365.t1.exon3;Parent=g10365.t1;
OY776278.1_Linnaemya_vulpina_genome_assembly,_chromosome:_3	AUGUSTUS	intron	1900960	1901022	1	+	.	ID=g10365.t1.intron3;Parent=g10365.t1;
OY776278.1_Linnaemya_vulpina_genome_assembly,_chromosome:_3	AUGUSTUS	CDS	1901023	1901298	1	+	1	ID=g10365.t1.CDS4;Parent=g10365.t1;
OY776278.1_Linnaemya_vulpina_genome_assembly,_chromosome:_3	AUGUSTUS	exon	1901023	1901298	.	+	.	ID=g10365.t1.exon4;Parent=g10365.t1;
OY776278.1_Linnaemya_vulpina_genome_assembly,_chromosome:_3	AUGUSTUS	intron	1901299	1901362	1	+	.	ID=g10365.t1.intron4;Parent=g10365.t1;
OY776278.1_Linnaemya_vulpina_genome_assembly,_chromosome:_3	AUGUSTUS	CDS	1901363	1901538	1	+	1	ID=g10365.t1.CDS5;Parent=g10365.t1;
OY776278.1_Linnaemya_vulpina_genome_assembly,_chromosome:_3	AUGUSTUS	exon	1901363	1901538	.	+	.	ID=g10365.t1.exon5;Parent=g10365.t1;
OY776278.1_Linnaemya_vulpina_genome_assembly,_chromosome:_3	AUGUSTUS	intron	1901539	1902531	1	+	.	ID=g10365.t1.intron5;Parent=g10365.t1;
OY776278.1_Linnaemya_vulpina_genome_assembly,_chromosome:_3	AUGUSTUS	CDS	1902532	1902689	1	+	2	ID=g10365.t1.CDS6;Parent=g10365.t1;
OY776278.1_Linnaemya_vulpina_genome_assembly,_chromosome:_3	AUGUSTUS	exon	1902532	1902689	.	+	.	ID=g10365.t1.exon6;Parent=g10365.t1;
OY776278.1_Linnaemya_vulpina_genome_assembly,_chromosome:_3	AUGUSTUS	intron	1902690	1902767	1	+	.	ID=g10365.t1.intron6;Parent=g10365.t1;
OY776278.1_Linnaemya_vulpina_genome_assembly,_chromosome:_3	AUGUSTUS	CDS	1902768	1902926	1	+	0	ID=g10365.t1.CDS7;Parent=g10365.t1;
OY776278.1_Linnaemya_vulpina_genome_assembly,_chromosome:_3	AUGUSTUS	exon	1902768	1902926	.	+	.	ID=g10365.t1.exon7;Parent=g10365.t1;
OY776278.1_Linnaemya_vulpina_genome_assembly,_chromosome:_3	AUGUSTUS	intron	1902927	1902988	1	+	.	ID=g10365.t1.intron7;Parent=g10365.t1;
OY776278.1_Linnaemya_vulpina_genome_assembly,_chromosome:_3	AUGUSTUS	CDS	1902989	1903222	1	+	0	ID=g10365.t1.CDS8;Parent=g10365.t1;
OY776278.1_Linnaemya_vulpina_genome_assembly,_chromosome:_3	AUGUSTUS	exon	1902989	1903222	.	+	.	ID=g10365.t1.exon8;Parent=g10365.t1;
OY776278.1_Linnaemya_vulpina_genome_assembly,_chromosome:_3	AUGUSTUS	stop_codon	1903220	1903222	.	+	0	ID=g10365.t1.stop1;Parent=g10365.t1;
OY776278.1_Linnaemya_vulpina_genome_assembly,_chromosome:_3	AUGUSTUS	gene	1905152	1907432	.	-	.	ID=g10366;
OY776278.1_Linnaemya_vulpina_genome_assembly,_chromosome:_3	AUGUSTUS	mRNA	1905152	1907432	1	-	.	ID=g10366.t1;Parent=g10366;
OY776278.1_Linnaemya_vulpina_genome_assembly,_chromosome:_3	AUGUSTUS	stop_codon	1905152	1905154	.	-	0	ID=g10366.t1.stop1;Parent=g10366.t1;
OY776278.1_Linnaemya_vulpina_genome_assembly,_chromosome:_3	AUGUSTUS	CDS	1905152	1905718	1	-	0	ID=g10366.t1.CDS1;Parent=g10366.t1;
OY776278.1_Linnaemya_vulpina_genome_assembly,_chromosome:_3	AUGUSTUS	exon	1905152	1905718	.	-	.	ID=g10366.t1.exon1;Parent=g10366.t1;
OY776278.1_Linnaemya_vulpina_genome_assembly,_chromosome:_3	AUGUSTUS	intron	1905719	1906072	1	-	.	ID=g10366.t1.intron1;Parent=g10366.t1;
OY776278.1_Linnaemya_vulpina_genome_assembly,_chromosome:_3	AUGUSTUS	CDS	1906073	1906725	1	-	2	ID=g10366.t1.CDS2;Parent=g10366.t1;
OY776278.1_Linnaemya_vulpina_genome_assembly,_chromosome:_3	AUGUSTUS	exon	1906073	1906725	.	-	.	ID=g10366.t1.exon2;Parent=g10366.t1;
OY776278.1_Linnaemya_vulpina_genome_assembly,_chromosome:_3	AUGUSTUS	intron	1906726	1907218	1	-	.	ID=g10366.t1.intron2;Parent=g10366.t1;
OY776278.1_Linnaemya_vulpina_genome_assembly,_chromosome:_3	AUGUSTUS	CDS	1907219	1907432	1	-	0	ID=g10366.t1.CDS3;Parent=g10366.t1;
OY776278.1_Linnaemya_vulpina_genome_assembly,_chromosome:_3	AUGUSTUS	exon	1907219	1907432	.	-	.	ID=g10366.t1.exon3;Parent=g10366.t1;
OY776278.1_Linnaemya_vulpina_genome_assembly,_chromosome:_3	AUGUSTUS	start_codon	1907430	1907432	.	-	0	ID=g10366.t1.start1;Parent=g10366.t1;
OY776278.1_Linnaemya_vulpina_genome_assembly,_chromosome:_3	AUGUSTUS	gene	1908459	1910149	.	+	.	ID=g10367;
OY776278.1_Linnaemya_vulpina_genome_assembly,_chromosome:_3	AUGUSTUS	mRNA	1908459	1910149	1	+	.	ID=g10367.t1;Parent=g10367;
OY776278.1_Linnaemya_vulpina_genome_assembly,_chromosome:_3	AUGUSTUS	start_codon	1908459	1908461	.	+	0	ID=g10367.t1.start1;Parent=g10367.t1;
OY776278.1_Linnaemya_vulpina_genome_assembly,_chromosome:_3	AUGUSTUS	CDS	1908459	1908547	1	+	0	ID=g10367.t1.CDS1;Parent=g10367.t1;
OY776278.1_Linnaemya_vulpina_genome_assembly,_chromosome:_3	AUGUSTUS	exon	1908459	1908547	.	+	.	ID=g10367.t1.exon1;Parent=g10367.t1;
OY776278.1_Linnaemya_vulpina_genome_assembly,_chromosome:_3	AUGUSTUS	intron	1908548	1909237	1	+	.	ID=g10367.t1.intron1;Parent=g10367.t1;
OY776278.1_Linnaemya_vulpina_genome_assembly,_chromosome:_3	AUGUSTUS	CDS	1909238	1909333	1	+	1	ID=g10367.t1.CDS2;Parent=g10367.t1;
OY776278.1_Linnaemya_vulpina_genome_assembly,_chromosome:_3	AUGUSTUS	exon	1909238	1909333	.	+	.	ID=g10367.t1.exon2;Parent=g10367.t1;
OY776278.1_Linnaemya_vulpina_genome_assembly,_chromosome:_3	AUGUSTUS	intron	1909334	1909640	1	+	.	ID=g10367.t1.intron2;Parent=g10367.t1;
OY776278.1_Linnaemya_vulpina_genome_assembly,_chromosome:_3	AUGUSTUS	CDS	1909641	1909803	1	+	1	ID=g10367.t1.CDS3;Parent=g10367.t1;
OY776278.1_Linnaemya_vulpina_genome_assembly,_chromosome:_3	AUGUSTUS	exon	1909641	1909803	.	+	.	ID=g10367.t1.exon3;Parent=g10367.t1;
OY776278.1_Linnaemya_vulpina_genome_assembly,_chromosome:_3	AUGUSTUS	intron	1909804	1909858	1	+	.	ID=g10367.t1.intron3;Parent=g10367.t1;
OY776278.1_Linnaemya_vulpina_genome_assembly,_chromosome:_3	AUGUSTUS	CDS	1909859	1909978	1	+	0	ID=g10367.t1.CDS4;Parent=g10367.t1;
OY776278.1_Linnaemya_vulpina_genome_assembly,_chromosome:_3	AUGUSTUS	exon	1909859	1909978	.	+	.	ID=g10367.t1.exon4;Parent=g10367.t1;
OY776278.1_Linnaemya_vulpina_genome_assembly,_chromosome:_3	AUGUSTUS	intron	1909979	1910041	1	+	.	ID=g10367.t1.intron4;Parent=g10367.t1;
OY776278.1_Linnaemya_vulpina_genome_assembly,_chromosome:_3	AUGUSTUS	CDS	1910042	1910149	1	+	0	ID=g10367.t1.CDS5;Parent=g10367.t1;
OY776278.1_Linnaemya_vulpina_genome_assembly,_chromosome:_3	AUGUSTUS	exon	1910042	1910149	.	+	.	ID=g10367.t1.exon5;Parent=g10367.t1;
OY776278.1_Linnaemya_vulpina_genome_assembly,_chromosome:_3	AUGUSTUS	stop_codon	1910147	1910149	.	+	0	ID=g10367.t1.stop1;Parent=g10367.t1;
OY776278.1_Linnaemya_vulpina_genome_assembly,_chromosome:_3	AUGUSTUS	gene	1918200	1923692	.	+	.	ID=g10368;
OY776278.1_Linnaemya_vulpina_genome_assembly,_chromosome:_3	AUGUSTUS	mRNA	1918200	1923692	1	+	.	ID=g10368.t1;Parent=g10368;
OY776278.1_Linnaemya_vulpina_genome_assembly,_chromosome:_3	AUGUSTUS	start_codon	1918200	1918202	.	+	0	ID=g10368.t1.start1;Parent=g10368.t1;
OY776278.1_Linnaemya_vulpina_genome_assembly,_chromosome:_3	AUGUSTUS	CDS	1918200	1918236	1	+	0	ID=g10368.t1.CDS1;Parent=g10368.t1;
OY776278.1_Linnaemya_vulpina_genome_assembly,_chromosome:_3	AUGUSTUS	exon	1918200	1918236	.	+	.	ID=g10368.t1.exon1;Parent=g10368.t1;
OY776278.1_Linnaemya_vulpina_genome_assembly,_chromosome:_3	AUGUSTUS	intron	1918237	1919967	1	+	.	ID=g10368.t1.intron1;Parent=g10368.t1;
OY776278.1_Linnaemya_vulpina_genome_assembly,_chromosome:_3	AUGUSTUS	CDS	1919968	1920416	1	+	2	ID=g10368.t1.CDS2;Parent=g10368.t1;
OY776278.1_Linnaemya_vulpina_genome_assembly,_chromosome:_3	AUGUSTUS	exon	1919968	1920416	.	+	.	ID=g10368.t1.exon2;Parent=g10368.t1;
OY776278.1_Linnaemya_vulpina_genome_assembly,_chromosome:_3	AUGUSTUS	intron	1920417	1920473	1	+	.	ID=g10368.t1.intron2;Parent=g10368.t1;
OY776278.1_Linnaemya_vulpina_genome_assembly,_chromosome:_3	AUGUSTUS	CDS	1920474	1920653	1	+	0	ID=g10368.t1.CDS3;Parent=g10368.t1;
OY776278.1_Linnaemya_vulpina_genome_assembly,_chromosome:_3	AUGUSTUS	exon	1920474	1920653	.	+	.	ID=g10368.t1.exon3;Parent=g10368.t1;
OY776278.1_Linnaemya_vulpina_genome_assembly,_chromosome:_3	AUGUSTUS	intron	1920654	1920716	1	+	.	ID=g10368.t1.intron3;Parent=g10368.t1;
OY776278.1_Linnaemya_vulpina_genome_assembly,_chromosome:_3	AUGUSTUS	CDS	1920717	1920931	1	+	0	ID=g10368.t1.CDS4;Parent=g10368.t1;
OY776278.1_Linnaemya_vulpina_genome_assembly,_chromosome:_3	AUGUSTUS	exon	1920717	1920931	.	+	.	ID=g10368.t1.exon4;Parent=g10368.t1;
OY776278.1_Linnaemya_vulpina_genome_assembly,_chromosome:_3	AUGUSTUS	intron	1920932	1921013	1	+	.	ID=g10368.t1.intron4;Parent=g10368.t1;
OY776278.1_Linnaemya_vulpina_genome_assembly,_chromosome:_3	AUGUSTUS	CDS	1921014	1921221	1	+	1	ID=g10368.t1.CDS5;Parent=g10368.t1;
OY776278.1_Linnaemya_vulpina_genome_assembly,_chromosome:_3	AUGUSTUS	exon	1921014	1921221	.	+	.	ID=g10368.t1.exon5;Parent=g10368.t1;
OY776278.1_Linnaemya_vulpina_genome_assembly,_chromosome:_3	AUGUSTUS	intron	1921222	1921291	1	+	.	ID=g10368.t1.intron5;Parent=g10368.t1;
OY776278.1_Linnaemya_vulpina_genome_assembly,_chromosome:_3	AUGUSTUS	CDS	1921292	1921501	1	+	0	ID=g10368.t1.CDS6;Parent=g10368.t1;
OY776278.1_Linnaemya_vulpina_genome_assembly,_chromosome:_3	AUGUSTUS	exon	1921292	1921501	.	+	.	ID=g10368.t1.exon6;Parent=g10368.t1;
OY776278.1_Linnaemya_vulpina_genome_assembly,_chromosome:_3	AUGUSTUS	intron	1921502	1921605	1	+	.	ID=g10368.t1.intron6;Parent=g10368.t1;
OY776278.1_Linnaemya_vulpina_genome_assembly,_chromosome:_3	AUGUSTUS	CDS	1921606	1921839	1	+	0	ID=g10368.t1.CDS7;Parent=g10368.t1;
OY776278.1_Linnaemya_vulpina_genome_assembly,_chromosome:_3	AUGUSTUS	exon	1921606	1921839	.	+	.	ID=g10368.t1.exon7;Parent=g10368.t1;
OY776278.1_Linnaemya_vulpina_genome_assembly,_chromosome:_3	AUGUSTUS	intron	1921840	1921896	1	+	.	ID=g10368.t1.intron7;Parent=g10368.t1;
OY776278.1_Linnaemya_vulpina_genome_assembly,_chromosome:_3	AUGUSTUS	CDS	1921897	1922050	1	+	0	ID=g10368.t1.CDS8;Parent=g10368.t1;
OY776278.1_Linnaemya_vulpina_genome_assembly,_chromosome:_3	AUGUSTUS	exon	1921897	1922050	.	+	.	ID=g10368.t1.exon8;Parent=g10368.t1;
OY776278.1_Linnaemya_vulpina_genome_assembly,_chromosome:_3	AUGUSTUS	intron	1922051	1922112	1	+	.	ID=g10368.t1.intron8;Parent=g10368.t1;
OY776278.1_Linnaemya_vulpina_genome_assembly,_chromosome:_3	AUGUSTUS	CDS	1922113	1922282	1	+	2	ID=g10368.t1.CDS9;Parent=g10368.t1;
OY776278.1_Linnaemya_vulpina_genome_assembly,_chromosome:_3	AUGUSTUS	exon	1922113	1922282	.	+	.	ID=g10368.t1.exon9;Parent=g10368.t1;
OY776278.1_Linnaemya_vulpina_genome_assembly,_chromosome:_3	AUGUSTUS	intron	1922283	1922357	1	+	.	ID=g10368.t1.intron9;Parent=g10368.t1;
OY776278.1_Linnaemya_vulpina_genome_assembly,_chromosome:_3	AUGUSTUS	CDS	1922358	1923431	1	+	0	ID=g10368.t1.CDS10;Parent=g10368.t1;
OY776278.1_Linnaemya_vulpina_genome_assembly,_chromosome:_3	AUGUSTUS	exon	1922358	1923431	.	+	.	ID=g10368.t1.exon10;Parent=g10368.t1;
OY776278.1_Linnaemya_vulpina_genome_assembly,_chromosome:_3	AUGUSTUS	intron	1923432	1923500	1	+	.	ID=g10368.t1.intron10;Parent=g10368.t1;
OY776278.1_Linnaemya_vulpina_genome_assembly,_chromosome:_3	AUGUSTUS	CDS	1923501	1923692	1	+	0	ID=g10368.t1.CDS11;Parent=g10368.t1;
OY776278.1_Linnaemya_vulpina_genome_assembly,_chromosome:_3	AUGUSTUS	exon	1923501	1923692	.	+	.	ID=g10368.t1.exon11;Parent=g10368.t1;
OY776278.1_Linnaemya_vulpina_genome_assembly,_chromosome:_3	AUGUSTUS	stop_codon	1923690	1923692	.	+	0	ID=g10368.t1.stop1;Parent=g10368.t1;
OY776278.1_Linnaemya_vulpina_genome_assembly,_chromosome:_3	AUGUSTUS	gene	1937838	1947245	.	-	.	ID=g10369;
OY776278.1_Linnaemya_vulpina_genome_assembly,_chromosome:_3	AUGUSTUS	mRNA	1937838	1947245	1	-	.	ID=g10369.t1;Parent=g10369;
OY776278.1_Linnaemya_vulpina_genome_assembly,_chromosome:_3	AUGUSTUS	stop_codon	1937838	1937840	.	-	0	ID=g10369.t1.stop1;Parent=g10369.t1;
OY776278.1_Linnaemya_vulpina_genome_assembly,_chromosome:_3	AUGUSTUS	CDS	1937838	1939205	1	-	0	ID=g10369.t1.CDS1;Parent=g10369.t1;
OY776278.1_Linnaemya_vulpina_genome_assembly,_chromosome:_3	AUGUSTUS	exon	1937838	1939205	.	-	.	ID=g10369.t1.exon1;Parent=g10369.t1;
OY776278.1_Linnaemya_vulpina_genome_assembly,_chromosome:_3	AUGUSTUS	intron	1939206	1945032	1	-	.	ID=g10369.t1.intron1;Parent=g10369.t1;
OY776278.1_Linnaemya_vulpina_genome_assembly,_chromosome:_3	AUGUSTUS	CDS	1945033	1945167	1	-	0	ID=g10369.t1.CDS2;Parent=g10369.t1;
OY776278.1_Linnaemya_vulpina_genome_assembly,_chromosome:_3	AUGUSTUS	exon	1945033	1945167	.	-	.	ID=g10369.t1.exon2;Parent=g10369.t1;
OY776278.1_Linnaemya_vulpina_genome_assembly,_chromosome:_3	AUGUSTUS	intron	1945168	1945233	1	-	.	ID=g10369.t1.intron2;Parent=g10369.t1;
OY776278.1_Linnaemya_vulpina_genome_assembly,_chromosome:_3	AUGUSTUS	CDS	1945234	1945355	1	-	2	ID=g10369.t1.CDS3;Parent=g10369.t1;
OY776278.1_Linnaemya_vulpina_genome_assembly,_chromosome:_3	AUGUSTUS	exon	1945234	1945355	.	-	.	ID=g10369.t1.exon3;Parent=g10369.t1;
OY776278.1_Linnaemya_vulpina_genome_assembly,_chromosome:_3	AUGUSTUS	intron	1945356	1945425	1	-	.	ID=g10369.t1.intron3;Parent=g10369.t1;
OY776278.1_Linnaemya_vulpina_genome_assembly,_chromosome:_3	AUGUSTUS	CDS	1945426	1945550	1	-	1	ID=g10369.t1.CDS4;Parent=g10369.t1;
OY776278.1_Linnaemya_vulpina_genome_assembly,_chromosome:_3	AUGUSTUS	exon	1945426	1945550	.	-	.	ID=g10369.t1.exon4;Parent=g10369.t1;
OY776278.1_Linnaemya_vulpina_genome_assembly,_chromosome:_3	AUGUSTUS	intron	1945551	1946034	1	-	.	ID=g10369.t1.intron4;Parent=g10369.t1;
OY776278.1_Linnaemya_vulpina_genome_assembly,_chromosome:_3	AUGUSTUS	CDS	1946035	1946151	1	-	1	ID=g10369.t1.CDS5;Parent=g10369.t1;
OY776278.1_Linnaemya_vulpina_genome_assembly,_chromosome:_3	AUGUSTUS	exon	1946035	1946151	.	-	.	ID=g10369.t1.exon5;Parent=g10369.t1;
OY776278.1_Linnaemya_vulpina_genome_assembly,_chromosome:_3	AUGUSTUS	intron	1946152	1946334	1	-	.	ID=g10369.t1.intron5;Parent=g10369.t1;
OY776278.1_Linnaemya_vulpina_genome_assembly,_chromosome:_3	AUGUSTUS	CDS	1946335	1946625	1	-	1	ID=g10369.t1.CDS6;Parent=g10369.t1;
OY776278.1_Linnaemya_vulpina_genome_assembly,_chromosome:_3	AUGUSTUS	exon	1946335	1946625	.	-	.	ID=g10369.t1.exon6;Parent=g10369.t1;
OY776278.1_Linnaemya_vulpina_genome_assembly,_chromosome:_3	AUGUSTUS	intron	1946626	1946697	1	-	.	ID=g10369.t1.intron6;Parent=g10369.t1;
OY776278.1_Linnaemya_vulpina_genome_assembly,_chromosome:_3	AUGUSTUS	CDS	1946698	1947245	1	-	0	ID=g10369.t1.CDS7;Parent=g10369.t1;
OY776278.1_Linnaemya_vulpina_genome_assembly,_chromosome:_3	AUGUSTUS	exon	1946698	1947245	.	-	.	ID=g10369.t1.exon7;Parent=g10369.t1;
OY776278.1_Linnaemya_vulpina_genome_assembly,_chromosome:_3	AUGUSTUS	start_codon	1947243	1947245	.	-	0	ID=g10369.t1.start1;Parent=g10369.t1;
OY776278.1_Linnaemya_vulpina_genome_assembly,_chromosome:_3	AUGUSTUS	gene	1961573	1973501	.	+	.	ID=g10370;
OY776278.1_Linnaemya_vulpina_genome_assembly,_chromosome:_3	AUGUSTUS	mRNA	1961573	1973501	1	+	.	ID=g10370.t1;Parent=g10370;
OY776278.1_Linnaemya_vulpina_genome_assembly,_chromosome:_3	AUGUSTUS	start_codon	1961573	1961575	.	+	0	ID=g10370.t1.start1;Parent=g10370.t1;
OY776278.1_Linnaemya_vulpina_genome_assembly,_chromosome:_3	AUGUSTUS	CDS	1961573	1961822	1	+	0	ID=g10370.t1.CDS1;Parent=g10370.t1;
OY776278.1_Linnaemya_vulpina_genome_assembly,_chromosome:_3	AUGUSTUS	exon	1961573	1961822	.	+	.	ID=g10370.t1.exon1;Parent=g10370.t1;
OY776278.1_Linnaemya_vulpina_genome_assembly,_chromosome:_3	AUGUSTUS	intron	1961823	1971517	1	+	.	ID=g10370.t1.intron1;Parent=g10370.t1;
OY776278.1_Linnaemya_vulpina_genome_assembly,_chromosome:_3	AUGUSTUS	CDS	1971518	1971894	1	+	2	ID=g10370.t1.CDS2;Parent=g10370.t1;
OY776278.1_Linnaemya_vulpina_genome_assembly,_chromosome:_3	AUGUSTUS	exon	1971518	1971894	.	+	.	ID=g10370.t1.exon2;Parent=g10370.t1;
OY776278.1_Linnaemya_vulpina_genome_assembly,_chromosome:_3	AUGUSTUS	intron	1971895	1971949	1	+	.	ID=g10370.t1.intron2;Parent=g10370.t1;
OY776278.1_Linnaemya_vulpina_genome_assembly,_chromosome:_3	AUGUSTUS	CDS	1971950	1972056	1	+	0	ID=g10370.t1.CDS3;Parent=g10370.t1;
OY776278.1_Linnaemya_vulpina_genome_assembly,_chromosome:_3	AUGUSTUS	exon	1971950	1972056	.	+	.	ID=g10370.t1.exon3;Parent=g10370.t1;
OY776278.1_Linnaemya_vulpina_genome_assembly,_chromosome:_3	AUGUSTUS	intron	1972057	1972111	1	+	.	ID=g10370.t1.intron3;Parent=g10370.t1;
OY776278.1_Linnaemya_vulpina_genome_assembly,_chromosome:_3	AUGUSTUS	CDS	1972112	1972624	1	+	1	ID=g10370.t1.CDS4;Parent=g10370.t1;
OY776278.1_Linnaemya_vulpina_genome_assembly,_chromosome:_3	AUGUSTUS	exon	1972112	1972624	.	+	.	ID=g10370.t1.exon4;Parent=g10370.t1;
OY776278.1_Linnaemya_vulpina_genome_assembly,_chromosome:_3	AUGUSTUS	intron	1972625	1972687	1	+	.	ID=g10370.t1.intron4;Parent=g10370.t1;
OY776278.1_Linnaemya_vulpina_genome_assembly,_chromosome:_3	AUGUSTUS	CDS	1972688	1972885	1	+	1	ID=g10370.t1.CDS5;Parent=g10370.t1;
OY776278.1_Linnaemya_vulpina_genome_assembly,_chromosome:_3	AUGUSTUS	exon	1972688	1972885	.	+	.	ID=g10370.t1.exon5;Parent=g10370.t1;
OY776278.1_Linnaemya_vulpina_genome_assembly,_chromosome:_3	AUGUSTUS	intron	1972886	1972957	1	+	.	ID=g10370.t1.intron5;Parent=g10370.t1;
OY776278.1_Linnaemya_vulpina_genome_assembly,_chromosome:_3	AUGUSTUS	CDS	1972958	1973501	1	+	1	ID=g10370.t1.CDS6;Parent=g10370.t1;
OY776278.1_Linnaemya_vulpina_genome_assembly,_chromosome:_3	AUGUSTUS	exon	1972958	1973501	.	+	.	ID=g10370.t1.exon6;Parent=g10370.t1;
OY776278.1_Linnaemya_vulpina_genome_assembly,_chromosome:_3	AUGUSTUS	stop_codon	1973499	1973501	.	+	0	ID=g10370.t1.stop1;Parent=g10370.t1;
OY776278.1_Linnaemya_vulpina_genome_assembly,_chromosome:_3	AUGUSTUS	gene	1973732	1980536	.	-	.	ID=g10371;
OY776278.1_Linnaemya_vulpina_genome_assembly,_chromosome:_3	AUGUSTUS	mRNA	1973732	1980536	1	-	.	ID=g10371.t1;Parent=g10371;
OY776278.1_Linnaemya_vulpina_genome_assembly,_chromosome:_3	AUGUSTUS	stop_codon	1973732	1973734	.	-	0	ID=g10371.t1.stop1;Parent=g10371.t1;
OY776278.1_Linnaemya_vulpina_genome_assembly,_chromosome:_3	AUGUSTUS	CDS	1973732	1973834	1	-	1	ID=g10371.t1.CDS1;Parent=g10371.t1;
OY776278.1_Linnaemya_vulpina_genome_assembly,_chromosome:_3	AUGUSTUS	exon	1973732	1973834	.	-	.	ID=g10371.t1.exon1;Parent=g10371.t1;
OY776278.1_Linnaemya_vulpina_genome_assembly,_chromosome:_3	AUGUSTUS	intron	1973835	1974899	1	-	.	ID=g10371.t1.intron1;Parent=g10371.t1;
OY776278.1_Linnaemya_vulpina_genome_assembly,_chromosome:_3	AUGUSTUS	CDS	1974900	1975033	1	-	0	ID=g10371.t1.CDS2;Parent=g10371.t1;
OY776278.1_Linnaemya_vulpina_genome_assembly,_chromosome:_3	AUGUSTUS	exon	1974900	1975033	.	-	.	ID=g10371.t1.exon2;Parent=g10371.t1;
OY776278.1_Linnaemya_vulpina_genome_assembly,_chromosome:_3	AUGUSTUS	intron	1975034	1976385	1	-	.	ID=g10371.t1.intron2;Parent=g10371.t1;
OY776278.1_Linnaemya_vulpina_genome_assembly,_chromosome:_3	AUGUSTUS	CDS	1976386	1976708	1	-	2	ID=g10371.t1.CDS3;Parent=g10371.t1;
OY776278.1_Linnaemya_vulpina_genome_assembly,_chromosome:_3	AUGUSTUS	exon	1976386	1976708	.	-	.	ID=g10371.t1.exon3;Parent=g10371.t1;
OY776278.1_Linnaemya_vulpina_genome_assembly,_chromosome:_3	AUGUSTUS	intron	1976709	1977140	1	-	.	ID=g10371.t1.intron3;Parent=g10371.t1;
OY776278.1_Linnaemya_vulpina_genome_assembly,_chromosome:_3	AUGUSTUS	CDS	1977141	1977432	1	-	0	ID=g10371.t1.CDS4;Parent=g10371.t1;
OY776278.1_Linnaemya_vulpina_genome_assembly,_chromosome:_3	AUGUSTUS	exon	1977141	1977432	.	-	.	ID=g10371.t1.exon4;Parent=g10371.t1;
OY776278.1_Linnaemya_vulpina_genome_assembly,_chromosome:_3	AUGUSTUS	intron	1977433	1977501	1	-	.	ID=g10371.t1.intron4;Parent=g10371.t1;
OY776278.1_Linnaemya_vulpina_genome_assembly,_chromosome:_3	AUGUSTUS	CDS	1977502	1977961	1	-	1	ID=g10371.t1.CDS5;Parent=g10371.t1;
OY776278.1_Linnaemya_vulpina_genome_assembly,_chromosome:_3	AUGUSTUS	exon	1977502	1977961	.	-	.	ID=g10371.t1.exon5;Parent=g10371.t1;
OY776278.1_Linnaemya_vulpina_genome_assembly,_chromosome:_3	AUGUSTUS	intron	1977962	1978039	1	-	.	ID=g10371.t1.intron5;Parent=g10371.t1;
OY776278.1_Linnaemya_vulpina_genome_assembly,_chromosome:_3	AUGUSTUS	CDS	1978040	1978101	1	-	0	ID=g10371.t1.CDS6;Parent=g10371.t1;
OY776278.1_Linnaemya_vulpina_genome_assembly,_chromosome:_3	AUGUSTUS	exon	1978040	1978101	.	-	.	ID=g10371.t1.exon6;Parent=g10371.t1;
OY776278.1_Linnaemya_vulpina_genome_assembly,_chromosome:_3	AUGUSTUS	intron	1978102	1979688	1	-	.	ID=g10371.t1.intron6;Parent=g10371.t1;
OY776278.1_Linnaemya_vulpina_genome_assembly,_chromosome:_3	AUGUSTUS	CDS	1979689	1980206	1	-	2	ID=g10371.t1.CDS7;Parent=g10371.t1;
OY776278.1_Linnaemya_vulpina_genome_assembly,_chromosome:_3	AUGUSTUS	exon	1979689	1980206	.	-	.	ID=g10371.t1.exon7;Parent=g10371.t1;
OY776278.1_Linnaemya_vulpina_genome_assembly,_chromosome:_3	AUGUSTUS	intron	1980207	1980260	1	-	.	ID=g10371.t1.intron7;Parent=g10371.t1;
OY776278.1_Linnaemya_vulpina_genome_assembly,_chromosome:_3	AUGUSTUS	CDS	1980261	1980426	1	-	0	ID=g10371.t1.CDS8;Parent=g10371.t1;
OY776278.1_Linnaemya_vulpina_genome_assembly,_chromosome:_3	AUGUSTUS	exon	1980261	1980426	.	-	.	ID=g10371.t1.exon8;Parent=g10371.t1;
OY776278.1_Linnaemya_vulpina_genome_assembly,_chromosome:_3	AUGUSTUS	intron	1980427	1980488	1	-	.	ID=g10371.t1.intron8;Parent=g10371.t1;
OY776278.1_Linnaemya_vulpina_genome_assembly,_chromosome:_3	AUGUSTUS	CDS	1980489	1980536	1	-	0	ID=g10371.t1.CDS9;Parent=g10371.t1;
OY776278.1_Linnaemya_vulpina_genome_assembly,_chromosome:_3	AUGUSTUS	exon	1980489	1980536	.	-	.	ID=g10371.t1.exon9;Parent=g10371.t1;
OY776278.1_Linnaemya_vulpina_genome_assembly,_chromosome:_3	AUGUSTUS	start_codon	1980534	1980536	.	-	0	ID=g10371.t1.start1;Parent=g10371.t1;
OY776278.1_Linnaemya_vulpina_genome_assembly,_chromosome:_3	AUGUSTUS	gene	1982571	1986455	.	+	.	ID=g10372;
OY776278.1_Linnaemya_vulpina_genome_assembly,_chromosome:_3	AUGUSTUS	mRNA	1982571	1986455	1	+	.	ID=g10372.t1;Parent=g10372;
OY776278.1_Linnaemya_vulpina_genome_assembly,_chromosome:_3	AUGUSTUS	start_codon	1982571	1982573	.	+	0	ID=g10372.t1.start1;Parent=g10372.t1;
OY776278.1_Linnaemya_vulpina_genome_assembly,_chromosome:_3	AUGUSTUS	CDS	1982571	1983885	1	+	0	ID=g10372.t1.CDS1;Parent=g10372.t1;
OY776278.1_Linnaemya_vulpina_genome_assembly,_chromosome:_3	AUGUSTUS	exon	1982571	1983885	.	+	.	ID=g10372.t1.exon1;Parent=g10372.t1;
OY776278.1_Linnaemya_vulpina_genome_assembly,_chromosome:_3	AUGUSTUS	intron	1983886	1985673	1	+	.	ID=g10372.t1.intron1;Parent=g10372.t1;
OY776278.1_Linnaemya_vulpina_genome_assembly,_chromosome:_3	AUGUSTUS	CDS	1985674	1985852	1	+	2	ID=g10372.t1.CDS2;Parent=g10372.t1;
OY776278.1_Linnaemya_vulpina_genome_assembly,_chromosome:_3	AUGUSTUS	exon	1985674	1985852	.	+	.	ID=g10372.t1.exon2;Parent=g10372.t1;
OY776278.1_Linnaemya_vulpina_genome_assembly,_chromosome:_3	AUGUSTUS	intron	1985853	1985936	1	+	.	ID=g10372.t1.intron2;Parent=g10372.t1;
OY776278.1_Linnaemya_vulpina_genome_assembly,_chromosome:_3	AUGUSTUS	CDS	1985937	1986455	1	+	0	ID=g10372.t1.CDS3;Parent=g10372.t1;
OY776278.1_Linnaemya_vulpina_genome_assembly,_chromosome:_3	AUGUSTUS	exon	1985937	1986455	.	+	.	ID=g10372.t1.exon3;Parent=g10372.t1;
OY776278.1_Linnaemya_vulpina_genome_assembly,_chromosome:_3	AUGUSTUS	stop_codon	1986453	1986455	.	+	0	ID=g10372.t1.stop1;Parent=g10372.t1;
OY776278.1_Linnaemya_vulpina_genome_assembly,_chromosome:_3	AUGUSTUS	gene	2011887	2017799	.	-	.	ID=g10373;
OY776278.1_Linnaemya_vulpina_genome_assembly,_chromosome:_3	AUGUSTUS	mRNA	2011887	2017799	1	-	.	ID=g10373.t1;Parent=g10373;
OY776278.1_Linnaemya_vulpina_genome_assembly,_chromosome:_3	AUGUSTUS	stop_codon	2011887	2011889	.	-	0	ID=g10373.t1.stop1;Parent=g10373.t1;
OY776278.1_Linnaemya_vulpina_genome_assembly,_chromosome:_3	AUGUSTUS	CDS	2011887	2012129	1	-	0	ID=g10373.t1.CDS1;Parent=g10373.t1;
OY776278.1_Linnaemya_vulpina_genome_assembly,_chromosome:_3	AUGUSTUS	exon	2011887	2012129	.	-	.	ID=g10373.t1.exon1;Parent=g10373.t1;
OY776278.1_Linnaemya_vulpina_genome_assembly,_chromosome:_3	AUGUSTUS	intron	2012130	2013104	1	-	.	ID=g10373.t1.intron1;Parent=g10373.t1;
OY776278.1_Linnaemya_vulpina_genome_assembly,_chromosome:_3	AUGUSTUS	CDS	2013105	2014067	1	-	0	ID=g10373.t1.CDS2;Parent=g10373.t1;
OY776278.1_Linnaemya_vulpina_genome_assembly,_chromosome:_3	AUGUSTUS	exon	2013105	2014067	.	-	.	ID=g10373.t1.exon2;Parent=g10373.t1;
OY776278.1_Linnaemya_vulpina_genome_assembly,_chromosome:_3	AUGUSTUS	intron	2014068	2014129	1	-	.	ID=g10373.t1.intron2;Parent=g10373.t1;
OY776278.1_Linnaemya_vulpina_genome_assembly,_chromosome:_3	AUGUSTUS	CDS	2014130	2014187	1	-	1	ID=g10373.t1.CDS3;Parent=g10373.t1;
OY776278.1_Linnaemya_vulpina_genome_assembly,_chromosome:_3	AUGUSTUS	exon	2014130	2014187	.	-	.	ID=g10373.t1.exon3;Parent=g10373.t1;
OY776278.1_Linnaemya_vulpina_genome_assembly,_chromosome:_3	AUGUSTUS	intron	2014188	2014252	1	-	.	ID=g10373.t1.intron3;Parent=g10373.t1;
OY776278.1_Linnaemya_vulpina_genome_assembly,_chromosome:_3	AUGUSTUS	CDS	2014253	2014427	1	-	2	ID=g10373.t1.CDS4;Parent=g10373.t1;
OY776278.1_Linnaemya_vulpina_genome_assembly,_chromosome:_3	AUGUSTUS	exon	2014253	2014427	.	-	.	ID=g10373.t1.exon4;Parent=g10373.t1;
OY776278.1_Linnaemya_vulpina_genome_assembly,_chromosome:_3	AUGUSTUS	intron	2014428	2017720	1	-	.	ID=g10373.t1.intron4;Parent=g10373.t1;
OY776278.1_Linnaemya_vulpina_genome_assembly,_chromosome:_3	AUGUSTUS	CDS	2017721	2017799	1	-	0	ID=g10373.t1.CDS5;Parent=g10373.t1;
OY776278.1_Linnaemya_vulpina_genome_assembly,_chromosome:_3	AUGUSTUS	exon	2017721	2017799	.	-	.	ID=g10373.t1.exon5;Parent=g10373.t1;
OY776278.1_Linnaemya_vulpina_genome_assembly,_chromosome:_3	AUGUSTUS	start_codon	2017797	2017799	.	-	0	ID=g10373.t1.start1;Parent=g10373.t1;
OY776278.1_Linnaemya_vulpina_genome_assembly,_chromosome:_3	AUGUSTUS	gene	2104502	2109536	.	+	.	ID=g10374;
OY776278.1_Linnaemya_vulpina_genome_assembly,_chromosome:_3	AUGUSTUS	mRNA	2104502	2109536	0.99	+	.	ID=g10374.t1;Parent=g10374;
OY776278.1_Linnaemya_vulpina_genome_assembly,_chromosome:_3	AUGUSTUS	start_codon	2104502	2104504	.	+	0	ID=g10374.t1.start1;Parent=g10374.t1;
OY776278.1_Linnaemya_vulpina_genome_assembly,_chromosome:_3	AUGUSTUS	CDS	2104502	2104526	0.99	+	0	ID=g10374.t1.CDS1;Parent=g10374.t1;
OY776278.1_Linnaemya_vulpina_genome_assembly,_chromosome:_3	AUGUSTUS	exon	2104502	2104526	.	+	.	ID=g10374.t1.exon1;Parent=g10374.t1;
OY776278.1_Linnaemya_vulpina_genome_assembly,_chromosome:_3	AUGUSTUS	intron	2104527	2104584	0.99	+	.	ID=g10374.t1.intron1;Parent=g10374.t1;
OY776278.1_Linnaemya_vulpina_genome_assembly,_chromosome:_3	AUGUSTUS	CDS	2104585	2104760	0.99	+	2	ID=g10374.t1.CDS2;Parent=g10374.t1;
OY776278.1_Linnaemya_vulpina_genome_assembly,_chromosome:_3	AUGUSTUS	exon	2104585	2104760	.	+	.	ID=g10374.t1.exon2;Parent=g10374.t1;
OY776278.1_Linnaemya_vulpina_genome_assembly,_chromosome:_3	AUGUSTUS	intron	2104761	2107889	1	+	.	ID=g10374.t1.intron2;Parent=g10374.t1;
OY776278.1_Linnaemya_vulpina_genome_assembly,_chromosome:_3	AUGUSTUS	CDS	2107890	2108210	1	+	0	ID=g10374.t1.CDS3;Parent=g10374.t1;
OY776278.1_Linnaemya_vulpina_genome_assembly,_chromosome:_3	AUGUSTUS	exon	2107890	2108210	.	+	.	ID=g10374.t1.exon3;Parent=g10374.t1;
OY776278.1_Linnaemya_vulpina_genome_assembly,_chromosome:_3	AUGUSTUS	intron	2108211	2108273	1	+	.	ID=g10374.t1.intron3;Parent=g10374.t1;
OY776278.1_Linnaemya_vulpina_genome_assembly,_chromosome:_3	AUGUSTUS	CDS	2108274	2108885	1	+	0	ID=g10374.t1.CDS4;Parent=g10374.t1;
OY776278.1_Linnaemya_vulpina_genome_assembly,_chromosome:_3	AUGUSTUS	exon	2108274	2108885	.	+	.	ID=g10374.t1.exon4;Parent=g10374.t1;
OY776278.1_Linnaemya_vulpina_genome_assembly,_chromosome:_3	AUGUSTUS	intron	2108886	2108953	1	+	.	ID=g10374.t1.intron4;Parent=g10374.t1;
OY776278.1_Linnaemya_vulpina_genome_assembly,_chromosome:_3	AUGUSTUS	CDS	2108954	2109296	1	+	0	ID=g10374.t1.CDS5;Parent=g10374.t1;
OY776278.1_Linnaemya_vulpina_genome_assembly,_chromosome:_3	AUGUSTUS	exon	2108954	2109296	.	+	.	ID=g10374.t1.exon5;Parent=g10374.t1;
OY776278.1_Linnaemya_vulpina_genome_assembly,_chromosome:_3	AUGUSTUS	intron	2109297	2109384	1	+	.	ID=g10374.t1.intron5;Parent=g10374.t1;
OY776278.1_Linnaemya_vulpina_genome_assembly,_chromosome:_3	AUGUSTUS	CDS	2109385	2109536	1	+	2	ID=g10374.t1.CDS6;Parent=g10374.t1;
OY776278.1_Linnaemya_vulpina_genome_assembly,_chromosome:_3	AUGUSTUS	exon	2109385	2109536	.	+	.	ID=g10374.t1.exon6;Parent=g10374.t1;
OY776278.1_Linnaemya_vulpina_genome_assembly,_chromosome:_3	AUGUSTUS	stop_codon	2109534	2109536	.	+	0	ID=g10374.t1.stop1;Parent=g10374.t1;
OY776278.1_Linnaemya_vulpina_genome_assembly,_chromosome:_3	AUGUSTUS	gene	2248835	2249119	.	-	.	ID=g10375;
OY776278.1_Linnaemya_vulpina_genome_assembly,_chromosome:_3	AUGUSTUS	mRNA	2248835	2249119	0.92	-	.	ID=g10375.t1;Parent=g10375;
OY776278.1_Linnaemya_vulpina_genome_assembly,_chromosome:_3	AUGUSTUS	stop_codon	2248835	2248837	.	-	0	ID=g10375.t1.stop1;Parent=g10375.t1;
OY776278.1_Linnaemya_vulpina_genome_assembly,_chromosome:_3	AUGUSTUS	CDS	2248835	2249119	0.92	-	0	ID=g10375.t1.CDS1;Parent=g10375.t1;
OY776278.1_Linnaemya_vulpina_genome_assembly,_chromosome:_3	AUGUSTUS	exon	2248835	2249119	.	-	.	ID=g10375.t1.exon1;Parent=g10375.t1;
OY776278.1_Linnaemya_vulpina_genome_assembly,_chromosome:_3	AUGUSTUS	start_codon	2249117	2249119	.	-	0	ID=g10375.t1.start1;Parent=g10375.t1;
OY776278.1_Linnaemya_vulpina_genome_assembly,_chromosome:_3	AUGUSTUS	gene	2286556	2286771	.	+	.	ID=g10376;
OY776278.1_Linnaemya_vulpina_genome_assembly,_chromosome:_3	AUGUSTUS	mRNA	2286556	2286771	0.66	+	.	ID=g10376.t1;Parent=g10376;
OY776278.1_Linnaemya_vulpina_genome_assembly,_chromosome:_3	AUGUSTUS	start_codon	2286556	2286558	.	+	0	ID=g10376.t1.start1;Parent=g10376.t1;
OY776278.1_Linnaemya_vulpina_genome_assembly,_chromosome:_3	AUGUSTUS	CDS	2286556	2286771	0.66	+	0	ID=g10376.t1.CDS1;Parent=g10376.t1;
OY776278.1_Linnaemya_vulpina_genome_assembly,_chromosome:_3	AUGUSTUS	exon	2286556	2286771	.	+	.	ID=g10376.t1.exon1;Parent=g10376.t1;
OY776278.1_Linnaemya_vulpina_genome_assembly,_chromosome:_3	AUGUSTUS	stop_codon	2286769	2286771	.	+	0	ID=g10376.t1.stop1;Parent=g10376.t1;
OY776278.1_Linnaemya_vulpina_genome_assembly,_chromosome:_3	AUGUSTUS	gene	2378280	2378918	.	-	.	ID=g10377;
OY776278.1_Linnaemya_vulpina_genome_assembly,_chromosome:_3	AUGUSTUS	mRNA	2378280	2378918	1	-	.	ID=g10377.t1;Parent=g10377;
OY776278.1_Linnaemya_vulpina_genome_assembly,_chromosome:_3	AUGUSTUS	stop_codon	2378280	2378282	.	-	0	ID=g10377.t1.stop1;Parent=g10377.t1;
OY776278.1_Linnaemya_vulpina_genome_assembly,_chromosome:_3	AUGUSTUS	CDS	2378280	2378918	1	-	0	ID=g10377.t1.CDS1;Parent=g10377.t1;
OY776278.1_Linnaemya_vulpina_genome_assembly,_chromosome:_3	AUGUSTUS	exon	2378280	2378918	.	-	.	ID=g10377.t1.exon1;Parent=g10377.t1;
OY776278.1_Linnaemya_vulpina_genome_assembly,_chromosome:_3	AUGUSTUS	start_codon	2378916	2378918	.	-	0	ID=g10377.t1.start1;Parent=g10377.t1;
OY776278.1_Linnaemya_vulpina_genome_assembly,_chromosome:_3	AUGUSTUS	gene	2379084	2380373	.	-	.	ID=g10378;
OY776278.1_Linnaemya_vulpina_genome_assembly,_chromosome:_3	AUGUSTUS	mRNA	2379084	2380373	1	-	.	ID=g10378.t1;Parent=g10378;
OY776278.1_Linnaemya_vulpina_genome_assembly,_chromosome:_3	AUGUSTUS	stop_codon	2379084	2379086	.	-	0	ID=g10378.t1.stop1;Parent=g10378.t1;
OY776278.1_Linnaemya_vulpina_genome_assembly,_chromosome:_3	AUGUSTUS	CDS	2379084	2380373	1	-	0	ID=g10378.t1.CDS1;Parent=g10378.t1;
OY776278.1_Linnaemya_vulpina_genome_assembly,_chromosome:_3	AUGUSTUS	exon	2379084	2380373	.	-	.	ID=g10378.t1.exon1;Parent=g10378.t1;
OY776278.1_Linnaemya_vulpina_genome_assembly,_chromosome:_3	AUGUSTUS	start_codon	2380371	2380373	.	-	0	ID=g10378.t1.start1;Parent=g10378.t1;
OY776278.1_Linnaemya_vulpina_genome_assembly,_chromosome:_3	AUGUSTUS	gene	2458244	2458483	.	+	.	ID=g10379;
OY776278.1_Linnaemya_vulpina_genome_assembly,_chromosome:_3	AUGUSTUS	mRNA	2458244	2458483	1	+	.	ID=g10379.t1;Parent=g10379;
OY776278.1_Linnaemya_vulpina_genome_assembly,_chromosome:_3	AUGUSTUS	start_codon	2458244	2458246	.	+	0	ID=g10379.t1.start1;Parent=g10379.t1;
OY776278.1_Linnaemya_vulpina_genome_assembly,_chromosome:_3	AUGUSTUS	CDS	2458244	2458483	1	+	0	ID=g10379.t1.CDS1;Parent=g10379.t1;
OY776278.1_Linnaemya_vulpina_genome_assembly,_chromosome:_3	AUGUSTUS	exon	2458244	2458483	.	+	.	ID=g10379.t1.exon1;Parent=g10379.t1;
OY776278.1_Linnaemya_vulpina_genome_assembly,_chromosome:_3	AUGUSTUS	stop_codon	2458481	2458483	.	+	0	ID=g10379.t1.stop1;Parent=g10379.t1;
OY776278.1_Linnaemya_vulpina_genome_assembly,_chromosome:_3	AUGUSTUS	gene	2461915	2471022	.	+	.	ID=g10380;
OY776278.1_Linnaemya_vulpina_genome_assembly,_chromosome:_3	AUGUSTUS	mRNA	2461915	2471022	1	+	.	ID=g10380.t1;Parent=g10380;
OY776278.1_Linnaemya_vulpina_genome_assembly,_chromosome:_3	AUGUSTUS	start_codon	2461915	2461917	.	+	0	ID=g10380.t1.start1;Parent=g10380.t1;
OY776278.1_Linnaemya_vulpina_genome_assembly,_chromosome:_3	AUGUSTUS	CDS	2461915	2462409	1	+	0	ID=g10380.t1.CDS1;Parent=g10380.t1;
OY776278.1_Linnaemya_vulpina_genome_assembly,_chromosome:_3	AUGUSTUS	exon	2461915	2462409	.	+	.	ID=g10380.t1.exon1;Parent=g10380.t1;
OY776278.1_Linnaemya_vulpina_genome_assembly,_chromosome:_3	AUGUSTUS	intron	2462410	2463651	1	+	.	ID=g10380.t1.intron1;Parent=g10380.t1;
OY776278.1_Linnaemya_vulpina_genome_assembly,_chromosome:_3	AUGUSTUS	CDS	2463652	2464172	1	+	0	ID=g10380.t1.CDS2;Parent=g10380.t1;
OY776278.1_Linnaemya_vulpina_genome_assembly,_chromosome:_3	AUGUSTUS	exon	2463652	2464172	.	+	.	ID=g10380.t1.exon2;Parent=g10380.t1;
OY776278.1_Linnaemya_vulpina_genome_assembly,_chromosome:_3	AUGUSTUS	intron	2464173	2469372	1	+	.	ID=g10380.t1.intron2;Parent=g10380.t1;
OY776278.1_Linnaemya_vulpina_genome_assembly,_chromosome:_3	AUGUSTUS	CDS	2469373	2469460	1	+	1	ID=g10380.t1.CDS3;Parent=g10380.t1;
OY776278.1_Linnaemya_vulpina_genome_assembly,_chromosome:_3	AUGUSTUS	exon	2469373	2469460	.	+	.	ID=g10380.t1.exon3;Parent=g10380.t1;
OY776278.1_Linnaemya_vulpina_genome_assembly,_chromosome:_3	AUGUSTUS	intron	2469461	2470037	1	+	.	ID=g10380.t1.intron3;Parent=g10380.t1;
OY776278.1_Linnaemya_vulpina_genome_assembly,_chromosome:_3	AUGUSTUS	CDS	2470038	2470453	1	+	0	ID=g10380.t1.CDS4;Parent=g10380.t1;
OY776278.1_Linnaemya_vulpina_genome_assembly,_chromosome:_3	AUGUSTUS	exon	2470038	2470453	.	+	.	ID=g10380.t1.exon4;Parent=g10380.t1;
OY776278.1_Linnaemya_vulpina_genome_assembly,_chromosome:_3	AUGUSTUS	intron	2470454	2470514	1	+	.	ID=g10380.t1.intron4;Parent=g10380.t1;
OY776278.1_Linnaemya_vulpina_genome_assembly,_chromosome:_3	AUGUSTUS	CDS	2470515	2471022	1	+	1	ID=g10380.t1.CDS5;Parent=g10380.t1;
OY776278.1_Linnaemya_vulpina_genome_assembly,_chromosome:_3	AUGUSTUS	exon	2470515	2471022	.	+	.	ID=g10380.t1.exon5;Parent=g10380.t1;
OY776278.1_Linnaemya_vulpina_genome_assembly,_chromosome:_3	AUGUSTUS	stop_codon	2471020	2471022	.	+	0	ID=g10380.t1.stop1;Parent=g10380.t1;
OY776278.1_Linnaemya_vulpina_genome_assembly,_chromosome:_3	AUGUSTUS	gene	2474396	2475312	.	+	.	ID=g10381;
OY776278.1_Linnaemya_vulpina_genome_assembly,_chromosome:_3	AUGUSTUS	mRNA	2474396	2475312	1	+	.	ID=g10381.t1;Parent=g10381;
OY776278.1_Linnaemya_vulpina_genome_assembly,_chromosome:_3	AUGUSTUS	start_codon	2474396	2474398	.	+	0	ID=g10381.t1.start1;Parent=g10381.t1;
OY776278.1_Linnaemya_vulpina_genome_assembly,_chromosome:_3	AUGUSTUS	CDS	2474396	2474526	1	+	0	ID=g10381.t1.CDS1;Parent=g10381.t1;
OY776278.1_Linnaemya_vulpina_genome_assembly,_chromosome:_3	AUGUSTUS	exon	2474396	2474526	.	+	.	ID=g10381.t1.exon1;Parent=g10381.t1;
OY776278.1_Linnaemya_vulpina_genome_assembly,_chromosome:_3	AUGUSTUS	intron	2474527	2474681	1	+	.	ID=g10381.t1.intron1;Parent=g10381.t1;
OY776278.1_Linnaemya_vulpina_genome_assembly,_chromosome:_3	AUGUSTUS	CDS	2474682	2475312	1	+	1	ID=g10381.t1.CDS2;Parent=g10381.t1;
OY776278.1_Linnaemya_vulpina_genome_assembly,_chromosome:_3	AUGUSTUS	exon	2474682	2475312	.	+	.	ID=g10381.t1.exon2;Parent=g10381.t1;
OY776278.1_Linnaemya_vulpina_genome_assembly,_chromosome:_3	AUGUSTUS	stop_codon	2475310	2475312	.	+	0	ID=g10381.t1.stop1;Parent=g10381.t1;
OY776278.1_Linnaemya_vulpina_genome_assembly,_chromosome:_3	AUGUSTUS	gene	2475417	2479192	.	-	.	ID=g10382;
OY776278.1_Linnaemya_vulpina_genome_assembly,_chromosome:_3	AUGUSTUS	mRNA	2475417	2479192	1	-	.	ID=g10382.t1;Parent=g10382;
OY776278.1_Linnaemya_vulpina_genome_assembly,_chromosome:_3	AUGUSTUS	stop_codon	2475417	2475419	.	-	0	ID=g10382.t1.stop1;Parent=g10382.t1;
OY776278.1_Linnaemya_vulpina_genome_assembly,_chromosome:_3	AUGUSTUS	CDS	2475417	2475632	1	-	0	ID=g10382.t1.CDS1;Parent=g10382.t1;
OY776278.1_Linnaemya_vulpina_genome_assembly,_chromosome:_3	AUGUSTUS	exon	2475417	2475632	.	-	.	ID=g10382.t1.exon1;Parent=g10382.t1;
OY776278.1_Linnaemya_vulpina_genome_assembly,_chromosome:_3	AUGUSTUS	intron	2475633	2475768	1	-	.	ID=g10382.t1.intron1;Parent=g10382.t1;
OY776278.1_Linnaemya_vulpina_genome_assembly,_chromosome:_3	AUGUSTUS	CDS	2475769	2475831	1	-	0	ID=g10382.t1.CDS2;Parent=g10382.t1;
OY776278.1_Linnaemya_vulpina_genome_assembly,_chromosome:_3	AUGUSTUS	exon	2475769	2475831	.	-	.	ID=g10382.t1.exon2;Parent=g10382.t1;
OY776278.1_Linnaemya_vulpina_genome_assembly,_chromosome:_3	AUGUSTUS	intron	2475832	2477398	1	-	.	ID=g10382.t1.intron2;Parent=g10382.t1;
OY776278.1_Linnaemya_vulpina_genome_assembly,_chromosome:_3	AUGUSTUS	CDS	2477399	2477482	1	-	0	ID=g10382.t1.CDS3;Parent=g10382.t1;
OY776278.1_Linnaemya_vulpina_genome_assembly,_chromosome:_3	AUGUSTUS	exon	2477399	2477482	.	-	.	ID=g10382.t1.exon3;Parent=g10382.t1;
OY776278.1_Linnaemya_vulpina_genome_assembly,_chromosome:_3	AUGUSTUS	intron	2477483	2478028	1	-	.	ID=g10382.t1.intron3;Parent=g10382.t1;
OY776278.1_Linnaemya_vulpina_genome_assembly,_chromosome:_3	AUGUSTUS	CDS	2478029	2478324	1	-	2	ID=g10382.t1.CDS4;Parent=g10382.t1;
OY776278.1_Linnaemya_vulpina_genome_assembly,_chromosome:_3	AUGUSTUS	exon	2478029	2478324	.	-	.	ID=g10382.t1.exon4;Parent=g10382.t1;
OY776278.1_Linnaemya_vulpina_genome_assembly,_chromosome:_3	AUGUSTUS	intron	2478325	2478562	1	-	.	ID=g10382.t1.intron4;Parent=g10382.t1;
OY776278.1_Linnaemya_vulpina_genome_assembly,_chromosome:_3	AUGUSTUS	CDS	2478563	2478951	1	-	1	ID=g10382.t1.CDS5;Parent=g10382.t1;
OY776278.1_Linnaemya_vulpina_genome_assembly,_chromosome:_3	AUGUSTUS	exon	2478563	2478951	.	-	.	ID=g10382.t1.exon5;Parent=g10382.t1;
OY776278.1_Linnaemya_vulpina_genome_assembly,_chromosome:_3	AUGUSTUS	intron	2478952	2479010	1	-	.	ID=g10382.t1.intron5;Parent=g10382.t1;
OY776278.1_Linnaemya_vulpina_genome_assembly,_chromosome:_3	AUGUSTUS	CDS	2479011	2479192	1	-	0	ID=g10382.t1.CDS6;Parent=g10382.t1;
OY776278.1_Linnaemya_vulpina_genome_assembly,_chromosome:_3	AUGUSTUS	exon	2479011	2479192	.	-	.	ID=g10382.t1.exon6;Parent=g10382.t1;
OY776278.1_Linnaemya_vulpina_genome_assembly,_chromosome:_3	AUGUSTUS	start_codon	2479190	2479192	.	-	0	ID=g10382.t1.start1;Parent=g10382.t1;
OY776278.1_Linnaemya_vulpina_genome_assembly,_chromosome:_3	AUGUSTUS	gene	2481883	2490050	.	-	.	ID=g10383;
OY776278.1_Linnaemya_vulpina_genome_assembly,_chromosome:_3	AUGUSTUS	mRNA	2481883	2490050	1	-	.	ID=g10383.t1;Parent=g10383;
OY776278.1_Linnaemya_vulpina_genome_assembly,_chromosome:_3	AUGUSTUS	stop_codon	2481883	2481885	.	-	0	ID=g10383.t1.stop1;Parent=g10383.t1;
OY776278.1_Linnaemya_vulpina_genome_assembly,_chromosome:_3	AUGUSTUS	CDS	2481883	2482179	1	-	0	ID=g10383.t1.CDS1;Parent=g10383.t1;
OY776278.1_Linnaemya_vulpina_genome_assembly,_chromosome:_3	AUGUSTUS	exon	2481883	2482179	.	-	.	ID=g10383.t1.exon1;Parent=g10383.t1;
OY776278.1_Linnaemya_vulpina_genome_assembly,_chromosome:_3	AUGUSTUS	intron	2482180	2482262	1	-	.	ID=g10383.t1.intron1;Parent=g10383.t1;
OY776278.1_Linnaemya_vulpina_genome_assembly,_chromosome:_3	AUGUSTUS	CDS	2482263	2482990	1	-	2	ID=g10383.t1.CDS2;Parent=g10383.t1;
OY776278.1_Linnaemya_vulpina_genome_assembly,_chromosome:_3	AUGUSTUS	exon	2482263	2482990	.	-	.	ID=g10383.t1.exon2;Parent=g10383.t1;
OY776278.1_Linnaemya_vulpina_genome_assembly,_chromosome:_3	AUGUSTUS	intron	2482991	2483051	1	-	.	ID=g10383.t1.intron2;Parent=g10383.t1;
OY776278.1_Linnaemya_vulpina_genome_assembly,_chromosome:_3	AUGUSTUS	CDS	2483052	2483726	1	-	2	ID=g10383.t1.CDS3;Parent=g10383.t1;
OY776278.1_Linnaemya_vulpina_genome_assembly,_chromosome:_3	AUGUSTUS	exon	2483052	2483726	.	-	.	ID=g10383.t1.exon3;Parent=g10383.t1;
OY776278.1_Linnaemya_vulpina_genome_assembly,_chromosome:_3	AUGUSTUS	intron	2483727	2484009	1	-	.	ID=g10383.t1.intron3;Parent=g10383.t1;
OY776278.1_Linnaemya_vulpina_genome_assembly,_chromosome:_3	AUGUSTUS	CDS	2484010	2484235	1	-	0	ID=g10383.t1.CDS4;Parent=g10383.t1;
OY776278.1_Linnaemya_vulpina_genome_assembly,_chromosome:_3	AUGUSTUS	exon	2484010	2484235	.	-	.	ID=g10383.t1.exon4;Parent=g10383.t1;
OY776278.1_Linnaemya_vulpina_genome_assembly,_chromosome:_3	AUGUSTUS	intron	2484236	2484301	1	-	.	ID=g10383.t1.intron4;Parent=g10383.t1;
OY776278.1_Linnaemya_vulpina_genome_assembly,_chromosome:_3	AUGUSTUS	CDS	2484302	2484414	1	-	2	ID=g10383.t1.CDS5;Parent=g10383.t1;
OY776278.1_Linnaemya_vulpina_genome_assembly,_chromosome:_3	AUGUSTUS	exon	2484302	2484414	.	-	.	ID=g10383.t1.exon5;Parent=g10383.t1;
OY776278.1_Linnaemya_vulpina_genome_assembly,_chromosome:_3	AUGUSTUS	intron	2484415	2485316	1	-	.	ID=g10383.t1.intron5;Parent=g10383.t1;
OY776278.1_Linnaemya_vulpina_genome_assembly,_chromosome:_3	AUGUSTUS	CDS	2485317	2485431	1	-	0	ID=g10383.t1.CDS6;Parent=g10383.t1;
OY776278.1_Linnaemya_vulpina_genome_assembly,_chromosome:_3	AUGUSTUS	exon	2485317	2485431	.	-	.	ID=g10383.t1.exon6;Parent=g10383.t1;
OY776278.1_Linnaemya_vulpina_genome_assembly,_chromosome:_3	AUGUSTUS	intron	2485432	2485517	1	-	.	ID=g10383.t1.intron6;Parent=g10383.t1;
OY776278.1_Linnaemya_vulpina_genome_assembly,_chromosome:_3	AUGUSTUS	CDS	2485518	2488856	1	-	0	ID=g10383.t1.CDS7;Parent=g10383.t1;
OY776278.1_Linnaemya_vulpina_genome_assembly,_chromosome:_3	AUGUSTUS	exon	2485518	2488856	.	-	.	ID=g10383.t1.exon7;Parent=g10383.t1;
OY776278.1_Linnaemya_vulpina_genome_assembly,_chromosome:_3	AUGUSTUS	intron	2488857	2489933	1	-	.	ID=g10383.t1.intron7;Parent=g10383.t1;
OY776278.1_Linnaemya_vulpina_genome_assembly,_chromosome:_3	AUGUSTUS	CDS	2489934	2490050	1	-	0	ID=g10383.t1.CDS8;Parent=g10383.t1;
OY776278.1_Linnaemya_vulpina_genome_assembly,_chromosome:_3	AUGUSTUS	exon	2489934	2490050	.	-	.	ID=g10383.t1.exon8;Parent=g10383.t1;
OY776278.1_Linnaemya_vulpina_genome_assembly,_chromosome:_3	AUGUSTUS	start_codon	2490048	2490050	.	-	0	ID=g10383.t1.start1;Parent=g10383.t1;
OY776278.1_Linnaemya_vulpina_genome_assembly,_chromosome:_3	AUGUSTUS	mRNA	2481883	2490050	0.89	-	.	ID=g10383.t2;Parent=g10383;
OY776278.1_Linnaemya_vulpina_genome_assembly,_chromosome:_3	AUGUSTUS	stop_codon	2481883	2481885	.	-	0	ID=g10383.t2.stop1;Parent=g10383.t2;
OY776278.1_Linnaemya_vulpina_genome_assembly,_chromosome:_3	AUGUSTUS	CDS	2481883	2482179	1	-	0	ID=g10383.t2.CDS1;Parent=g10383.t2;
OY776278.1_Linnaemya_vulpina_genome_assembly,_chromosome:_3	AUGUSTUS	exon	2481883	2482179	.	-	.	ID=g10383.t2.exon1;Parent=g10383.t2;
OY776278.1_Linnaemya_vulpina_genome_assembly,_chromosome:_3	AUGUSTUS	intron	2482180	2482262	1	-	.	ID=g10383.t2.intron1;Parent=g10383.t2;
OY776278.1_Linnaemya_vulpina_genome_assembly,_chromosome:_3	AUGUSTUS	CDS	2482263	2482990	1	-	2	ID=g10383.t2.CDS2;Parent=g10383.t2;
OY776278.1_Linnaemya_vulpina_genome_assembly,_chromosome:_3	AUGUSTUS	exon	2482263	2482990	.	-	.	ID=g10383.t2.exon2;Parent=g10383.t2;
OY776278.1_Linnaemya_vulpina_genome_assembly,_chromosome:_3	AUGUSTUS	intron	2482991	2483051	1	-	.	ID=g10383.t2.intron2;Parent=g10383.t2;
OY776278.1_Linnaemya_vulpina_genome_assembly,_chromosome:_3	AUGUSTUS	CDS	2483052	2483109	0.89	-	0	ID=g10383.t2.CDS3;Parent=g10383.t2;
OY776278.1_Linnaemya_vulpina_genome_assembly,_chromosome:_3	AUGUSTUS	exon	2483052	2483109	.	-	.	ID=g10383.t2.exon3;Parent=g10383.t2;
OY776278.1_Linnaemya_vulpina_genome_assembly,_chromosome:_3	AUGUSTUS	intron	2483110	2483643	0.89	-	.	ID=g10383.t2.intron3;Parent=g10383.t2;
OY776278.1_Linnaemya_vulpina_genome_assembly,_chromosome:_3	AUGUSTUS	CDS	2483644	2483726	0.89	-	2	ID=g10383.t2.CDS4;Parent=g10383.t2;
OY776278.1_Linnaemya_vulpina_genome_assembly,_chromosome:_3	AUGUSTUS	exon	2483644	2483726	.	-	.	ID=g10383.t2.exon4;Parent=g10383.t2;
OY776278.1_Linnaemya_vulpina_genome_assembly,_chromosome:_3	AUGUSTUS	intron	2483727	2484009	1	-	.	ID=g10383.t2.intron4;Parent=g10383.t2;
OY776278.1_Linnaemya_vulpina_genome_assembly,_chromosome:_3	AUGUSTUS	CDS	2484010	2484235	1	-	0	ID=g10383.t2.CDS5;Parent=g10383.t2;
OY776278.1_Linnaemya_vulpina_genome_assembly,_chromosome:_3	AUGUSTUS	exon	2484010	2484235	.	-	.	ID=g10383.t2.exon5;Parent=g10383.t2;
OY776278.1_Linnaemya_vulpina_genome_assembly,_chromosome:_3	AUGUSTUS	intron	2484236	2484301	1	-	.	ID=g10383.t2.intron5;Parent=g10383.t2;
OY776278.1_Linnaemya_vulpina_genome_assembly,_chromosome:_3	AUGUSTUS	CDS	2484302	2484414	1	-	2	ID=g10383.t2.CDS6;Parent=g10383.t2;
OY776278.1_Linnaemya_vulpina_genome_assembly,_chromosome:_3	AUGUSTUS	exon	2484302	2484414	.	-	.	ID=g10383.t2.exon6;Parent=g10383.t2;
OY776278.1_Linnaemya_vulpina_genome_assembly,_chromosome:_3	AUGUSTUS	intron	2484415	2485316	1	-	.	ID=g10383.t2.intron6;Parent=g10383.t2;
OY776278.1_Linnaemya_vulpina_genome_assembly,_chromosome:_3	AUGUSTUS	CDS	2485317	2485431	1	-	0	ID=g10383.t2.CDS7;Parent=g10383.t2;
OY776278.1_Linnaemya_vulpina_genome_assembly,_chromosome:_3	AUGUSTUS	exon	2485317	2485431	.	-	.	ID=g10383.t2.exon7;Parent=g10383.t2;
OY776278.1_Linnaemya_vulpina_genome_assembly,_chromosome:_3	AUGUSTUS	intron	2485432	2485517	1	-	.	ID=g10383.t2.intron7;Parent=g10383.t2;
OY776278.1_Linnaemya_vulpina_genome_assembly,_chromosome:_3	AUGUSTUS	CDS	2485518	2488856	1	-	0	ID=g10383.t2.CDS8;Parent=g10383.t2;
OY776278.1_Linnaemya_vulpina_genome_assembly,_chromosome:_3	AUGUSTUS	exon	2485518	2488856	.	-	.	ID=g10383.t2.exon8;Parent=g10383.t2;
OY776278.1_Linnaemya_vulpina_genome_assembly,_chromosome:_3	AUGUSTUS	intron	2488857	2489933	1	-	.	ID=g10383.t2.intron8;Parent=g10383.t2;
OY776278.1_Linnaemya_vulpina_genome_assembly,_chromosome:_3	AUGUSTUS	CDS	2489934	2490050	1	-	0	ID=g10383.t2.CDS9;Parent=g10383.t2;
OY776278.1_Linnaemya_vulpina_genome_assembly,_chromosome:_3	AUGUSTUS	exon	2489934	2490050	.	-	.	ID=g10383.t2.exon9;Parent=g10383.t2;
OY776278.1_Linnaemya_vulpina_genome_assembly,_chromosome:_3	AUGUSTUS	start_codon	2490048	2490050	.	-	0	ID=g10383.t2.start1;Parent=g10383.t2;
OY776278.1_Linnaemya_vulpina_genome_assembly,_chromosome:_3	AUGUSTUS	gene	2492112	2495841	.	+	.	ID=g10384;
OY776278.1_Linnaemya_vulpina_genome_assembly,_chromosome:_3	AUGUSTUS	mRNA	2492112	2495841	1	+	.	ID=g10384.t1;Parent=g10384;
OY776278.1_Linnaemya_vulpina_genome_assembly,_chromosome:_3	AUGUSTUS	start_codon	2492112	2492114	.	+	0	ID=g10384.t1.start1;Parent=g10384.t1;
OY776278.1_Linnaemya_vulpina_genome_assembly,_chromosome:_3	AUGUSTUS	CDS	2492112	2492235	1	+	0	ID=g10384.t1.CDS1;Parent=g10384.t1;
OY776278.1_Linnaemya_vulpina_genome_assembly,_chromosome:_3	AUGUSTUS	exon	2492112	2492235	.	+	.	ID=g10384.t1.exon1;Parent=g10384.t1;
OY776278.1_Linnaemya_vulpina_genome_assembly,_chromosome:_3	AUGUSTUS	intron	2492236	2493483	1	+	.	ID=g10384.t1.intron1;Parent=g10384.t1;
OY776278.1_Linnaemya_vulpina_genome_assembly,_chromosome:_3	AUGUSTUS	CDS	2493484	2494193	1	+	2	ID=g10384.t1.CDS2;Parent=g10384.t1;
OY776278.1_Linnaemya_vulpina_genome_assembly,_chromosome:_3	AUGUSTUS	exon	2493484	2494193	.	+	.	ID=g10384.t1.exon2;Parent=g10384.t1;
OY776278.1_Linnaemya_vulpina_genome_assembly,_chromosome:_3	AUGUSTUS	intron	2494194	2494265	1	+	.	ID=g10384.t1.intron2;Parent=g10384.t1;
OY776278.1_Linnaemya_vulpina_genome_assembly,_chromosome:_3	AUGUSTUS	CDS	2494266	2494912	1	+	0	ID=g10384.t1.CDS3;Parent=g10384.t1;
OY776278.1_Linnaemya_vulpina_genome_assembly,_chromosome:_3	AUGUSTUS	exon	2494266	2494912	.	+	.	ID=g10384.t1.exon3;Parent=g10384.t1;
OY776278.1_Linnaemya_vulpina_genome_assembly,_chromosome:_3	AUGUSTUS	intron	2494913	2494969	1	+	.	ID=g10384.t1.intron3;Parent=g10384.t1;
OY776278.1_Linnaemya_vulpina_genome_assembly,_chromosome:_3	AUGUSTUS	CDS	2494970	2495580	1	+	1	ID=g10384.t1.CDS4;Parent=g10384.t1;
OY776278.1_Linnaemya_vulpina_genome_assembly,_chromosome:_3	AUGUSTUS	exon	2494970	2495580	.	+	.	ID=g10384.t1.exon4;Parent=g10384.t1;
OY776278.1_Linnaemya_vulpina_genome_assembly,_chromosome:_3	AUGUSTUS	intron	2495581	2495662	1	+	.	ID=g10384.t1.intron4;Parent=g10384.t1;
OY776278.1_Linnaemya_vulpina_genome_assembly,_chromosome:_3	AUGUSTUS	CDS	2495663	2495841	1	+	2	ID=g10384.t1.CDS5;Parent=g10384.t1;
OY776278.1_Linnaemya_vulpina_genome_assembly,_chromosome:_3	AUGUSTUS	exon	2495663	2495841	.	+	.	ID=g10384.t1.exon5;Parent=g10384.t1;
OY776278.1_Linnaemya_vulpina_genome_assembly,_chromosome:_3	AUGUSTUS	stop_codon	2495839	2495841	.	+	0	ID=g10384.t1.stop1;Parent=g10384.t1;
OY776278.1_Linnaemya_vulpina_genome_assembly,_chromosome:_3	AUGUSTUS	gene	2497868	2498671	.	-	.	ID=g10385;
OY776278.1_Linnaemya_vulpina_genome_assembly,_chromosome:_3	AUGUSTUS	mRNA	2497868	2498671	1	-	.	ID=g10385.t1;Parent=g10385;
OY776278.1_Linnaemya_vulpina_genome_assembly,_chromosome:_3	AUGUSTUS	stop_codon	2497868	2497870	.	-	0	ID=g10385.t1.stop1;Parent=g10385.t1;
OY776278.1_Linnaemya_vulpina_genome_assembly,_chromosome:_3	AUGUSTUS	CDS	2497868	2498671	1	-	0	ID=g10385.t1.CDS1;Parent=g10385.t1;
OY776278.1_Linnaemya_vulpina_genome_assembly,_chromosome:_3	AUGUSTUS	exon	2497868	2498671	.	-	.	ID=g10385.t1.exon1;Parent=g10385.t1;
OY776278.1_Linnaemya_vulpina_genome_assembly,_chromosome:_3	AUGUSTUS	start_codon	2498669	2498671	.	-	0	ID=g10385.t1.start1;Parent=g10385.t1;
OY776278.1_Linnaemya_vulpina_genome_assembly,_chromosome:_3	AUGUSTUS	gene	2501202	2504303	.	-	.	ID=g10386;
OY776278.1_Linnaemya_vulpina_genome_assembly,_chromosome:_3	AUGUSTUS	mRNA	2501202	2504303	1	-	.	ID=g10386.t1;Parent=g10386;
OY776278.1_Linnaemya_vulpina_genome_assembly,_chromosome:_3	AUGUSTUS	stop_codon	2501202	2501204	.	-	0	ID=g10386.t1.stop1;Parent=g10386.t1;
OY776278.1_Linnaemya_vulpina_genome_assembly,_chromosome:_3	AUGUSTUS	CDS	2501202	2501284	1	-	2	ID=g10386.t1.CDS1;Parent=g10386.t1;
OY776278.1_Linnaemya_vulpina_genome_assembly,_chromosome:_3	AUGUSTUS	exon	2501202	2501284	.	-	.	ID=g10386.t1.exon1;Parent=g10386.t1;
OY776278.1_Linnaemya_vulpina_genome_assembly,_chromosome:_3	AUGUSTUS	intron	2501285	2501352	1	-	.	ID=g10386.t1.intron1;Parent=g10386.t1;
OY776278.1_Linnaemya_vulpina_genome_assembly,_chromosome:_3	AUGUSTUS	CDS	2501353	2501482	1	-	0	ID=g10386.t1.CDS2;Parent=g10386.t1;
OY776278.1_Linnaemya_vulpina_genome_assembly,_chromosome:_3	AUGUSTUS	exon	2501353	2501482	.	-	.	ID=g10386.t1.exon2;Parent=g10386.t1;
OY776278.1_Linnaemya_vulpina_genome_assembly,_chromosome:_3	AUGUSTUS	intron	2501483	2502534	1	-	.	ID=g10386.t1.intron2;Parent=g10386.t1;
OY776278.1_Linnaemya_vulpina_genome_assembly,_chromosome:_3	AUGUSTUS	CDS	2502535	2502945	1	-	0	ID=g10386.t1.CDS3;Parent=g10386.t1;
OY776278.1_Linnaemya_vulpina_genome_assembly,_chromosome:_3	AUGUSTUS	exon	2502535	2502945	.	-	.	ID=g10386.t1.exon3;Parent=g10386.t1;
OY776278.1_Linnaemya_vulpina_genome_assembly,_chromosome:_3	AUGUSTUS	intron	2502946	2504258	1	-	.	ID=g10386.t1.intron3;Parent=g10386.t1;
OY776278.1_Linnaemya_vulpina_genome_assembly,_chromosome:_3	AUGUSTUS	CDS	2504259	2504303	1	-	0	ID=g10386.t1.CDS4;Parent=g10386.t1;
OY776278.1_Linnaemya_vulpina_genome_assembly,_chromosome:_3	AUGUSTUS	exon	2504259	2504303	.	-	.	ID=g10386.t1.exon4;Parent=g10386.t1;
OY776278.1_Linnaemya_vulpina_genome_assembly,_chromosome:_3	AUGUSTUS	start_codon	2504301	2504303	.	-	0	ID=g10386.t1.start1;Parent=g10386.t1;
OY776278.1_Linnaemya_vulpina_genome_assembly,_chromosome:_3	AUGUSTUS	gene	2507271	2507959	.	-	.	ID=g10387;
OY776278.1_Linnaemya_vulpina_genome_assembly,_chromosome:_3	AUGUSTUS	mRNA	2507271	2507959	0.73	-	.	ID=g10387.t1;Parent=g10387;
OY776278.1_Linnaemya_vulpina_genome_assembly,_chromosome:_3	AUGUSTUS	stop_codon	2507271	2507273	.	-	0	ID=g10387.t1.stop1;Parent=g10387.t1;
OY776278.1_Linnaemya_vulpina_genome_assembly,_chromosome:_3	AUGUSTUS	CDS	2507271	2507462	0.73	-	0	ID=g10387.t1.CDS1;Parent=g10387.t1;
OY776278.1_Linnaemya_vulpina_genome_assembly,_chromosome:_3	AUGUSTUS	exon	2507271	2507462	.	-	.	ID=g10387.t1.exon1;Parent=g10387.t1;
OY776278.1_Linnaemya_vulpina_genome_assembly,_chromosome:_3	AUGUSTUS	intron	2507463	2507518	1	-	.	ID=g10387.t1.intron1;Parent=g10387.t1;
OY776278.1_Linnaemya_vulpina_genome_assembly,_chromosome:_3	AUGUSTUS	CDS	2507519	2507959	1	-	0	ID=g10387.t1.CDS2;Parent=g10387.t1;
OY776278.1_Linnaemya_vulpina_genome_assembly,_chromosome:_3	AUGUSTUS	exon	2507519	2507959	.	-	.	ID=g10387.t1.exon2;Parent=g10387.t1;
OY776278.1_Linnaemya_vulpina_genome_assembly,_chromosome:_3	AUGUSTUS	start_codon	2507957	2507959	.	-	0	ID=g10387.t1.start1;Parent=g10387.t1;
OY776278.1_Linnaemya_vulpina_genome_assembly,_chromosome:_3	AUGUSTUS	gene	2511772	2533807	.	+	.	ID=g10388;
OY776278.1_Linnaemya_vulpina_genome_assembly,_chromosome:_3	AUGUSTUS	mRNA	2511772	2533807	1	+	.	ID=g10388.t1;Parent=g10388;
OY776278.1_Linnaemya_vulpina_genome_assembly,_chromosome:_3	AUGUSTUS	start_codon	2511772	2511774	.	+	0	ID=g10388.t1.start1;Parent=g10388.t1;
OY776278.1_Linnaemya_vulpina_genome_assembly,_chromosome:_3	AUGUSTUS	CDS	2511772	2512064	1	+	0	ID=g10388.t1.CDS1;Parent=g10388.t1;
OY776278.1_Linnaemya_vulpina_genome_assembly,_chromosome:_3	AUGUSTUS	exon	2511772	2512064	.	+	.	ID=g10388.t1.exon1;Parent=g10388.t1;
OY776278.1_Linnaemya_vulpina_genome_assembly,_chromosome:_3	AUGUSTUS	intron	2512065	2527852	1	+	.	ID=g10388.t1.intron1;Parent=g10388.t1;
OY776278.1_Linnaemya_vulpina_genome_assembly,_chromosome:_3	AUGUSTUS	CDS	2527853	2528156	1	+	1	ID=g10388.t1.CDS2;Parent=g10388.t1;
OY776278.1_Linnaemya_vulpina_genome_assembly,_chromosome:_3	AUGUSTUS	exon	2527853	2528156	.	+	.	ID=g10388.t1.exon2;Parent=g10388.t1;
OY776278.1_Linnaemya_vulpina_genome_assembly,_chromosome:_3	AUGUSTUS	intron	2528157	2529633	1	+	.	ID=g10388.t1.intron2;Parent=g10388.t1;
OY776278.1_Linnaemya_vulpina_genome_assembly,_chromosome:_3	AUGUSTUS	CDS	2529634	2530880	1	+	0	ID=g10388.t1.CDS3;Parent=g10388.t1;
OY776278.1_Linnaemya_vulpina_genome_assembly,_chromosome:_3	AUGUSTUS	exon	2529634	2530880	.	+	.	ID=g10388.t1.exon3;Parent=g10388.t1;
OY776278.1_Linnaemya_vulpina_genome_assembly,_chromosome:_3	AUGUSTUS	intron	2530881	2530934	1	+	.	ID=g10388.t1.intron3;Parent=g10388.t1;
OY776278.1_Linnaemya_vulpina_genome_assembly,_chromosome:_3	AUGUSTUS	CDS	2530935	2533203	1	+	1	ID=g10388.t1.CDS4;Parent=g10388.t1;
OY776278.1_Linnaemya_vulpina_genome_assembly,_chromosome:_3	AUGUSTUS	exon	2530935	2533203	.	+	.	ID=g10388.t1.exon4;Parent=g10388.t1;
OY776278.1_Linnaemya_vulpina_genome_assembly,_chromosome:_3	AUGUSTUS	intron	2533204	2533269	1	+	.	ID=g10388.t1.intron4;Parent=g10388.t1;
OY776278.1_Linnaemya_vulpina_genome_assembly,_chromosome:_3	AUGUSTUS	CDS	2533270	2533539	1	+	0	ID=g10388.t1.CDS5;Parent=g10388.t1;
OY776278.1_Linnaemya_vulpina_genome_assembly,_chromosome:_3	AUGUSTUS	exon	2533270	2533539	.	+	.	ID=g10388.t1.exon5;Parent=g10388.t1;
OY776278.1_Linnaemya_vulpina_genome_assembly,_chromosome:_3	AUGUSTUS	intron	2533540	2533600	1	+	.	ID=g10388.t1.intron5;Parent=g10388.t1;
OY776278.1_Linnaemya_vulpina_genome_assembly,_chromosome:_3	AUGUSTUS	CDS	2533601	2533807	1	+	0	ID=g10388.t1.CDS6;Parent=g10388.t1;
OY776278.1_Linnaemya_vulpina_genome_assembly,_chromosome:_3	AUGUSTUS	exon	2533601	2533807	.	+	.	ID=g10388.t1.exon6;Parent=g10388.t1;
OY776278.1_Linnaemya_vulpina_genome_assembly,_chromosome:_3	AUGUSTUS	stop_codon	2533805	2533807	.	+	0	ID=g10388.t1.stop1;Parent=g10388.t1;
OY776278.1_Linnaemya_vulpina_genome_assembly,_chromosome:_3	AUGUSTUS	gene	2538800	2542629	.	-	.	ID=g10389;
OY776278.1_Linnaemya_vulpina_genome_assembly,_chromosome:_3	AUGUSTUS	mRNA	2538800	2542629	1	-	.	ID=g10389.t1;Parent=g10389;
OY776278.1_Linnaemya_vulpina_genome_assembly,_chromosome:_3	AUGUSTUS	stop_codon	2538800	2538802	.	-	0	ID=g10389.t1.stop1;Parent=g10389.t1;
OY776278.1_Linnaemya_vulpina_genome_assembly,_chromosome:_3	AUGUSTUS	CDS	2538800	2539515	1	-	2	ID=g10389.t1.CDS1;Parent=g10389.t1;
OY776278.1_Linnaemya_vulpina_genome_assembly,_chromosome:_3	AUGUSTUS	exon	2538800	2539515	.	-	.	ID=g10389.t1.exon1;Parent=g10389.t1;
OY776278.1_Linnaemya_vulpina_genome_assembly,_chromosome:_3	AUGUSTUS	intron	2539516	2540374	1	-	.	ID=g10389.t1.intron1;Parent=g10389.t1;
OY776278.1_Linnaemya_vulpina_genome_assembly,_chromosome:_3	AUGUSTUS	CDS	2540375	2540532	1	-	1	ID=g10389.t1.CDS2;Parent=g10389.t1;
OY776278.1_Linnaemya_vulpina_genome_assembly,_chromosome:_3	AUGUSTUS	exon	2540375	2540532	.	-	.	ID=g10389.t1.exon2;Parent=g10389.t1;
OY776278.1_Linnaemya_vulpina_genome_assembly,_chromosome:_3	AUGUSTUS	intron	2540533	2540597	1	-	.	ID=g10389.t1.intron2;Parent=g10389.t1;
OY776278.1_Linnaemya_vulpina_genome_assembly,_chromosome:_3	AUGUSTUS	CDS	2540598	2540943	1	-	2	ID=g10389.t1.CDS3;Parent=g10389.t1;
OY776278.1_Linnaemya_vulpina_genome_assembly,_chromosome:_3	AUGUSTUS	exon	2540598	2540943	.	-	.	ID=g10389.t1.exon3;Parent=g10389.t1;
OY776278.1_Linnaemya_vulpina_genome_assembly,_chromosome:_3	AUGUSTUS	intron	2540944	2541947	1	-	.	ID=g10389.t1.intron3;Parent=g10389.t1;
OY776278.1_Linnaemya_vulpina_genome_assembly,_chromosome:_3	AUGUSTUS	CDS	2541948	2542629	1	-	0	ID=g10389.t1.CDS4;Parent=g10389.t1;
OY776278.1_Linnaemya_vulpina_genome_assembly,_chromosome:_3	AUGUSTUS	exon	2541948	2542629	.	-	.	ID=g10389.t1.exon4;Parent=g10389.t1;
OY776278.1_Linnaemya_vulpina_genome_assembly,_chromosome:_3	AUGUSTUS	start_codon	2542627	2542629	.	-	0	ID=g10389.t1.start1;Parent=g10389.t1;
OY776278.1_Linnaemya_vulpina_genome_assembly,_chromosome:_3	AUGUSTUS	gene	2545126	2547294	.	-	.	ID=g10390;
OY776278.1_Linnaemya_vulpina_genome_assembly,_chromosome:_3	AUGUSTUS	mRNA	2545126	2547294	1	-	.	ID=g10390.t1;Parent=g10390;
OY776278.1_Linnaemya_vulpina_genome_assembly,_chromosome:_3	AUGUSTUS	stop_codon	2545126	2545128	.	-	0	ID=g10390.t1.stop1;Parent=g10390.t1;
OY776278.1_Linnaemya_vulpina_genome_assembly,_chromosome:_3	AUGUSTUS	CDS	2545126	2545557	1	-	0	ID=g10390.t1.CDS1;Parent=g10390.t1;
OY776278.1_Linnaemya_vulpina_genome_assembly,_chromosome:_3	AUGUSTUS	exon	2545126	2545557	.	-	.	ID=g10390.t1.exon1;Parent=g10390.t1;
OY776278.1_Linnaemya_vulpina_genome_assembly,_chromosome:_3	AUGUSTUS	intron	2545558	2545629	1	-	.	ID=g10390.t1.intron1;Parent=g10390.t1;
OY776278.1_Linnaemya_vulpina_genome_assembly,_chromosome:_3	AUGUSTUS	CDS	2545630	2546355	1	-	0	ID=g10390.t1.CDS2;Parent=g10390.t1;
OY776278.1_Linnaemya_vulpina_genome_assembly,_chromosome:_3	AUGUSTUS	exon	2545630	2546355	.	-	.	ID=g10390.t1.exon2;Parent=g10390.t1;
OY776278.1_Linnaemya_vulpina_genome_assembly,_chromosome:_3	AUGUSTUS	intron	2546356	2546433	1	-	.	ID=g10390.t1.intron2;Parent=g10390.t1;
OY776278.1_Linnaemya_vulpina_genome_assembly,_chromosome:_3	AUGUSTUS	CDS	2546434	2546583	1	-	0	ID=g10390.t1.CDS3;Parent=g10390.t1;
OY776278.1_Linnaemya_vulpina_genome_assembly,_chromosome:_3	AUGUSTUS	exon	2546434	2546583	.	-	.	ID=g10390.t1.exon3;Parent=g10390.t1;
OY776278.1_Linnaemya_vulpina_genome_assembly,_chromosome:_3	AUGUSTUS	intron	2546584	2546974	1	-	.	ID=g10390.t1.intron3;Parent=g10390.t1;
OY776278.1_Linnaemya_vulpina_genome_assembly,_chromosome:_3	AUGUSTUS	CDS	2546975	2547065	1	-	1	ID=g10390.t1.CDS4;Parent=g10390.t1;
OY776278.1_Linnaemya_vulpina_genome_assembly,_chromosome:_3	AUGUSTUS	exon	2546975	2547065	.	-	.	ID=g10390.t1.exon4;Parent=g10390.t1;
OY776278.1_Linnaemya_vulpina_genome_assembly,_chromosome:_3	AUGUSTUS	intron	2547066	2547178	1	-	.	ID=g10390.t1.intron4;Parent=g10390.t1;
OY776278.1_Linnaemya_vulpina_genome_assembly,_chromosome:_3	AUGUSTUS	CDS	2547179	2547294	1	-	0	ID=g10390.t1.CDS5;Parent=g10390.t1;
OY776278.1_Linnaemya_vulpina_genome_assembly,_chromosome:_3	AUGUSTUS	exon	2547179	2547294	.	-	.	ID=g10390.t1.exon5;Parent=g10390.t1;
OY776278.1_Linnaemya_vulpina_genome_assembly,_chromosome:_3	AUGUSTUS	start_codon	2547292	2547294	.	-	0	ID=g10390.t1.start1;Parent=g10390.t1;
OY776278.1_Linnaemya_vulpina_genome_assembly,_chromosome:_3	AUGUSTUS	gene	2552085	2554172	.	+	.	ID=g10391;
OY776278.1_Linnaemya_vulpina_genome_assembly,_chromosome:_3	AUGUSTUS	mRNA	2552085	2554172	1	+	.	ID=g10391.t1;Parent=g10391;
OY776278.1_Linnaemya_vulpina_genome_assembly,_chromosome:_3	AUGUSTUS	start_codon	2552085	2552087	.	+	0	ID=g10391.t1.start1;Parent=g10391.t1;
OY776278.1_Linnaemya_vulpina_genome_assembly,_chromosome:_3	AUGUSTUS	CDS	2552085	2553328	1	+	0	ID=g10391.t1.CDS1;Parent=g10391.t1;
OY776278.1_Linnaemya_vulpina_genome_assembly,_chromosome:_3	AUGUSTUS	exon	2552085	2553328	.	+	.	ID=g10391.t1.exon1;Parent=g10391.t1;
OY776278.1_Linnaemya_vulpina_genome_assembly,_chromosome:_3	AUGUSTUS	intron	2553329	2553385	1	+	.	ID=g10391.t1.intron1;Parent=g10391.t1;
OY776278.1_Linnaemya_vulpina_genome_assembly,_chromosome:_3	AUGUSTUS	CDS	2553386	2553581	1	+	1	ID=g10391.t1.CDS2;Parent=g10391.t1;
OY776278.1_Linnaemya_vulpina_genome_assembly,_chromosome:_3	AUGUSTUS	exon	2553386	2553581	.	+	.	ID=g10391.t1.exon2;Parent=g10391.t1;
OY776278.1_Linnaemya_vulpina_genome_assembly,_chromosome:_3	AUGUSTUS	intron	2553582	2553785	1	+	.	ID=g10391.t1.intron2;Parent=g10391.t1;
OY776278.1_Linnaemya_vulpina_genome_assembly,_chromosome:_3	AUGUSTUS	CDS	2553786	2554172	1	+	0	ID=g10391.t1.CDS3;Parent=g10391.t1;
OY776278.1_Linnaemya_vulpina_genome_assembly,_chromosome:_3	AUGUSTUS	exon	2553786	2554172	.	+	.	ID=g10391.t1.exon3;Parent=g10391.t1;
OY776278.1_Linnaemya_vulpina_genome_assembly,_chromosome:_3	AUGUSTUS	stop_codon	2554170	2554172	.	+	0	ID=g10391.t1.stop1;Parent=g10391.t1;
OY776278.1_Linnaemya_vulpina_genome_assembly,_chromosome:_3	AUGUSTUS	gene	2556734	2558492	.	-	.	ID=g10392;
OY776278.1_Linnaemya_vulpina_genome_assembly,_chromosome:_3	AUGUSTUS	mRNA	2556734	2558492	1	-	.	ID=g10392.t1;Parent=g10392;
OY776278.1_Linnaemya_vulpina_genome_assembly,_chromosome:_3	AUGUSTUS	stop_codon	2556734	2556736	.	-	0	ID=g10392.t1.stop1;Parent=g10392.t1;
OY776278.1_Linnaemya_vulpina_genome_assembly,_chromosome:_3	AUGUSTUS	CDS	2556734	2556857	1	-	1	ID=g10392.t1.CDS1;Parent=g10392.t1;
OY776278.1_Linnaemya_vulpina_genome_assembly,_chromosome:_3	AUGUSTUS	exon	2556734	2556857	.	-	.	ID=g10392.t1.exon1;Parent=g10392.t1;
OY776278.1_Linnaemya_vulpina_genome_assembly,_chromosome:_3	AUGUSTUS	intron	2556858	2556919	1	-	.	ID=g10392.t1.intron1;Parent=g10392.t1;
OY776278.1_Linnaemya_vulpina_genome_assembly,_chromosome:_3	AUGUSTUS	CDS	2556920	2557030	1	-	1	ID=g10392.t1.CDS2;Parent=g10392.t1;
OY776278.1_Linnaemya_vulpina_genome_assembly,_chromosome:_3	AUGUSTUS	exon	2556920	2557030	.	-	.	ID=g10392.t1.exon2;Parent=g10392.t1;
OY776278.1_Linnaemya_vulpina_genome_assembly,_chromosome:_3	AUGUSTUS	intron	2557031	2557116	1	-	.	ID=g10392.t1.intron2;Parent=g10392.t1;
OY776278.1_Linnaemya_vulpina_genome_assembly,_chromosome:_3	AUGUSTUS	CDS	2557117	2558492	1	-	0	ID=g10392.t1.CDS3;Parent=g10392.t1;
OY776278.1_Linnaemya_vulpina_genome_assembly,_chromosome:_3	AUGUSTUS	exon	2557117	2558492	.	-	.	ID=g10392.t1.exon3;Parent=g10392.t1;
OY776278.1_Linnaemya_vulpina_genome_assembly,_chromosome:_3	AUGUSTUS	start_codon	2558490	2558492	.	-	0	ID=g10392.t1.start1;Parent=g10392.t1;
OY776278.1_Linnaemya_vulpina_genome_assembly,_chromosome:_3	AUGUSTUS	gene	2559532	2561289	.	+	.	ID=g10393;
OY776278.1_Linnaemya_vulpina_genome_assembly,_chromosome:_3	AUGUSTUS	mRNA	2559532	2561289	1	+	.	ID=g10393.t1;Parent=g10393;
OY776278.1_Linnaemya_vulpina_genome_assembly,_chromosome:_3	AUGUSTUS	start_codon	2559532	2559534	.	+	0	ID=g10393.t1.start1;Parent=g10393.t1;
OY776278.1_Linnaemya_vulpina_genome_assembly,_chromosome:_3	AUGUSTUS	CDS	2559532	2559635	1	+	0	ID=g10393.t1.CDS1;Parent=g10393.t1;
OY776278.1_Linnaemya_vulpina_genome_assembly,_chromosome:_3	AUGUSTUS	exon	2559532	2559635	.	+	.	ID=g10393.t1.exon1;Parent=g10393.t1;
OY776278.1_Linnaemya_vulpina_genome_assembly,_chromosome:_3	AUGUSTUS	intron	2559636	2559723	1	+	.	ID=g10393.t1.intron1;Parent=g10393.t1;
OY776278.1_Linnaemya_vulpina_genome_assembly,_chromosome:_3	AUGUSTUS	CDS	2559724	2560435	1	+	1	ID=g10393.t1.CDS2;Parent=g10393.t1;
OY776278.1_Linnaemya_vulpina_genome_assembly,_chromosome:_3	AUGUSTUS	exon	2559724	2560435	.	+	.	ID=g10393.t1.exon2;Parent=g10393.t1;
OY776278.1_Linnaemya_vulpina_genome_assembly,_chromosome:_3	AUGUSTUS	intron	2560436	2560501	1	+	.	ID=g10393.t1.intron2;Parent=g10393.t1;
OY776278.1_Linnaemya_vulpina_genome_assembly,_chromosome:_3	AUGUSTUS	CDS	2560502	2561140	1	+	0	ID=g10393.t1.CDS3;Parent=g10393.t1;
OY776278.1_Linnaemya_vulpina_genome_assembly,_chromosome:_3	AUGUSTUS	exon	2560502	2561140	.	+	.	ID=g10393.t1.exon3;Parent=g10393.t1;
OY776278.1_Linnaemya_vulpina_genome_assembly,_chromosome:_3	AUGUSTUS	intron	2561141	2561196	1	+	.	ID=g10393.t1.intron3;Parent=g10393.t1;
OY776278.1_Linnaemya_vulpina_genome_assembly,_chromosome:_3	AUGUSTUS	CDS	2561197	2561289	1	+	0	ID=g10393.t1.CDS4;Parent=g10393.t1;
OY776278.1_Linnaemya_vulpina_genome_assembly,_chromosome:_3	AUGUSTUS	exon	2561197	2561289	.	+	.	ID=g10393.t1.exon4;Parent=g10393.t1;
OY776278.1_Linnaemya_vulpina_genome_assembly,_chromosome:_3	AUGUSTUS	stop_codon	2561287	2561289	.	+	0	ID=g10393.t1.stop1;Parent=g10393.t1;
OY776278.1_Linnaemya_vulpina_genome_assembly,_chromosome:_3	AUGUSTUS	gene	2571179	2575458	.	+	.	ID=g10394;
OY776278.1_Linnaemya_vulpina_genome_assembly,_chromosome:_3	AUGUSTUS	mRNA	2571179	2575458	1	+	.	ID=g10394.t1;Parent=g10394;
OY776278.1_Linnaemya_vulpina_genome_assembly,_chromosome:_3	AUGUSTUS	start_codon	2571179	2571181	.	+	0	ID=g10394.t1.start1;Parent=g10394.t1;
OY776278.1_Linnaemya_vulpina_genome_assembly,_chromosome:_3	AUGUSTUS	CDS	2571179	2571619	1	+	0	ID=g10394.t1.CDS1;Parent=g10394.t1;
OY776278.1_Linnaemya_vulpina_genome_assembly,_chromosome:_3	AUGUSTUS	exon	2571179	2571619	.	+	.	ID=g10394.t1.exon1;Parent=g10394.t1;
OY776278.1_Linnaemya_vulpina_genome_assembly,_chromosome:_3	AUGUSTUS	intron	2571620	2573388	1	+	.	ID=g10394.t1.intron1;Parent=g10394.t1;
OY776278.1_Linnaemya_vulpina_genome_assembly,_chromosome:_3	AUGUSTUS	CDS	2573389	2573725	1	+	0	ID=g10394.t1.CDS2;Parent=g10394.t1;
OY776278.1_Linnaemya_vulpina_genome_assembly,_chromosome:_3	AUGUSTUS	exon	2573389	2573725	.	+	.	ID=g10394.t1.exon2;Parent=g10394.t1;
OY776278.1_Linnaemya_vulpina_genome_assembly,_chromosome:_3	AUGUSTUS	intron	2573726	2573897	1	+	.	ID=g10394.t1.intron2;Parent=g10394.t1;
OY776278.1_Linnaemya_vulpina_genome_assembly,_chromosome:_3	AUGUSTUS	CDS	2573898	2574067	1	+	2	ID=g10394.t1.CDS3;Parent=g10394.t1;
OY776278.1_Linnaemya_vulpina_genome_assembly,_chromosome:_3	AUGUSTUS	exon	2573898	2574067	.	+	.	ID=g10394.t1.exon3;Parent=g10394.t1;
OY776278.1_Linnaemya_vulpina_genome_assembly,_chromosome:_3	AUGUSTUS	intron	2574068	2574136	1	+	.	ID=g10394.t1.intron3;Parent=g10394.t1;
OY776278.1_Linnaemya_vulpina_genome_assembly,_chromosome:_3	AUGUSTUS	CDS	2574137	2574926	1	+	0	ID=g10394.t1.CDS4;Parent=g10394.t1;
OY776278.1_Linnaemya_vulpina_genome_assembly,_chromosome:_3	AUGUSTUS	exon	2574137	2574926	.	+	.	ID=g10394.t1.exon4;Parent=g10394.t1;
OY776278.1_Linnaemya_vulpina_genome_assembly,_chromosome:_3	AUGUSTUS	intron	2574927	2574981	1	+	.	ID=g10394.t1.intron4;Parent=g10394.t1;
OY776278.1_Linnaemya_vulpina_genome_assembly,_chromosome:_3	AUGUSTUS	CDS	2574982	2575250	1	+	2	ID=g10394.t1.CDS5;Parent=g10394.t1;
OY776278.1_Linnaemya_vulpina_genome_assembly,_chromosome:_3	AUGUSTUS	exon	2574982	2575250	.	+	.	ID=g10394.t1.exon5;Parent=g10394.t1;
OY776278.1_Linnaemya_vulpina_genome_assembly,_chromosome:_3	AUGUSTUS	intron	2575251	2575320	1	+	.	ID=g10394.t1.intron5;Parent=g10394.t1;
OY776278.1_Linnaemya_vulpina_genome_assembly,_chromosome:_3	AUGUSTUS	CDS	2575321	2575458	1	+	0	ID=g10394.t1.CDS6;Parent=g10394.t1;
OY776278.1_Linnaemya_vulpina_genome_assembly,_chromosome:_3	AUGUSTUS	exon	2575321	2575458	.	+	.	ID=g10394.t1.exon6;Parent=g10394.t1;
OY776278.1_Linnaemya_vulpina_genome_assembly,_chromosome:_3	AUGUSTUS	stop_codon	2575456	2575458	.	+	0	ID=g10394.t1.stop1;Parent=g10394.t1;
OY776278.1_Linnaemya_vulpina_genome_assembly,_chromosome:_3	AUGUSTUS	gene	2578295	2580537	.	+	.	ID=g10395;
OY776278.1_Linnaemya_vulpina_genome_assembly,_chromosome:_3	AUGUSTUS	mRNA	2578295	2580537	1	+	.	ID=g10395.t1;Parent=g10395;
OY776278.1_Linnaemya_vulpina_genome_assembly,_chromosome:_3	AUGUSTUS	start_codon	2578295	2578297	.	+	0	ID=g10395.t1.start1;Parent=g10395.t1;
OY776278.1_Linnaemya_vulpina_genome_assembly,_chromosome:_3	AUGUSTUS	CDS	2578295	2578490	1	+	0	ID=g10395.t1.CDS1;Parent=g10395.t1;
OY776278.1_Linnaemya_vulpina_genome_assembly,_chromosome:_3	AUGUSTUS	exon	2578295	2578490	.	+	.	ID=g10395.t1.exon1;Parent=g10395.t1;
OY776278.1_Linnaemya_vulpina_genome_assembly,_chromosome:_3	AUGUSTUS	intron	2578491	2578707	1	+	.	ID=g10395.t1.intron1;Parent=g10395.t1;
OY776278.1_Linnaemya_vulpina_genome_assembly,_chromosome:_3	AUGUSTUS	CDS	2578708	2579426	1	+	2	ID=g10395.t1.CDS2;Parent=g10395.t1;
OY776278.1_Linnaemya_vulpina_genome_assembly,_chromosome:_3	AUGUSTUS	exon	2578708	2579426	.	+	.	ID=g10395.t1.exon2;Parent=g10395.t1;
OY776278.1_Linnaemya_vulpina_genome_assembly,_chromosome:_3	AUGUSTUS	intron	2579427	2579777	1	+	.	ID=g10395.t1.intron2;Parent=g10395.t1;
OY776278.1_Linnaemya_vulpina_genome_assembly,_chromosome:_3	AUGUSTUS	CDS	2579778	2580256	1	+	0	ID=g10395.t1.CDS3;Parent=g10395.t1;
OY776278.1_Linnaemya_vulpina_genome_assembly,_chromosome:_3	AUGUSTUS	exon	2579778	2580256	.	+	.	ID=g10395.t1.exon3;Parent=g10395.t1;
OY776278.1_Linnaemya_vulpina_genome_assembly,_chromosome:_3	AUGUSTUS	intron	2580257	2580323	1	+	.	ID=g10395.t1.intron3;Parent=g10395.t1;
OY776278.1_Linnaemya_vulpina_genome_assembly,_chromosome:_3	AUGUSTUS	CDS	2580324	2580443	1	+	1	ID=g10395.t1.CDS4;Parent=g10395.t1;
OY776278.1_Linnaemya_vulpina_genome_assembly,_chromosome:_3	AUGUSTUS	exon	2580324	2580443	.	+	.	ID=g10395.t1.exon4;Parent=g10395.t1;
OY776278.1_Linnaemya_vulpina_genome_assembly,_chromosome:_3	AUGUSTUS	intron	2580444	2580500	1	+	.	ID=g10395.t1.intron4;Parent=g10395.t1;
OY776278.1_Linnaemya_vulpina_genome_assembly,_chromosome:_3	AUGUSTUS	CDS	2580501	2580537	1	+	1	ID=g10395.t1.CDS5;Parent=g10395.t1;
OY776278.1_Linnaemya_vulpina_genome_assembly,_chromosome:_3	AUGUSTUS	exon	2580501	2580537	.	+	.	ID=g10395.t1.exon5;Parent=g10395.t1;
OY776278.1_Linnaemya_vulpina_genome_assembly,_chromosome:_3	AUGUSTUS	stop_codon	2580535	2580537	.	+	0	ID=g10395.t1.stop1;Parent=g10395.t1;
OY776278.1_Linnaemya_vulpina_genome_assembly,_chromosome:_3	AUGUSTUS	gene	2631613	2646455	.	+	.	ID=g10396;
OY776278.1_Linnaemya_vulpina_genome_assembly,_chromosome:_3	AUGUSTUS	mRNA	2631613	2646455	1	+	.	ID=g10396.t1;Parent=g10396;
OY776278.1_Linnaemya_vulpina_genome_assembly,_chromosome:_3	AUGUSTUS	start_codon	2631613	2631615	.	+	0	ID=g10396.t1.start1;Parent=g10396.t1;
OY776278.1_Linnaemya_vulpina_genome_assembly,_chromosome:_3	AUGUSTUS	CDS	2631613	2631748	1	+	0	ID=g10396.t1.CDS1;Parent=g10396.t1;
OY776278.1_Linnaemya_vulpina_genome_assembly,_chromosome:_3	AUGUSTUS	exon	2631613	2631748	.	+	.	ID=g10396.t1.exon1;Parent=g10396.t1;
OY776278.1_Linnaemya_vulpina_genome_assembly,_chromosome:_3	AUGUSTUS	intron	2631749	2631899	1	+	.	ID=g10396.t1.intron1;Parent=g10396.t1;
OY776278.1_Linnaemya_vulpina_genome_assembly,_chromosome:_3	AUGUSTUS	CDS	2631900	2632298	1	+	2	ID=g10396.t1.CDS2;Parent=g10396.t1;
OY776278.1_Linnaemya_vulpina_genome_assembly,_chromosome:_3	AUGUSTUS	exon	2631900	2632298	.	+	.	ID=g10396.t1.exon2;Parent=g10396.t1;
OY776278.1_Linnaemya_vulpina_genome_assembly,_chromosome:_3	AUGUSTUS	intron	2632299	2632374	1	+	.	ID=g10396.t1.intron2;Parent=g10396.t1;
OY776278.1_Linnaemya_vulpina_genome_assembly,_chromosome:_3	AUGUSTUS	CDS	2632375	2632566	1	+	2	ID=g10396.t1.CDS3;Parent=g10396.t1;
OY776278.1_Linnaemya_vulpina_genome_assembly,_chromosome:_3	AUGUSTUS	exon	2632375	2632566	.	+	.	ID=g10396.t1.exon3;Parent=g10396.t1;
OY776278.1_Linnaemya_vulpina_genome_assembly,_chromosome:_3	AUGUSTUS	intron	2632567	2632627	1	+	.	ID=g10396.t1.intron3;Parent=g10396.t1;
OY776278.1_Linnaemya_vulpina_genome_assembly,_chromosome:_3	AUGUSTUS	CDS	2632628	2632706	1	+	2	ID=g10396.t1.CDS4;Parent=g10396.t1;
OY776278.1_Linnaemya_vulpina_genome_assembly,_chromosome:_3	AUGUSTUS	exon	2632628	2632706	.	+	.	ID=g10396.t1.exon4;Parent=g10396.t1;
OY776278.1_Linnaemya_vulpina_genome_assembly,_chromosome:_3	AUGUSTUS	intron	2632707	2632767	1	+	.	ID=g10396.t1.intron4;Parent=g10396.t1;
OY776278.1_Linnaemya_vulpina_genome_assembly,_chromosome:_3	AUGUSTUS	CDS	2632768	2633271	1	+	1	ID=g10396.t1.CDS5;Parent=g10396.t1;
OY776278.1_Linnaemya_vulpina_genome_assembly,_chromosome:_3	AUGUSTUS	exon	2632768	2633271	.	+	.	ID=g10396.t1.exon5;Parent=g10396.t1;
OY776278.1_Linnaemya_vulpina_genome_assembly,_chromosome:_3	AUGUSTUS	intron	2633272	2633333	1	+	.	ID=g10396.t1.intron5;Parent=g10396.t1;
OY776278.1_Linnaemya_vulpina_genome_assembly,_chromosome:_3	AUGUSTUS	CDS	2633334	2633422	1	+	1	ID=g10396.t1.CDS6;Parent=g10396.t1;
OY776278.1_Linnaemya_vulpina_genome_assembly,_chromosome:_3	AUGUSTUS	exon	2633334	2633422	.	+	.	ID=g10396.t1.exon6;Parent=g10396.t1;
OY776278.1_Linnaemya_vulpina_genome_assembly,_chromosome:_3	AUGUSTUS	intron	2633423	2633706	1	+	.	ID=g10396.t1.intron6;Parent=g10396.t1;
OY776278.1_Linnaemya_vulpina_genome_assembly,_chromosome:_3	AUGUSTUS	CDS	2633707	2633795	1	+	2	ID=g10396.t1.CDS7;Parent=g10396.t1;
OY776278.1_Linnaemya_vulpina_genome_assembly,_chromosome:_3	AUGUSTUS	exon	2633707	2633795	.	+	.	ID=g10396.t1.exon7;Parent=g10396.t1;
OY776278.1_Linnaemya_vulpina_genome_assembly,_chromosome:_3	AUGUSTUS	intron	2633796	2634167	1	+	.	ID=g10396.t1.intron7;Parent=g10396.t1;
OY776278.1_Linnaemya_vulpina_genome_assembly,_chromosome:_3	AUGUSTUS	CDS	2634168	2634284	1	+	0	ID=g10396.t1.CDS8;Parent=g10396.t1;
OY776278.1_Linnaemya_vulpina_genome_assembly,_chromosome:_3	AUGUSTUS	exon	2634168	2634284	.	+	.	ID=g10396.t1.exon8;Parent=g10396.t1;
OY776278.1_Linnaemya_vulpina_genome_assembly,_chromosome:_3	AUGUSTUS	intron	2634285	2634385	1	+	.	ID=g10396.t1.intron8;Parent=g10396.t1;
OY776278.1_Linnaemya_vulpina_genome_assembly,_chromosome:_3	AUGUSTUS	CDS	2634386	2638976	1	+	0	ID=g10396.t1.CDS9;Parent=g10396.t1;
OY776278.1_Linnaemya_vulpina_genome_assembly,_chromosome:_3	AUGUSTUS	exon	2634386	2638976	.	+	.	ID=g10396.t1.exon9;Parent=g10396.t1;
OY776278.1_Linnaemya_vulpina_genome_assembly,_chromosome:_3	AUGUSTUS	intron	2638977	2640060	1	+	.	ID=g10396.t1.intron9;Parent=g10396.t1;
OY776278.1_Linnaemya_vulpina_genome_assembly,_chromosome:_3	AUGUSTUS	CDS	2640061	2640251	1	+	2	ID=g10396.t1.CDS10;Parent=g10396.t1;
OY776278.1_Linnaemya_vulpina_genome_assembly,_chromosome:_3	AUGUSTUS	exon	2640061	2640251	.	+	.	ID=g10396.t1.exon10;Parent=g10396.t1;
OY776278.1_Linnaemya_vulpina_genome_assembly,_chromosome:_3	AUGUSTUS	intron	2640252	2643110	1	+	.	ID=g10396.t1.intron10;Parent=g10396.t1;
OY776278.1_Linnaemya_vulpina_genome_assembly,_chromosome:_3	AUGUSTUS	CDS	2643111	2643227	1	+	0	ID=g10396.t1.CDS11;Parent=g10396.t1;
OY776278.1_Linnaemya_vulpina_genome_assembly,_chromosome:_3	AUGUSTUS	exon	2643111	2643227	.	+	.	ID=g10396.t1.exon11;Parent=g10396.t1;
OY776278.1_Linnaemya_vulpina_genome_assembly,_chromosome:_3	AUGUSTUS	intron	2643228	2643300	1	+	.	ID=g10396.t1.intron11;Parent=g10396.t1;
OY776278.1_Linnaemya_vulpina_genome_assembly,_chromosome:_3	AUGUSTUS	CDS	2643301	2643816	1	+	0	ID=g10396.t1.CDS12;Parent=g10396.t1;
OY776278.1_Linnaemya_vulpina_genome_assembly,_chromosome:_3	AUGUSTUS	exon	2643301	2643816	.	+	.	ID=g10396.t1.exon12;Parent=g10396.t1;
OY776278.1_Linnaemya_vulpina_genome_assembly,_chromosome:_3	AUGUSTUS	intron	2643817	2644303	1	+	.	ID=g10396.t1.intron12;Parent=g10396.t1;
OY776278.1_Linnaemya_vulpina_genome_assembly,_chromosome:_3	AUGUSTUS	CDS	2644304	2644984	1	+	0	ID=g10396.t1.CDS13;Parent=g10396.t1;
OY776278.1_Linnaemya_vulpina_genome_assembly,_chromosome:_3	AUGUSTUS	exon	2644304	2644984	.	+	.	ID=g10396.t1.exon13;Parent=g10396.t1;
OY776278.1_Linnaemya_vulpina_genome_assembly,_chromosome:_3	AUGUSTUS	intron	2644985	2645540	1	+	.	ID=g10396.t1.intron13;Parent=g10396.t1;
OY776278.1_Linnaemya_vulpina_genome_assembly,_chromosome:_3	AUGUSTUS	CDS	2645541	2646157	1	+	0	ID=g10396.t1.CDS14;Parent=g10396.t1;
OY776278.1_Linnaemya_vulpina_genome_assembly,_chromosome:_3	AUGUSTUS	exon	2645541	2646157	.	+	.	ID=g10396.t1.exon14;Parent=g10396.t1;
OY776278.1_Linnaemya_vulpina_genome_assembly,_chromosome:_3	AUGUSTUS	intron	2646158	2646223	1	+	.	ID=g10396.t1.intron14;Parent=g10396.t1;
OY776278.1_Linnaemya_vulpina_genome_assembly,_chromosome:_3	AUGUSTUS	CDS	2646224	2646455	1	+	1	ID=g10396.t1.CDS15;Parent=g10396.t1;
OY776278.1_Linnaemya_vulpina_genome_assembly,_chromosome:_3	AUGUSTUS	exon	2646224	2646455	.	+	.	ID=g10396.t1.exon15;Parent=g10396.t1;
OY776278.1_Linnaemya_vulpina_genome_assembly,_chromosome:_3	AUGUSTUS	stop_codon	2646453	2646455	.	+	0	ID=g10396.t1.stop1;Parent=g10396.t1;
OY776278.1_Linnaemya_vulpina_genome_assembly,_chromosome:_3	AUGUSTUS	gene	2648091	2649488	.	-	.	ID=g10397;
OY776278.1_Linnaemya_vulpina_genome_assembly,_chromosome:_3	AUGUSTUS	mRNA	2648091	2649488	1	-	.	ID=g10397.t1;Parent=g10397;
OY776278.1_Linnaemya_vulpina_genome_assembly,_chromosome:_3	AUGUSTUS	stop_codon	2648091	2648093	.	-	0	ID=g10397.t1.stop1;Parent=g10397.t1;
OY776278.1_Linnaemya_vulpina_genome_assembly,_chromosome:_3	AUGUSTUS	CDS	2648091	2649006	1	-	1	ID=g10397.t1.CDS1;Parent=g10397.t1;
OY776278.1_Linnaemya_vulpina_genome_assembly,_chromosome:_3	AUGUSTUS	exon	2648091	2649006	.	-	.	ID=g10397.t1.exon1;Parent=g10397.t1;
OY776278.1_Linnaemya_vulpina_genome_assembly,_chromosome:_3	AUGUSTUS	intron	2649007	2649064	1	-	.	ID=g10397.t1.intron1;Parent=g10397.t1;
OY776278.1_Linnaemya_vulpina_genome_assembly,_chromosome:_3	AUGUSTUS	CDS	2649065	2649190	1	-	1	ID=g10397.t1.CDS2;Parent=g10397.t1;
OY776278.1_Linnaemya_vulpina_genome_assembly,_chromosome:_3	AUGUSTUS	exon	2649065	2649190	.	-	.	ID=g10397.t1.exon2;Parent=g10397.t1;
OY776278.1_Linnaemya_vulpina_genome_assembly,_chromosome:_3	AUGUSTUS	intron	2649191	2649261	1	-	.	ID=g10397.t1.intron2;Parent=g10397.t1;
OY776278.1_Linnaemya_vulpina_genome_assembly,_chromosome:_3	AUGUSTUS	CDS	2649262	2649488	1	-	0	ID=g10397.t1.CDS3;Parent=g10397.t1;
OY776278.1_Linnaemya_vulpina_genome_assembly,_chromosome:_3	AUGUSTUS	exon	2649262	2649488	.	-	.	ID=g10397.t1.exon3;Parent=g10397.t1;
OY776278.1_Linnaemya_vulpina_genome_assembly,_chromosome:_3	AUGUSTUS	start_codon	2649486	2649488	.	-	0	ID=g10397.t1.start1;Parent=g10397.t1;
OY776278.1_Linnaemya_vulpina_genome_assembly,_chromosome:_3	AUGUSTUS	gene	2661427	2683797	.	+	.	ID=g10398;
OY776278.1_Linnaemya_vulpina_genome_assembly,_chromosome:_3	AUGUSTUS	mRNA	2661427	2683797	0.99	+	.	ID=g10398.t1;Parent=g10398;
OY776278.1_Linnaemya_vulpina_genome_assembly,_chromosome:_3	AUGUSTUS	start_codon	2661427	2661429	.	+	0	ID=g10398.t1.start1;Parent=g10398.t1;
OY776278.1_Linnaemya_vulpina_genome_assembly,_chromosome:_3	AUGUSTUS	CDS	2661427	2661481	1	+	0	ID=g10398.t1.CDS1;Parent=g10398.t1;
OY776278.1_Linnaemya_vulpina_genome_assembly,_chromosome:_3	AUGUSTUS	exon	2661427	2661481	.	+	.	ID=g10398.t1.exon1;Parent=g10398.t1;
OY776278.1_Linnaemya_vulpina_genome_assembly,_chromosome:_3	AUGUSTUS	intron	2661482	2680199	1	+	.	ID=g10398.t1.intron1;Parent=g10398.t1;
OY776278.1_Linnaemya_vulpina_genome_assembly,_chromosome:_3	AUGUSTUS	CDS	2680200	2681611	0.99	+	2	ID=g10398.t1.CDS2;Parent=g10398.t1;
OY776278.1_Linnaemya_vulpina_genome_assembly,_chromosome:_3	AUGUSTUS	exon	2680200	2681611	.	+	.	ID=g10398.t1.exon2;Parent=g10398.t1;
OY776278.1_Linnaemya_vulpina_genome_assembly,_chromosome:_3	AUGUSTUS	intron	2681612	2682708	1	+	.	ID=g10398.t1.intron2;Parent=g10398.t1;
OY776278.1_Linnaemya_vulpina_genome_assembly,_chromosome:_3	AUGUSTUS	CDS	2682709	2683797	1	+	0	ID=g10398.t1.CDS3;Parent=g10398.t1;
OY776278.1_Linnaemya_vulpina_genome_assembly,_chromosome:_3	AUGUSTUS	exon	2682709	2683797	.	+	.	ID=g10398.t1.exon3;Parent=g10398.t1;
OY776278.1_Linnaemya_vulpina_genome_assembly,_chromosome:_3	AUGUSTUS	stop_codon	2683795	2683797	.	+	0	ID=g10398.t1.stop1;Parent=g10398.t1;
OY776278.1_Linnaemya_vulpina_genome_assembly,_chromosome:_3	AUGUSTUS	mRNA	2661427	2683797	0.99	+	.	ID=g10398.t2;Parent=g10398;
OY776278.1_Linnaemya_vulpina_genome_assembly,_chromosome:_3	AUGUSTUS	start_codon	2661427	2661429	.	+	0	ID=g10398.t2.start1;Parent=g10398.t2;
OY776278.1_Linnaemya_vulpina_genome_assembly,_chromosome:_3	AUGUSTUS	CDS	2661427	2661481	1	+	0	ID=g10398.t2.CDS1;Parent=g10398.t2;
OY776278.1_Linnaemya_vulpina_genome_assembly,_chromosome:_3	AUGUSTUS	exon	2661427	2661481	.	+	.	ID=g10398.t2.exon1;Parent=g10398.t2;
OY776278.1_Linnaemya_vulpina_genome_assembly,_chromosome:_3	AUGUSTUS	intron	2661482	2662764	1	+	.	ID=g10398.t2.intron1;Parent=g10398.t2;
OY776278.1_Linnaemya_vulpina_genome_assembly,_chromosome:_3	AUGUSTUS	CDS	2662765	2662833	1	+	2	ID=g10398.t2.CDS2;Parent=g10398.t2;
OY776278.1_Linnaemya_vulpina_genome_assembly,_chromosome:_3	AUGUSTUS	exon	2662765	2662833	.	+	.	ID=g10398.t2.exon2;Parent=g10398.t2;
OY776278.1_Linnaemya_vulpina_genome_assembly,_chromosome:_3	AUGUSTUS	intron	2662834	2680199	1	+	.	ID=g10398.t2.intron2;Parent=g10398.t2;
OY776278.1_Linnaemya_vulpina_genome_assembly,_chromosome:_3	AUGUSTUS	CDS	2680200	2681611	1	+	2	ID=g10398.t2.CDS3;Parent=g10398.t2;
OY776278.1_Linnaemya_vulpina_genome_assembly,_chromosome:_3	AUGUSTUS	exon	2680200	2681611	.	+	.	ID=g10398.t2.exon3;Parent=g10398.t2;
OY776278.1_Linnaemya_vulpina_genome_assembly,_chromosome:_3	AUGUSTUS	intron	2681612	2682708	1	+	.	ID=g10398.t2.intron3;Parent=g10398.t2;
OY776278.1_Linnaemya_vulpina_genome_assembly,_chromosome:_3	AUGUSTUS	CDS	2682709	2683797	0.99	+	0	ID=g10398.t2.CDS4;Parent=g10398.t2;
OY776278.1_Linnaemya_vulpina_genome_assembly,_chromosome:_3	AUGUSTUS	exon	2682709	2683797	.	+	.	ID=g10398.t2.exon4;Parent=g10398.t2;
OY776278.1_Linnaemya_vulpina_genome_assembly,_chromosome:_3	AUGUSTUS	stop_codon	2683795	2683797	.	+	0	ID=g10398.t2.stop1;Parent=g10398.t2;
OY776278.1_Linnaemya_vulpina_genome_assembly,_chromosome:_3	AUGUSTUS	mRNA	2669976	2683797	0.99	+	.	ID=g10398.t3;Parent=g10398;
OY776278.1_Linnaemya_vulpina_genome_assembly,_chromosome:_3	AUGUSTUS	start_codon	2669976	2669978	.	+	0	ID=g10398.t3.start1;Parent=g10398.t3;
OY776278.1_Linnaemya_vulpina_genome_assembly,_chromosome:_3	AUGUSTUS	CDS	2669976	2670012	0.99	+	0	ID=g10398.t3.CDS1;Parent=g10398.t3;
OY776278.1_Linnaemya_vulpina_genome_assembly,_chromosome:_3	AUGUSTUS	exon	2669976	2670012	.	+	.	ID=g10398.t3.exon1;Parent=g10398.t3;
OY776278.1_Linnaemya_vulpina_genome_assembly,_chromosome:_3	AUGUSTUS	intron	2670013	2680199	0.99	+	.	ID=g10398.t3.intron1;Parent=g10398.t3;
OY776278.1_Linnaemya_vulpina_genome_assembly,_chromosome:_3	AUGUSTUS	CDS	2680200	2681611	1	+	2	ID=g10398.t3.CDS2;Parent=g10398.t3;
OY776278.1_Linnaemya_vulpina_genome_assembly,_chromosome:_3	AUGUSTUS	exon	2680200	2681611	.	+	.	ID=g10398.t3.exon2;Parent=g10398.t3;
OY776278.1_Linnaemya_vulpina_genome_assembly,_chromosome:_3	AUGUSTUS	intron	2681612	2682708	1	+	.	ID=g10398.t3.intron2;Parent=g10398.t3;
OY776278.1_Linnaemya_vulpina_genome_assembly,_chromosome:_3	AUGUSTUS	CDS	2682709	2683797	1	+	0	ID=g10398.t3.CDS3;Parent=g10398.t3;
OY776278.1_Linnaemya_vulpina_genome_assembly,_chromosome:_3	AUGUSTUS	exon	2682709	2683797	.	+	.	ID=g10398.t3.exon3;Parent=g10398.t3;
OY776278.1_Linnaemya_vulpina_genome_assembly,_chromosome:_3	AUGUSTUS	stop_codon	2683795	2683797	.	+	0	ID=g10398.t3.stop1;Parent=g10398.t3;
OY776278.1_Linnaemya_vulpina_genome_assembly,_chromosome:_3	AUGUSTUS	gene	2683838	2684592	.	+	.	ID=g10399;
OY776278.1_Linnaemya_vulpina_genome_assembly,_chromosome:_3	AUGUSTUS	mRNA	2683838	2684592	0.96	+	.	ID=g10399.t1;Parent=g10399;
OY776278.1_Linnaemya_vulpina_genome_assembly,_chromosome:_3	AUGUSTUS	start_codon	2683838	2683840	.	+	0	ID=g10399.t1.start1;Parent=g10399.t1;
OY776278.1_Linnaemya_vulpina_genome_assembly,_chromosome:_3	AUGUSTUS	CDS	2683838	2684223	0.97	+	0	ID=g10399.t1.CDS1;Parent=g10399.t1;
OY776278.1_Linnaemya_vulpina_genome_assembly,_chromosome:_3	AUGUSTUS	exon	2683838	2684223	.	+	.	ID=g10399.t1.exon1;Parent=g10399.t1;
OY776278.1_Linnaemya_vulpina_genome_assembly,_chromosome:_3	AUGUSTUS	intron	2684224	2684432	1	+	.	ID=g10399.t1.intron1;Parent=g10399.t1;
OY776278.1_Linnaemya_vulpina_genome_assembly,_chromosome:_3	AUGUSTUS	CDS	2684433	2684592	0.99	+	1	ID=g10399.t1.CDS2;Parent=g10399.t1;
OY776278.1_Linnaemya_vulpina_genome_assembly,_chromosome:_3	AUGUSTUS	exon	2684433	2684592	.	+	.	ID=g10399.t1.exon2;Parent=g10399.t1;
OY776278.1_Linnaemya_vulpina_genome_assembly,_chromosome:_3	AUGUSTUS	stop_codon	2684590	2684592	.	+	0	ID=g10399.t1.stop1;Parent=g10399.t1;
OY776278.1_Linnaemya_vulpina_genome_assembly,_chromosome:_3	AUGUSTUS	gene	2688494	2697590	.	+	.	ID=g10400;
OY776278.1_Linnaemya_vulpina_genome_assembly,_chromosome:_3	AUGUSTUS	mRNA	2688494	2697590	1	+	.	ID=g10400.t1;Parent=g10400;
OY776278.1_Linnaemya_vulpina_genome_assembly,_chromosome:_3	AUGUSTUS	start_codon	2688494	2688496	.	+	0	ID=g10400.t1.start1;Parent=g10400.t1;
OY776278.1_Linnaemya_vulpina_genome_assembly,_chromosome:_3	AUGUSTUS	CDS	2688494	2691417	1	+	0	ID=g10400.t1.CDS1;Parent=g10400.t1;
OY776278.1_Linnaemya_vulpina_genome_assembly,_chromosome:_3	AUGUSTUS	exon	2688494	2691417	.	+	.	ID=g10400.t1.exon1;Parent=g10400.t1;
OY776278.1_Linnaemya_vulpina_genome_assembly,_chromosome:_3	AUGUSTUS	intron	2691418	2691751	1	+	.	ID=g10400.t1.intron1;Parent=g10400.t1;
OY776278.1_Linnaemya_vulpina_genome_assembly,_chromosome:_3	AUGUSTUS	CDS	2691752	2693693	1	+	1	ID=g10400.t1.CDS2;Parent=g10400.t1;
OY776278.1_Linnaemya_vulpina_genome_assembly,_chromosome:_3	AUGUSTUS	exon	2691752	2693693	.	+	.	ID=g10400.t1.exon2;Parent=g10400.t1;
OY776278.1_Linnaemya_vulpina_genome_assembly,_chromosome:_3	AUGUSTUS	intron	2693694	2693750	1	+	.	ID=g10400.t1.intron2;Parent=g10400.t1;
OY776278.1_Linnaemya_vulpina_genome_assembly,_chromosome:_3	AUGUSTUS	CDS	2693751	2693953	1	+	0	ID=g10400.t1.CDS3;Parent=g10400.t1;
OY776278.1_Linnaemya_vulpina_genome_assembly,_chromosome:_3	AUGUSTUS	exon	2693751	2693953	.	+	.	ID=g10400.t1.exon3;Parent=g10400.t1;
OY776278.1_Linnaemya_vulpina_genome_assembly,_chromosome:_3	AUGUSTUS	intron	2693954	2694028	1	+	.	ID=g10400.t1.intron3;Parent=g10400.t1;
OY776278.1_Linnaemya_vulpina_genome_assembly,_chromosome:_3	AUGUSTUS	CDS	2694029	2694256	1	+	1	ID=g10400.t1.CDS4;Parent=g10400.t1;
OY776278.1_Linnaemya_vulpina_genome_assembly,_chromosome:_3	AUGUSTUS	exon	2694029	2694256	.	+	.	ID=g10400.t1.exon4;Parent=g10400.t1;
OY776278.1_Linnaemya_vulpina_genome_assembly,_chromosome:_3	AUGUSTUS	intron	2694257	2695267	1	+	.	ID=g10400.t1.intron4;Parent=g10400.t1;
OY776278.1_Linnaemya_vulpina_genome_assembly,_chromosome:_3	AUGUSTUS	CDS	2695268	2697590	1	+	1	ID=g10400.t1.CDS5;Parent=g10400.t1;
OY776278.1_Linnaemya_vulpina_genome_assembly,_chromosome:_3	AUGUSTUS	exon	2695268	2697590	.	+	.	ID=g10400.t1.exon5;Parent=g10400.t1;
OY776278.1_Linnaemya_vulpina_genome_assembly,_chromosome:_3	AUGUSTUS	stop_codon	2697588	2697590	.	+	0	ID=g10400.t1.stop1;Parent=g10400.t1;
OY776278.1_Linnaemya_vulpina_genome_assembly,_chromosome:_3	AUGUSTUS	gene	2700546	2701586	.	-	.	ID=g10401;
OY776278.1_Linnaemya_vulpina_genome_assembly,_chromosome:_3	AUGUSTUS	mRNA	2700546	2701586	1	-	.	ID=g10401.t1;Parent=g10401;
OY776278.1_Linnaemya_vulpina_genome_assembly,_chromosome:_3	AUGUSTUS	stop_codon	2700546	2700548	.	-	0	ID=g10401.t1.stop1;Parent=g10401.t1;
OY776278.1_Linnaemya_vulpina_genome_assembly,_chromosome:_3	AUGUSTUS	CDS	2700546	2700622	1	-	2	ID=g10401.t1.CDS1;Parent=g10401.t1;
OY776278.1_Linnaemya_vulpina_genome_assembly,_chromosome:_3	AUGUSTUS	exon	2700546	2700622	.	-	.	ID=g10401.t1.exon1;Parent=g10401.t1;
OY776278.1_Linnaemya_vulpina_genome_assembly,_chromosome:_3	AUGUSTUS	intron	2700623	2700686	1	-	.	ID=g10401.t1.intron1;Parent=g10401.t1;
OY776278.1_Linnaemya_vulpina_genome_assembly,_chromosome:_3	AUGUSTUS	CDS	2700687	2700853	1	-	1	ID=g10401.t1.CDS2;Parent=g10401.t1;
OY776278.1_Linnaemya_vulpina_genome_assembly,_chromosome:_3	AUGUSTUS	exon	2700687	2700853	.	-	.	ID=g10401.t1.exon2;Parent=g10401.t1;
OY776278.1_Linnaemya_vulpina_genome_assembly,_chromosome:_3	AUGUSTUS	intron	2700854	2700920	1	-	.	ID=g10401.t1.intron2;Parent=g10401.t1;
OY776278.1_Linnaemya_vulpina_genome_assembly,_chromosome:_3	AUGUSTUS	CDS	2700921	2701435	1	-	0	ID=g10401.t1.CDS3;Parent=g10401.t1;
OY776278.1_Linnaemya_vulpina_genome_assembly,_chromosome:_3	AUGUSTUS	exon	2700921	2701435	.	-	.	ID=g10401.t1.exon3;Parent=g10401.t1;
OY776278.1_Linnaemya_vulpina_genome_assembly,_chromosome:_3	AUGUSTUS	intron	2701436	2701505	1	-	.	ID=g10401.t1.intron3;Parent=g10401.t1;
OY776278.1_Linnaemya_vulpina_genome_assembly,_chromosome:_3	AUGUSTUS	CDS	2701506	2701586	1	-	0	ID=g10401.t1.CDS4;Parent=g10401.t1;
OY776278.1_Linnaemya_vulpina_genome_assembly,_chromosome:_3	AUGUSTUS	exon	2701506	2701586	.	-	.	ID=g10401.t1.exon4;Parent=g10401.t1;
OY776278.1_Linnaemya_vulpina_genome_assembly,_chromosome:_3	AUGUSTUS	start_codon	2701584	2701586	.	-	0	ID=g10401.t1.start1;Parent=g10401.t1;
OY776278.1_Linnaemya_vulpina_genome_assembly,_chromosome:_3	AUGUSTUS	gene	2702077	2704989	.	+	.	ID=g10402;
OY776278.1_Linnaemya_vulpina_genome_assembly,_chromosome:_3	AUGUSTUS	mRNA	2702077	2704989	1	+	.	ID=g10402.t1;Parent=g10402;
OY776278.1_Linnaemya_vulpina_genome_assembly,_chromosome:_3	AUGUSTUS	start_codon	2702077	2702079	.	+	0	ID=g10402.t1.start1;Parent=g10402.t1;
OY776278.1_Linnaemya_vulpina_genome_assembly,_chromosome:_3	AUGUSTUS	CDS	2702077	2702183	1	+	0	ID=g10402.t1.CDS1;Parent=g10402.t1;
OY776278.1_Linnaemya_vulpina_genome_assembly,_chromosome:_3	AUGUSTUS	exon	2702077	2702183	.	+	.	ID=g10402.t1.exon1;Parent=g10402.t1;
OY776278.1_Linnaemya_vulpina_genome_assembly,_chromosome:_3	AUGUSTUS	intron	2702184	2702231	1	+	.	ID=g10402.t1.intron1;Parent=g10402.t1;
OY776278.1_Linnaemya_vulpina_genome_assembly,_chromosome:_3	AUGUSTUS	CDS	2702232	2702416	1	+	1	ID=g10402.t1.CDS2;Parent=g10402.t1;
OY776278.1_Linnaemya_vulpina_genome_assembly,_chromosome:_3	AUGUSTUS	exon	2702232	2702416	.	+	.	ID=g10402.t1.exon2;Parent=g10402.t1;
OY776278.1_Linnaemya_vulpina_genome_assembly,_chromosome:_3	AUGUSTUS	intron	2702417	2702477	1	+	.	ID=g10402.t1.intron2;Parent=g10402.t1;
OY776278.1_Linnaemya_vulpina_genome_assembly,_chromosome:_3	AUGUSTUS	CDS	2702478	2702877	1	+	2	ID=g10402.t1.CDS3;Parent=g10402.t1;
OY776278.1_Linnaemya_vulpina_genome_assembly,_chromosome:_3	AUGUSTUS	exon	2702478	2702877	.	+	.	ID=g10402.t1.exon3;Parent=g10402.t1;
OY776278.1_Linnaemya_vulpina_genome_assembly,_chromosome:_3	AUGUSTUS	intron	2702878	2703291	1	+	.	ID=g10402.t1.intron3;Parent=g10402.t1;
OY776278.1_Linnaemya_vulpina_genome_assembly,_chromosome:_3	AUGUSTUS	CDS	2703292	2703655	1	+	1	ID=g10402.t1.CDS4;Parent=g10402.t1;
OY776278.1_Linnaemya_vulpina_genome_assembly,_chromosome:_3	AUGUSTUS	exon	2703292	2703655	.	+	.	ID=g10402.t1.exon4;Parent=g10402.t1;
OY776278.1_Linnaemya_vulpina_genome_assembly,_chromosome:_3	AUGUSTUS	intron	2703656	2703710	1	+	.	ID=g10402.t1.intron4;Parent=g10402.t1;
OY776278.1_Linnaemya_vulpina_genome_assembly,_chromosome:_3	AUGUSTUS	CDS	2703711	2703902	1	+	0	ID=g10402.t1.CDS5;Parent=g10402.t1;
OY776278.1_Linnaemya_vulpina_genome_assembly,_chromosome:_3	AUGUSTUS	exon	2703711	2703902	.	+	.	ID=g10402.t1.exon5;Parent=g10402.t1;
OY776278.1_Linnaemya_vulpina_genome_assembly,_chromosome:_3	AUGUSTUS	intron	2703903	2703966	1	+	.	ID=g10402.t1.intron5;Parent=g10402.t1;
OY776278.1_Linnaemya_vulpina_genome_assembly,_chromosome:_3	AUGUSTUS	CDS	2703967	2704989	1	+	0	ID=g10402.t1.CDS6;Parent=g10402.t1;
OY776278.1_Linnaemya_vulpina_genome_assembly,_chromosome:_3	AUGUSTUS	exon	2703967	2704989	.	+	.	ID=g10402.t1.exon6;Parent=g10402.t1;
OY776278.1_Linnaemya_vulpina_genome_assembly,_chromosome:_3	AUGUSTUS	stop_codon	2704987	2704989	.	+	0	ID=g10402.t1.stop1;Parent=g10402.t1;
OY776278.1_Linnaemya_vulpina_genome_assembly,_chromosome:_3	AUGUSTUS	gene	2708240	2709058	.	-	.	ID=g10403;
OY776278.1_Linnaemya_vulpina_genome_assembly,_chromosome:_3	AUGUSTUS	mRNA	2708240	2709058	1	-	.	ID=g10403.t1;Parent=g10403;
OY776278.1_Linnaemya_vulpina_genome_assembly,_chromosome:_3	AUGUSTUS	stop_codon	2708240	2708242	.	-	0	ID=g10403.t1.stop1;Parent=g10403.t1;
OY776278.1_Linnaemya_vulpina_genome_assembly,_chromosome:_3	AUGUSTUS	CDS	2708240	2708615	1	-	1	ID=g10403.t1.CDS1;Parent=g10403.t1;
OY776278.1_Linnaemya_vulpina_genome_assembly,_chromosome:_3	AUGUSTUS	exon	2708240	2708615	.	-	.	ID=g10403.t1.exon1;Parent=g10403.t1;
OY776278.1_Linnaemya_vulpina_genome_assembly,_chromosome:_3	AUGUSTUS	intron	2708616	2708695	1	-	.	ID=g10403.t1.intron1;Parent=g10403.t1;
OY776278.1_Linnaemya_vulpina_genome_assembly,_chromosome:_3	AUGUSTUS	CDS	2708696	2708828	1	-	2	ID=g10403.t1.CDS2;Parent=g10403.t1;
OY776278.1_Linnaemya_vulpina_genome_assembly,_chromosome:_3	AUGUSTUS	exon	2708696	2708828	.	-	.	ID=g10403.t1.exon2;Parent=g10403.t1;
OY776278.1_Linnaemya_vulpina_genome_assembly,_chromosome:_3	AUGUSTUS	intron	2708829	2708895	1	-	.	ID=g10403.t1.intron2;Parent=g10403.t1;
OY776278.1_Linnaemya_vulpina_genome_assembly,_chromosome:_3	AUGUSTUS	CDS	2708896	2709058	1	-	0	ID=g10403.t1.CDS3;Parent=g10403.t1;
OY776278.1_Linnaemya_vulpina_genome_assembly,_chromosome:_3	AUGUSTUS	exon	2708896	2709058	.	-	.	ID=g10403.t1.exon3;Parent=g10403.t1;
OY776278.1_Linnaemya_vulpina_genome_assembly,_chromosome:_3	AUGUSTUS	start_codon	2709056	2709058	.	-	0	ID=g10403.t1.start1;Parent=g10403.t1;
OY776278.1_Linnaemya_vulpina_genome_assembly,_chromosome:_3	AUGUSTUS	gene	2709310	2711976	.	+	.	ID=g10404;
OY776278.1_Linnaemya_vulpina_genome_assembly,_chromosome:_3	AUGUSTUS	mRNA	2709310	2711976	1	+	.	ID=g10404.t1;Parent=g10404;
OY776278.1_Linnaemya_vulpina_genome_assembly,_chromosome:_3	AUGUSTUS	start_codon	2709310	2709312	.	+	0	ID=g10404.t1.start1;Parent=g10404.t1;
OY776278.1_Linnaemya_vulpina_genome_assembly,_chromosome:_3	AUGUSTUS	CDS	2709310	2709386	1	+	0	ID=g10404.t1.CDS1;Parent=g10404.t1;
OY776278.1_Linnaemya_vulpina_genome_assembly,_chromosome:_3	AUGUSTUS	exon	2709310	2709386	.	+	.	ID=g10404.t1.exon1;Parent=g10404.t1;
OY776278.1_Linnaemya_vulpina_genome_assembly,_chromosome:_3	AUGUSTUS	intron	2709387	2709768	1	+	.	ID=g10404.t1.intron1;Parent=g10404.t1;
OY776278.1_Linnaemya_vulpina_genome_assembly,_chromosome:_3	AUGUSTUS	CDS	2709769	2709886	1	+	1	ID=g10404.t1.CDS2;Parent=g10404.t1;
OY776278.1_Linnaemya_vulpina_genome_assembly,_chromosome:_3	AUGUSTUS	exon	2709769	2709886	.	+	.	ID=g10404.t1.exon2;Parent=g10404.t1;
OY776278.1_Linnaemya_vulpina_genome_assembly,_chromosome:_3	AUGUSTUS	intron	2709887	2709948	1	+	.	ID=g10404.t1.intron2;Parent=g10404.t1;
OY776278.1_Linnaemya_vulpina_genome_assembly,_chromosome:_3	AUGUSTUS	CDS	2709949	2711355	1	+	0	ID=g10404.t1.CDS3;Parent=g10404.t1;
OY776278.1_Linnaemya_vulpina_genome_assembly,_chromosome:_3	AUGUSTUS	exon	2709949	2711355	.	+	.	ID=g10404.t1.exon3;Parent=g10404.t1;
OY776278.1_Linnaemya_vulpina_genome_assembly,_chromosome:_3	AUGUSTUS	intron	2711356	2711423	1	+	.	ID=g10404.t1.intron3;Parent=g10404.t1;
OY776278.1_Linnaemya_vulpina_genome_assembly,_chromosome:_3	AUGUSTUS	CDS	2711424	2711479	1	+	0	ID=g10404.t1.CDS4;Parent=g10404.t1;
OY776278.1_Linnaemya_vulpina_genome_assembly,_chromosome:_3	AUGUSTUS	exon	2711424	2711479	.	+	.	ID=g10404.t1.exon4;Parent=g10404.t1;
OY776278.1_Linnaemya_vulpina_genome_assembly,_chromosome:_3	AUGUSTUS	intron	2711480	2711550	1	+	.	ID=g10404.t1.intron4;Parent=g10404.t1;
OY776278.1_Linnaemya_vulpina_genome_assembly,_chromosome:_3	AUGUSTUS	CDS	2711551	2711649	1	+	1	ID=g10404.t1.CDS5;Parent=g10404.t1;
OY776278.1_Linnaemya_vulpina_genome_assembly,_chromosome:_3	AUGUSTUS	exon	2711551	2711649	.	+	.	ID=g10404.t1.exon5;Parent=g10404.t1;
OY776278.1_Linnaemya_vulpina_genome_assembly,_chromosome:_3	AUGUSTUS	intron	2711650	2711718	1	+	.	ID=g10404.t1.intron5;Parent=g10404.t1;
OY776278.1_Linnaemya_vulpina_genome_assembly,_chromosome:_3	AUGUSTUS	CDS	2711719	2711891	1	+	1	ID=g10404.t1.CDS6;Parent=g10404.t1;
OY776278.1_Linnaemya_vulpina_genome_assembly,_chromosome:_3	AUGUSTUS	exon	2711719	2711891	.	+	.	ID=g10404.t1.exon6;Parent=g10404.t1;
OY776278.1_Linnaemya_vulpina_genome_assembly,_chromosome:_3	AUGUSTUS	intron	2711892	2711944	1	+	.	ID=g10404.t1.intron6;Parent=g10404.t1;
OY776278.1_Linnaemya_vulpina_genome_assembly,_chromosome:_3	AUGUSTUS	CDS	2711945	2711976	1	+	2	ID=g10404.t1.CDS7;Parent=g10404.t1;
OY776278.1_Linnaemya_vulpina_genome_assembly,_chromosome:_3	AUGUSTUS	exon	2711945	2711976	.	+	.	ID=g10404.t1.exon7;Parent=g10404.t1;
OY776278.1_Linnaemya_vulpina_genome_assembly,_chromosome:_3	AUGUSTUS	stop_codon	2711974	2711976	.	+	0	ID=g10404.t1.stop1;Parent=g10404.t1;
OY776278.1_Linnaemya_vulpina_genome_assembly,_chromosome:_3	AUGUSTUS	gene	2712756	2714399	.	-	.	ID=g10405;
OY776278.1_Linnaemya_vulpina_genome_assembly,_chromosome:_3	AUGUSTUS	mRNA	2712756	2714399	1	-	.	ID=g10405.t1;Parent=g10405;
OY776278.1_Linnaemya_vulpina_genome_assembly,_chromosome:_3	AUGUSTUS	stop_codon	2712756	2712758	.	-	0	ID=g10405.t1.stop1;Parent=g10405.t1;
OY776278.1_Linnaemya_vulpina_genome_assembly,_chromosome:_3	AUGUSTUS	CDS	2712756	2712786	1	-	1	ID=g10405.t1.CDS1;Parent=g10405.t1;
OY776278.1_Linnaemya_vulpina_genome_assembly,_chromosome:_3	AUGUSTUS	exon	2712756	2712786	.	-	.	ID=g10405.t1.exon1;Parent=g10405.t1;
OY776278.1_Linnaemya_vulpina_genome_assembly,_chromosome:_3	AUGUSTUS	intron	2712787	2712979	1	-	.	ID=g10405.t1.intron1;Parent=g10405.t1;
OY776278.1_Linnaemya_vulpina_genome_assembly,_chromosome:_3	AUGUSTUS	CDS	2712980	2713101	1	-	0	ID=g10405.t1.CDS2;Parent=g10405.t1;
OY776278.1_Linnaemya_vulpina_genome_assembly,_chromosome:_3	AUGUSTUS	exon	2712980	2713101	.	-	.	ID=g10405.t1.exon2;Parent=g10405.t1;
OY776278.1_Linnaemya_vulpina_genome_assembly,_chromosome:_3	AUGUSTUS	intron	2713102	2713162	1	-	.	ID=g10405.t1.intron2;Parent=g10405.t1;
OY776278.1_Linnaemya_vulpina_genome_assembly,_chromosome:_3	AUGUSTUS	CDS	2713163	2713746	1	-	2	ID=g10405.t1.CDS3;Parent=g10405.t1;
OY776278.1_Linnaemya_vulpina_genome_assembly,_chromosome:_3	AUGUSTUS	exon	2713163	2713746	.	-	.	ID=g10405.t1.exon3;Parent=g10405.t1;
OY776278.1_Linnaemya_vulpina_genome_assembly,_chromosome:_3	AUGUSTUS	intron	2713747	2714371	1	-	.	ID=g10405.t1.intron3;Parent=g10405.t1;
OY776278.1_Linnaemya_vulpina_genome_assembly,_chromosome:_3	AUGUSTUS	CDS	2714372	2714399	1	-	0	ID=g10405.t1.CDS4;Parent=g10405.t1;
OY776278.1_Linnaemya_vulpina_genome_assembly,_chromosome:_3	AUGUSTUS	exon	2714372	2714399	.	-	.	ID=g10405.t1.exon4;Parent=g10405.t1;
OY776278.1_Linnaemya_vulpina_genome_assembly,_chromosome:_3	AUGUSTUS	start_codon	2714397	2714399	.	-	0	ID=g10405.t1.start1;Parent=g10405.t1;
OY776278.1_Linnaemya_vulpina_genome_assembly,_chromosome:_3	AUGUSTUS	gene	2723635	2723996	.	-	.	ID=g10406;
OY776278.1_Linnaemya_vulpina_genome_assembly,_chromosome:_3	AUGUSTUS	mRNA	2723635	2723996	0.5	-	.	ID=g10406.t1;Parent=g10406;
OY776278.1_Linnaemya_vulpina_genome_assembly,_chromosome:_3	AUGUSTUS	stop_codon	2723635	2723637	.	-	0	ID=g10406.t1.stop1;Parent=g10406.t1;
OY776278.1_Linnaemya_vulpina_genome_assembly,_chromosome:_3	AUGUSTUS	CDS	2723635	2723829	0.51	-	0	ID=g10406.t1.CDS1;Parent=g10406.t1;
OY776278.1_Linnaemya_vulpina_genome_assembly,_chromosome:_3	AUGUSTUS	exon	2723635	2723829	.	-	.	ID=g10406.t1.exon1;Parent=g10406.t1;
OY776278.1_Linnaemya_vulpina_genome_assembly,_chromosome:_3	AUGUSTUS	intron	2723830	2723882	0.51	-	.	ID=g10406.t1.intron1;Parent=g10406.t1;
OY776278.1_Linnaemya_vulpina_genome_assembly,_chromosome:_3	AUGUSTUS	CDS	2723883	2723996	0.71	-	0	ID=g10406.t1.CDS2;Parent=g10406.t1;
OY776278.1_Linnaemya_vulpina_genome_assembly,_chromosome:_3	AUGUSTUS	exon	2723883	2723996	.	-	.	ID=g10406.t1.exon2;Parent=g10406.t1;
OY776278.1_Linnaemya_vulpina_genome_assembly,_chromosome:_3	AUGUSTUS	start_codon	2723994	2723996	.	-	0	ID=g10406.t1.start1;Parent=g10406.t1;
OY776278.1_Linnaemya_vulpina_genome_assembly,_chromosome:_3	AUGUSTUS	gene	2748700	2751240	.	-	.	ID=g10407;
OY776278.1_Linnaemya_vulpina_genome_assembly,_chromosome:_3	AUGUSTUS	mRNA	2748700	2751240	1	-	.	ID=g10407.t1;Parent=g10407;
OY776278.1_Linnaemya_vulpina_genome_assembly,_chromosome:_3	AUGUSTUS	stop_codon	2748700	2748702	.	-	0	ID=g10407.t1.stop1;Parent=g10407.t1;
OY776278.1_Linnaemya_vulpina_genome_assembly,_chromosome:_3	AUGUSTUS	CDS	2748700	2748992	1	-	2	ID=g10407.t1.CDS1;Parent=g10407.t1;
OY776278.1_Linnaemya_vulpina_genome_assembly,_chromosome:_3	AUGUSTUS	exon	2748700	2748992	.	-	.	ID=g10407.t1.exon1;Parent=g10407.t1;
OY776278.1_Linnaemya_vulpina_genome_assembly,_chromosome:_3	AUGUSTUS	intron	2748993	2749053	1	-	.	ID=g10407.t1.intron1;Parent=g10407.t1;
OY776278.1_Linnaemya_vulpina_genome_assembly,_chromosome:_3	AUGUSTUS	CDS	2749054	2749225	1	-	0	ID=g10407.t1.CDS2;Parent=g10407.t1;
OY776278.1_Linnaemya_vulpina_genome_assembly,_chromosome:_3	AUGUSTUS	exon	2749054	2749225	.	-	.	ID=g10407.t1.exon2;Parent=g10407.t1;
OY776278.1_Linnaemya_vulpina_genome_assembly,_chromosome:_3	AUGUSTUS	intron	2749226	2750688	1	-	.	ID=g10407.t1.intron2;Parent=g10407.t1;
OY776278.1_Linnaemya_vulpina_genome_assembly,_chromosome:_3	AUGUSTUS	CDS	2750689	2751240	1	-	0	ID=g10407.t1.CDS3;Parent=g10407.t1;
OY776278.1_Linnaemya_vulpina_genome_assembly,_chromosome:_3	AUGUSTUS	exon	2750689	2751240	.	-	.	ID=g10407.t1.exon3;Parent=g10407.t1;
OY776278.1_Linnaemya_vulpina_genome_assembly,_chromosome:_3	AUGUSTUS	start_codon	2751238	2751240	.	-	0	ID=g10407.t1.start1;Parent=g10407.t1;
OY776278.1_Linnaemya_vulpina_genome_assembly,_chromosome:_3	AUGUSTUS	gene	2752345	2753813	.	+	.	ID=g10408;
OY776278.1_Linnaemya_vulpina_genome_assembly,_chromosome:_3	AUGUSTUS	mRNA	2752345	2753813	1	+	.	ID=g10408.t1;Parent=g10408;
OY776278.1_Linnaemya_vulpina_genome_assembly,_chromosome:_3	AUGUSTUS	start_codon	2752345	2752347	.	+	0	ID=g10408.t1.start1;Parent=g10408.t1;
OY776278.1_Linnaemya_vulpina_genome_assembly,_chromosome:_3	AUGUSTUS	CDS	2752345	2752486	1	+	0	ID=g10408.t1.CDS1;Parent=g10408.t1;
OY776278.1_Linnaemya_vulpina_genome_assembly,_chromosome:_3	AUGUSTUS	exon	2752345	2752486	.	+	.	ID=g10408.t1.exon1;Parent=g10408.t1;
OY776278.1_Linnaemya_vulpina_genome_assembly,_chromosome:_3	AUGUSTUS	intron	2752487	2752677	1	+	.	ID=g10408.t1.intron1;Parent=g10408.t1;
OY776278.1_Linnaemya_vulpina_genome_assembly,_chromosome:_3	AUGUSTUS	CDS	2752678	2752799	1	+	2	ID=g10408.t1.CDS2;Parent=g10408.t1;
OY776278.1_Linnaemya_vulpina_genome_assembly,_chromosome:_3	AUGUSTUS	exon	2752678	2752799	.	+	.	ID=g10408.t1.exon2;Parent=g10408.t1;
OY776278.1_Linnaemya_vulpina_genome_assembly,_chromosome:_3	AUGUSTUS	intron	2752800	2752862	1	+	.	ID=g10408.t1.intron2;Parent=g10408.t1;
OY776278.1_Linnaemya_vulpina_genome_assembly,_chromosome:_3	AUGUSTUS	CDS	2752863	2753813	1	+	0	ID=g10408.t1.CDS3;Parent=g10408.t1;
OY776278.1_Linnaemya_vulpina_genome_assembly,_chromosome:_3	AUGUSTUS	exon	2752863	2753813	.	+	.	ID=g10408.t1.exon3;Parent=g10408.t1;
OY776278.1_Linnaemya_vulpina_genome_assembly,_chromosome:_3	AUGUSTUS	stop_codon	2753811	2753813	.	+	0	ID=g10408.t1.stop1;Parent=g10408.t1;
OY776278.1_Linnaemya_vulpina_genome_assembly,_chromosome:_3	AUGUSTUS	gene	2757351	2759979	.	-	.	ID=g10409;
OY776278.1_Linnaemya_vulpina_genome_assembly,_chromosome:_3	AUGUSTUS	mRNA	2757351	2759979	1	-	.	ID=g10409.t1;Parent=g10409;
OY776278.1_Linnaemya_vulpina_genome_assembly,_chromosome:_3	AUGUSTUS	stop_codon	2757351	2757353	.	-	0	ID=g10409.t1.stop1;Parent=g10409.t1;
OY776278.1_Linnaemya_vulpina_genome_assembly,_chromosome:_3	AUGUSTUS	CDS	2757351	2757779	1	-	0	ID=g10409.t1.CDS1;Parent=g10409.t1;
OY776278.1_Linnaemya_vulpina_genome_assembly,_chromosome:_3	AUGUSTUS	exon	2757351	2757779	.	-	.	ID=g10409.t1.exon1;Parent=g10409.t1;
OY776278.1_Linnaemya_vulpina_genome_assembly,_chromosome:_3	AUGUSTUS	intron	2757780	2757846	1	-	.	ID=g10409.t1.intron1;Parent=g10409.t1;
OY776278.1_Linnaemya_vulpina_genome_assembly,_chromosome:_3	AUGUSTUS	CDS	2757847	2758417	1	-	1	ID=g10409.t1.CDS2;Parent=g10409.t1;
OY776278.1_Linnaemya_vulpina_genome_assembly,_chromosome:_3	AUGUSTUS	exon	2757847	2758417	.	-	.	ID=g10409.t1.exon2;Parent=g10409.t1;
OY776278.1_Linnaemya_vulpina_genome_assembly,_chromosome:_3	AUGUSTUS	intron	2758418	2759250	1	-	.	ID=g10409.t1.intron2;Parent=g10409.t1;
OY776278.1_Linnaemya_vulpina_genome_assembly,_chromosome:_3	AUGUSTUS	CDS	2759251	2759775	1	-	1	ID=g10409.t1.CDS3;Parent=g10409.t1;
OY776278.1_Linnaemya_vulpina_genome_assembly,_chromosome:_3	AUGUSTUS	exon	2759251	2759775	.	-	.	ID=g10409.t1.exon3;Parent=g10409.t1;
OY776278.1_Linnaemya_vulpina_genome_assembly,_chromosome:_3	AUGUSTUS	intron	2759776	2759854	1	-	.	ID=g10409.t1.intron3;Parent=g10409.t1;
OY776278.1_Linnaemya_vulpina_genome_assembly,_chromosome:_3	AUGUSTUS	CDS	2759855	2759979	1	-	0	ID=g10409.t1.CDS4;Parent=g10409.t1;
OY776278.1_Linnaemya_vulpina_genome_assembly,_chromosome:_3	AUGUSTUS	exon	2759855	2759979	.	-	.	ID=g10409.t1.exon4;Parent=g10409.t1;
OY776278.1_Linnaemya_vulpina_genome_assembly,_chromosome:_3	AUGUSTUS	start_codon	2759977	2759979	.	-	0	ID=g10409.t1.start1;Parent=g10409.t1;
OY776278.1_Linnaemya_vulpina_genome_assembly,_chromosome:_3	AUGUSTUS	gene	2764361	2766338	.	+	.	ID=g10410;
OY776278.1_Linnaemya_vulpina_genome_assembly,_chromosome:_3	AUGUSTUS	mRNA	2764361	2766338	1	+	.	ID=g10410.t1;Parent=g10410;
OY776278.1_Linnaemya_vulpina_genome_assembly,_chromosome:_3	AUGUSTUS	start_codon	2764361	2764363	.	+	0	ID=g10410.t1.start1;Parent=g10410.t1;
OY776278.1_Linnaemya_vulpina_genome_assembly,_chromosome:_3	AUGUSTUS	CDS	2764361	2764737	1	+	0	ID=g10410.t1.CDS1;Parent=g10410.t1;
OY776278.1_Linnaemya_vulpina_genome_assembly,_chromosome:_3	AUGUSTUS	exon	2764361	2764737	.	+	.	ID=g10410.t1.exon1;Parent=g10410.t1;
OY776278.1_Linnaemya_vulpina_genome_assembly,_chromosome:_3	AUGUSTUS	intron	2764738	2764790	1	+	.	ID=g10410.t1.intron1;Parent=g10410.t1;
OY776278.1_Linnaemya_vulpina_genome_assembly,_chromosome:_3	AUGUSTUS	CDS	2764791	2764966	1	+	1	ID=g10410.t1.CDS2;Parent=g10410.t1;
OY776278.1_Linnaemya_vulpina_genome_assembly,_chromosome:_3	AUGUSTUS	exon	2764791	2764966	.	+	.	ID=g10410.t1.exon2;Parent=g10410.t1;
OY776278.1_Linnaemya_vulpina_genome_assembly,_chromosome:_3	AUGUSTUS	intron	2764967	2765036	1	+	.	ID=g10410.t1.intron2;Parent=g10410.t1;
OY776278.1_Linnaemya_vulpina_genome_assembly,_chromosome:_3	AUGUSTUS	CDS	2765037	2765665	1	+	2	ID=g10410.t1.CDS3;Parent=g10410.t1;
OY776278.1_Linnaemya_vulpina_genome_assembly,_chromosome:_3	AUGUSTUS	exon	2765037	2765665	.	+	.	ID=g10410.t1.exon3;Parent=g10410.t1;
OY776278.1_Linnaemya_vulpina_genome_assembly,_chromosome:_3	AUGUSTUS	intron	2765666	2765723	1	+	.	ID=g10410.t1.intron3;Parent=g10410.t1;
OY776278.1_Linnaemya_vulpina_genome_assembly,_chromosome:_3	AUGUSTUS	CDS	2765724	2765924	1	+	0	ID=g10410.t1.CDS4;Parent=g10410.t1;
OY776278.1_Linnaemya_vulpina_genome_assembly,_chromosome:_3	AUGUSTUS	exon	2765724	2765924	.	+	.	ID=g10410.t1.exon4;Parent=g10410.t1;
OY776278.1_Linnaemya_vulpina_genome_assembly,_chromosome:_3	AUGUSTUS	intron	2765925	2766221	1	+	.	ID=g10410.t1.intron4;Parent=g10410.t1;
OY776278.1_Linnaemya_vulpina_genome_assembly,_chromosome:_3	AUGUSTUS	CDS	2766222	2766338	1	+	0	ID=g10410.t1.CDS5;Parent=g10410.t1;
OY776278.1_Linnaemya_vulpina_genome_assembly,_chromosome:_3	AUGUSTUS	exon	2766222	2766338	.	+	.	ID=g10410.t1.exon5;Parent=g10410.t1;
OY776278.1_Linnaemya_vulpina_genome_assembly,_chromosome:_3	AUGUSTUS	stop_codon	2766336	2766338	.	+	0	ID=g10410.t1.stop1;Parent=g10410.t1;
OY776278.1_Linnaemya_vulpina_genome_assembly,_chromosome:_3	AUGUSTUS	gene	2773847	2777731	.	-	.	ID=g10411;
OY776278.1_Linnaemya_vulpina_genome_assembly,_chromosome:_3	AUGUSTUS	mRNA	2773847	2777731	1	-	.	ID=g10411.t1;Parent=g10411;
OY776278.1_Linnaemya_vulpina_genome_assembly,_chromosome:_3	AUGUSTUS	stop_codon	2773847	2773849	.	-	0	ID=g10411.t1.stop1;Parent=g10411.t1;
OY776278.1_Linnaemya_vulpina_genome_assembly,_chromosome:_3	AUGUSTUS	CDS	2773847	2775915	1	-	2	ID=g10411.t1.CDS1;Parent=g10411.t1;
OY776278.1_Linnaemya_vulpina_genome_assembly,_chromosome:_3	AUGUSTUS	exon	2773847	2775915	.	-	.	ID=g10411.t1.exon1;Parent=g10411.t1;
OY776278.1_Linnaemya_vulpina_genome_assembly,_chromosome:_3	AUGUSTUS	intron	2775916	2775974	1	-	.	ID=g10411.t1.intron1;Parent=g10411.t1;
OY776278.1_Linnaemya_vulpina_genome_assembly,_chromosome:_3	AUGUSTUS	CDS	2775975	2776380	1	-	0	ID=g10411.t1.CDS2;Parent=g10411.t1;
OY776278.1_Linnaemya_vulpina_genome_assembly,_chromosome:_3	AUGUSTUS	exon	2775975	2776380	.	-	.	ID=g10411.t1.exon2;Parent=g10411.t1;
OY776278.1_Linnaemya_vulpina_genome_assembly,_chromosome:_3	AUGUSTUS	intron	2776381	2776441	1	-	.	ID=g10411.t1.intron2;Parent=g10411.t1;
OY776278.1_Linnaemya_vulpina_genome_assembly,_chromosome:_3	AUGUSTUS	CDS	2776442	2776605	1	-	2	ID=g10411.t1.CDS3;Parent=g10411.t1;
OY776278.1_Linnaemya_vulpina_genome_assembly,_chromosome:_3	AUGUSTUS	exon	2776442	2776605	.	-	.	ID=g10411.t1.exon3;Parent=g10411.t1;
OY776278.1_Linnaemya_vulpina_genome_assembly,_chromosome:_3	AUGUSTUS	intron	2776606	2777343	1	-	.	ID=g10411.t1.intron3;Parent=g10411.t1;
OY776278.1_Linnaemya_vulpina_genome_assembly,_chromosome:_3	AUGUSTUS	CDS	2777344	2777601	1	-	2	ID=g10411.t1.CDS4;Parent=g10411.t1;
OY776278.1_Linnaemya_vulpina_genome_assembly,_chromosome:_3	AUGUSTUS	exon	2777344	2777601	.	-	.	ID=g10411.t1.exon4;Parent=g10411.t1;
OY776278.1_Linnaemya_vulpina_genome_assembly,_chromosome:_3	AUGUSTUS	intron	2777602	2777664	1	-	.	ID=g10411.t1.intron4;Parent=g10411.t1;
OY776278.1_Linnaemya_vulpina_genome_assembly,_chromosome:_3	AUGUSTUS	CDS	2777665	2777731	1	-	0	ID=g10411.t1.CDS5;Parent=g10411.t1;
OY776278.1_Linnaemya_vulpina_genome_assembly,_chromosome:_3	AUGUSTUS	exon	2777665	2777731	.	-	.	ID=g10411.t1.exon5;Parent=g10411.t1;
OY776278.1_Linnaemya_vulpina_genome_assembly,_chromosome:_3	AUGUSTUS	start_codon	2777729	2777731	.	-	0	ID=g10411.t1.start1;Parent=g10411.t1;
OY776278.1_Linnaemya_vulpina_genome_assembly,_chromosome:_3	AUGUSTUS	gene	2783660	2785932	.	-	.	ID=g10412;
OY776278.1_Linnaemya_vulpina_genome_assembly,_chromosome:_3	AUGUSTUS	mRNA	2783660	2785932	1	-	.	ID=g10412.t1;Parent=g10412;
OY776278.1_Linnaemya_vulpina_genome_assembly,_chromosome:_3	AUGUSTUS	stop_codon	2783660	2783662	.	-	0	ID=g10412.t1.stop1;Parent=g10412.t1;
OY776278.1_Linnaemya_vulpina_genome_assembly,_chromosome:_3	AUGUSTUS	CDS	2783660	2784006	1	-	2	ID=g10412.t1.CDS1;Parent=g10412.t1;
OY776278.1_Linnaemya_vulpina_genome_assembly,_chromosome:_3	AUGUSTUS	exon	2783660	2784006	.	-	.	ID=g10412.t1.exon1;Parent=g10412.t1;
OY776278.1_Linnaemya_vulpina_genome_assembly,_chromosome:_3	AUGUSTUS	intron	2784007	2784066	1	-	.	ID=g10412.t1.intron1;Parent=g10412.t1;
OY776278.1_Linnaemya_vulpina_genome_assembly,_chromosome:_3	AUGUSTUS	CDS	2784067	2784668	1	-	1	ID=g10412.t1.CDS2;Parent=g10412.t1;
OY776278.1_Linnaemya_vulpina_genome_assembly,_chromosome:_3	AUGUSTUS	exon	2784067	2784668	.	-	.	ID=g10412.t1.exon2;Parent=g10412.t1;
OY776278.1_Linnaemya_vulpina_genome_assembly,_chromosome:_3	AUGUSTUS	intron	2784669	2784732	1	-	.	ID=g10412.t1.intron2;Parent=g10412.t1;
OY776278.1_Linnaemya_vulpina_genome_assembly,_chromosome:_3	AUGUSTUS	CDS	2784733	2784866	1	-	0	ID=g10412.t1.CDS3;Parent=g10412.t1;
OY776278.1_Linnaemya_vulpina_genome_assembly,_chromosome:_3	AUGUSTUS	exon	2784733	2784866	.	-	.	ID=g10412.t1.exon3;Parent=g10412.t1;
OY776278.1_Linnaemya_vulpina_genome_assembly,_chromosome:_3	AUGUSTUS	intron	2784867	2784948	1	-	.	ID=g10412.t1.intron3;Parent=g10412.t1;
OY776278.1_Linnaemya_vulpina_genome_assembly,_chromosome:_3	AUGUSTUS	CDS	2784949	2785032	1	-	0	ID=g10412.t1.CDS4;Parent=g10412.t1;
OY776278.1_Linnaemya_vulpina_genome_assembly,_chromosome:_3	AUGUSTUS	exon	2784949	2785032	.	-	.	ID=g10412.t1.exon4;Parent=g10412.t1;
OY776278.1_Linnaemya_vulpina_genome_assembly,_chromosome:_3	AUGUSTUS	intron	2785033	2785845	1	-	.	ID=g10412.t1.intron4;Parent=g10412.t1;
OY776278.1_Linnaemya_vulpina_genome_assembly,_chromosome:_3	AUGUSTUS	CDS	2785846	2785932	1	-	0	ID=g10412.t1.CDS5;Parent=g10412.t1;
OY776278.1_Linnaemya_vulpina_genome_assembly,_chromosome:_3	AUGUSTUS	exon	2785846	2785932	.	-	.	ID=g10412.t1.exon5;Parent=g10412.t1;
OY776278.1_Linnaemya_vulpina_genome_assembly,_chromosome:_3	AUGUSTUS	start_codon	2785930	2785932	.	-	0	ID=g10412.t1.start1;Parent=g10412.t1;
OY776278.1_Linnaemya_vulpina_genome_assembly,_chromosome:_3	AUGUSTUS	gene	2791326	2794199	.	-	.	ID=g10413;
OY776278.1_Linnaemya_vulpina_genome_assembly,_chromosome:_3	AUGUSTUS	mRNA	2791326	2794199	1	-	.	ID=g10413.t1;Parent=g10413;
OY776278.1_Linnaemya_vulpina_genome_assembly,_chromosome:_3	AUGUSTUS	stop_codon	2791326	2791328	.	-	0	ID=g10413.t1.stop1;Parent=g10413.t1;
OY776278.1_Linnaemya_vulpina_genome_assembly,_chromosome:_3	AUGUSTUS	CDS	2791326	2791630	1	-	2	ID=g10413.t1.CDS1;Parent=g10413.t1;
OY776278.1_Linnaemya_vulpina_genome_assembly,_chromosome:_3	AUGUSTUS	exon	2791326	2791630	.	-	.	ID=g10413.t1.exon1;Parent=g10413.t1;
OY776278.1_Linnaemya_vulpina_genome_assembly,_chromosome:_3	AUGUSTUS	intron	2791631	2793545	1	-	.	ID=g10413.t1.intron1;Parent=g10413.t1;
OY776278.1_Linnaemya_vulpina_genome_assembly,_chromosome:_3	AUGUSTUS	CDS	2793546	2793688	1	-	1	ID=g10413.t1.CDS2;Parent=g10413.t1;
OY776278.1_Linnaemya_vulpina_genome_assembly,_chromosome:_3	AUGUSTUS	exon	2793546	2793688	.	-	.	ID=g10413.t1.exon2;Parent=g10413.t1;
OY776278.1_Linnaemya_vulpina_genome_assembly,_chromosome:_3	AUGUSTUS	intron	2793689	2793972	1	-	.	ID=g10413.t1.intron2;Parent=g10413.t1;
OY776278.1_Linnaemya_vulpina_genome_assembly,_chromosome:_3	AUGUSTUS	CDS	2793973	2794199	1	-	0	ID=g10413.t1.CDS3;Parent=g10413.t1;
OY776278.1_Linnaemya_vulpina_genome_assembly,_chromosome:_3	AUGUSTUS	exon	2793973	2794199	.	-	.	ID=g10413.t1.exon3;Parent=g10413.t1;
OY776278.1_Linnaemya_vulpina_genome_assembly,_chromosome:_3	AUGUSTUS	start_codon	2794197	2794199	.	-	0	ID=g10413.t1.start1;Parent=g10413.t1;
OY776278.1_Linnaemya_vulpina_genome_assembly,_chromosome:_3	AUGUSTUS	gene	2805437	2824666	.	+	.	ID=g10414;
OY776278.1_Linnaemya_vulpina_genome_assembly,_chromosome:_3	AUGUSTUS	mRNA	2805437	2824666	1	+	.	ID=g10414.t1;Parent=g10414;
OY776278.1_Linnaemya_vulpina_genome_assembly,_chromosome:_3	AUGUSTUS	start_codon	2805437	2805439	.	+	0	ID=g10414.t1.start1;Parent=g10414.t1;
OY776278.1_Linnaemya_vulpina_genome_assembly,_chromosome:_3	AUGUSTUS	CDS	2805437	2805497	1	+	0	ID=g10414.t1.CDS1;Parent=g10414.t1;
OY776278.1_Linnaemya_vulpina_genome_assembly,_chromosome:_3	AUGUSTUS	exon	2805437	2805497	.	+	.	ID=g10414.t1.exon1;Parent=g10414.t1;
OY776278.1_Linnaemya_vulpina_genome_assembly,_chromosome:_3	AUGUSTUS	intron	2805498	2809283	1	+	.	ID=g10414.t1.intron1;Parent=g10414.t1;
OY776278.1_Linnaemya_vulpina_genome_assembly,_chromosome:_3	AUGUSTUS	CDS	2809284	2809520	1	+	2	ID=g10414.t1.CDS2;Parent=g10414.t1;
OY776278.1_Linnaemya_vulpina_genome_assembly,_chromosome:_3	AUGUSTUS	exon	2809284	2809520	.	+	.	ID=g10414.t1.exon2;Parent=g10414.t1;
OY776278.1_Linnaemya_vulpina_genome_assembly,_chromosome:_3	AUGUSTUS	intron	2809521	2816670	1	+	.	ID=g10414.t1.intron2;Parent=g10414.t1;
OY776278.1_Linnaemya_vulpina_genome_assembly,_chromosome:_3	AUGUSTUS	CDS	2816671	2817239	1	+	2	ID=g10414.t1.CDS3;Parent=g10414.t1;
OY776278.1_Linnaemya_vulpina_genome_assembly,_chromosome:_3	AUGUSTUS	exon	2816671	2817239	.	+	.	ID=g10414.t1.exon3;Parent=g10414.t1;
OY776278.1_Linnaemya_vulpina_genome_assembly,_chromosome:_3	AUGUSTUS	intron	2817240	2818239	1	+	.	ID=g10414.t1.intron3;Parent=g10414.t1;
OY776278.1_Linnaemya_vulpina_genome_assembly,_chromosome:_3	AUGUSTUS	CDS	2818240	2818307	1	+	0	ID=g10414.t1.CDS4;Parent=g10414.t1;
OY776278.1_Linnaemya_vulpina_genome_assembly,_chromosome:_3	AUGUSTUS	exon	2818240	2818307	.	+	.	ID=g10414.t1.exon4;Parent=g10414.t1;
OY776278.1_Linnaemya_vulpina_genome_assembly,_chromosome:_3	AUGUSTUS	intron	2818308	2822086	1	+	.	ID=g10414.t1.intron4;Parent=g10414.t1;
OY776278.1_Linnaemya_vulpina_genome_assembly,_chromosome:_3	AUGUSTUS	CDS	2822087	2822165	1	+	1	ID=g10414.t1.CDS5;Parent=g10414.t1;
OY776278.1_Linnaemya_vulpina_genome_assembly,_chromosome:_3	AUGUSTUS	exon	2822087	2822165	.	+	.	ID=g10414.t1.exon5;Parent=g10414.t1;
OY776278.1_Linnaemya_vulpina_genome_assembly,_chromosome:_3	AUGUSTUS	intron	2822166	2822954	1	+	.	ID=g10414.t1.intron5;Parent=g10414.t1;
OY776278.1_Linnaemya_vulpina_genome_assembly,_chromosome:_3	AUGUSTUS	CDS	2822955	2823299	1	+	0	ID=g10414.t1.CDS6;Parent=g10414.t1;
OY776278.1_Linnaemya_vulpina_genome_assembly,_chromosome:_3	AUGUSTUS	exon	2822955	2823299	.	+	.	ID=g10414.t1.exon6;Parent=g10414.t1;
OY776278.1_Linnaemya_vulpina_genome_assembly,_chromosome:_3	AUGUSTUS	intron	2823300	2824492	1	+	.	ID=g10414.t1.intron6;Parent=g10414.t1;
OY776278.1_Linnaemya_vulpina_genome_assembly,_chromosome:_3	AUGUSTUS	CDS	2824493	2824666	1	+	0	ID=g10414.t1.CDS7;Parent=g10414.t1;
OY776278.1_Linnaemya_vulpina_genome_assembly,_chromosome:_3	AUGUSTUS	exon	2824493	2824666	.	+	.	ID=g10414.t1.exon7;Parent=g10414.t1;
OY776278.1_Linnaemya_vulpina_genome_assembly,_chromosome:_3	AUGUSTUS	stop_codon	2824664	2824666	.	+	0	ID=g10414.t1.stop1;Parent=g10414.t1;
OY776278.1_Linnaemya_vulpina_genome_assembly,_chromosome:_3	AUGUSTUS	gene	2828401	2841271	.	-	.	ID=g10415;
OY776278.1_Linnaemya_vulpina_genome_assembly,_chromosome:_3	AUGUSTUS	mRNA	2828401	2841271	1	-	.	ID=g10415.t1;Parent=g10415;
OY776278.1_Linnaemya_vulpina_genome_assembly,_chromosome:_3	AUGUSTUS	stop_codon	2828401	2828403	.	-	0	ID=g10415.t1.stop1;Parent=g10415.t1;
OY776278.1_Linnaemya_vulpina_genome_assembly,_chromosome:_3	AUGUSTUS	CDS	2828401	2828514	1	-	0	ID=g10415.t1.CDS1;Parent=g10415.t1;
OY776278.1_Linnaemya_vulpina_genome_assembly,_chromosome:_3	AUGUSTUS	exon	2828401	2828514	.	-	.	ID=g10415.t1.exon1;Parent=g10415.t1;
OY776278.1_Linnaemya_vulpina_genome_assembly,_chromosome:_3	AUGUSTUS	intron	2828515	2828725	1	-	.	ID=g10415.t1.intron1;Parent=g10415.t1;
OY776278.1_Linnaemya_vulpina_genome_assembly,_chromosome:_3	AUGUSTUS	CDS	2828726	2828819	1	-	1	ID=g10415.t1.CDS2;Parent=g10415.t1;
OY776278.1_Linnaemya_vulpina_genome_assembly,_chromosome:_3	AUGUSTUS	exon	2828726	2828819	.	-	.	ID=g10415.t1.exon2;Parent=g10415.t1;
OY776278.1_Linnaemya_vulpina_genome_assembly,_chromosome:_3	AUGUSTUS	intron	2828820	2828878	1	-	.	ID=g10415.t1.intron2;Parent=g10415.t1;
OY776278.1_Linnaemya_vulpina_genome_assembly,_chromosome:_3	AUGUSTUS	CDS	2828879	2829132	1	-	0	ID=g10415.t1.CDS3;Parent=g10415.t1;
OY776278.1_Linnaemya_vulpina_genome_assembly,_chromosome:_3	AUGUSTUS	exon	2828879	2829132	.	-	.	ID=g10415.t1.exon3;Parent=g10415.t1;
OY776278.1_Linnaemya_vulpina_genome_assembly,_chromosome:_3	AUGUSTUS	intron	2829133	2829293	1	-	.	ID=g10415.t1.intron3;Parent=g10415.t1;
OY776278.1_Linnaemya_vulpina_genome_assembly,_chromosome:_3	AUGUSTUS	CDS	2829294	2829380	1	-	0	ID=g10415.t1.CDS4;Parent=g10415.t1;
OY776278.1_Linnaemya_vulpina_genome_assembly,_chromosome:_3	AUGUSTUS	exon	2829294	2829380	.	-	.	ID=g10415.t1.exon4;Parent=g10415.t1;
OY776278.1_Linnaemya_vulpina_genome_assembly,_chromosome:_3	AUGUSTUS	intron	2829381	2830446	1	-	.	ID=g10415.t1.intron4;Parent=g10415.t1;
OY776278.1_Linnaemya_vulpina_genome_assembly,_chromosome:_3	AUGUSTUS	CDS	2830447	2830521	1	-	0	ID=g10415.t1.CDS5;Parent=g10415.t1;
OY776278.1_Linnaemya_vulpina_genome_assembly,_chromosome:_3	AUGUSTUS	exon	2830447	2830521	.	-	.	ID=g10415.t1.exon5;Parent=g10415.t1;
OY776278.1_Linnaemya_vulpina_genome_assembly,_chromosome:_3	AUGUSTUS	intron	2830522	2830873	1	-	.	ID=g10415.t1.intron5;Parent=g10415.t1;
OY776278.1_Linnaemya_vulpina_genome_assembly,_chromosome:_3	AUGUSTUS	CDS	2830874	2830966	1	-	0	ID=g10415.t1.CDS6;Parent=g10415.t1;
OY776278.1_Linnaemya_vulpina_genome_assembly,_chromosome:_3	AUGUSTUS	exon	2830874	2830966	.	-	.	ID=g10415.t1.exon6;Parent=g10415.t1;
OY776278.1_Linnaemya_vulpina_genome_assembly,_chromosome:_3	AUGUSTUS	intron	2830967	2831804	1	-	.	ID=g10415.t1.intron6;Parent=g10415.t1;
OY776278.1_Linnaemya_vulpina_genome_assembly,_chromosome:_3	AUGUSTUS	CDS	2831805	2832111	1	-	1	ID=g10415.t1.CDS7;Parent=g10415.t1;
OY776278.1_Linnaemya_vulpina_genome_assembly,_chromosome:_3	AUGUSTUS	exon	2831805	2832111	.	-	.	ID=g10415.t1.exon7;Parent=g10415.t1;
OY776278.1_Linnaemya_vulpina_genome_assembly,_chromosome:_3	AUGUSTUS	intron	2832112	2832243	1	-	.	ID=g10415.t1.intron7;Parent=g10415.t1;
OY776278.1_Linnaemya_vulpina_genome_assembly,_chromosome:_3	AUGUSTUS	CDS	2832244	2832417	1	-	1	ID=g10415.t1.CDS8;Parent=g10415.t1;
OY776278.1_Linnaemya_vulpina_genome_assembly,_chromosome:_3	AUGUSTUS	exon	2832244	2832417	.	-	.	ID=g10415.t1.exon8;Parent=g10415.t1;
OY776278.1_Linnaemya_vulpina_genome_assembly,_chromosome:_3	AUGUSTUS	intron	2832418	2838489	1	-	.	ID=g10415.t1.intron8;Parent=g10415.t1;
OY776278.1_Linnaemya_vulpina_genome_assembly,_chromosome:_3	AUGUSTUS	CDS	2838490	2838555	1	-	1	ID=g10415.t1.CDS9;Parent=g10415.t1;
OY776278.1_Linnaemya_vulpina_genome_assembly,_chromosome:_3	AUGUSTUS	exon	2838490	2838555	.	-	.	ID=g10415.t1.exon9;Parent=g10415.t1;
OY776278.1_Linnaemya_vulpina_genome_assembly,_chromosome:_3	AUGUSTUS	intron	2838556	2841191	1	-	.	ID=g10415.t1.intron9;Parent=g10415.t1;
OY776278.1_Linnaemya_vulpina_genome_assembly,_chromosome:_3	AUGUSTUS	CDS	2841192	2841271	1	-	0	ID=g10415.t1.CDS10;Parent=g10415.t1;
OY776278.1_Linnaemya_vulpina_genome_assembly,_chromosome:_3	AUGUSTUS	exon	2841192	2841271	.	-	.	ID=g10415.t1.exon10;Parent=g10415.t1;
OY776278.1_Linnaemya_vulpina_genome_assembly,_chromosome:_3	AUGUSTUS	start_codon	2841269	2841271	.	-	0	ID=g10415.t1.start1;Parent=g10415.t1;
OY776278.1_Linnaemya_vulpina_genome_assembly,_chromosome:_3	AUGUSTUS	gene	2847976	2850688	.	+	.	ID=g10416;
OY776278.1_Linnaemya_vulpina_genome_assembly,_chromosome:_3	AUGUSTUS	mRNA	2847976	2850688	1	+	.	ID=g10416.t1;Parent=g10416;
OY776278.1_Linnaemya_vulpina_genome_assembly,_chromosome:_3	AUGUSTUS	start_codon	2847976	2847978	.	+	0	ID=g10416.t1.start1;Parent=g10416.t1;
OY776278.1_Linnaemya_vulpina_genome_assembly,_chromosome:_3	AUGUSTUS	CDS	2847976	2848043	1	+	0	ID=g10416.t1.CDS1;Parent=g10416.t1;
OY776278.1_Linnaemya_vulpina_genome_assembly,_chromosome:_3	AUGUSTUS	exon	2847976	2848043	.	+	.	ID=g10416.t1.exon1;Parent=g10416.t1;
OY776278.1_Linnaemya_vulpina_genome_assembly,_chromosome:_3	AUGUSTUS	intron	2848044	2848105	1	+	.	ID=g10416.t1.intron1;Parent=g10416.t1;
OY776278.1_Linnaemya_vulpina_genome_assembly,_chromosome:_3	AUGUSTUS	CDS	2848106	2848343	1	+	1	ID=g10416.t1.CDS2;Parent=g10416.t1;
OY776278.1_Linnaemya_vulpina_genome_assembly,_chromosome:_3	AUGUSTUS	exon	2848106	2848343	.	+	.	ID=g10416.t1.exon2;Parent=g10416.t1;
OY776278.1_Linnaemya_vulpina_genome_assembly,_chromosome:_3	AUGUSTUS	intron	2848344	2848410	1	+	.	ID=g10416.t1.intron2;Parent=g10416.t1;
OY776278.1_Linnaemya_vulpina_genome_assembly,_chromosome:_3	AUGUSTUS	CDS	2848411	2848667	1	+	0	ID=g10416.t1.CDS3;Parent=g10416.t1;
OY776278.1_Linnaemya_vulpina_genome_assembly,_chromosome:_3	AUGUSTUS	exon	2848411	2848667	.	+	.	ID=g10416.t1.exon3;Parent=g10416.t1;
OY776278.1_Linnaemya_vulpina_genome_assembly,_chromosome:_3	AUGUSTUS	intron	2848668	2848731	1	+	.	ID=g10416.t1.intron3;Parent=g10416.t1;
OY776278.1_Linnaemya_vulpina_genome_assembly,_chromosome:_3	AUGUSTUS	CDS	2848732	2848957	1	+	1	ID=g10416.t1.CDS4;Parent=g10416.t1;
OY776278.1_Linnaemya_vulpina_genome_assembly,_chromosome:_3	AUGUSTUS	exon	2848732	2848957	.	+	.	ID=g10416.t1.exon4;Parent=g10416.t1;
OY776278.1_Linnaemya_vulpina_genome_assembly,_chromosome:_3	AUGUSTUS	intron	2848958	2849021	1	+	.	ID=g10416.t1.intron4;Parent=g10416.t1;
OY776278.1_Linnaemya_vulpina_genome_assembly,_chromosome:_3	AUGUSTUS	CDS	2849022	2849669	1	+	0	ID=g10416.t1.CDS5;Parent=g10416.t1;
OY776278.1_Linnaemya_vulpina_genome_assembly,_chromosome:_3	AUGUSTUS	exon	2849022	2849669	.	+	.	ID=g10416.t1.exon5;Parent=g10416.t1;
OY776278.1_Linnaemya_vulpina_genome_assembly,_chromosome:_3	AUGUSTUS	intron	2849670	2850436	1	+	.	ID=g10416.t1.intron5;Parent=g10416.t1;
OY776278.1_Linnaemya_vulpina_genome_assembly,_chromosome:_3	AUGUSTUS	CDS	2850437	2850688	1	+	0	ID=g10416.t1.CDS6;Parent=g10416.t1;
OY776278.1_Linnaemya_vulpina_genome_assembly,_chromosome:_3	AUGUSTUS	exon	2850437	2850688	.	+	.	ID=g10416.t1.exon6;Parent=g10416.t1;
OY776278.1_Linnaemya_vulpina_genome_assembly,_chromosome:_3	AUGUSTUS	stop_codon	2850686	2850688	.	+	0	ID=g10416.t1.stop1;Parent=g10416.t1;
OY776278.1_Linnaemya_vulpina_genome_assembly,_chromosome:_3	AUGUSTUS	gene	2850805	2854455	.	-	.	ID=g10417;
OY776278.1_Linnaemya_vulpina_genome_assembly,_chromosome:_3	AUGUSTUS	mRNA	2850805	2854455	1	-	.	ID=g10417.t1;Parent=g10417;
OY776278.1_Linnaemya_vulpina_genome_assembly,_chromosome:_3	AUGUSTUS	stop_codon	2850805	2850807	.	-	0	ID=g10417.t1.stop1;Parent=g10417.t1;
OY776278.1_Linnaemya_vulpina_genome_assembly,_chromosome:_3	AUGUSTUS	CDS	2850805	2852483	1	-	2	ID=g10417.t1.CDS1;Parent=g10417.t1;
OY776278.1_Linnaemya_vulpina_genome_assembly,_chromosome:_3	AUGUSTUS	exon	2850805	2852483	.	-	.	ID=g10417.t1.exon1;Parent=g10417.t1;
OY776278.1_Linnaemya_vulpina_genome_assembly,_chromosome:_3	AUGUSTUS	intron	2852484	2852587	1	-	.	ID=g10417.t1.intron1;Parent=g10417.t1;
OY776278.1_Linnaemya_vulpina_genome_assembly,_chromosome:_3	AUGUSTUS	CDS	2852588	2853107	1	-	0	ID=g10417.t1.CDS2;Parent=g10417.t1;
OY776278.1_Linnaemya_vulpina_genome_assembly,_chromosome:_3	AUGUSTUS	exon	2852588	2853107	.	-	.	ID=g10417.t1.exon2;Parent=g10417.t1;
OY776278.1_Linnaemya_vulpina_genome_assembly,_chromosome:_3	AUGUSTUS	intron	2853108	2853165	1	-	.	ID=g10417.t1.intron2;Parent=g10417.t1;
OY776278.1_Linnaemya_vulpina_genome_assembly,_chromosome:_3	AUGUSTUS	CDS	2853166	2854455	1	-	0	ID=g10417.t1.CDS3;Parent=g10417.t1;
OY776278.1_Linnaemya_vulpina_genome_assembly,_chromosome:_3	AUGUSTUS	exon	2853166	2854455	.	-	.	ID=g10417.t1.exon3;Parent=g10417.t1;
OY776278.1_Linnaemya_vulpina_genome_assembly,_chromosome:_3	AUGUSTUS	start_codon	2854453	2854455	.	-	0	ID=g10417.t1.start1;Parent=g10417.t1;
OY776278.1_Linnaemya_vulpina_genome_assembly,_chromosome:_3	AUGUSTUS	gene	2855229	2856711	.	+	.	ID=g10418;
OY776278.1_Linnaemya_vulpina_genome_assembly,_chromosome:_3	AUGUSTUS	mRNA	2855229	2856711	1	+	.	ID=g10418.t1;Parent=g10418;
OY776278.1_Linnaemya_vulpina_genome_assembly,_chromosome:_3	AUGUSTUS	start_codon	2855229	2855231	.	+	0	ID=g10418.t1.start1;Parent=g10418.t1;
OY776278.1_Linnaemya_vulpina_genome_assembly,_chromosome:_3	AUGUSTUS	CDS	2855229	2855411	1	+	0	ID=g10418.t1.CDS1;Parent=g10418.t1;
OY776278.1_Linnaemya_vulpina_genome_assembly,_chromosome:_3	AUGUSTUS	exon	2855229	2855411	.	+	.	ID=g10418.t1.exon1;Parent=g10418.t1;
OY776278.1_Linnaemya_vulpina_genome_assembly,_chromosome:_3	AUGUSTUS	intron	2855412	2855780	1	+	.	ID=g10418.t1.intron1;Parent=g10418.t1;
OY776278.1_Linnaemya_vulpina_genome_assembly,_chromosome:_3	AUGUSTUS	CDS	2855781	2855882	1	+	0	ID=g10418.t1.CDS2;Parent=g10418.t1;
OY776278.1_Linnaemya_vulpina_genome_assembly,_chromosome:_3	AUGUSTUS	exon	2855781	2855882	.	+	.	ID=g10418.t1.exon2;Parent=g10418.t1;
OY776278.1_Linnaemya_vulpina_genome_assembly,_chromosome:_3	AUGUSTUS	intron	2855883	2856123	1	+	.	ID=g10418.t1.intron2;Parent=g10418.t1;
OY776278.1_Linnaemya_vulpina_genome_assembly,_chromosome:_3	AUGUSTUS	CDS	2856124	2856318	1	+	0	ID=g10418.t1.CDS3;Parent=g10418.t1;
OY776278.1_Linnaemya_vulpina_genome_assembly,_chromosome:_3	AUGUSTUS	exon	2856124	2856318	.	+	.	ID=g10418.t1.exon3;Parent=g10418.t1;
OY776278.1_Linnaemya_vulpina_genome_assembly,_chromosome:_3	AUGUSTUS	intron	2856319	2856510	1	+	.	ID=g10418.t1.intron3;Parent=g10418.t1;
OY776278.1_Linnaemya_vulpina_genome_assembly,_chromosome:_3	AUGUSTUS	CDS	2856511	2856711	1	+	0	ID=g10418.t1.CDS4;Parent=g10418.t1;
OY776278.1_Linnaemya_vulpina_genome_assembly,_chromosome:_3	AUGUSTUS	exon	2856511	2856711	.	+	.	ID=g10418.t1.exon4;Parent=g10418.t1;
OY776278.1_Linnaemya_vulpina_genome_assembly,_chromosome:_3	AUGUSTUS	stop_codon	2856709	2856711	.	+	0	ID=g10418.t1.stop1;Parent=g10418.t1;
OY776278.1_Linnaemya_vulpina_genome_assembly,_chromosome:_3	AUGUSTUS	gene	2857998	2860900	.	-	.	ID=g10419;
OY776278.1_Linnaemya_vulpina_genome_assembly,_chromosome:_3	AUGUSTUS	mRNA	2857998	2860900	1	-	.	ID=g10419.t1;Parent=g10419;
OY776278.1_Linnaemya_vulpina_genome_assembly,_chromosome:_3	AUGUSTUS	stop_codon	2857998	2858000	.	-	0	ID=g10419.t1.stop1;Parent=g10419.t1;
OY776278.1_Linnaemya_vulpina_genome_assembly,_chromosome:_3	AUGUSTUS	CDS	2857998	2858342	1	-	0	ID=g10419.t1.CDS1;Parent=g10419.t1;
OY776278.1_Linnaemya_vulpina_genome_assembly,_chromosome:_3	AUGUSTUS	exon	2857998	2858342	.	-	.	ID=g10419.t1.exon1;Parent=g10419.t1;
OY776278.1_Linnaemya_vulpina_genome_assembly,_chromosome:_3	AUGUSTUS	intron	2858343	2859134	1	-	.	ID=g10419.t1.intron1;Parent=g10419.t1;
OY776278.1_Linnaemya_vulpina_genome_assembly,_chromosome:_3	AUGUSTUS	CDS	2859135	2859423	1	-	1	ID=g10419.t1.CDS2;Parent=g10419.t1;
OY776278.1_Linnaemya_vulpina_genome_assembly,_chromosome:_3	AUGUSTUS	exon	2859135	2859423	.	-	.	ID=g10419.t1.exon2;Parent=g10419.t1;
OY776278.1_Linnaemya_vulpina_genome_assembly,_chromosome:_3	AUGUSTUS	intron	2859424	2859486	1	-	.	ID=g10419.t1.intron2;Parent=g10419.t1;
OY776278.1_Linnaemya_vulpina_genome_assembly,_chromosome:_3	AUGUSTUS	CDS	2859487	2860035	1	-	1	ID=g10419.t1.CDS3;Parent=g10419.t1;
OY776278.1_Linnaemya_vulpina_genome_assembly,_chromosome:_3	AUGUSTUS	exon	2859487	2860035	.	-	.	ID=g10419.t1.exon3;Parent=g10419.t1;
OY776278.1_Linnaemya_vulpina_genome_assembly,_chromosome:_3	AUGUSTUS	intron	2860036	2860790	1	-	.	ID=g10419.t1.intron3;Parent=g10419.t1;
OY776278.1_Linnaemya_vulpina_genome_assembly,_chromosome:_3	AUGUSTUS	CDS	2860791	2860900	1	-	0	ID=g10419.t1.CDS4;Parent=g10419.t1;
OY776278.1_Linnaemya_vulpina_genome_assembly,_chromosome:_3	AUGUSTUS	exon	2860791	2860900	.	-	.	ID=g10419.t1.exon4;Parent=g10419.t1;
OY776278.1_Linnaemya_vulpina_genome_assembly,_chromosome:_3	AUGUSTUS	start_codon	2860898	2860900	.	-	0	ID=g10419.t1.start1;Parent=g10419.t1;
OY776278.1_Linnaemya_vulpina_genome_assembly,_chromosome:_3	AUGUSTUS	gene	2874350	2892503	.	+	.	ID=g10420;
OY776278.1_Linnaemya_vulpina_genome_assembly,_chromosome:_3	AUGUSTUS	mRNA	2874350	2892503	0.67	+	.	ID=g10420.t1;Parent=g10420;
OY776278.1_Linnaemya_vulpina_genome_assembly,_chromosome:_3	AUGUSTUS	start_codon	2874350	2874352	.	+	0	ID=g10420.t1.start1;Parent=g10420.t1;
OY776278.1_Linnaemya_vulpina_genome_assembly,_chromosome:_3	AUGUSTUS	CDS	2874350	2874541	1	+	0	ID=g10420.t1.CDS1;Parent=g10420.t1;
OY776278.1_Linnaemya_vulpina_genome_assembly,_chromosome:_3	AUGUSTUS	exon	2874350	2874541	.	+	.	ID=g10420.t1.exon1;Parent=g10420.t1;
OY776278.1_Linnaemya_vulpina_genome_assembly,_chromosome:_3	AUGUSTUS	intron	2874542	2887292	1	+	.	ID=g10420.t1.intron1;Parent=g10420.t1;
OY776278.1_Linnaemya_vulpina_genome_assembly,_chromosome:_3	AUGUSTUS	CDS	2887293	2887454	1	+	0	ID=g10420.t1.CDS2;Parent=g10420.t1;
OY776278.1_Linnaemya_vulpina_genome_assembly,_chromosome:_3	AUGUSTUS	exon	2887293	2887454	.	+	.	ID=g10420.t1.exon2;Parent=g10420.t1;
OY776278.1_Linnaemya_vulpina_genome_assembly,_chromosome:_3	AUGUSTUS	intron	2887455	2889303	1	+	.	ID=g10420.t1.intron2;Parent=g10420.t1;
OY776278.1_Linnaemya_vulpina_genome_assembly,_chromosome:_3	AUGUSTUS	CDS	2889304	2889511	1	+	0	ID=g10420.t1.CDS3;Parent=g10420.t1;
OY776278.1_Linnaemya_vulpina_genome_assembly,_chromosome:_3	AUGUSTUS	exon	2889304	2889511	.	+	.	ID=g10420.t1.exon3;Parent=g10420.t1;
OY776278.1_Linnaemya_vulpina_genome_assembly,_chromosome:_3	AUGUSTUS	intron	2889512	2889616	1	+	.	ID=g10420.t1.intron3;Parent=g10420.t1;
OY776278.1_Linnaemya_vulpina_genome_assembly,_chromosome:_3	AUGUSTUS	CDS	2889617	2889812	1	+	2	ID=g10420.t1.CDS4;Parent=g10420.t1;
OY776278.1_Linnaemya_vulpina_genome_assembly,_chromosome:_3	AUGUSTUS	exon	2889617	2889812	.	+	.	ID=g10420.t1.exon4;Parent=g10420.t1;
OY776278.1_Linnaemya_vulpina_genome_assembly,_chromosome:_3	AUGUSTUS	intron	2889813	2891590	1	+	.	ID=g10420.t1.intron4;Parent=g10420.t1;
OY776278.1_Linnaemya_vulpina_genome_assembly,_chromosome:_3	AUGUSTUS	CDS	2891591	2891663	1	+	1	ID=g10420.t1.CDS5;Parent=g10420.t1;
OY776278.1_Linnaemya_vulpina_genome_assembly,_chromosome:_3	AUGUSTUS	exon	2891591	2891663	.	+	.	ID=g10420.t1.exon5;Parent=g10420.t1;
OY776278.1_Linnaemya_vulpina_genome_assembly,_chromosome:_3	AUGUSTUS	intron	2891664	2891786	0.67	+	.	ID=g10420.t1.intron5;Parent=g10420.t1;
OY776278.1_Linnaemya_vulpina_genome_assembly,_chromosome:_3	AUGUSTUS	CDS	2891787	2892503	0.67	+	0	ID=g10420.t1.CDS6;Parent=g10420.t1;
OY776278.1_Linnaemya_vulpina_genome_assembly,_chromosome:_3	AUGUSTUS	exon	2891787	2892503	.	+	.	ID=g10420.t1.exon6;Parent=g10420.t1;
OY776278.1_Linnaemya_vulpina_genome_assembly,_chromosome:_3	AUGUSTUS	stop_codon	2892501	2892503	.	+	0	ID=g10420.t1.stop1;Parent=g10420.t1;
OY776278.1_Linnaemya_vulpina_genome_assembly,_chromosome:_3	AUGUSTUS	gene	2899489	2901916	.	+	.	ID=g10421;
OY776278.1_Linnaemya_vulpina_genome_assembly,_chromosome:_3	AUGUSTUS	mRNA	2899489	2901916	1	+	.	ID=g10421.t1;Parent=g10421;
OY776278.1_Linnaemya_vulpina_genome_assembly,_chromosome:_3	AUGUSTUS	start_codon	2899489	2899491	.	+	0	ID=g10421.t1.start1;Parent=g10421.t1;
OY776278.1_Linnaemya_vulpina_genome_assembly,_chromosome:_3	AUGUSTUS	CDS	2899489	2900526	1	+	0	ID=g10421.t1.CDS1;Parent=g10421.t1;
OY776278.1_Linnaemya_vulpina_genome_assembly,_chromosome:_3	AUGUSTUS	exon	2899489	2900526	.	+	.	ID=g10421.t1.exon1;Parent=g10421.t1;
OY776278.1_Linnaemya_vulpina_genome_assembly,_chromosome:_3	AUGUSTUS	intron	2900527	2901252	1	+	.	ID=g10421.t1.intron1;Parent=g10421.t1;
OY776278.1_Linnaemya_vulpina_genome_assembly,_chromosome:_3	AUGUSTUS	CDS	2901253	2901717	1	+	0	ID=g10421.t1.CDS2;Parent=g10421.t1;
OY776278.1_Linnaemya_vulpina_genome_assembly,_chromosome:_3	AUGUSTUS	exon	2901253	2901717	.	+	.	ID=g10421.t1.exon2;Parent=g10421.t1;
OY776278.1_Linnaemya_vulpina_genome_assembly,_chromosome:_3	AUGUSTUS	intron	2901718	2901772	1	+	.	ID=g10421.t1.intron2;Parent=g10421.t1;
OY776278.1_Linnaemya_vulpina_genome_assembly,_chromosome:_3	AUGUSTUS	CDS	2901773	2901916	1	+	0	ID=g10421.t1.CDS3;Parent=g10421.t1;
OY776278.1_Linnaemya_vulpina_genome_assembly,_chromosome:_3	AUGUSTUS	exon	2901773	2901916	.	+	.	ID=g10421.t1.exon3;Parent=g10421.t1;
OY776278.1_Linnaemya_vulpina_genome_assembly,_chromosome:_3	AUGUSTUS	stop_codon	2901914	2901916	.	+	0	ID=g10421.t1.stop1;Parent=g10421.t1;
OY776278.1_Linnaemya_vulpina_genome_assembly,_chromosome:_3	AUGUSTUS	gene	2902234	2904037	.	-	.	ID=g10422;
OY776278.1_Linnaemya_vulpina_genome_assembly,_chromosome:_3	AUGUSTUS	mRNA	2902234	2904037	1	-	.	ID=g10422.t1;Parent=g10422;
OY776278.1_Linnaemya_vulpina_genome_assembly,_chromosome:_3	AUGUSTUS	stop_codon	2902234	2902236	.	-	0	ID=g10422.t1.stop1;Parent=g10422.t1;
OY776278.1_Linnaemya_vulpina_genome_assembly,_chromosome:_3	AUGUSTUS	CDS	2902234	2902345	1	-	1	ID=g10422.t1.CDS1;Parent=g10422.t1;
OY776278.1_Linnaemya_vulpina_genome_assembly,_chromosome:_3	AUGUSTUS	exon	2902234	2902345	.	-	.	ID=g10422.t1.exon1;Parent=g10422.t1;
OY776278.1_Linnaemya_vulpina_genome_assembly,_chromosome:_3	AUGUSTUS	intron	2902346	2902401	1	-	.	ID=g10422.t1.intron1;Parent=g10422.t1;
OY776278.1_Linnaemya_vulpina_genome_assembly,_chromosome:_3	AUGUSTUS	CDS	2902402	2902524	1	-	1	ID=g10422.t1.CDS2;Parent=g10422.t1;
OY776278.1_Linnaemya_vulpina_genome_assembly,_chromosome:_3	AUGUSTUS	exon	2902402	2902524	.	-	.	ID=g10422.t1.exon2;Parent=g10422.t1;
OY776278.1_Linnaemya_vulpina_genome_assembly,_chromosome:_3	AUGUSTUS	intron	2902525	2902577	1	-	.	ID=g10422.t1.intron2;Parent=g10422.t1;
OY776278.1_Linnaemya_vulpina_genome_assembly,_chromosome:_3	AUGUSTUS	CDS	2902578	2902779	1	-	2	ID=g10422.t1.CDS3;Parent=g10422.t1;
OY776278.1_Linnaemya_vulpina_genome_assembly,_chromosome:_3	AUGUSTUS	exon	2902578	2902779	.	-	.	ID=g10422.t1.exon3;Parent=g10422.t1;
OY776278.1_Linnaemya_vulpina_genome_assembly,_chromosome:_3	AUGUSTUS	intron	2902780	2902837	1	-	.	ID=g10422.t1.intron3;Parent=g10422.t1;
OY776278.1_Linnaemya_vulpina_genome_assembly,_chromosome:_3	AUGUSTUS	CDS	2902838	2903036	1	-	0	ID=g10422.t1.CDS4;Parent=g10422.t1;
OY776278.1_Linnaemya_vulpina_genome_assembly,_chromosome:_3	AUGUSTUS	exon	2902838	2903036	.	-	.	ID=g10422.t1.exon4;Parent=g10422.t1;
OY776278.1_Linnaemya_vulpina_genome_assembly,_chromosome:_3	AUGUSTUS	intron	2903037	2903281	1	-	.	ID=g10422.t1.intron4;Parent=g10422.t1;
OY776278.1_Linnaemya_vulpina_genome_assembly,_chromosome:_3	AUGUSTUS	CDS	2903282	2903718	1	-	2	ID=g10422.t1.CDS5;Parent=g10422.t1;
OY776278.1_Linnaemya_vulpina_genome_assembly,_chromosome:_3	AUGUSTUS	exon	2903282	2903718	.	-	.	ID=g10422.t1.exon5;Parent=g10422.t1;
OY776278.1_Linnaemya_vulpina_genome_assembly,_chromosome:_3	AUGUSTUS	intron	2903719	2903880	1	-	.	ID=g10422.t1.intron5;Parent=g10422.t1;
OY776278.1_Linnaemya_vulpina_genome_assembly,_chromosome:_3	AUGUSTUS	CDS	2903881	2903954	1	-	1	ID=g10422.t1.CDS6;Parent=g10422.t1;
OY776278.1_Linnaemya_vulpina_genome_assembly,_chromosome:_3	AUGUSTUS	exon	2903881	2903954	.	-	.	ID=g10422.t1.exon6;Parent=g10422.t1;
OY776278.1_Linnaemya_vulpina_genome_assembly,_chromosome:_3	AUGUSTUS	intron	2903955	2904017	1	-	.	ID=g10422.t1.intron6;Parent=g10422.t1;
OY776278.1_Linnaemya_vulpina_genome_assembly,_chromosome:_3	AUGUSTUS	CDS	2904018	2904037	1	-	0	ID=g10422.t1.CDS7;Parent=g10422.t1;
OY776278.1_Linnaemya_vulpina_genome_assembly,_chromosome:_3	AUGUSTUS	exon	2904018	2904037	.	-	.	ID=g10422.t1.exon7;Parent=g10422.t1;
OY776278.1_Linnaemya_vulpina_genome_assembly,_chromosome:_3	AUGUSTUS	start_codon	2904035	2904037	.	-	0	ID=g10422.t1.start1;Parent=g10422.t1;
OY776278.1_Linnaemya_vulpina_genome_assembly,_chromosome:_3	AUGUSTUS	gene	2906208	2906462	.	+	.	ID=g10423;
OY776278.1_Linnaemya_vulpina_genome_assembly,_chromosome:_3	AUGUSTUS	mRNA	2906208	2906462	0.85	+	.	ID=g10423.t1;Parent=g10423;
OY776278.1_Linnaemya_vulpina_genome_assembly,_chromosome:_3	AUGUSTUS	start_codon	2906208	2906210	.	+	0	ID=g10423.t1.start1;Parent=g10423.t1;
OY776278.1_Linnaemya_vulpina_genome_assembly,_chromosome:_3	AUGUSTUS	CDS	2906208	2906462	0.85	+	0	ID=g10423.t1.CDS1;Parent=g10423.t1;
OY776278.1_Linnaemya_vulpina_genome_assembly,_chromosome:_3	AUGUSTUS	exon	2906208	2906462	.	+	.	ID=g10423.t1.exon1;Parent=g10423.t1;
OY776278.1_Linnaemya_vulpina_genome_assembly,_chromosome:_3	AUGUSTUS	stop_codon	2906460	2906462	.	+	0	ID=g10423.t1.stop1;Parent=g10423.t1;
OY776278.1_Linnaemya_vulpina_genome_assembly,_chromosome:_3	AUGUSTUS	gene	2911013	2915317	.	+	.	ID=g10424;
OY776278.1_Linnaemya_vulpina_genome_assembly,_chromosome:_3	AUGUSTUS	mRNA	2911013	2915317	1	+	.	ID=g10424.t1;Parent=g10424;
OY776278.1_Linnaemya_vulpina_genome_assembly,_chromosome:_3	AUGUSTUS	start_codon	2911013	2911015	.	+	0	ID=g10424.t1.start1;Parent=g10424.t1;
OY776278.1_Linnaemya_vulpina_genome_assembly,_chromosome:_3	AUGUSTUS	CDS	2911013	2911129	1	+	0	ID=g10424.t1.CDS1;Parent=g10424.t1;
OY776278.1_Linnaemya_vulpina_genome_assembly,_chromosome:_3	AUGUSTUS	exon	2911013	2911129	.	+	.	ID=g10424.t1.exon1;Parent=g10424.t1;
OY776278.1_Linnaemya_vulpina_genome_assembly,_chromosome:_3	AUGUSTUS	intron	2911130	2914146	1	+	.	ID=g10424.t1.intron1;Parent=g10424.t1;
OY776278.1_Linnaemya_vulpina_genome_assembly,_chromosome:_3	AUGUSTUS	CDS	2914147	2914295	1	+	0	ID=g10424.t1.CDS2;Parent=g10424.t1;
OY776278.1_Linnaemya_vulpina_genome_assembly,_chromosome:_3	AUGUSTUS	exon	2914147	2914295	.	+	.	ID=g10424.t1.exon2;Parent=g10424.t1;
OY776278.1_Linnaemya_vulpina_genome_assembly,_chromosome:_3	AUGUSTUS	intron	2914296	2914367	1	+	.	ID=g10424.t1.intron2;Parent=g10424.t1;
OY776278.1_Linnaemya_vulpina_genome_assembly,_chromosome:_3	AUGUSTUS	CDS	2914368	2914463	1	+	1	ID=g10424.t1.CDS3;Parent=g10424.t1;
OY776278.1_Linnaemya_vulpina_genome_assembly,_chromosome:_3	AUGUSTUS	exon	2914368	2914463	.	+	.	ID=g10424.t1.exon3;Parent=g10424.t1;
OY776278.1_Linnaemya_vulpina_genome_assembly,_chromosome:_3	AUGUSTUS	intron	2914464	2915100	1	+	.	ID=g10424.t1.intron3;Parent=g10424.t1;
OY776278.1_Linnaemya_vulpina_genome_assembly,_chromosome:_3	AUGUSTUS	CDS	2915101	2915317	1	+	1	ID=g10424.t1.CDS4;Parent=g10424.t1;
OY776278.1_Linnaemya_vulpina_genome_assembly,_chromosome:_3	AUGUSTUS	exon	2915101	2915317	.	+	.	ID=g10424.t1.exon4;Parent=g10424.t1;
OY776278.1_Linnaemya_vulpina_genome_assembly,_chromosome:_3	AUGUSTUS	stop_codon	2915315	2915317	.	+	0	ID=g10424.t1.stop1;Parent=g10424.t1;
OY776278.1_Linnaemya_vulpina_genome_assembly,_chromosome:_3	AUGUSTUS	gene	2925986	2927839	.	-	.	ID=g10425;
OY776278.1_Linnaemya_vulpina_genome_assembly,_chromosome:_3	AUGUSTUS	mRNA	2925986	2927839	1	-	.	ID=g10425.t1;Parent=g10425;
OY776278.1_Linnaemya_vulpina_genome_assembly,_chromosome:_3	AUGUSTUS	stop_codon	2925986	2925988	.	-	0	ID=g10425.t1.stop1;Parent=g10425.t1;
OY776278.1_Linnaemya_vulpina_genome_assembly,_chromosome:_3	AUGUSTUS	CDS	2925986	2926404	1	-	2	ID=g10425.t1.CDS1;Parent=g10425.t1;
OY776278.1_Linnaemya_vulpina_genome_assembly,_chromosome:_3	AUGUSTUS	exon	2925986	2926404	.	-	.	ID=g10425.t1.exon1;Parent=g10425.t1;
OY776278.1_Linnaemya_vulpina_genome_assembly,_chromosome:_3	AUGUSTUS	intron	2926405	2926461	1	-	.	ID=g10425.t1.intron1;Parent=g10425.t1;
OY776278.1_Linnaemya_vulpina_genome_assembly,_chromosome:_3	AUGUSTUS	CDS	2926462	2927839	1	-	0	ID=g10425.t1.CDS2;Parent=g10425.t1;
OY776278.1_Linnaemya_vulpina_genome_assembly,_chromosome:_3	AUGUSTUS	exon	2926462	2927839	.	-	.	ID=g10425.t1.exon2;Parent=g10425.t1;
OY776278.1_Linnaemya_vulpina_genome_assembly,_chromosome:_3	AUGUSTUS	start_codon	2927837	2927839	.	-	0	ID=g10425.t1.start1;Parent=g10425.t1;
OY776278.1_Linnaemya_vulpina_genome_assembly,_chromosome:_3	AUGUSTUS	gene	2928534	2929726	.	+	.	ID=g10426;
OY776278.1_Linnaemya_vulpina_genome_assembly,_chromosome:_3	AUGUSTUS	mRNA	2928534	2929726	0.51	+	.	ID=g10426.t1;Parent=g10426;
OY776278.1_Linnaemya_vulpina_genome_assembly,_chromosome:_3	AUGUSTUS	start_codon	2928534	2928536	.	+	0	ID=g10426.t1.start1;Parent=g10426.t1;
OY776278.1_Linnaemya_vulpina_genome_assembly,_chromosome:_3	AUGUSTUS	CDS	2928534	2928548	0.51	+	0	ID=g10426.t1.CDS1;Parent=g10426.t1;
OY776278.1_Linnaemya_vulpina_genome_assembly,_chromosome:_3	AUGUSTUS	exon	2928534	2928548	.	+	.	ID=g10426.t1.exon1;Parent=g10426.t1;
OY776278.1_Linnaemya_vulpina_genome_assembly,_chromosome:_3	AUGUSTUS	intron	2928549	2928787	0.66	+	.	ID=g10426.t1.intron1;Parent=g10426.t1;
OY776278.1_Linnaemya_vulpina_genome_assembly,_chromosome:_3	AUGUSTUS	CDS	2928788	2928988	1	+	0	ID=g10426.t1.CDS2;Parent=g10426.t1;
OY776278.1_Linnaemya_vulpina_genome_assembly,_chromosome:_3	AUGUSTUS	exon	2928788	2928988	.	+	.	ID=g10426.t1.exon2;Parent=g10426.t1;
OY776278.1_Linnaemya_vulpina_genome_assembly,_chromosome:_3	AUGUSTUS	intron	2928989	2929114	1	+	.	ID=g10426.t1.intron2;Parent=g10426.t1;
OY776278.1_Linnaemya_vulpina_genome_assembly,_chromosome:_3	AUGUSTUS	CDS	2929115	2929194	1	+	0	ID=g10426.t1.CDS3;Parent=g10426.t1;
OY776278.1_Linnaemya_vulpina_genome_assembly,_chromosome:_3	AUGUSTUS	exon	2929115	2929194	.	+	.	ID=g10426.t1.exon3;Parent=g10426.t1;
OY776278.1_Linnaemya_vulpina_genome_assembly,_chromosome:_3	AUGUSTUS	intron	2929195	2929665	1	+	.	ID=g10426.t1.intron3;Parent=g10426.t1;
OY776278.1_Linnaemya_vulpina_genome_assembly,_chromosome:_3	AUGUSTUS	CDS	2929666	2929726	1	+	1	ID=g10426.t1.CDS4;Parent=g10426.t1;
OY776278.1_Linnaemya_vulpina_genome_assembly,_chromosome:_3	AUGUSTUS	exon	2929666	2929726	.	+	.	ID=g10426.t1.exon4;Parent=g10426.t1;
OY776278.1_Linnaemya_vulpina_genome_assembly,_chromosome:_3	AUGUSTUS	stop_codon	2929724	2929726	.	+	0	ID=g10426.t1.stop1;Parent=g10426.t1;
OY776278.1_Linnaemya_vulpina_genome_assembly,_chromosome:_3	AUGUSTUS	gene	2931750	2933749	.	+	.	ID=g10427;
OY776278.1_Linnaemya_vulpina_genome_assembly,_chromosome:_3	AUGUSTUS	mRNA	2931750	2933749	1	+	.	ID=g10427.t1;Parent=g10427;
OY776278.1_Linnaemya_vulpina_genome_assembly,_chromosome:_3	AUGUSTUS	start_codon	2931750	2931752	.	+	0	ID=g10427.t1.start1;Parent=g10427.t1;
OY776278.1_Linnaemya_vulpina_genome_assembly,_chromosome:_3	AUGUSTUS	CDS	2931750	2931983	1	+	0	ID=g10427.t1.CDS1;Parent=g10427.t1;
OY776278.1_Linnaemya_vulpina_genome_assembly,_chromosome:_3	AUGUSTUS	exon	2931750	2931983	.	+	.	ID=g10427.t1.exon1;Parent=g10427.t1;
OY776278.1_Linnaemya_vulpina_genome_assembly,_chromosome:_3	AUGUSTUS	intron	2931984	2932655	1	+	.	ID=g10427.t1.intron1;Parent=g10427.t1;
OY776278.1_Linnaemya_vulpina_genome_assembly,_chromosome:_3	AUGUSTUS	CDS	2932656	2932697	1	+	0	ID=g10427.t1.CDS2;Parent=g10427.t1;
OY776278.1_Linnaemya_vulpina_genome_assembly,_chromosome:_3	AUGUSTUS	exon	2932656	2932697	.	+	.	ID=g10427.t1.exon2;Parent=g10427.t1;
OY776278.1_Linnaemya_vulpina_genome_assembly,_chromosome:_3	AUGUSTUS	intron	2932698	2933662	1	+	.	ID=g10427.t1.intron2;Parent=g10427.t1;
OY776278.1_Linnaemya_vulpina_genome_assembly,_chromosome:_3	AUGUSTUS	CDS	2933663	2933749	1	+	0	ID=g10427.t1.CDS3;Parent=g10427.t1;
OY776278.1_Linnaemya_vulpina_genome_assembly,_chromosome:_3	AUGUSTUS	exon	2933663	2933749	.	+	.	ID=g10427.t1.exon3;Parent=g10427.t1;
OY776278.1_Linnaemya_vulpina_genome_assembly,_chromosome:_3	AUGUSTUS	stop_codon	2933747	2933749	.	+	0	ID=g10427.t1.stop1;Parent=g10427.t1;
OY776278.1_Linnaemya_vulpina_genome_assembly,_chromosome:_3	AUGUSTUS	gene	2941349	2952367	.	+	.	ID=g10428;
OY776278.1_Linnaemya_vulpina_genome_assembly,_chromosome:_3	AUGUSTUS	mRNA	2941349	2952367	1	+	.	ID=g10428.t1;Parent=g10428;
OY776278.1_Linnaemya_vulpina_genome_assembly,_chromosome:_3	AUGUSTUS	start_codon	2941349	2941351	.	+	0	ID=g10428.t1.start1;Parent=g10428.t1;
OY776278.1_Linnaemya_vulpina_genome_assembly,_chromosome:_3	AUGUSTUS	CDS	2941349	2941591	1	+	0	ID=g10428.t1.CDS1;Parent=g10428.t1;
OY776278.1_Linnaemya_vulpina_genome_assembly,_chromosome:_3	AUGUSTUS	exon	2941349	2941591	.	+	.	ID=g10428.t1.exon1;Parent=g10428.t1;
OY776278.1_Linnaemya_vulpina_genome_assembly,_chromosome:_3	AUGUSTUS	intron	2941592	2941798	1	+	.	ID=g10428.t1.intron1;Parent=g10428.t1;
OY776278.1_Linnaemya_vulpina_genome_assembly,_chromosome:_3	AUGUSTUS	CDS	2941799	2941879	1	+	0	ID=g10428.t1.CDS2;Parent=g10428.t1;
OY776278.1_Linnaemya_vulpina_genome_assembly,_chromosome:_3	AUGUSTUS	exon	2941799	2941879	.	+	.	ID=g10428.t1.exon2;Parent=g10428.t1;
OY776278.1_Linnaemya_vulpina_genome_assembly,_chromosome:_3	AUGUSTUS	intron	2941880	2944011	1	+	.	ID=g10428.t1.intron2;Parent=g10428.t1;
OY776278.1_Linnaemya_vulpina_genome_assembly,_chromosome:_3	AUGUSTUS	CDS	2944012	2944167	1	+	0	ID=g10428.t1.CDS3;Parent=g10428.t1;
OY776278.1_Linnaemya_vulpina_genome_assembly,_chromosome:_3	AUGUSTUS	exon	2944012	2944167	.	+	.	ID=g10428.t1.exon3;Parent=g10428.t1;
OY776278.1_Linnaemya_vulpina_genome_assembly,_chromosome:_3	AUGUSTUS	intron	2944168	2952031	1	+	.	ID=g10428.t1.intron3;Parent=g10428.t1;
OY776278.1_Linnaemya_vulpina_genome_assembly,_chromosome:_3	AUGUSTUS	CDS	2952032	2952367	1	+	0	ID=g10428.t1.CDS4;Parent=g10428.t1;
OY776278.1_Linnaemya_vulpina_genome_assembly,_chromosome:_3	AUGUSTUS	exon	2952032	2952367	.	+	.	ID=g10428.t1.exon4;Parent=g10428.t1;
OY776278.1_Linnaemya_vulpina_genome_assembly,_chromosome:_3	AUGUSTUS	stop_codon	2952365	2952367	.	+	0	ID=g10428.t1.stop1;Parent=g10428.t1;
OY776278.1_Linnaemya_vulpina_genome_assembly,_chromosome:_3	AUGUSTUS	gene	2955913	2957136	.	-	.	ID=g10429;
OY776278.1_Linnaemya_vulpina_genome_assembly,_chromosome:_3	AUGUSTUS	mRNA	2955913	2957136	1	-	.	ID=g10429.t1;Parent=g10429;
OY776278.1_Linnaemya_vulpina_genome_assembly,_chromosome:_3	AUGUSTUS	stop_codon	2955913	2955915	.	-	0	ID=g10429.t1.stop1;Parent=g10429.t1;
OY776278.1_Linnaemya_vulpina_genome_assembly,_chromosome:_3	AUGUSTUS	CDS	2955913	2955981	1	-	0	ID=g10429.t1.CDS1;Parent=g10429.t1;
OY776278.1_Linnaemya_vulpina_genome_assembly,_chromosome:_3	AUGUSTUS	exon	2955913	2955981	.	-	.	ID=g10429.t1.exon1;Parent=g10429.t1;
OY776278.1_Linnaemya_vulpina_genome_assembly,_chromosome:_3	AUGUSTUS	intron	2955982	2956124	1	-	.	ID=g10429.t1.intron1;Parent=g10429.t1;
OY776278.1_Linnaemya_vulpina_genome_assembly,_chromosome:_3	AUGUSTUS	CDS	2956125	2956245	1	-	1	ID=g10429.t1.CDS2;Parent=g10429.t1;
OY776278.1_Linnaemya_vulpina_genome_assembly,_chromosome:_3	AUGUSTUS	exon	2956125	2956245	.	-	.	ID=g10429.t1.exon2;Parent=g10429.t1;
OY776278.1_Linnaemya_vulpina_genome_assembly,_chromosome:_3	AUGUSTUS	intron	2956246	2956441	1	-	.	ID=g10429.t1.intron2;Parent=g10429.t1;
OY776278.1_Linnaemya_vulpina_genome_assembly,_chromosome:_3	AUGUSTUS	CDS	2956442	2957136	1	-	0	ID=g10429.t1.CDS3;Parent=g10429.t1;
OY776278.1_Linnaemya_vulpina_genome_assembly,_chromosome:_3	AUGUSTUS	exon	2956442	2957136	.	-	.	ID=g10429.t1.exon3;Parent=g10429.t1;
OY776278.1_Linnaemya_vulpina_genome_assembly,_chromosome:_3	AUGUSTUS	start_codon	2957134	2957136	.	-	0	ID=g10429.t1.start1;Parent=g10429.t1;
OY776278.1_Linnaemya_vulpina_genome_assembly,_chromosome:_3	AUGUSTUS	gene	2960583	2963058	.	-	.	ID=g10430;
OY776278.1_Linnaemya_vulpina_genome_assembly,_chromosome:_3	AUGUSTUS	mRNA	2960583	2963058	1	-	.	ID=g10430.t1;Parent=g10430;
OY776278.1_Linnaemya_vulpina_genome_assembly,_chromosome:_3	AUGUSTUS	stop_codon	2960583	2960585	.	-	0	ID=g10430.t1.stop1;Parent=g10430.t1;
OY776278.1_Linnaemya_vulpina_genome_assembly,_chromosome:_3	AUGUSTUS	CDS	2960583	2960737	1	-	2	ID=g10430.t1.CDS1;Parent=g10430.t1;
OY776278.1_Linnaemya_vulpina_genome_assembly,_chromosome:_3	AUGUSTUS	exon	2960583	2960737	.	-	.	ID=g10430.t1.exon1;Parent=g10430.t1;
OY776278.1_Linnaemya_vulpina_genome_assembly,_chromosome:_3	AUGUSTUS	intron	2960738	2960812	1	-	.	ID=g10430.t1.intron1;Parent=g10430.t1;
OY776278.1_Linnaemya_vulpina_genome_assembly,_chromosome:_3	AUGUSTUS	CDS	2960813	2961007	1	-	2	ID=g10430.t1.CDS2;Parent=g10430.t1;
OY776278.1_Linnaemya_vulpina_genome_assembly,_chromosome:_3	AUGUSTUS	exon	2960813	2961007	.	-	.	ID=g10430.t1.exon2;Parent=g10430.t1;
OY776278.1_Linnaemya_vulpina_genome_assembly,_chromosome:_3	AUGUSTUS	intron	2961008	2962202	1	-	.	ID=g10430.t1.intron2;Parent=g10430.t1;
OY776278.1_Linnaemya_vulpina_genome_assembly,_chromosome:_3	AUGUSTUS	CDS	2962203	2963058	1	-	0	ID=g10430.t1.CDS3;Parent=g10430.t1;
OY776278.1_Linnaemya_vulpina_genome_assembly,_chromosome:_3	AUGUSTUS	exon	2962203	2963058	.	-	.	ID=g10430.t1.exon3;Parent=g10430.t1;
OY776278.1_Linnaemya_vulpina_genome_assembly,_chromosome:_3	AUGUSTUS	start_codon	2963056	2963058	.	-	0	ID=g10430.t1.start1;Parent=g10430.t1;
OY776278.1_Linnaemya_vulpina_genome_assembly,_chromosome:_3	AUGUSTUS	gene	2964178	2965340	.	+	.	ID=g10431;
OY776278.1_Linnaemya_vulpina_genome_assembly,_chromosome:_3	AUGUSTUS	mRNA	2964178	2965340	1	+	.	ID=g10431.t1;Parent=g10431;
OY776278.1_Linnaemya_vulpina_genome_assembly,_chromosome:_3	AUGUSTUS	start_codon	2964178	2964180	.	+	0	ID=g10431.t1.start1;Parent=g10431.t1;
OY776278.1_Linnaemya_vulpina_genome_assembly,_chromosome:_3	AUGUSTUS	CDS	2964178	2964266	1	+	0	ID=g10431.t1.CDS1;Parent=g10431.t1;
OY776278.1_Linnaemya_vulpina_genome_assembly,_chromosome:_3	AUGUSTUS	exon	2964178	2964266	.	+	.	ID=g10431.t1.exon1;Parent=g10431.t1;
OY776278.1_Linnaemya_vulpina_genome_assembly,_chromosome:_3	AUGUSTUS	intron	2964267	2964328	1	+	.	ID=g10431.t1.intron1;Parent=g10431.t1;
OY776278.1_Linnaemya_vulpina_genome_assembly,_chromosome:_3	AUGUSTUS	CDS	2964329	2965078	1	+	1	ID=g10431.t1.CDS2;Parent=g10431.t1;
OY776278.1_Linnaemya_vulpina_genome_assembly,_chromosome:_3	AUGUSTUS	exon	2964329	2965078	.	+	.	ID=g10431.t1.exon2;Parent=g10431.t1;
OY776278.1_Linnaemya_vulpina_genome_assembly,_chromosome:_3	AUGUSTUS	intron	2965079	2965177	1	+	.	ID=g10431.t1.intron2;Parent=g10431.t1;
OY776278.1_Linnaemya_vulpina_genome_assembly,_chromosome:_3	AUGUSTUS	CDS	2965178	2965340	1	+	1	ID=g10431.t1.CDS3;Parent=g10431.t1;
OY776278.1_Linnaemya_vulpina_genome_assembly,_chromosome:_3	AUGUSTUS	exon	2965178	2965340	.	+	.	ID=g10431.t1.exon3;Parent=g10431.t1;
OY776278.1_Linnaemya_vulpina_genome_assembly,_chromosome:_3	AUGUSTUS	stop_codon	2965338	2965340	.	+	0	ID=g10431.t1.stop1;Parent=g10431.t1;
OY776278.1_Linnaemya_vulpina_genome_assembly,_chromosome:_3	AUGUSTUS	gene	3002031	3004954	.	+	.	ID=g10432;
OY776278.1_Linnaemya_vulpina_genome_assembly,_chromosome:_3	AUGUSTUS	mRNA	3002031	3004954	1	+	.	ID=g10432.t1;Parent=g10432;
OY776278.1_Linnaemya_vulpina_genome_assembly,_chromosome:_3	AUGUSTUS	start_codon	3002031	3002033	.	+	0	ID=g10432.t1.start1;Parent=g10432.t1;
OY776278.1_Linnaemya_vulpina_genome_assembly,_chromosome:_3	AUGUSTUS	CDS	3002031	3002129	1	+	0	ID=g10432.t1.CDS1;Parent=g10432.t1;
OY776278.1_Linnaemya_vulpina_genome_assembly,_chromosome:_3	AUGUSTUS	exon	3002031	3002129	.	+	.	ID=g10432.t1.exon1;Parent=g10432.t1;
OY776278.1_Linnaemya_vulpina_genome_assembly,_chromosome:_3	AUGUSTUS	intron	3002130	3003902	1	+	.	ID=g10432.t1.intron1;Parent=g10432.t1;
OY776278.1_Linnaemya_vulpina_genome_assembly,_chromosome:_3	AUGUSTUS	CDS	3003903	3003998	1	+	0	ID=g10432.t1.CDS2;Parent=g10432.t1;
OY776278.1_Linnaemya_vulpina_genome_assembly,_chromosome:_3	AUGUSTUS	exon	3003903	3003998	.	+	.	ID=g10432.t1.exon2;Parent=g10432.t1;
OY776278.1_Linnaemya_vulpina_genome_assembly,_chromosome:_3	AUGUSTUS	intron	3003999	3004129	1	+	.	ID=g10432.t1.intron2;Parent=g10432.t1;
OY776278.1_Linnaemya_vulpina_genome_assembly,_chromosome:_3	AUGUSTUS	CDS	3004130	3004954	1	+	0	ID=g10432.t1.CDS3;Parent=g10432.t1;
OY776278.1_Linnaemya_vulpina_genome_assembly,_chromosome:_3	AUGUSTUS	exon	3004130	3004954	.	+	.	ID=g10432.t1.exon3;Parent=g10432.t1;
OY776278.1_Linnaemya_vulpina_genome_assembly,_chromosome:_3	AUGUSTUS	stop_codon	3004952	3004954	.	+	0	ID=g10432.t1.stop1;Parent=g10432.t1;
OY776278.1_Linnaemya_vulpina_genome_assembly,_chromosome:_3	AUGUSTUS	gene	3087127	3088057	.	-	.	ID=g10433;
OY776278.1_Linnaemya_vulpina_genome_assembly,_chromosome:_3	AUGUSTUS	mRNA	3087127	3088057	1	-	.	ID=g10433.t1;Parent=g10433;
OY776278.1_Linnaemya_vulpina_genome_assembly,_chromosome:_3	AUGUSTUS	stop_codon	3087127	3087129	.	-	0	ID=g10433.t1.stop1;Parent=g10433.t1;
OY776278.1_Linnaemya_vulpina_genome_assembly,_chromosome:_3	AUGUSTUS	CDS	3087127	3087322	1	-	1	ID=g10433.t1.CDS1;Parent=g10433.t1;
OY776278.1_Linnaemya_vulpina_genome_assembly,_chromosome:_3	AUGUSTUS	exon	3087127	3087322	.	-	.	ID=g10433.t1.exon1;Parent=g10433.t1;
OY776278.1_Linnaemya_vulpina_genome_assembly,_chromosome:_3	AUGUSTUS	intron	3087323	3087389	1	-	.	ID=g10433.t1.intron1;Parent=g10433.t1;
OY776278.1_Linnaemya_vulpina_genome_assembly,_chromosome:_3	AUGUSTUS	CDS	3087390	3087515	1	-	1	ID=g10433.t1.CDS2;Parent=g10433.t1;
OY776278.1_Linnaemya_vulpina_genome_assembly,_chromosome:_3	AUGUSTUS	exon	3087390	3087515	.	-	.	ID=g10433.t1.exon2;Parent=g10433.t1;
OY776278.1_Linnaemya_vulpina_genome_assembly,_chromosome:_3	AUGUSTUS	intron	3087516	3087582	1	-	.	ID=g10433.t1.intron2;Parent=g10433.t1;
OY776278.1_Linnaemya_vulpina_genome_assembly,_chromosome:_3	AUGUSTUS	CDS	3087583	3087889	1	-	2	ID=g10433.t1.CDS3;Parent=g10433.t1;
OY776278.1_Linnaemya_vulpina_genome_assembly,_chromosome:_3	AUGUSTUS	exon	3087583	3087889	.	-	.	ID=g10433.t1.exon3;Parent=g10433.t1;
OY776278.1_Linnaemya_vulpina_genome_assembly,_chromosome:_3	AUGUSTUS	intron	3087890	3087951	1	-	.	ID=g10433.t1.intron3;Parent=g10433.t1;
OY776278.1_Linnaemya_vulpina_genome_assembly,_chromosome:_3	AUGUSTUS	CDS	3087952	3088057	1	-	0	ID=g10433.t1.CDS4;Parent=g10433.t1;
OY776278.1_Linnaemya_vulpina_genome_assembly,_chromosome:_3	AUGUSTUS	exon	3087952	3088057	.	-	.	ID=g10433.t1.exon4;Parent=g10433.t1;
OY776278.1_Linnaemya_vulpina_genome_assembly,_chromosome:_3	AUGUSTUS	start_codon	3088055	3088057	.	-	0	ID=g10433.t1.start1;Parent=g10433.t1;
OY776278.1_Linnaemya_vulpina_genome_assembly,_chromosome:_3	AUGUSTUS	gene	3089786	3101023	.	-	.	ID=g10434;
OY776278.1_Linnaemya_vulpina_genome_assembly,_chromosome:_3	AUGUSTUS	mRNA	3089786	3101023	1	-	.	ID=g10434.t1;Parent=g10434;
OY776278.1_Linnaemya_vulpina_genome_assembly,_chromosome:_3	AUGUSTUS	stop_codon	3089786	3089788	.	-	0	ID=g10434.t1.stop1;Parent=g10434.t1;
OY776278.1_Linnaemya_vulpina_genome_assembly,_chromosome:_3	AUGUSTUS	CDS	3089786	3089914	1	-	0	ID=g10434.t1.CDS1;Parent=g10434.t1;
OY776278.1_Linnaemya_vulpina_genome_assembly,_chromosome:_3	AUGUSTUS	exon	3089786	3089914	.	-	.	ID=g10434.t1.exon1;Parent=g10434.t1;
OY776278.1_Linnaemya_vulpina_genome_assembly,_chromosome:_3	AUGUSTUS	intron	3089915	3089967	1	-	.	ID=g10434.t1.intron1;Parent=g10434.t1;
OY776278.1_Linnaemya_vulpina_genome_assembly,_chromosome:_3	AUGUSTUS	CDS	3089968	3090568	1	-	1	ID=g10434.t1.CDS2;Parent=g10434.t1;
OY776278.1_Linnaemya_vulpina_genome_assembly,_chromosome:_3	AUGUSTUS	exon	3089968	3090568	.	-	.	ID=g10434.t1.exon2;Parent=g10434.t1;
OY776278.1_Linnaemya_vulpina_genome_assembly,_chromosome:_3	AUGUSTUS	intron	3090569	3091861	1	-	.	ID=g10434.t1.intron2;Parent=g10434.t1;
OY776278.1_Linnaemya_vulpina_genome_assembly,_chromosome:_3	AUGUSTUS	CDS	3091862	3091891	1	-	1	ID=g10434.t1.CDS3;Parent=g10434.t1;
OY776278.1_Linnaemya_vulpina_genome_assembly,_chromosome:_3	AUGUSTUS	exon	3091862	3091891	.	-	.	ID=g10434.t1.exon3;Parent=g10434.t1;
OY776278.1_Linnaemya_vulpina_genome_assembly,_chromosome:_3	AUGUSTUS	intron	3091892	3092046	1	-	.	ID=g10434.t1.intron3;Parent=g10434.t1;
OY776278.1_Linnaemya_vulpina_genome_assembly,_chromosome:_3	AUGUSTUS	CDS	3092047	3092650	1	-	2	ID=g10434.t1.CDS4;Parent=g10434.t1;
OY776278.1_Linnaemya_vulpina_genome_assembly,_chromosome:_3	AUGUSTUS	exon	3092047	3092650	.	-	.	ID=g10434.t1.exon4;Parent=g10434.t1;
OY776278.1_Linnaemya_vulpina_genome_assembly,_chromosome:_3	AUGUSTUS	intron	3092651	3092705	1	-	.	ID=g10434.t1.intron4;Parent=g10434.t1;
OY776278.1_Linnaemya_vulpina_genome_assembly,_chromosome:_3	AUGUSTUS	CDS	3092706	3094629	1	-	0	ID=g10434.t1.CDS5;Parent=g10434.t1;
OY776278.1_Linnaemya_vulpina_genome_assembly,_chromosome:_3	AUGUSTUS	exon	3092706	3094629	.	-	.	ID=g10434.t1.exon5;Parent=g10434.t1;
OY776278.1_Linnaemya_vulpina_genome_assembly,_chromosome:_3	AUGUSTUS	intron	3094630	3096571	1	-	.	ID=g10434.t1.intron5;Parent=g10434.t1;
OY776278.1_Linnaemya_vulpina_genome_assembly,_chromosome:_3	AUGUSTUS	CDS	3096572	3096646	1	-	0	ID=g10434.t1.CDS6;Parent=g10434.t1;
OY776278.1_Linnaemya_vulpina_genome_assembly,_chromosome:_3	AUGUSTUS	exon	3096572	3096646	.	-	.	ID=g10434.t1.exon6;Parent=g10434.t1;
OY776278.1_Linnaemya_vulpina_genome_assembly,_chromosome:_3	AUGUSTUS	intron	3096647	3097033	1	-	.	ID=g10434.t1.intron6;Parent=g10434.t1;
OY776278.1_Linnaemya_vulpina_genome_assembly,_chromosome:_3	AUGUSTUS	CDS	3097034	3101023	1	-	0	ID=g10434.t1.CDS7;Parent=g10434.t1;
OY776278.1_Linnaemya_vulpina_genome_assembly,_chromosome:_3	AUGUSTUS	exon	3097034	3101023	.	-	.	ID=g10434.t1.exon7;Parent=g10434.t1;
OY776278.1_Linnaemya_vulpina_genome_assembly,_chromosome:_3	AUGUSTUS	start_codon	3101021	3101023	.	-	0	ID=g10434.t1.start1;Parent=g10434.t1;
OY776278.1_Linnaemya_vulpina_genome_assembly,_chromosome:_3	AUGUSTUS	mRNA	3089786	3101023	1	-	.	ID=g10434.t2;Parent=g10434;
OY776278.1_Linnaemya_vulpina_genome_assembly,_chromosome:_3	AUGUSTUS	stop_codon	3089786	3089788	.	-	0	ID=g10434.t2.stop1;Parent=g10434.t2;
OY776278.1_Linnaemya_vulpina_genome_assembly,_chromosome:_3	AUGUSTUS	CDS	3089786	3089914	1	-	0	ID=g10434.t2.CDS1;Parent=g10434.t2;
OY776278.1_Linnaemya_vulpina_genome_assembly,_chromosome:_3	AUGUSTUS	exon	3089786	3089914	.	-	.	ID=g10434.t2.exon1;Parent=g10434.t2;
OY776278.1_Linnaemya_vulpina_genome_assembly,_chromosome:_3	AUGUSTUS	intron	3089915	3089967	1	-	.	ID=g10434.t2.intron1;Parent=g10434.t2;
OY776278.1_Linnaemya_vulpina_genome_assembly,_chromosome:_3	AUGUSTUS	CDS	3089968	3090568	1	-	1	ID=g10434.t2.CDS2;Parent=g10434.t2;
OY776278.1_Linnaemya_vulpina_genome_assembly,_chromosome:_3	AUGUSTUS	exon	3089968	3090568	.	-	.	ID=g10434.t2.exon2;Parent=g10434.t2;
OY776278.1_Linnaemya_vulpina_genome_assembly,_chromosome:_3	AUGUSTUS	intron	3090569	3091861	1	-	.	ID=g10434.t2.intron2;Parent=g10434.t2;
OY776278.1_Linnaemya_vulpina_genome_assembly,_chromosome:_3	AUGUSTUS	CDS	3091862	3091891	1	-	1	ID=g10434.t2.CDS3;Parent=g10434.t2;
OY776278.1_Linnaemya_vulpina_genome_assembly,_chromosome:_3	AUGUSTUS	exon	3091862	3091891	.	-	.	ID=g10434.t2.exon3;Parent=g10434.t2;
OY776278.1_Linnaemya_vulpina_genome_assembly,_chromosome:_3	AUGUSTUS	intron	3091892	3092046	1	-	.	ID=g10434.t2.intron3;Parent=g10434.t2;
OY776278.1_Linnaemya_vulpina_genome_assembly,_chromosome:_3	AUGUSTUS	CDS	3092047	3092650	1	-	2	ID=g10434.t2.CDS4;Parent=g10434.t2;
OY776278.1_Linnaemya_vulpina_genome_assembly,_chromosome:_3	AUGUSTUS	exon	3092047	3092650	.	-	.	ID=g10434.t2.exon4;Parent=g10434.t2;
OY776278.1_Linnaemya_vulpina_genome_assembly,_chromosome:_3	AUGUSTUS	intron	3092651	3092705	1	-	.	ID=g10434.t2.intron4;Parent=g10434.t2;
OY776278.1_Linnaemya_vulpina_genome_assembly,_chromosome:_3	AUGUSTUS	CDS	3092706	3094629	1	-	0	ID=g10434.t2.CDS5;Parent=g10434.t2;
OY776278.1_Linnaemya_vulpina_genome_assembly,_chromosome:_3	AUGUSTUS	exon	3092706	3094629	.	-	.	ID=g10434.t2.exon5;Parent=g10434.t2;
OY776278.1_Linnaemya_vulpina_genome_assembly,_chromosome:_3	AUGUSTUS	intron	3094630	3097033	1	-	.	ID=g10434.t2.intron5;Parent=g10434.t2;
OY776278.1_Linnaemya_vulpina_genome_assembly,_chromosome:_3	AUGUSTUS	CDS	3097034	3101023	1	-	0	ID=g10434.t2.CDS6;Parent=g10434.t2;
OY776278.1_Linnaemya_vulpina_genome_assembly,_chromosome:_3	AUGUSTUS	exon	3097034	3101023	.	-	.	ID=g10434.t2.exon6;Parent=g10434.t2;
OY776278.1_Linnaemya_vulpina_genome_assembly,_chromosome:_3	AUGUSTUS	start_codon	3101021	3101023	.	-	0	ID=g10434.t2.start1;Parent=g10434.t2;
OY776278.1_Linnaemya_vulpina_genome_assembly,_chromosome:_3	AUGUSTUS	gene	3102952	3106839	.	-	.	ID=g10435;
OY776278.1_Linnaemya_vulpina_genome_assembly,_chromosome:_3	AUGUSTUS	mRNA	3102952	3106839	1	-	.	ID=g10435.t1;Parent=g10435;
OY776278.1_Linnaemya_vulpina_genome_assembly,_chromosome:_3	AUGUSTUS	stop_codon	3102952	3102954	.	-	0	ID=g10435.t1.stop1;Parent=g10435.t1;
OY776278.1_Linnaemya_vulpina_genome_assembly,_chromosome:_3	AUGUSTUS	CDS	3102952	3106839	1	-	0	ID=g10435.t1.CDS1;Parent=g10435.t1;
OY776278.1_Linnaemya_vulpina_genome_assembly,_chromosome:_3	AUGUSTUS	exon	3102952	3106839	.	-	.	ID=g10435.t1.exon1;Parent=g10435.t1;
OY776278.1_Linnaemya_vulpina_genome_assembly,_chromosome:_3	AUGUSTUS	start_codon	3106837	3106839	.	-	0	ID=g10435.t1.start1;Parent=g10435.t1;
OY776278.1_Linnaemya_vulpina_genome_assembly,_chromosome:_3	AUGUSTUS	gene	3110066	3110501	.	+	.	ID=g10436;
OY776278.1_Linnaemya_vulpina_genome_assembly,_chromosome:_3	AUGUSTUS	mRNA	3110066	3110501	1	+	.	ID=g10436.t1;Parent=g10436;
OY776278.1_Linnaemya_vulpina_genome_assembly,_chromosome:_3	AUGUSTUS	start_codon	3110066	3110068	.	+	0	ID=g10436.t1.start1;Parent=g10436.t1;
OY776278.1_Linnaemya_vulpina_genome_assembly,_chromosome:_3	AUGUSTUS	CDS	3110066	3110199	1	+	0	ID=g10436.t1.CDS1;Parent=g10436.t1;
OY776278.1_Linnaemya_vulpina_genome_assembly,_chromosome:_3	AUGUSTUS	exon	3110066	3110199	.	+	.	ID=g10436.t1.exon1;Parent=g10436.t1;
OY776278.1_Linnaemya_vulpina_genome_assembly,_chromosome:_3	AUGUSTUS	intron	3110200	3110254	1	+	.	ID=g10436.t1.intron1;Parent=g10436.t1;
OY776278.1_Linnaemya_vulpina_genome_assembly,_chromosome:_3	AUGUSTUS	CDS	3110255	3110501	1	+	1	ID=g10436.t1.CDS2;Parent=g10436.t1;
OY776278.1_Linnaemya_vulpina_genome_assembly,_chromosome:_3	AUGUSTUS	exon	3110255	3110501	.	+	.	ID=g10436.t1.exon2;Parent=g10436.t1;
OY776278.1_Linnaemya_vulpina_genome_assembly,_chromosome:_3	AUGUSTUS	stop_codon	3110499	3110501	.	+	0	ID=g10436.t1.stop1;Parent=g10436.t1;
OY776278.1_Linnaemya_vulpina_genome_assembly,_chromosome:_3	AUGUSTUS	gene	3110644	3112288	.	-	.	ID=g10437;
OY776278.1_Linnaemya_vulpina_genome_assembly,_chromosome:_3	AUGUSTUS	mRNA	3110644	3112288	1	-	.	ID=g10437.t1;Parent=g10437;
OY776278.1_Linnaemya_vulpina_genome_assembly,_chromosome:_3	AUGUSTUS	stop_codon	3110644	3110646	.	-	0	ID=g10437.t1.stop1;Parent=g10437.t1;
OY776278.1_Linnaemya_vulpina_genome_assembly,_chromosome:_3	AUGUSTUS	CDS	3110644	3111364	1	-	1	ID=g10437.t1.CDS1;Parent=g10437.t1;
OY776278.1_Linnaemya_vulpina_genome_assembly,_chromosome:_3	AUGUSTUS	exon	3110644	3111364	.	-	.	ID=g10437.t1.exon1;Parent=g10437.t1;
OY776278.1_Linnaemya_vulpina_genome_assembly,_chromosome:_3	AUGUSTUS	intron	3111365	3111424	1	-	.	ID=g10437.t1.intron1;Parent=g10437.t1;
OY776278.1_Linnaemya_vulpina_genome_assembly,_chromosome:_3	AUGUSTUS	CDS	3111425	3111600	1	-	0	ID=g10437.t1.CDS2;Parent=g10437.t1;
OY776278.1_Linnaemya_vulpina_genome_assembly,_chromosome:_3	AUGUSTUS	exon	3111425	3111600	.	-	.	ID=g10437.t1.exon2;Parent=g10437.t1;
OY776278.1_Linnaemya_vulpina_genome_assembly,_chromosome:_3	AUGUSTUS	intron	3111601	3111664	1	-	.	ID=g10437.t1.intron2;Parent=g10437.t1;
OY776278.1_Linnaemya_vulpina_genome_assembly,_chromosome:_3	AUGUSTUS	CDS	3111665	3111986	1	-	1	ID=g10437.t1.CDS3;Parent=g10437.t1;
OY776278.1_Linnaemya_vulpina_genome_assembly,_chromosome:_3	AUGUSTUS	exon	3111665	3111986	.	-	.	ID=g10437.t1.exon3;Parent=g10437.t1;
OY776278.1_Linnaemya_vulpina_genome_assembly,_chromosome:_3	AUGUSTUS	intron	3111987	3112044	1	-	.	ID=g10437.t1.intron3;Parent=g10437.t1;
OY776278.1_Linnaemya_vulpina_genome_assembly,_chromosome:_3	AUGUSTUS	CDS	3112045	3112142	1	-	0	ID=g10437.t1.CDS4;Parent=g10437.t1;
OY776278.1_Linnaemya_vulpina_genome_assembly,_chromosome:_3	AUGUSTUS	exon	3112045	3112142	.	-	.	ID=g10437.t1.exon4;Parent=g10437.t1;
OY776278.1_Linnaemya_vulpina_genome_assembly,_chromosome:_3	AUGUSTUS	intron	3112143	3112204	1	-	.	ID=g10437.t1.intron4;Parent=g10437.t1;
OY776278.1_Linnaemya_vulpina_genome_assembly,_chromosome:_3	AUGUSTUS	CDS	3112205	3112288	1	-	0	ID=g10437.t1.CDS5;Parent=g10437.t1;
OY776278.1_Linnaemya_vulpina_genome_assembly,_chromosome:_3	AUGUSTUS	exon	3112205	3112288	.	-	.	ID=g10437.t1.exon5;Parent=g10437.t1;
OY776278.1_Linnaemya_vulpina_genome_assembly,_chromosome:_3	AUGUSTUS	start_codon	3112286	3112288	.	-	0	ID=g10437.t1.start1;Parent=g10437.t1;
OY776278.1_Linnaemya_vulpina_genome_assembly,_chromosome:_3	AUGUSTUS	gene	3115901	3116234	.	+	.	ID=g10438;
OY776278.1_Linnaemya_vulpina_genome_assembly,_chromosome:_3	AUGUSTUS	mRNA	3115901	3116234	0.46	+	.	ID=g10438.t1;Parent=g10438;
OY776278.1_Linnaemya_vulpina_genome_assembly,_chromosome:_3	AUGUSTUS	start_codon	3115901	3115903	.	+	0	ID=g10438.t1.start1;Parent=g10438.t1;
OY776278.1_Linnaemya_vulpina_genome_assembly,_chromosome:_3	AUGUSTUS	CDS	3115901	3116012	0.55	+	0	ID=g10438.t1.CDS1;Parent=g10438.t1;
OY776278.1_Linnaemya_vulpina_genome_assembly,_chromosome:_3	AUGUSTUS	exon	3115901	3116012	.	+	.	ID=g10438.t1.exon1;Parent=g10438.t1;
OY776278.1_Linnaemya_vulpina_genome_assembly,_chromosome:_3	AUGUSTUS	intron	3116013	3116100	0.73	+	.	ID=g10438.t1.intron1;Parent=g10438.t1;
OY776278.1_Linnaemya_vulpina_genome_assembly,_chromosome:_3	AUGUSTUS	CDS	3116101	3116234	0.73	+	2	ID=g10438.t1.CDS2;Parent=g10438.t1;
OY776278.1_Linnaemya_vulpina_genome_assembly,_chromosome:_3	AUGUSTUS	exon	3116101	3116234	.	+	.	ID=g10438.t1.exon2;Parent=g10438.t1;
OY776278.1_Linnaemya_vulpina_genome_assembly,_chromosome:_3	AUGUSTUS	stop_codon	3116232	3116234	.	+	0	ID=g10438.t1.stop1;Parent=g10438.t1;
OY776278.1_Linnaemya_vulpina_genome_assembly,_chromosome:_3	AUGUSTUS	gene	3818696	3844250	.	+	.	ID=g10439;
OY776278.1_Linnaemya_vulpina_genome_assembly,_chromosome:_3	AUGUSTUS	mRNA	3818696	3844250	1	+	.	ID=g10439.t1;Parent=g10439;
OY776278.1_Linnaemya_vulpina_genome_assembly,_chromosome:_3	AUGUSTUS	start_codon	3818696	3818698	.	+	0	ID=g10439.t1.start1;Parent=g10439.t1;
OY776278.1_Linnaemya_vulpina_genome_assembly,_chromosome:_3	AUGUSTUS	CDS	3818696	3818948	1	+	0	ID=g10439.t1.CDS1;Parent=g10439.t1;
OY776278.1_Linnaemya_vulpina_genome_assembly,_chromosome:_3	AUGUSTUS	exon	3818696	3818948	.	+	.	ID=g10439.t1.exon1;Parent=g10439.t1;
OY776278.1_Linnaemya_vulpina_genome_assembly,_chromosome:_3	AUGUSTUS	intron	3818949	3837760	1	+	.	ID=g10439.t1.intron1;Parent=g10439.t1;
OY776278.1_Linnaemya_vulpina_genome_assembly,_chromosome:_3	AUGUSTUS	CDS	3837761	3837913	1	+	2	ID=g10439.t1.CDS2;Parent=g10439.t1;
OY776278.1_Linnaemya_vulpina_genome_assembly,_chromosome:_3	AUGUSTUS	exon	3837761	3837913	.	+	.	ID=g10439.t1.exon2;Parent=g10439.t1;
OY776278.1_Linnaemya_vulpina_genome_assembly,_chromosome:_3	AUGUSTUS	intron	3837914	3840840	1	+	.	ID=g10439.t1.intron2;Parent=g10439.t1;
OY776278.1_Linnaemya_vulpina_genome_assembly,_chromosome:_3	AUGUSTUS	CDS	3840841	3840968	1	+	2	ID=g10439.t1.CDS3;Parent=g10439.t1;
OY776278.1_Linnaemya_vulpina_genome_assembly,_chromosome:_3	AUGUSTUS	exon	3840841	3840968	.	+	.	ID=g10439.t1.exon3;Parent=g10439.t1;
OY776278.1_Linnaemya_vulpina_genome_assembly,_chromosome:_3	AUGUSTUS	intron	3840969	3844112	1	+	.	ID=g10439.t1.intron3;Parent=g10439.t1;
OY776278.1_Linnaemya_vulpina_genome_assembly,_chromosome:_3	AUGUSTUS	CDS	3844113	3844250	1	+	0	ID=g10439.t1.CDS4;Parent=g10439.t1;
OY776278.1_Linnaemya_vulpina_genome_assembly,_chromosome:_3	AUGUSTUS	exon	3844113	3844250	.	+	.	ID=g10439.t1.exon4;Parent=g10439.t1;
OY776278.1_Linnaemya_vulpina_genome_assembly,_chromosome:_3	AUGUSTUS	stop_codon	3844248	3844250	.	+	0	ID=g10439.t1.stop1;Parent=g10439.t1;
OY776278.1_Linnaemya_vulpina_genome_assembly,_chromosome:_3	AUGUSTUS	gene	3882481	3906348	.	+	.	ID=g10440;
OY776278.1_Linnaemya_vulpina_genome_assembly,_chromosome:_3	AUGUSTUS	mRNA	3882481	3906348	0.6	+	.	ID=g10440.t1;Parent=g10440;
OY776278.1_Linnaemya_vulpina_genome_assembly,_chromosome:_3	AUGUSTUS	start_codon	3882481	3882483	.	+	0	ID=g10440.t1.start1;Parent=g10440.t1;
OY776278.1_Linnaemya_vulpina_genome_assembly,_chromosome:_3	AUGUSTUS	CDS	3882481	3882529	0.86	+	0	ID=g10440.t1.CDS1;Parent=g10440.t1;
OY776278.1_Linnaemya_vulpina_genome_assembly,_chromosome:_3	AUGUSTUS	exon	3882481	3882529	.	+	.	ID=g10440.t1.exon1;Parent=g10440.t1;
OY776278.1_Linnaemya_vulpina_genome_assembly,_chromosome:_3	AUGUSTUS	intron	3882530	3883054	0.88	+	.	ID=g10440.t1.intron1;Parent=g10440.t1;
OY776278.1_Linnaemya_vulpina_genome_assembly,_chromosome:_3	AUGUSTUS	CDS	3883055	3883308	0.92	+	2	ID=g10440.t1.CDS2;Parent=g10440.t1;
OY776278.1_Linnaemya_vulpina_genome_assembly,_chromosome:_3	AUGUSTUS	exon	3883055	3883308	.	+	.	ID=g10440.t1.exon2;Parent=g10440.t1;
OY776278.1_Linnaemya_vulpina_genome_assembly,_chromosome:_3	AUGUSTUS	intron	3883309	3884205	1	+	.	ID=g10440.t1.intron2;Parent=g10440.t1;
OY776278.1_Linnaemya_vulpina_genome_assembly,_chromosome:_3	AUGUSTUS	CDS	3884206	3884370	1	+	0	ID=g10440.t1.CDS3;Parent=g10440.t1;
OY776278.1_Linnaemya_vulpina_genome_assembly,_chromosome:_3	AUGUSTUS	exon	3884206	3884370	.	+	.	ID=g10440.t1.exon3;Parent=g10440.t1;
OY776278.1_Linnaemya_vulpina_genome_assembly,_chromosome:_3	AUGUSTUS	intron	3884371	3886747	1	+	.	ID=g10440.t1.intron3;Parent=g10440.t1;
OY776278.1_Linnaemya_vulpina_genome_assembly,_chromosome:_3	AUGUSTUS	CDS	3886748	3887095	1	+	0	ID=g10440.t1.CDS4;Parent=g10440.t1;
OY776278.1_Linnaemya_vulpina_genome_assembly,_chromosome:_3	AUGUSTUS	exon	3886748	3887095	.	+	.	ID=g10440.t1.exon4;Parent=g10440.t1;
OY776278.1_Linnaemya_vulpina_genome_assembly,_chromosome:_3	AUGUSTUS	intron	3887096	3887815	1	+	.	ID=g10440.t1.intron4;Parent=g10440.t1;
OY776278.1_Linnaemya_vulpina_genome_assembly,_chromosome:_3	AUGUSTUS	CDS	3887816	3888158	1	+	0	ID=g10440.t1.CDS5;Parent=g10440.t1;
OY776278.1_Linnaemya_vulpina_genome_assembly,_chromosome:_3	AUGUSTUS	exon	3887816	3888158	.	+	.	ID=g10440.t1.exon5;Parent=g10440.t1;
OY776278.1_Linnaemya_vulpina_genome_assembly,_chromosome:_3	AUGUSTUS	intron	3888159	3888482	1	+	.	ID=g10440.t1.intron5;Parent=g10440.t1;
OY776278.1_Linnaemya_vulpina_genome_assembly,_chromosome:_3	AUGUSTUS	CDS	3888483	3888577	1	+	2	ID=g10440.t1.CDS6;Parent=g10440.t1;
OY776278.1_Linnaemya_vulpina_genome_assembly,_chromosome:_3	AUGUSTUS	exon	3888483	3888577	.	+	.	ID=g10440.t1.exon6;Parent=g10440.t1;
OY776278.1_Linnaemya_vulpina_genome_assembly,_chromosome:_3	AUGUSTUS	intron	3888578	3888732	1	+	.	ID=g10440.t1.intron6;Parent=g10440.t1;
OY776278.1_Linnaemya_vulpina_genome_assembly,_chromosome:_3	AUGUSTUS	CDS	3888733	3888900	1	+	0	ID=g10440.t1.CDS7;Parent=g10440.t1;
OY776278.1_Linnaemya_vulpina_genome_assembly,_chromosome:_3	AUGUSTUS	exon	3888733	3888900	.	+	.	ID=g10440.t1.exon7;Parent=g10440.t1;
OY776278.1_Linnaemya_vulpina_genome_assembly,_chromosome:_3	AUGUSTUS	intron	3888901	3892557	1	+	.	ID=g10440.t1.intron7;Parent=g10440.t1;
OY776278.1_Linnaemya_vulpina_genome_assembly,_chromosome:_3	AUGUSTUS	CDS	3892558	3892654	1	+	0	ID=g10440.t1.CDS8;Parent=g10440.t1;
OY776278.1_Linnaemya_vulpina_genome_assembly,_chromosome:_3	AUGUSTUS	exon	3892558	3892654	.	+	.	ID=g10440.t1.exon8;Parent=g10440.t1;
OY776278.1_Linnaemya_vulpina_genome_assembly,_chromosome:_3	AUGUSTUS	intron	3892655	3896307	1	+	.	ID=g10440.t1.intron8;Parent=g10440.t1;
OY776278.1_Linnaemya_vulpina_genome_assembly,_chromosome:_3	AUGUSTUS	CDS	3896308	3896732	1	+	2	ID=g10440.t1.CDS9;Parent=g10440.t1;
OY776278.1_Linnaemya_vulpina_genome_assembly,_chromosome:_3	AUGUSTUS	exon	3896308	3896732	.	+	.	ID=g10440.t1.exon9;Parent=g10440.t1;
OY776278.1_Linnaemya_vulpina_genome_assembly,_chromosome:_3	AUGUSTUS	intron	3896733	3902595	1	+	.	ID=g10440.t1.intron9;Parent=g10440.t1;
OY776278.1_Linnaemya_vulpina_genome_assembly,_chromosome:_3	AUGUSTUS	CDS	3902596	3902840	1	+	0	ID=g10440.t1.CDS10;Parent=g10440.t1;
OY776278.1_Linnaemya_vulpina_genome_assembly,_chromosome:_3	AUGUSTUS	exon	3902596	3902840	.	+	.	ID=g10440.t1.exon10;Parent=g10440.t1;
OY776278.1_Linnaemya_vulpina_genome_assembly,_chromosome:_3	AUGUSTUS	intron	3902841	3905924	1	+	.	ID=g10440.t1.intron10;Parent=g10440.t1;
OY776278.1_Linnaemya_vulpina_genome_assembly,_chromosome:_3	AUGUSTUS	CDS	3905925	3906348	0.71	+	1	ID=g10440.t1.CDS11;Parent=g10440.t1;
OY776278.1_Linnaemya_vulpina_genome_assembly,_chromosome:_3	AUGUSTUS	exon	3905925	3906348	.	+	.	ID=g10440.t1.exon11;Parent=g10440.t1;
OY776278.1_Linnaemya_vulpina_genome_assembly,_chromosome:_3	AUGUSTUS	stop_codon	3906346	3906348	.	+	0	ID=g10440.t1.stop1;Parent=g10440.t1;
OY776278.1_Linnaemya_vulpina_genome_assembly,_chromosome:_3	AUGUSTUS	gene	3996670	4019228	.	+	.	ID=g10441;
OY776278.1_Linnaemya_vulpina_genome_assembly,_chromosome:_3	AUGUSTUS	mRNA	3996670	4019228	1	+	.	ID=g10441.t1;Parent=g10441;
OY776278.1_Linnaemya_vulpina_genome_assembly,_chromosome:_3	AUGUSTUS	start_codon	3996670	3996672	.	+	0	ID=g10441.t1.start1;Parent=g10441.t1;
OY776278.1_Linnaemya_vulpina_genome_assembly,_chromosome:_3	AUGUSTUS	CDS	3996670	3996803	1	+	0	ID=g10441.t1.CDS1;Parent=g10441.t1;
OY776278.1_Linnaemya_vulpina_genome_assembly,_chromosome:_3	AUGUSTUS	exon	3996670	3996803	.	+	.	ID=g10441.t1.exon1;Parent=g10441.t1;
OY776278.1_Linnaemya_vulpina_genome_assembly,_chromosome:_3	AUGUSTUS	intron	3996804	4018687	1	+	.	ID=g10441.t1.intron1;Parent=g10441.t1;
OY776278.1_Linnaemya_vulpina_genome_assembly,_chromosome:_3	AUGUSTUS	CDS	4018688	4018785	1	+	1	ID=g10441.t1.CDS2;Parent=g10441.t1;
OY776278.1_Linnaemya_vulpina_genome_assembly,_chromosome:_3	AUGUSTUS	exon	4018688	4018785	.	+	.	ID=g10441.t1.exon2;Parent=g10441.t1;
OY776278.1_Linnaemya_vulpina_genome_assembly,_chromosome:_3	AUGUSTUS	intron	4018786	4019142	1	+	.	ID=g10441.t1.intron2;Parent=g10441.t1;
OY776278.1_Linnaemya_vulpina_genome_assembly,_chromosome:_3	AUGUSTUS	CDS	4019143	4019228	1	+	2	ID=g10441.t1.CDS3;Parent=g10441.t1;
OY776278.1_Linnaemya_vulpina_genome_assembly,_chromosome:_3	AUGUSTUS	exon	4019143	4019228	.	+	.	ID=g10441.t1.exon3;Parent=g10441.t1;
OY776278.1_Linnaemya_vulpina_genome_assembly,_chromosome:_3	AUGUSTUS	stop_codon	4019226	4019228	.	+	0	ID=g10441.t1.stop1;Parent=g10441.t1;
OY776278.1_Linnaemya_vulpina_genome_assembly,_chromosome:_3	GeneMark.hmm3	mRNA	4018704	4019228	.	+	.	ID=g10441.t2;Parent=g10441;
OY776278.1_Linnaemya_vulpina_genome_assembly,_chromosome:_3	GeneMark.hmm3	start_codon	4018704	4018706	.	+	0	ID=g10441.t2.start1;Parent=g10441.t2;
OY776278.1_Linnaemya_vulpina_genome_assembly,_chromosome:_3	GeneMark.hmm3	CDS	4018704	4018785	.	+	0	ID=g10441.t2.CDS1;Parent=g10441.t2;
OY776278.1_Linnaemya_vulpina_genome_assembly,_chromosome:_3	GeneMark.hmm3	exon	4018704	4018785	0	+	.	ID=g10441.t2.exon1;Parent=g10441.t2;
OY776278.1_Linnaemya_vulpina_genome_assembly,_chromosome:_3	GeneMark.hmm3	intron	4018786	4019142	.	+	2	ID=g10441.t2.intron1;Parent=g10441.t2;
OY776278.1_Linnaemya_vulpina_genome_assembly,_chromosome:_3	GeneMark.hmm3	CDS	4019143	4019228	.	+	2	ID=g10441.t2.CDS2;Parent=g10441.t2;
OY776278.1_Linnaemya_vulpina_genome_assembly,_chromosome:_3	GeneMark.hmm3	exon	4019143	4019228	0	+	.	ID=g10441.t2.exon2;Parent=g10441.t2;
OY776278.1_Linnaemya_vulpina_genome_assembly,_chromosome:_3	GeneMark.hmm3	stop_codon	4019226	4019228	.	+	0	ID=g10441.t2.stop1;Parent=g10441.t2;
OY776278.1_Linnaemya_vulpina_genome_assembly,_chromosome:_3	AUGUSTUS	gene	4074109	4074924	.	+	.	ID=g10442;
OY776278.1_Linnaemya_vulpina_genome_assembly,_chromosome:_3	AUGUSTUS	mRNA	4074109	4074924	1	+	.	ID=g10442.t1;Parent=g10442;
OY776278.1_Linnaemya_vulpina_genome_assembly,_chromosome:_3	AUGUSTUS	start_codon	4074109	4074111	.	+	0	ID=g10442.t1.start1;Parent=g10442.t1;
OY776278.1_Linnaemya_vulpina_genome_assembly,_chromosome:_3	AUGUSTUS	CDS	4074109	4074582	1	+	0	ID=g10442.t1.CDS1;Parent=g10442.t1;
OY776278.1_Linnaemya_vulpina_genome_assembly,_chromosome:_3	AUGUSTUS	exon	4074109	4074582	.	+	.	ID=g10442.t1.exon1;Parent=g10442.t1;
OY776278.1_Linnaemya_vulpina_genome_assembly,_chromosome:_3	AUGUSTUS	intron	4074583	4074762	1	+	.	ID=g10442.t1.intron1;Parent=g10442.t1;
OY776278.1_Linnaemya_vulpina_genome_assembly,_chromosome:_3	AUGUSTUS	CDS	4074763	4074924	1	+	0	ID=g10442.t1.CDS2;Parent=g10442.t1;
OY776278.1_Linnaemya_vulpina_genome_assembly,_chromosome:_3	AUGUSTUS	exon	4074763	4074924	.	+	.	ID=g10442.t1.exon2;Parent=g10442.t1;
OY776278.1_Linnaemya_vulpina_genome_assembly,_chromosome:_3	AUGUSTUS	stop_codon	4074922	4074924	.	+	0	ID=g10442.t1.stop1;Parent=g10442.t1;
OY776278.1_Linnaemya_vulpina_genome_assembly,_chromosome:_3	AUGUSTUS	gene	4091400	4101801	.	-	.	ID=g10443;
OY776278.1_Linnaemya_vulpina_genome_assembly,_chromosome:_3	AUGUSTUS	mRNA	4091400	4101801	0.99	-	.	ID=g10443.t1;Parent=g10443;
OY776278.1_Linnaemya_vulpina_genome_assembly,_chromosome:_3	AUGUSTUS	stop_codon	4091400	4091402	.	-	0	ID=g10443.t1.stop1;Parent=g10443.t1;
OY776278.1_Linnaemya_vulpina_genome_assembly,_chromosome:_3	AUGUSTUS	CDS	4091400	4092119	0.99	-	0	ID=g10443.t1.CDS1;Parent=g10443.t1;
OY776278.1_Linnaemya_vulpina_genome_assembly,_chromosome:_3	AUGUSTUS	exon	4091400	4092119	.	-	.	ID=g10443.t1.exon1;Parent=g10443.t1;
OY776278.1_Linnaemya_vulpina_genome_assembly,_chromosome:_3	AUGUSTUS	intron	4092120	4092318	1	-	.	ID=g10443.t1.intron1;Parent=g10443.t1;
OY776278.1_Linnaemya_vulpina_genome_assembly,_chromosome:_3	AUGUSTUS	CDS	4092319	4092344	1	-	2	ID=g10443.t1.CDS2;Parent=g10443.t1;
OY776278.1_Linnaemya_vulpina_genome_assembly,_chromosome:_3	AUGUSTUS	exon	4092319	4092344	.	-	.	ID=g10443.t1.exon2;Parent=g10443.t1;
OY776278.1_Linnaemya_vulpina_genome_assembly,_chromosome:_3	AUGUSTUS	intron	4092345	4094335	1	-	.	ID=g10443.t1.intron2;Parent=g10443.t1;
OY776278.1_Linnaemya_vulpina_genome_assembly,_chromosome:_3	AUGUSTUS	CDS	4094336	4094389	1	-	2	ID=g10443.t1.CDS3;Parent=g10443.t1;
OY776278.1_Linnaemya_vulpina_genome_assembly,_chromosome:_3	AUGUSTUS	exon	4094336	4094389	.	-	.	ID=g10443.t1.exon3;Parent=g10443.t1;
OY776278.1_Linnaemya_vulpina_genome_assembly,_chromosome:_3	AUGUSTUS	intron	4094390	4094461	1	-	.	ID=g10443.t1.intron3;Parent=g10443.t1;
OY776278.1_Linnaemya_vulpina_genome_assembly,_chromosome:_3	AUGUSTUS	CDS	4094462	4095095	1	-	0	ID=g10443.t1.CDS4;Parent=g10443.t1;
OY776278.1_Linnaemya_vulpina_genome_assembly,_chromosome:_3	AUGUSTUS	exon	4094462	4095095	.	-	.	ID=g10443.t1.exon4;Parent=g10443.t1;
OY776278.1_Linnaemya_vulpina_genome_assembly,_chromosome:_3	AUGUSTUS	intron	4095096	4095161	1	-	.	ID=g10443.t1.intron4;Parent=g10443.t1;
OY776278.1_Linnaemya_vulpina_genome_assembly,_chromosome:_3	AUGUSTUS	CDS	4095162	4095346	1	-	2	ID=g10443.t1.CDS5;Parent=g10443.t1;
OY776278.1_Linnaemya_vulpina_genome_assembly,_chromosome:_3	AUGUSTUS	exon	4095162	4095346	.	-	.	ID=g10443.t1.exon5;Parent=g10443.t1;
OY776278.1_Linnaemya_vulpina_genome_assembly,_chromosome:_3	AUGUSTUS	intron	4095347	4096049	1	-	.	ID=g10443.t1.intron5;Parent=g10443.t1;
OY776278.1_Linnaemya_vulpina_genome_assembly,_chromosome:_3	AUGUSTUS	CDS	4096050	4096179	1	-	0	ID=g10443.t1.CDS6;Parent=g10443.t1;
OY776278.1_Linnaemya_vulpina_genome_assembly,_chromosome:_3	AUGUSTUS	exon	4096050	4096179	.	-	.	ID=g10443.t1.exon6;Parent=g10443.t1;
OY776278.1_Linnaemya_vulpina_genome_assembly,_chromosome:_3	AUGUSTUS	intron	4096180	4096249	1	-	.	ID=g10443.t1.intron6;Parent=g10443.t1;
OY776278.1_Linnaemya_vulpina_genome_assembly,_chromosome:_3	AUGUSTUS	CDS	4096250	4097333	1	-	1	ID=g10443.t1.CDS7;Parent=g10443.t1;
OY776278.1_Linnaemya_vulpina_genome_assembly,_chromosome:_3	AUGUSTUS	exon	4096250	4097333	.	-	.	ID=g10443.t1.exon7;Parent=g10443.t1;
OY776278.1_Linnaemya_vulpina_genome_assembly,_chromosome:_3	AUGUSTUS	intron	4097334	4098443	1	-	.	ID=g10443.t1.intron7;Parent=g10443.t1;
OY776278.1_Linnaemya_vulpina_genome_assembly,_chromosome:_3	AUGUSTUS	CDS	4098444	4098673	1	-	0	ID=g10443.t1.CDS8;Parent=g10443.t1;
OY776278.1_Linnaemya_vulpina_genome_assembly,_chromosome:_3	AUGUSTUS	exon	4098444	4098673	.	-	.	ID=g10443.t1.exon8;Parent=g10443.t1;
OY776278.1_Linnaemya_vulpina_genome_assembly,_chromosome:_3	AUGUSTUS	intron	4098674	4101768	1	-	.	ID=g10443.t1.intron8;Parent=g10443.t1;
OY776278.1_Linnaemya_vulpina_genome_assembly,_chromosome:_3	AUGUSTUS	CDS	4101769	4101801	1	-	0	ID=g10443.t1.CDS9;Parent=g10443.t1;
OY776278.1_Linnaemya_vulpina_genome_assembly,_chromosome:_3	AUGUSTUS	exon	4101769	4101801	.	-	.	ID=g10443.t1.exon9;Parent=g10443.t1;
OY776278.1_Linnaemya_vulpina_genome_assembly,_chromosome:_3	AUGUSTUS	start_codon	4101799	4101801	.	-	0	ID=g10443.t1.start1;Parent=g10443.t1;
OY776278.1_Linnaemya_vulpina_genome_assembly,_chromosome:_3	AUGUSTUS	mRNA	4091400	4101024	0.99	-	.	ID=g10443.t2;Parent=g10443;
OY776278.1_Linnaemya_vulpina_genome_assembly,_chromosome:_3	AUGUSTUS	stop_codon	4091400	4091402	.	-	0	ID=g10443.t2.stop1;Parent=g10443.t2;
OY776278.1_Linnaemya_vulpina_genome_assembly,_chromosome:_3	AUGUSTUS	CDS	4091400	4092119	0.99	-	0	ID=g10443.t2.CDS1;Parent=g10443.t2;
OY776278.1_Linnaemya_vulpina_genome_assembly,_chromosome:_3	AUGUSTUS	exon	4091400	4092119	.	-	.	ID=g10443.t2.exon1;Parent=g10443.t2;
OY776278.1_Linnaemya_vulpina_genome_assembly,_chromosome:_3	AUGUSTUS	intron	4092120	4092318	1	-	.	ID=g10443.t2.intron1;Parent=g10443.t2;
OY776278.1_Linnaemya_vulpina_genome_assembly,_chromosome:_3	AUGUSTUS	CDS	4092319	4092344	1	-	2	ID=g10443.t2.CDS2;Parent=g10443.t2;
OY776278.1_Linnaemya_vulpina_genome_assembly,_chromosome:_3	AUGUSTUS	exon	4092319	4092344	.	-	.	ID=g10443.t2.exon2;Parent=g10443.t2;
OY776278.1_Linnaemya_vulpina_genome_assembly,_chromosome:_3	AUGUSTUS	intron	4092345	4094335	1	-	.	ID=g10443.t2.intron2;Parent=g10443.t2;
OY776278.1_Linnaemya_vulpina_genome_assembly,_chromosome:_3	AUGUSTUS	CDS	4094336	4094389	1	-	2	ID=g10443.t2.CDS3;Parent=g10443.t2;
OY776278.1_Linnaemya_vulpina_genome_assembly,_chromosome:_3	AUGUSTUS	exon	4094336	4094389	.	-	.	ID=g10443.t2.exon3;Parent=g10443.t2;
OY776278.1_Linnaemya_vulpina_genome_assembly,_chromosome:_3	AUGUSTUS	intron	4094390	4094461	1	-	.	ID=g10443.t2.intron3;Parent=g10443.t2;
OY776278.1_Linnaemya_vulpina_genome_assembly,_chromosome:_3	AUGUSTUS	CDS	4094462	4095095	1	-	0	ID=g10443.t2.CDS4;Parent=g10443.t2;
OY776278.1_Linnaemya_vulpina_genome_assembly,_chromosome:_3	AUGUSTUS	exon	4094462	4095095	.	-	.	ID=g10443.t2.exon4;Parent=g10443.t2;
OY776278.1_Linnaemya_vulpina_genome_assembly,_chromosome:_3	AUGUSTUS	intron	4095096	4095161	1	-	.	ID=g10443.t2.intron4;Parent=g10443.t2;
OY776278.1_Linnaemya_vulpina_genome_assembly,_chromosome:_3	AUGUSTUS	CDS	4095162	4095346	1	-	2	ID=g10443.t2.CDS5;Parent=g10443.t2;
OY776278.1_Linnaemya_vulpina_genome_assembly,_chromosome:_3	AUGUSTUS	exon	4095162	4095346	.	-	.	ID=g10443.t2.exon5;Parent=g10443.t2;
OY776278.1_Linnaemya_vulpina_genome_assembly,_chromosome:_3	AUGUSTUS	intron	4095347	4096049	1	-	.	ID=g10443.t2.intron5;Parent=g10443.t2;
OY776278.1_Linnaemya_vulpina_genome_assembly,_chromosome:_3	AUGUSTUS	CDS	4096050	4096179	1	-	0	ID=g10443.t2.CDS6;Parent=g10443.t2;
OY776278.1_Linnaemya_vulpina_genome_assembly,_chromosome:_3	AUGUSTUS	exon	4096050	4096179	.	-	.	ID=g10443.t2.exon6;Parent=g10443.t2;
OY776278.1_Linnaemya_vulpina_genome_assembly,_chromosome:_3	AUGUSTUS	intron	4096180	4096249	1	-	.	ID=g10443.t2.intron6;Parent=g10443.t2;
OY776278.1_Linnaemya_vulpina_genome_assembly,_chromosome:_3	AUGUSTUS	CDS	4096250	4097333	1	-	1	ID=g10443.t2.CDS7;Parent=g10443.t2;
OY776278.1_Linnaemya_vulpina_genome_assembly,_chromosome:_3	AUGUSTUS	exon	4096250	4097333	.	-	.	ID=g10443.t2.exon7;Parent=g10443.t2;
OY776278.1_Linnaemya_vulpina_genome_assembly,_chromosome:_3	AUGUSTUS	intron	4097334	4098443	1	-	.	ID=g10443.t2.intron7;Parent=g10443.t2;
OY776278.1_Linnaemya_vulpina_genome_assembly,_chromosome:_3	AUGUSTUS	CDS	4098444	4098673	1	-	0	ID=g10443.t2.CDS8;Parent=g10443.t2;
OY776278.1_Linnaemya_vulpina_genome_assembly,_chromosome:_3	AUGUSTUS	exon	4098444	4098673	.	-	.	ID=g10443.t2.exon8;Parent=g10443.t2;
OY776278.1_Linnaemya_vulpina_genome_assembly,_chromosome:_3	AUGUSTUS	intron	4098674	4101003	1	-	.	ID=g10443.t2.intron8;Parent=g10443.t2;
OY776278.1_Linnaemya_vulpina_genome_assembly,_chromosome:_3	AUGUSTUS	CDS	4101004	4101024	1	-	0	ID=g10443.t2.CDS9;Parent=g10443.t2;
OY776278.1_Linnaemya_vulpina_genome_assembly,_chromosome:_3	AUGUSTUS	exon	4101004	4101024	.	-	.	ID=g10443.t2.exon9;Parent=g10443.t2;
OY776278.1_Linnaemya_vulpina_genome_assembly,_chromosome:_3	AUGUSTUS	start_codon	4101022	4101024	.	-	0	ID=g10443.t2.start1;Parent=g10443.t2;
OY776278.1_Linnaemya_vulpina_genome_assembly,_chromosome:_3	AUGUSTUS	gene	4104274	4105341	.	-	.	ID=g10444;
OY776278.1_Linnaemya_vulpina_genome_assembly,_chromosome:_3	AUGUSTUS	mRNA	4104274	4105341	1	-	.	ID=g10444.t1;Parent=g10444;
OY776278.1_Linnaemya_vulpina_genome_assembly,_chromosome:_3	AUGUSTUS	stop_codon	4104274	4104276	.	-	0	ID=g10444.t1.stop1;Parent=g10444.t1;
OY776278.1_Linnaemya_vulpina_genome_assembly,_chromosome:_3	AUGUSTUS	CDS	4104274	4105341	1	-	0	ID=g10444.t1.CDS1;Parent=g10444.t1;
OY776278.1_Linnaemya_vulpina_genome_assembly,_chromosome:_3	AUGUSTUS	exon	4104274	4105341	.	-	.	ID=g10444.t1.exon1;Parent=g10444.t1;
OY776278.1_Linnaemya_vulpina_genome_assembly,_chromosome:_3	AUGUSTUS	start_codon	4105339	4105341	.	-	0	ID=g10444.t1.start1;Parent=g10444.t1;
OY776278.1_Linnaemya_vulpina_genome_assembly,_chromosome:_3	AUGUSTUS	gene	4106897	4108631	.	+	.	ID=g10445;
OY776278.1_Linnaemya_vulpina_genome_assembly,_chromosome:_3	AUGUSTUS	mRNA	4106897	4108631	1	+	.	ID=g10445.t1;Parent=g10445;
OY776278.1_Linnaemya_vulpina_genome_assembly,_chromosome:_3	AUGUSTUS	start_codon	4106897	4106899	.	+	0	ID=g10445.t1.start1;Parent=g10445.t1;
OY776278.1_Linnaemya_vulpina_genome_assembly,_chromosome:_3	AUGUSTUS	CDS	4106897	4107252	1	+	0	ID=g10445.t1.CDS1;Parent=g10445.t1;
OY776278.1_Linnaemya_vulpina_genome_assembly,_chromosome:_3	AUGUSTUS	exon	4106897	4107252	.	+	.	ID=g10445.t1.exon1;Parent=g10445.t1;
OY776278.1_Linnaemya_vulpina_genome_assembly,_chromosome:_3	AUGUSTUS	intron	4107253	4107493	1	+	.	ID=g10445.t1.intron1;Parent=g10445.t1;
OY776278.1_Linnaemya_vulpina_genome_assembly,_chromosome:_3	AUGUSTUS	CDS	4107494	4107683	1	+	1	ID=g10445.t1.CDS2;Parent=g10445.t1;
OY776278.1_Linnaemya_vulpina_genome_assembly,_chromosome:_3	AUGUSTUS	exon	4107494	4107683	.	+	.	ID=g10445.t1.exon2;Parent=g10445.t1;
OY776278.1_Linnaemya_vulpina_genome_assembly,_chromosome:_3	AUGUSTUS	intron	4107684	4107751	1	+	.	ID=g10445.t1.intron2;Parent=g10445.t1;
OY776278.1_Linnaemya_vulpina_genome_assembly,_chromosome:_3	AUGUSTUS	CDS	4107752	4108298	1	+	0	ID=g10445.t1.CDS3;Parent=g10445.t1;
OY776278.1_Linnaemya_vulpina_genome_assembly,_chromosome:_3	AUGUSTUS	exon	4107752	4108298	.	+	.	ID=g10445.t1.exon3;Parent=g10445.t1;
OY776278.1_Linnaemya_vulpina_genome_assembly,_chromosome:_3	AUGUSTUS	intron	4108299	4108359	1	+	.	ID=g10445.t1.intron3;Parent=g10445.t1;
OY776278.1_Linnaemya_vulpina_genome_assembly,_chromosome:_3	AUGUSTUS	CDS	4108360	4108631	1	+	2	ID=g10445.t1.CDS4;Parent=g10445.t1;
OY776278.1_Linnaemya_vulpina_genome_assembly,_chromosome:_3	AUGUSTUS	exon	4108360	4108631	.	+	.	ID=g10445.t1.exon4;Parent=g10445.t1;
OY776278.1_Linnaemya_vulpina_genome_assembly,_chromosome:_3	AUGUSTUS	stop_codon	4108629	4108631	.	+	0	ID=g10445.t1.stop1;Parent=g10445.t1;
OY776278.1_Linnaemya_vulpina_genome_assembly,_chromosome:_3	AUGUSTUS	gene	4108906	4109757	.	-	.	ID=g10446;
OY776278.1_Linnaemya_vulpina_genome_assembly,_chromosome:_3	AUGUSTUS	mRNA	4108906	4109757	1	-	.	ID=g10446.t1;Parent=g10446;
OY776278.1_Linnaemya_vulpina_genome_assembly,_chromosome:_3	AUGUSTUS	stop_codon	4108906	4108908	.	-	0	ID=g10446.t1.stop1;Parent=g10446.t1;
OY776278.1_Linnaemya_vulpina_genome_assembly,_chromosome:_3	AUGUSTUS	CDS	4108906	4109757	1	-	0	ID=g10446.t1.CDS1;Parent=g10446.t1;
OY776278.1_Linnaemya_vulpina_genome_assembly,_chromosome:_3	AUGUSTUS	exon	4108906	4109757	.	-	.	ID=g10446.t1.exon1;Parent=g10446.t1;
OY776278.1_Linnaemya_vulpina_genome_assembly,_chromosome:_3	AUGUSTUS	start_codon	4109755	4109757	.	-	0	ID=g10446.t1.start1;Parent=g10446.t1;
OY776278.1_Linnaemya_vulpina_genome_assembly,_chromosome:_3	AUGUSTUS	gene	4112746	4119848	.	+	.	ID=g10447;
OY776278.1_Linnaemya_vulpina_genome_assembly,_chromosome:_3	AUGUSTUS	mRNA	4112746	4119848	1	+	.	ID=g10447.t1;Parent=g10447;
OY776278.1_Linnaemya_vulpina_genome_assembly,_chromosome:_3	AUGUSTUS	start_codon	4112746	4112748	.	+	0	ID=g10447.t1.start1;Parent=g10447.t1;
OY776278.1_Linnaemya_vulpina_genome_assembly,_chromosome:_3	AUGUSTUS	CDS	4112746	4112805	1	+	0	ID=g10447.t1.CDS1;Parent=g10447.t1;
OY776278.1_Linnaemya_vulpina_genome_assembly,_chromosome:_3	AUGUSTUS	exon	4112746	4112805	.	+	.	ID=g10447.t1.exon1;Parent=g10447.t1;
OY776278.1_Linnaemya_vulpina_genome_assembly,_chromosome:_3	AUGUSTUS	intron	4112806	4114242	1	+	.	ID=g10447.t1.intron1;Parent=g10447.t1;
OY776278.1_Linnaemya_vulpina_genome_assembly,_chromosome:_3	AUGUSTUS	CDS	4114243	4114322	1	+	0	ID=g10447.t1.CDS2;Parent=g10447.t1;
OY776278.1_Linnaemya_vulpina_genome_assembly,_chromosome:_3	AUGUSTUS	exon	4114243	4114322	.	+	.	ID=g10447.t1.exon2;Parent=g10447.t1;
OY776278.1_Linnaemya_vulpina_genome_assembly,_chromosome:_3	AUGUSTUS	intron	4114323	4114386	1	+	.	ID=g10447.t1.intron2;Parent=g10447.t1;
OY776278.1_Linnaemya_vulpina_genome_assembly,_chromosome:_3	AUGUSTUS	CDS	4114387	4114506	1	+	1	ID=g10447.t1.CDS3;Parent=g10447.t1;
OY776278.1_Linnaemya_vulpina_genome_assembly,_chromosome:_3	AUGUSTUS	exon	4114387	4114506	.	+	.	ID=g10447.t1.exon3;Parent=g10447.t1;
OY776278.1_Linnaemya_vulpina_genome_assembly,_chromosome:_3	AUGUSTUS	intron	4114507	4114710	1	+	.	ID=g10447.t1.intron3;Parent=g10447.t1;
OY776278.1_Linnaemya_vulpina_genome_assembly,_chromosome:_3	AUGUSTUS	CDS	4114711	4115035	1	+	1	ID=g10447.t1.CDS4;Parent=g10447.t1;
OY776278.1_Linnaemya_vulpina_genome_assembly,_chromosome:_3	AUGUSTUS	exon	4114711	4115035	.	+	.	ID=g10447.t1.exon4;Parent=g10447.t1;
OY776278.1_Linnaemya_vulpina_genome_assembly,_chromosome:_3	AUGUSTUS	intron	4115036	4115702	1	+	.	ID=g10447.t1.intron4;Parent=g10447.t1;
OY776278.1_Linnaemya_vulpina_genome_assembly,_chromosome:_3	AUGUSTUS	CDS	4115703	4116007	1	+	0	ID=g10447.t1.CDS5;Parent=g10447.t1;
OY776278.1_Linnaemya_vulpina_genome_assembly,_chromosome:_3	AUGUSTUS	exon	4115703	4116007	.	+	.	ID=g10447.t1.exon5;Parent=g10447.t1;
OY776278.1_Linnaemya_vulpina_genome_assembly,_chromosome:_3	AUGUSTUS	intron	4116008	4116073	1	+	.	ID=g10447.t1.intron5;Parent=g10447.t1;
OY776278.1_Linnaemya_vulpina_genome_assembly,_chromosome:_3	AUGUSTUS	CDS	4116074	4116212	1	+	1	ID=g10447.t1.CDS6;Parent=g10447.t1;
OY776278.1_Linnaemya_vulpina_genome_assembly,_chromosome:_3	AUGUSTUS	exon	4116074	4116212	.	+	.	ID=g10447.t1.exon6;Parent=g10447.t1;
OY776278.1_Linnaemya_vulpina_genome_assembly,_chromosome:_3	AUGUSTUS	intron	4116213	4116279	1	+	.	ID=g10447.t1.intron6;Parent=g10447.t1;
OY776278.1_Linnaemya_vulpina_genome_assembly,_chromosome:_3	AUGUSTUS	CDS	4116280	4116398	1	+	0	ID=g10447.t1.CDS7;Parent=g10447.t1;
OY776278.1_Linnaemya_vulpina_genome_assembly,_chromosome:_3	AUGUSTUS	exon	4116280	4116398	.	+	.	ID=g10447.t1.exon7;Parent=g10447.t1;
OY776278.1_Linnaemya_vulpina_genome_assembly,_chromosome:_3	AUGUSTUS	intron	4116399	4116467	1	+	.	ID=g10447.t1.intron7;Parent=g10447.t1;
OY776278.1_Linnaemya_vulpina_genome_assembly,_chromosome:_3	AUGUSTUS	CDS	4116468	4116750	1	+	1	ID=g10447.t1.CDS8;Parent=g10447.t1;
OY776278.1_Linnaemya_vulpina_genome_assembly,_chromosome:_3	AUGUSTUS	exon	4116468	4116750	.	+	.	ID=g10447.t1.exon8;Parent=g10447.t1;
OY776278.1_Linnaemya_vulpina_genome_assembly,_chromosome:_3	AUGUSTUS	intron	4116751	4117432	1	+	.	ID=g10447.t1.intron8;Parent=g10447.t1;
OY776278.1_Linnaemya_vulpina_genome_assembly,_chromosome:_3	AUGUSTUS	CDS	4117433	4117497	1	+	0	ID=g10447.t1.CDS9;Parent=g10447.t1;
OY776278.1_Linnaemya_vulpina_genome_assembly,_chromosome:_3	AUGUSTUS	exon	4117433	4117497	.	+	.	ID=g10447.t1.exon9;Parent=g10447.t1;
OY776278.1_Linnaemya_vulpina_genome_assembly,_chromosome:_3	AUGUSTUS	intron	4117498	4117561	1	+	.	ID=g10447.t1.intron9;Parent=g10447.t1;
OY776278.1_Linnaemya_vulpina_genome_assembly,_chromosome:_3	AUGUSTUS	CDS	4117562	4117843	1	+	1	ID=g10447.t1.CDS10;Parent=g10447.t1;
OY776278.1_Linnaemya_vulpina_genome_assembly,_chromosome:_3	AUGUSTUS	exon	4117562	4117843	.	+	.	ID=g10447.t1.exon10;Parent=g10447.t1;
OY776278.1_Linnaemya_vulpina_genome_assembly,_chromosome:_3	AUGUSTUS	intron	4117844	4117992	1	+	.	ID=g10447.t1.intron10;Parent=g10447.t1;
OY776278.1_Linnaemya_vulpina_genome_assembly,_chromosome:_3	AUGUSTUS	CDS	4117993	4118032	1	+	1	ID=g10447.t1.CDS11;Parent=g10447.t1;
OY776278.1_Linnaemya_vulpina_genome_assembly,_chromosome:_3	AUGUSTUS	exon	4117993	4118032	.	+	.	ID=g10447.t1.exon11;Parent=g10447.t1;
OY776278.1_Linnaemya_vulpina_genome_assembly,_chromosome:_3	AUGUSTUS	intron	4118033	4118416	1	+	.	ID=g10447.t1.intron11;Parent=g10447.t1;
OY776278.1_Linnaemya_vulpina_genome_assembly,_chromosome:_3	AUGUSTUS	CDS	4118417	4119192	1	+	0	ID=g10447.t1.CDS12;Parent=g10447.t1;
OY776278.1_Linnaemya_vulpina_genome_assembly,_chromosome:_3	AUGUSTUS	exon	4118417	4119192	.	+	.	ID=g10447.t1.exon12;Parent=g10447.t1;
OY776278.1_Linnaemya_vulpina_genome_assembly,_chromosome:_3	AUGUSTUS	intron	4119193	4119529	1	+	.	ID=g10447.t1.intron12;Parent=g10447.t1;
OY776278.1_Linnaemya_vulpina_genome_assembly,_chromosome:_3	AUGUSTUS	CDS	4119530	4119848	1	+	1	ID=g10447.t1.CDS13;Parent=g10447.t1;
OY776278.1_Linnaemya_vulpina_genome_assembly,_chromosome:_3	AUGUSTUS	exon	4119530	4119848	.	+	.	ID=g10447.t1.exon13;Parent=g10447.t1;
OY776278.1_Linnaemya_vulpina_genome_assembly,_chromosome:_3	AUGUSTUS	stop_codon	4119846	4119848	.	+	0	ID=g10447.t1.stop1;Parent=g10447.t1;
OY776278.1_Linnaemya_vulpina_genome_assembly,_chromosome:_3	AUGUSTUS	mRNA	4112746	4119848	1	+	.	ID=g10447.t2;Parent=g10447;
OY776278.1_Linnaemya_vulpina_genome_assembly,_chromosome:_3	AUGUSTUS	start_codon	4112746	4112748	.	+	0	ID=g10447.t2.start1;Parent=g10447.t2;
OY776278.1_Linnaemya_vulpina_genome_assembly,_chromosome:_3	AUGUSTUS	CDS	4112746	4112805	1	+	0	ID=g10447.t2.CDS1;Parent=g10447.t2;
OY776278.1_Linnaemya_vulpina_genome_assembly,_chromosome:_3	AUGUSTUS	exon	4112746	4112805	.	+	.	ID=g10447.t2.exon1;Parent=g10447.t2;
OY776278.1_Linnaemya_vulpina_genome_assembly,_chromosome:_3	AUGUSTUS	intron	4112806	4114242	1	+	.	ID=g10447.t2.intron1;Parent=g10447.t2;
OY776278.1_Linnaemya_vulpina_genome_assembly,_chromosome:_3	AUGUSTUS	CDS	4114243	4114322	1	+	0	ID=g10447.t2.CDS2;Parent=g10447.t2;
OY776278.1_Linnaemya_vulpina_genome_assembly,_chromosome:_3	AUGUSTUS	exon	4114243	4114322	.	+	.	ID=g10447.t2.exon2;Parent=g10447.t2;
OY776278.1_Linnaemya_vulpina_genome_assembly,_chromosome:_3	AUGUSTUS	intron	4114323	4114386	1	+	.	ID=g10447.t2.intron2;Parent=g10447.t2;
OY776278.1_Linnaemya_vulpina_genome_assembly,_chromosome:_3	AUGUSTUS	CDS	4114387	4114506	1	+	1	ID=g10447.t2.CDS3;Parent=g10447.t2;
OY776278.1_Linnaemya_vulpina_genome_assembly,_chromosome:_3	AUGUSTUS	exon	4114387	4114506	.	+	.	ID=g10447.t2.exon3;Parent=g10447.t2;
OY776278.1_Linnaemya_vulpina_genome_assembly,_chromosome:_3	AUGUSTUS	intron	4114507	4114710	1	+	.	ID=g10447.t2.intron3;Parent=g10447.t2;
OY776278.1_Linnaemya_vulpina_genome_assembly,_chromosome:_3	AUGUSTUS	CDS	4114711	4115035	1	+	1	ID=g10447.t2.CDS4;Parent=g10447.t2;
OY776278.1_Linnaemya_vulpina_genome_assembly,_chromosome:_3	AUGUSTUS	exon	4114711	4115035	.	+	.	ID=g10447.t2.exon4;Parent=g10447.t2;
OY776278.1_Linnaemya_vulpina_genome_assembly,_chromosome:_3	AUGUSTUS	intron	4115036	4115702	1	+	.	ID=g10447.t2.intron4;Parent=g10447.t2;
OY776278.1_Linnaemya_vulpina_genome_assembly,_chromosome:_3	AUGUSTUS	CDS	4115703	4116007	1	+	0	ID=g10447.t2.CDS5;Parent=g10447.t2;
OY776278.1_Linnaemya_vulpina_genome_assembly,_chromosome:_3	AUGUSTUS	exon	4115703	4116007	.	+	.	ID=g10447.t2.exon5;Parent=g10447.t2;
OY776278.1_Linnaemya_vulpina_genome_assembly,_chromosome:_3	AUGUSTUS	intron	4116008	4116073	1	+	.	ID=g10447.t2.intron5;Parent=g10447.t2;
OY776278.1_Linnaemya_vulpina_genome_assembly,_chromosome:_3	AUGUSTUS	CDS	4116074	4116212	1	+	1	ID=g10447.t2.CDS6;Parent=g10447.t2;
OY776278.1_Linnaemya_vulpina_genome_assembly,_chromosome:_3	AUGUSTUS	exon	4116074	4116212	.	+	.	ID=g10447.t2.exon6;Parent=g10447.t2;
OY776278.1_Linnaemya_vulpina_genome_assembly,_chromosome:_3	AUGUSTUS	intron	4116213	4116279	1	+	.	ID=g10447.t2.intron6;Parent=g10447.t2;
OY776278.1_Linnaemya_vulpina_genome_assembly,_chromosome:_3	AUGUSTUS	CDS	4116280	4116398	1	+	0	ID=g10447.t2.CDS7;Parent=g10447.t2;
OY776278.1_Linnaemya_vulpina_genome_assembly,_chromosome:_3	AUGUSTUS	exon	4116280	4116398	.	+	.	ID=g10447.t2.exon7;Parent=g10447.t2;
OY776278.1_Linnaemya_vulpina_genome_assembly,_chromosome:_3	AUGUSTUS	intron	4116399	4116467	1	+	.	ID=g10447.t2.intron7;Parent=g10447.t2;
OY776278.1_Linnaemya_vulpina_genome_assembly,_chromosome:_3	AUGUSTUS	CDS	4116468	4116750	1	+	1	ID=g10447.t2.CDS8;Parent=g10447.t2;
OY776278.1_Linnaemya_vulpina_genome_assembly,_chromosome:_3	AUGUSTUS	exon	4116468	4116750	.	+	.	ID=g10447.t2.exon8;Parent=g10447.t2;
OY776278.1_Linnaemya_vulpina_genome_assembly,_chromosome:_3	AUGUSTUS	intron	4116751	4117432	1	+	.	ID=g10447.t2.intron8;Parent=g10447.t2;
OY776278.1_Linnaemya_vulpina_genome_assembly,_chromosome:_3	AUGUSTUS	CDS	4117433	4117497	1	+	0	ID=g10447.t2.CDS9;Parent=g10447.t2;
OY776278.1_Linnaemya_vulpina_genome_assembly,_chromosome:_3	AUGUSTUS	exon	4117433	4117497	.	+	.	ID=g10447.t2.exon9;Parent=g10447.t2;
OY776278.1_Linnaemya_vulpina_genome_assembly,_chromosome:_3	AUGUSTUS	intron	4117498	4117561	1	+	.	ID=g10447.t2.intron9;Parent=g10447.t2;
OY776278.1_Linnaemya_vulpina_genome_assembly,_chromosome:_3	AUGUSTUS	CDS	4117562	4117843	1	+	1	ID=g10447.t2.CDS10;Parent=g10447.t2;
OY776278.1_Linnaemya_vulpina_genome_assembly,_chromosome:_3	AUGUSTUS	exon	4117562	4117843	.	+	.	ID=g10447.t2.exon10;Parent=g10447.t2;
OY776278.1_Linnaemya_vulpina_genome_assembly,_chromosome:_3	AUGUSTUS	intron	4117844	4117992	1	+	.	ID=g10447.t2.intron10;Parent=g10447.t2;
OY776278.1_Linnaemya_vulpina_genome_assembly,_chromosome:_3	AUGUSTUS	CDS	4117993	4118032	1	+	1	ID=g10447.t2.CDS11;Parent=g10447.t2;
OY776278.1_Linnaemya_vulpina_genome_assembly,_chromosome:_3	AUGUSTUS	exon	4117993	4118032	.	+	.	ID=g10447.t2.exon11;Parent=g10447.t2;
OY776278.1_Linnaemya_vulpina_genome_assembly,_chromosome:_3	AUGUSTUS	intron	4118033	4118578	1	+	.	ID=g10447.t2.intron11;Parent=g10447.t2;
OY776278.1_Linnaemya_vulpina_genome_assembly,_chromosome:_3	AUGUSTUS	CDS	4118579	4119192	1	+	0	ID=g10447.t2.CDS12;Parent=g10447.t2;
OY776278.1_Linnaemya_vulpina_genome_assembly,_chromosome:_3	AUGUSTUS	exon	4118579	4119192	.	+	.	ID=g10447.t2.exon12;Parent=g10447.t2;
OY776278.1_Linnaemya_vulpina_genome_assembly,_chromosome:_3	AUGUSTUS	intron	4119193	4119529	1	+	.	ID=g10447.t2.intron12;Parent=g10447.t2;
OY776278.1_Linnaemya_vulpina_genome_assembly,_chromosome:_3	AUGUSTUS	CDS	4119530	4119848	1	+	1	ID=g10447.t2.CDS13;Parent=g10447.t2;
OY776278.1_Linnaemya_vulpina_genome_assembly,_chromosome:_3	AUGUSTUS	exon	4119530	4119848	.	+	.	ID=g10447.t2.exon13;Parent=g10447.t2;
OY776278.1_Linnaemya_vulpina_genome_assembly,_chromosome:_3	AUGUSTUS	stop_codon	4119846	4119848	.	+	0	ID=g10447.t2.stop1;Parent=g10447.t2;
OY776278.1_Linnaemya_vulpina_genome_assembly,_chromosome:_3	AUGUSTUS	gene	4132142	4133578	.	-	.	ID=g10448;
OY776278.1_Linnaemya_vulpina_genome_assembly,_chromosome:_3	AUGUSTUS	mRNA	4132142	4133578	1	-	.	ID=g10448.t1;Parent=g10448;
OY776278.1_Linnaemya_vulpina_genome_assembly,_chromosome:_3	AUGUSTUS	stop_codon	4132142	4132144	.	-	0	ID=g10448.t1.stop1;Parent=g10448.t1;
OY776278.1_Linnaemya_vulpina_genome_assembly,_chromosome:_3	AUGUSTUS	CDS	4132142	4133578	1	-	0	ID=g10448.t1.CDS1;Parent=g10448.t1;
OY776278.1_Linnaemya_vulpina_genome_assembly,_chromosome:_3	AUGUSTUS	exon	4132142	4133578	.	-	.	ID=g10448.t1.exon1;Parent=g10448.t1;
OY776278.1_Linnaemya_vulpina_genome_assembly,_chromosome:_3	AUGUSTUS	start_codon	4133576	4133578	.	-	0	ID=g10448.t1.start1;Parent=g10448.t1;
OY776278.1_Linnaemya_vulpina_genome_assembly,_chromosome:_3	AUGUSTUS	gene	4143796	4145061	.	+	.	ID=g10449;
OY776278.1_Linnaemya_vulpina_genome_assembly,_chromosome:_3	AUGUSTUS	mRNA	4143796	4145061	0.94	+	.	ID=g10449.t1;Parent=g10449;
OY776278.1_Linnaemya_vulpina_genome_assembly,_chromosome:_3	AUGUSTUS	start_codon	4143796	4143798	.	+	0	ID=g10449.t1.start1;Parent=g10449.t1;
OY776278.1_Linnaemya_vulpina_genome_assembly,_chromosome:_3	AUGUSTUS	CDS	4143796	4143804	0.94	+	0	ID=g10449.t1.CDS1;Parent=g10449.t1;
OY776278.1_Linnaemya_vulpina_genome_assembly,_chromosome:_3	AUGUSTUS	exon	4143796	4143804	.	+	.	ID=g10449.t1.exon1;Parent=g10449.t1;
OY776278.1_Linnaemya_vulpina_genome_assembly,_chromosome:_3	AUGUSTUS	intron	4143805	4143868	0.94	+	.	ID=g10449.t1.intron1;Parent=g10449.t1;
OY776278.1_Linnaemya_vulpina_genome_assembly,_chromosome:_3	AUGUSTUS	CDS	4143869	4144150	1	+	0	ID=g10449.t1.CDS2;Parent=g10449.t1;
OY776278.1_Linnaemya_vulpina_genome_assembly,_chromosome:_3	AUGUSTUS	exon	4143869	4144150	.	+	.	ID=g10449.t1.exon2;Parent=g10449.t1;
OY776278.1_Linnaemya_vulpina_genome_assembly,_chromosome:_3	AUGUSTUS	intron	4144151	4144731	1	+	.	ID=g10449.t1.intron2;Parent=g10449.t1;
OY776278.1_Linnaemya_vulpina_genome_assembly,_chromosome:_3	AUGUSTUS	CDS	4144732	4145061	1	+	0	ID=g10449.t1.CDS3;Parent=g10449.t1;
OY776278.1_Linnaemya_vulpina_genome_assembly,_chromosome:_3	AUGUSTUS	exon	4144732	4145061	.	+	.	ID=g10449.t1.exon3;Parent=g10449.t1;
OY776278.1_Linnaemya_vulpina_genome_assembly,_chromosome:_3	AUGUSTUS	stop_codon	4145059	4145061	.	+	0	ID=g10449.t1.stop1;Parent=g10449.t1;
OY776278.1_Linnaemya_vulpina_genome_assembly,_chromosome:_3	AUGUSTUS	gene	4148010	4148513	.	+	.	ID=g10450;
OY776278.1_Linnaemya_vulpina_genome_assembly,_chromosome:_3	AUGUSTUS	mRNA	4148010	4148513	0.51	+	.	ID=g10450.t1;Parent=g10450;
OY776278.1_Linnaemya_vulpina_genome_assembly,_chromosome:_3	AUGUSTUS	start_codon	4148010	4148012	.	+	0	ID=g10450.t1.start1;Parent=g10450.t1;
OY776278.1_Linnaemya_vulpina_genome_assembly,_chromosome:_3	AUGUSTUS	CDS	4148010	4148042	0.51	+	0	ID=g10450.t1.CDS1;Parent=g10450.t1;
OY776278.1_Linnaemya_vulpina_genome_assembly,_chromosome:_3	AUGUSTUS	exon	4148010	4148042	.	+	.	ID=g10450.t1.exon1;Parent=g10450.t1;
OY776278.1_Linnaemya_vulpina_genome_assembly,_chromosome:_3	AUGUSTUS	intron	4148043	4148108	0.88	+	.	ID=g10450.t1.intron1;Parent=g10450.t1;
OY776278.1_Linnaemya_vulpina_genome_assembly,_chromosome:_3	AUGUSTUS	CDS	4148109	4148197	1	+	0	ID=g10450.t1.CDS2;Parent=g10450.t1;
OY776278.1_Linnaemya_vulpina_genome_assembly,_chromosome:_3	AUGUSTUS	exon	4148109	4148197	.	+	.	ID=g10450.t1.exon2;Parent=g10450.t1;
OY776278.1_Linnaemya_vulpina_genome_assembly,_chromosome:_3	AUGUSTUS	intron	4148198	4148263	1	+	.	ID=g10450.t1.intron2;Parent=g10450.t1;
OY776278.1_Linnaemya_vulpina_genome_assembly,_chromosome:_3	AUGUSTUS	CDS	4148264	4148513	1	+	1	ID=g10450.t1.CDS3;Parent=g10450.t1;
OY776278.1_Linnaemya_vulpina_genome_assembly,_chromosome:_3	AUGUSTUS	exon	4148264	4148513	.	+	.	ID=g10450.t1.exon3;Parent=g10450.t1;
OY776278.1_Linnaemya_vulpina_genome_assembly,_chromosome:_3	AUGUSTUS	stop_codon	4148511	4148513	.	+	0	ID=g10450.t1.stop1;Parent=g10450.t1;
OY776278.1_Linnaemya_vulpina_genome_assembly,_chromosome:_3	AUGUSTUS	gene	4151423	4152133	.	+	.	ID=g10451;
OY776278.1_Linnaemya_vulpina_genome_assembly,_chromosome:_3	AUGUSTUS	mRNA	4151423	4152133	1	+	.	ID=g10451.t1;Parent=g10451;
OY776278.1_Linnaemya_vulpina_genome_assembly,_chromosome:_3	AUGUSTUS	start_codon	4151423	4151425	.	+	0	ID=g10451.t1.start1;Parent=g10451.t1;
OY776278.1_Linnaemya_vulpina_genome_assembly,_chromosome:_3	AUGUSTUS	CDS	4151423	4151443	1	+	0	ID=g10451.t1.CDS1;Parent=g10451.t1;
OY776278.1_Linnaemya_vulpina_genome_assembly,_chromosome:_3	AUGUSTUS	exon	4151423	4151443	.	+	.	ID=g10451.t1.exon1;Parent=g10451.t1;
OY776278.1_Linnaemya_vulpina_genome_assembly,_chromosome:_3	AUGUSTUS	intron	4151444	4151526	1	+	.	ID=g10451.t1.intron1;Parent=g10451.t1;
OY776278.1_Linnaemya_vulpina_genome_assembly,_chromosome:_3	AUGUSTUS	CDS	4151527	4151789	1	+	0	ID=g10451.t1.CDS2;Parent=g10451.t1;
OY776278.1_Linnaemya_vulpina_genome_assembly,_chromosome:_3	AUGUSTUS	exon	4151527	4151789	.	+	.	ID=g10451.t1.exon2;Parent=g10451.t1;
OY776278.1_Linnaemya_vulpina_genome_assembly,_chromosome:_3	AUGUSTUS	intron	4151790	4151946	1	+	.	ID=g10451.t1.intron2;Parent=g10451.t1;
OY776278.1_Linnaemya_vulpina_genome_assembly,_chromosome:_3	AUGUSTUS	CDS	4151947	4152133	1	+	1	ID=g10451.t1.CDS3;Parent=g10451.t1;
OY776278.1_Linnaemya_vulpina_genome_assembly,_chromosome:_3	AUGUSTUS	exon	4151947	4152133	.	+	.	ID=g10451.t1.exon3;Parent=g10451.t1;
OY776278.1_Linnaemya_vulpina_genome_assembly,_chromosome:_3	AUGUSTUS	stop_codon	4152131	4152133	.	+	0	ID=g10451.t1.stop1;Parent=g10451.t1;
OY776278.1_Linnaemya_vulpina_genome_assembly,_chromosome:_3	AUGUSTUS	gene	4165741	4166125	.	+	.	ID=g10452;
OY776278.1_Linnaemya_vulpina_genome_assembly,_chromosome:_3	AUGUSTUS	mRNA	4165741	4166125	1	+	.	ID=g10452.t1;Parent=g10452;
OY776278.1_Linnaemya_vulpina_genome_assembly,_chromosome:_3	AUGUSTUS	start_codon	4165741	4165743	.	+	0	ID=g10452.t1.start1;Parent=g10452.t1;
OY776278.1_Linnaemya_vulpina_genome_assembly,_chromosome:_3	AUGUSTUS	CDS	4165741	4165847	1	+	0	ID=g10452.t1.CDS1;Parent=g10452.t1;
OY776278.1_Linnaemya_vulpina_genome_assembly,_chromosome:_3	AUGUSTUS	exon	4165741	4165847	.	+	.	ID=g10452.t1.exon1;Parent=g10452.t1;
OY776278.1_Linnaemya_vulpina_genome_assembly,_chromosome:_3	AUGUSTUS	intron	4165848	4165938	1	+	.	ID=g10452.t1.intron1;Parent=g10452.t1;
OY776278.1_Linnaemya_vulpina_genome_assembly,_chromosome:_3	AUGUSTUS	CDS	4165939	4166125	1	+	1	ID=g10452.t1.CDS2;Parent=g10452.t1;
OY776278.1_Linnaemya_vulpina_genome_assembly,_chromosome:_3	AUGUSTUS	exon	4165939	4166125	.	+	.	ID=g10452.t1.exon2;Parent=g10452.t1;
OY776278.1_Linnaemya_vulpina_genome_assembly,_chromosome:_3	AUGUSTUS	stop_codon	4166123	4166125	.	+	0	ID=g10452.t1.stop1;Parent=g10452.t1;
OY776278.1_Linnaemya_vulpina_genome_assembly,_chromosome:_3	AUGUSTUS	gene	4168381	4168680	.	-	.	ID=g10453;
OY776278.1_Linnaemya_vulpina_genome_assembly,_chromosome:_3	AUGUSTUS	mRNA	4168381	4168680	1	-	.	ID=g10453.t1;Parent=g10453;
OY776278.1_Linnaemya_vulpina_genome_assembly,_chromosome:_3	AUGUSTUS	stop_codon	4168381	4168383	.	-	0	ID=g10453.t1.stop1;Parent=g10453.t1;
OY776278.1_Linnaemya_vulpina_genome_assembly,_chromosome:_3	AUGUSTUS	CDS	4168381	4168680	1	-	0	ID=g10453.t1.CDS1;Parent=g10453.t1;
OY776278.1_Linnaemya_vulpina_genome_assembly,_chromosome:_3	AUGUSTUS	exon	4168381	4168680	.	-	.	ID=g10453.t1.exon1;Parent=g10453.t1;
OY776278.1_Linnaemya_vulpina_genome_assembly,_chromosome:_3	AUGUSTUS	start_codon	4168678	4168680	.	-	0	ID=g10453.t1.start1;Parent=g10453.t1;
OY776278.1_Linnaemya_vulpina_genome_assembly,_chromosome:_3	AUGUSTUS	gene	4171932	4172231	.	+	.	ID=g10454;
OY776278.1_Linnaemya_vulpina_genome_assembly,_chromosome:_3	AUGUSTUS	mRNA	4171932	4172231	1	+	.	ID=g10454.t1;Parent=g10454;
OY776278.1_Linnaemya_vulpina_genome_assembly,_chromosome:_3	AUGUSTUS	start_codon	4171932	4171934	.	+	0	ID=g10454.t1.start1;Parent=g10454.t1;
OY776278.1_Linnaemya_vulpina_genome_assembly,_chromosome:_3	AUGUSTUS	CDS	4171932	4172231	1	+	0	ID=g10454.t1.CDS1;Parent=g10454.t1;
OY776278.1_Linnaemya_vulpina_genome_assembly,_chromosome:_3	AUGUSTUS	exon	4171932	4172231	.	+	.	ID=g10454.t1.exon1;Parent=g10454.t1;
OY776278.1_Linnaemya_vulpina_genome_assembly,_chromosome:_3	AUGUSTUS	stop_codon	4172229	4172231	.	+	0	ID=g10454.t1.stop1;Parent=g10454.t1;
OY776278.1_Linnaemya_vulpina_genome_assembly,_chromosome:_3	AUGUSTUS	gene	4174771	4175172	.	+	.	ID=g10455;
OY776278.1_Linnaemya_vulpina_genome_assembly,_chromosome:_3	AUGUSTUS	mRNA	4174771	4175172	1	+	.	ID=g10455.t1;Parent=g10455;
OY776278.1_Linnaemya_vulpina_genome_assembly,_chromosome:_3	AUGUSTUS	start_codon	4174771	4174773	.	+	0	ID=g10455.t1.start1;Parent=g10455.t1;
OY776278.1_Linnaemya_vulpina_genome_assembly,_chromosome:_3	AUGUSTUS	CDS	4174771	4174889	1	+	0	ID=g10455.t1.CDS1;Parent=g10455.t1;
OY776278.1_Linnaemya_vulpina_genome_assembly,_chromosome:_3	AUGUSTUS	exon	4174771	4174889	.	+	.	ID=g10455.t1.exon1;Parent=g10455.t1;
OY776278.1_Linnaemya_vulpina_genome_assembly,_chromosome:_3	AUGUSTUS	intron	4174890	4174973	1	+	.	ID=g10455.t1.intron1;Parent=g10455.t1;
OY776278.1_Linnaemya_vulpina_genome_assembly,_chromosome:_3	AUGUSTUS	CDS	4174974	4175172	1	+	1	ID=g10455.t1.CDS2;Parent=g10455.t1;
OY776278.1_Linnaemya_vulpina_genome_assembly,_chromosome:_3	AUGUSTUS	exon	4174974	4175172	.	+	.	ID=g10455.t1.exon2;Parent=g10455.t1;
OY776278.1_Linnaemya_vulpina_genome_assembly,_chromosome:_3	AUGUSTUS	stop_codon	4175170	4175172	.	+	0	ID=g10455.t1.stop1;Parent=g10455.t1;
OY776278.1_Linnaemya_vulpina_genome_assembly,_chromosome:_3	AUGUSTUS	gene	4177426	4177826	.	+	.	ID=g10456;
OY776278.1_Linnaemya_vulpina_genome_assembly,_chromosome:_3	AUGUSTUS	mRNA	4177426	4177826	1	+	.	ID=g10456.t1;Parent=g10456;
OY776278.1_Linnaemya_vulpina_genome_assembly,_chromosome:_3	AUGUSTUS	start_codon	4177426	4177428	.	+	0	ID=g10456.t1.start1;Parent=g10456.t1;
OY776278.1_Linnaemya_vulpina_genome_assembly,_chromosome:_3	AUGUSTUS	CDS	4177426	4177544	1	+	0	ID=g10456.t1.CDS1;Parent=g10456.t1;
OY776278.1_Linnaemya_vulpina_genome_assembly,_chromosome:_3	AUGUSTUS	exon	4177426	4177544	.	+	.	ID=g10456.t1.exon1;Parent=g10456.t1;
OY776278.1_Linnaemya_vulpina_genome_assembly,_chromosome:_3	AUGUSTUS	intron	4177545	4177627	1	+	.	ID=g10456.t1.intron1;Parent=g10456.t1;
OY776278.1_Linnaemya_vulpina_genome_assembly,_chromosome:_3	AUGUSTUS	CDS	4177628	4177826	1	+	1	ID=g10456.t1.CDS2;Parent=g10456.t1;
OY776278.1_Linnaemya_vulpina_genome_assembly,_chromosome:_3	AUGUSTUS	exon	4177628	4177826	.	+	.	ID=g10456.t1.exon2;Parent=g10456.t1;
OY776278.1_Linnaemya_vulpina_genome_assembly,_chromosome:_3	AUGUSTUS	stop_codon	4177824	4177826	.	+	0	ID=g10456.t1.stop1;Parent=g10456.t1;
OY776278.1_Linnaemya_vulpina_genome_assembly,_chromosome:_3	AUGUSTUS	gene	4179436	4179836	.	-	.	ID=g10457;
OY776278.1_Linnaemya_vulpina_genome_assembly,_chromosome:_3	AUGUSTUS	mRNA	4179436	4179836	1	-	.	ID=g10457.t1;Parent=g10457;
OY776278.1_Linnaemya_vulpina_genome_assembly,_chromosome:_3	AUGUSTUS	stop_codon	4179436	4179438	.	-	0	ID=g10457.t1.stop1;Parent=g10457.t1;
OY776278.1_Linnaemya_vulpina_genome_assembly,_chromosome:_3	AUGUSTUS	CDS	4179436	4179634	1	-	1	ID=g10457.t1.CDS1;Parent=g10457.t1;
OY776278.1_Linnaemya_vulpina_genome_assembly,_chromosome:_3	AUGUSTUS	exon	4179436	4179634	.	-	.	ID=g10457.t1.exon1;Parent=g10457.t1;
OY776278.1_Linnaemya_vulpina_genome_assembly,_chromosome:_3	AUGUSTUS	intron	4179635	4179717	1	-	.	ID=g10457.t1.intron1;Parent=g10457.t1;
OY776278.1_Linnaemya_vulpina_genome_assembly,_chromosome:_3	AUGUSTUS	CDS	4179718	4179836	1	-	0	ID=g10457.t1.CDS2;Parent=g10457.t1;
OY776278.1_Linnaemya_vulpina_genome_assembly,_chromosome:_3	AUGUSTUS	exon	4179718	4179836	.	-	.	ID=g10457.t1.exon2;Parent=g10457.t1;
OY776278.1_Linnaemya_vulpina_genome_assembly,_chromosome:_3	AUGUSTUS	start_codon	4179834	4179836	.	-	0	ID=g10457.t1.start1;Parent=g10457.t1;
OY776278.1_Linnaemya_vulpina_genome_assembly,_chromosome:_3	AUGUSTUS	gene	4182046	4182440	.	-	.	ID=g10458;
OY776278.1_Linnaemya_vulpina_genome_assembly,_chromosome:_3	AUGUSTUS	mRNA	4182046	4182440	1	-	.	ID=g10458.t1;Parent=g10458;
OY776278.1_Linnaemya_vulpina_genome_assembly,_chromosome:_3	AUGUSTUS	stop_codon	4182046	4182048	.	-	0	ID=g10458.t1.stop1;Parent=g10458.t1;
OY776278.1_Linnaemya_vulpina_genome_assembly,_chromosome:_3	AUGUSTUS	CDS	4182046	4182244	1	-	1	ID=g10458.t1.CDS1;Parent=g10458.t1;
OY776278.1_Linnaemya_vulpina_genome_assembly,_chromosome:_3	AUGUSTUS	exon	4182046	4182244	.	-	.	ID=g10458.t1.exon1;Parent=g10458.t1;
OY776278.1_Linnaemya_vulpina_genome_assembly,_chromosome:_3	AUGUSTUS	intron	4182245	4182321	1	-	.	ID=g10458.t1.intron1;Parent=g10458.t1;
OY776278.1_Linnaemya_vulpina_genome_assembly,_chromosome:_3	AUGUSTUS	CDS	4182322	4182440	1	-	0	ID=g10458.t1.CDS2;Parent=g10458.t1;
OY776278.1_Linnaemya_vulpina_genome_assembly,_chromosome:_3	AUGUSTUS	exon	4182322	4182440	.	-	.	ID=g10458.t1.exon2;Parent=g10458.t1;
OY776278.1_Linnaemya_vulpina_genome_assembly,_chromosome:_3	AUGUSTUS	start_codon	4182438	4182440	.	-	0	ID=g10458.t1.start1;Parent=g10458.t1;
OY776278.1_Linnaemya_vulpina_genome_assembly,_chromosome:_3	AUGUSTUS	gene	4185200	4185600	.	-	.	ID=g10459;
OY776278.1_Linnaemya_vulpina_genome_assembly,_chromosome:_3	AUGUSTUS	mRNA	4185200	4185600	1	-	.	ID=g10459.t1;Parent=g10459;
OY776278.1_Linnaemya_vulpina_genome_assembly,_chromosome:_3	AUGUSTUS	stop_codon	4185200	4185202	.	-	0	ID=g10459.t1.stop1;Parent=g10459.t1;
OY776278.1_Linnaemya_vulpina_genome_assembly,_chromosome:_3	AUGUSTUS	CDS	4185200	4185398	1	-	1	ID=g10459.t1.CDS1;Parent=g10459.t1;
OY776278.1_Linnaemya_vulpina_genome_assembly,_chromosome:_3	AUGUSTUS	exon	4185200	4185398	.	-	.	ID=g10459.t1.exon1;Parent=g10459.t1;
OY776278.1_Linnaemya_vulpina_genome_assembly,_chromosome:_3	AUGUSTUS	intron	4185399	4185481	1	-	.	ID=g10459.t1.intron1;Parent=g10459.t1;
OY776278.1_Linnaemya_vulpina_genome_assembly,_chromosome:_3	AUGUSTUS	CDS	4185482	4185600	1	-	0	ID=g10459.t1.CDS2;Parent=g10459.t1;
OY776278.1_Linnaemya_vulpina_genome_assembly,_chromosome:_3	AUGUSTUS	exon	4185482	4185600	.	-	.	ID=g10459.t1.exon2;Parent=g10459.t1;
OY776278.1_Linnaemya_vulpina_genome_assembly,_chromosome:_3	AUGUSTUS	start_codon	4185598	4185600	.	-	0	ID=g10459.t1.start1;Parent=g10459.t1;
OY776278.1_Linnaemya_vulpina_genome_assembly,_chromosome:_3	AUGUSTUS	gene	4188701	4189101	.	-	.	ID=g10460;
OY776278.1_Linnaemya_vulpina_genome_assembly,_chromosome:_3	AUGUSTUS	mRNA	4188701	4189101	1	-	.	ID=g10460.t1;Parent=g10460;
OY776278.1_Linnaemya_vulpina_genome_assembly,_chromosome:_3	AUGUSTUS	stop_codon	4188701	4188703	.	-	0	ID=g10460.t1.stop1;Parent=g10460.t1;
OY776278.1_Linnaemya_vulpina_genome_assembly,_chromosome:_3	AUGUSTUS	CDS	4188701	4188899	1	-	1	ID=g10460.t1.CDS1;Parent=g10460.t1;
OY776278.1_Linnaemya_vulpina_genome_assembly,_chromosome:_3	AUGUSTUS	exon	4188701	4188899	.	-	.	ID=g10460.t1.exon1;Parent=g10460.t1;
OY776278.1_Linnaemya_vulpina_genome_assembly,_chromosome:_3	AUGUSTUS	intron	4188900	4188982	1	-	.	ID=g10460.t1.intron1;Parent=g10460.t1;
OY776278.1_Linnaemya_vulpina_genome_assembly,_chromosome:_3	AUGUSTUS	CDS	4188983	4189101	1	-	0	ID=g10460.t1.CDS2;Parent=g10460.t1;
OY776278.1_Linnaemya_vulpina_genome_assembly,_chromosome:_3	AUGUSTUS	exon	4188983	4189101	.	-	.	ID=g10460.t1.exon2;Parent=g10460.t1;
OY776278.1_Linnaemya_vulpina_genome_assembly,_chromosome:_3	AUGUSTUS	start_codon	4189099	4189101	.	-	0	ID=g10460.t1.start1;Parent=g10460.t1;
OY776278.1_Linnaemya_vulpina_genome_assembly,_chromosome:_3	AUGUSTUS	gene	4192167	4192469	.	-	.	ID=g10461;
OY776278.1_Linnaemya_vulpina_genome_assembly,_chromosome:_3	AUGUSTUS	mRNA	4192167	4192469	1	-	.	ID=g10461.t1;Parent=g10461;
OY776278.1_Linnaemya_vulpina_genome_assembly,_chromosome:_3	AUGUSTUS	stop_codon	4192167	4192169	.	-	0	ID=g10461.t1.stop1;Parent=g10461.t1;
OY776278.1_Linnaemya_vulpina_genome_assembly,_chromosome:_3	AUGUSTUS	CDS	4192167	4192469	1	-	0	ID=g10461.t1.CDS1;Parent=g10461.t1;
OY776278.1_Linnaemya_vulpina_genome_assembly,_chromosome:_3	AUGUSTUS	exon	4192167	4192469	.	-	.	ID=g10461.t1.exon1;Parent=g10461.t1;
OY776278.1_Linnaemya_vulpina_genome_assembly,_chromosome:_3	AUGUSTUS	start_codon	4192467	4192469	.	-	0	ID=g10461.t1.start1;Parent=g10461.t1;
OY776278.1_Linnaemya_vulpina_genome_assembly,_chromosome:_3	AUGUSTUS	gene	4196278	4196661	.	-	.	ID=g10462;
OY776278.1_Linnaemya_vulpina_genome_assembly,_chromosome:_3	AUGUSTUS	mRNA	4196278	4196661	1	-	.	ID=g10462.t1;Parent=g10462;
OY776278.1_Linnaemya_vulpina_genome_assembly,_chromosome:_3	AUGUSTUS	stop_codon	4196278	4196280	.	-	0	ID=g10462.t1.stop1;Parent=g10462.t1;
OY776278.1_Linnaemya_vulpina_genome_assembly,_chromosome:_3	AUGUSTUS	CDS	4196278	4196479	1	-	1	ID=g10462.t1.CDS1;Parent=g10462.t1;
OY776278.1_Linnaemya_vulpina_genome_assembly,_chromosome:_3	AUGUSTUS	exon	4196278	4196479	.	-	.	ID=g10462.t1.exon1;Parent=g10462.t1;
OY776278.1_Linnaemya_vulpina_genome_assembly,_chromosome:_3	AUGUSTUS	intron	4196480	4196554	1	-	.	ID=g10462.t1.intron1;Parent=g10462.t1;
OY776278.1_Linnaemya_vulpina_genome_assembly,_chromosome:_3	AUGUSTUS	CDS	4196555	4196661	1	-	0	ID=g10462.t1.CDS2;Parent=g10462.t1;
OY776278.1_Linnaemya_vulpina_genome_assembly,_chromosome:_3	AUGUSTUS	exon	4196555	4196661	.	-	.	ID=g10462.t1.exon2;Parent=g10462.t1;
OY776278.1_Linnaemya_vulpina_genome_assembly,_chromosome:_3	AUGUSTUS	start_codon	4196659	4196661	.	-	0	ID=g10462.t1.start1;Parent=g10462.t1;
OY776278.1_Linnaemya_vulpina_genome_assembly,_chromosome:_3	AUGUSTUS	gene	4199534	4199848	.	-	.	ID=g10463;
OY776278.1_Linnaemya_vulpina_genome_assembly,_chromosome:_3	AUGUSTUS	mRNA	4199534	4199848	1	-	.	ID=g10463.t1;Parent=g10463;
OY776278.1_Linnaemya_vulpina_genome_assembly,_chromosome:_3	AUGUSTUS	stop_codon	4199534	4199536	.	-	0	ID=g10463.t1.stop1;Parent=g10463.t1;
OY776278.1_Linnaemya_vulpina_genome_assembly,_chromosome:_3	AUGUSTUS	CDS	4199534	4199848	1	-	0	ID=g10463.t1.CDS1;Parent=g10463.t1;
OY776278.1_Linnaemya_vulpina_genome_assembly,_chromosome:_3	AUGUSTUS	exon	4199534	4199848	.	-	.	ID=g10463.t1.exon1;Parent=g10463.t1;
OY776278.1_Linnaemya_vulpina_genome_assembly,_chromosome:_3	AUGUSTUS	start_codon	4199846	4199848	.	-	0	ID=g10463.t1.start1;Parent=g10463.t1;
OY776278.1_Linnaemya_vulpina_genome_assembly,_chromosome:_3	AUGUSTUS	gene	4200227	4200619	.	-	.	ID=g10464;
OY776278.1_Linnaemya_vulpina_genome_assembly,_chromosome:_3	AUGUSTUS	mRNA	4200227	4200619	1	-	.	ID=g10464.t1;Parent=g10464;
OY776278.1_Linnaemya_vulpina_genome_assembly,_chromosome:_3	AUGUSTUS	stop_codon	4200227	4200229	.	-	0	ID=g10464.t1.stop1;Parent=g10464.t1;
OY776278.1_Linnaemya_vulpina_genome_assembly,_chromosome:_3	AUGUSTUS	CDS	4200227	4200422	1	-	1	ID=g10464.t1.CDS1;Parent=g10464.t1;
OY776278.1_Linnaemya_vulpina_genome_assembly,_chromosome:_3	AUGUSTUS	exon	4200227	4200422	.	-	.	ID=g10464.t1.exon1;Parent=g10464.t1;
OY776278.1_Linnaemya_vulpina_genome_assembly,_chromosome:_3	AUGUSTUS	intron	4200423	4200494	1	-	.	ID=g10464.t1.intron1;Parent=g10464.t1;
OY776278.1_Linnaemya_vulpina_genome_assembly,_chromosome:_3	AUGUSTUS	CDS	4200495	4200619	1	-	0	ID=g10464.t1.CDS2;Parent=g10464.t1;
OY776278.1_Linnaemya_vulpina_genome_assembly,_chromosome:_3	AUGUSTUS	exon	4200495	4200619	.	-	.	ID=g10464.t1.exon2;Parent=g10464.t1;
OY776278.1_Linnaemya_vulpina_genome_assembly,_chromosome:_3	AUGUSTUS	start_codon	4200617	4200619	.	-	0	ID=g10464.t1.start1;Parent=g10464.t1;
OY776278.1_Linnaemya_vulpina_genome_assembly,_chromosome:_3	AUGUSTUS	gene	4204675	4204911	.	-	.	ID=g10465;
OY776278.1_Linnaemya_vulpina_genome_assembly,_chromosome:_3	AUGUSTUS	mRNA	4204675	4204911	0.98	-	.	ID=g10465.t1;Parent=g10465;
OY776278.1_Linnaemya_vulpina_genome_assembly,_chromosome:_3	AUGUSTUS	stop_codon	4204675	4204677	.	-	0	ID=g10465.t1.stop1;Parent=g10465.t1;
OY776278.1_Linnaemya_vulpina_genome_assembly,_chromosome:_3	AUGUSTUS	CDS	4204675	4204911	0.98	-	0	ID=g10465.t1.CDS1;Parent=g10465.t1;
OY776278.1_Linnaemya_vulpina_genome_assembly,_chromosome:_3	AUGUSTUS	exon	4204675	4204911	.	-	.	ID=g10465.t1.exon1;Parent=g10465.t1;
OY776278.1_Linnaemya_vulpina_genome_assembly,_chromosome:_3	AUGUSTUS	start_codon	4204909	4204911	.	-	0	ID=g10465.t1.start1;Parent=g10465.t1;
OY776278.1_Linnaemya_vulpina_genome_assembly,_chromosome:_3	AUGUSTUS	gene	4205921	4206327	.	-	.	ID=g10466;
OY776278.1_Linnaemya_vulpina_genome_assembly,_chromosome:_3	AUGUSTUS	mRNA	4205921	4206327	1	-	.	ID=g10466.t1;Parent=g10466;
OY776278.1_Linnaemya_vulpina_genome_assembly,_chromosome:_3	AUGUSTUS	stop_codon	4205921	4205923	.	-	0	ID=g10466.t1.stop1;Parent=g10466.t1;
OY776278.1_Linnaemya_vulpina_genome_assembly,_chromosome:_3	AUGUSTUS	CDS	4205921	4206119	1	-	1	ID=g10466.t1.CDS1;Parent=g10466.t1;
OY776278.1_Linnaemya_vulpina_genome_assembly,_chromosome:_3	AUGUSTUS	exon	4205921	4206119	.	-	.	ID=g10466.t1.exon1;Parent=g10466.t1;
OY776278.1_Linnaemya_vulpina_genome_assembly,_chromosome:_3	AUGUSTUS	intron	4206120	4206208	1	-	.	ID=g10466.t1.intron1;Parent=g10466.t1;
OY776278.1_Linnaemya_vulpina_genome_assembly,_chromosome:_3	AUGUSTUS	CDS	4206209	4206327	1	-	0	ID=g10466.t1.CDS2;Parent=g10466.t1;
OY776278.1_Linnaemya_vulpina_genome_assembly,_chromosome:_3	AUGUSTUS	exon	4206209	4206327	.	-	.	ID=g10466.t1.exon2;Parent=g10466.t1;
OY776278.1_Linnaemya_vulpina_genome_assembly,_chromosome:_3	AUGUSTUS	start_codon	4206325	4206327	.	-	0	ID=g10466.t1.start1;Parent=g10466.t1;
OY776278.1_Linnaemya_vulpina_genome_assembly,_chromosome:_3	AUGUSTUS	gene	4211357	4211784	.	+	.	ID=g10467;
OY776278.1_Linnaemya_vulpina_genome_assembly,_chromosome:_3	AUGUSTUS	mRNA	4211357	4211784	1	+	.	ID=g10467.t1;Parent=g10467;
OY776278.1_Linnaemya_vulpina_genome_assembly,_chromosome:_3	AUGUSTUS	start_codon	4211357	4211359	.	+	0	ID=g10467.t1.start1;Parent=g10467.t1;
OY776278.1_Linnaemya_vulpina_genome_assembly,_chromosome:_3	AUGUSTUS	CDS	4211357	4211481	1	+	0	ID=g10467.t1.CDS1;Parent=g10467.t1;
OY776278.1_Linnaemya_vulpina_genome_assembly,_chromosome:_3	AUGUSTUS	exon	4211357	4211481	.	+	.	ID=g10467.t1.exon1;Parent=g10467.t1;
OY776278.1_Linnaemya_vulpina_genome_assembly,_chromosome:_3	AUGUSTUS	intron	4211482	4211585	1	+	.	ID=g10467.t1.intron1;Parent=g10467.t1;
OY776278.1_Linnaemya_vulpina_genome_assembly,_chromosome:_3	AUGUSTUS	CDS	4211586	4211784	1	+	1	ID=g10467.t1.CDS2;Parent=g10467.t1;
OY776278.1_Linnaemya_vulpina_genome_assembly,_chromosome:_3	AUGUSTUS	exon	4211586	4211784	.	+	.	ID=g10467.t1.exon2;Parent=g10467.t1;
OY776278.1_Linnaemya_vulpina_genome_assembly,_chromosome:_3	AUGUSTUS	stop_codon	4211782	4211784	.	+	0	ID=g10467.t1.stop1;Parent=g10467.t1;
OY776278.1_Linnaemya_vulpina_genome_assembly,_chromosome:_3	AUGUSTUS	gene	4214086	4214675	.	-	.	ID=g10468;
OY776278.1_Linnaemya_vulpina_genome_assembly,_chromosome:_3	AUGUSTUS	mRNA	4214086	4214675	1	-	.	ID=g10468.t1;Parent=g10468;
OY776278.1_Linnaemya_vulpina_genome_assembly,_chromosome:_3	AUGUSTUS	stop_codon	4214086	4214088	.	-	0	ID=g10468.t1.stop1;Parent=g10468.t1;
OY776278.1_Linnaemya_vulpina_genome_assembly,_chromosome:_3	AUGUSTUS	CDS	4214086	4214275	1	-	1	ID=g10468.t1.CDS1;Parent=g10468.t1;
OY776278.1_Linnaemya_vulpina_genome_assembly,_chromosome:_3	AUGUSTUS	exon	4214086	4214275	.	-	.	ID=g10468.t1.exon1;Parent=g10468.t1;
OY776278.1_Linnaemya_vulpina_genome_assembly,_chromosome:_3	AUGUSTUS	intron	4214276	4214544	1	-	.	ID=g10468.t1.intron1;Parent=g10468.t1;
OY776278.1_Linnaemya_vulpina_genome_assembly,_chromosome:_3	AUGUSTUS	CDS	4214545	4214675	1	-	0	ID=g10468.t1.CDS2;Parent=g10468.t1;
OY776278.1_Linnaemya_vulpina_genome_assembly,_chromosome:_3	AUGUSTUS	exon	4214545	4214675	.	-	.	ID=g10468.t1.exon2;Parent=g10468.t1;
OY776278.1_Linnaemya_vulpina_genome_assembly,_chromosome:_3	AUGUSTUS	start_codon	4214673	4214675	.	-	0	ID=g10468.t1.start1;Parent=g10468.t1;
OY776278.1_Linnaemya_vulpina_genome_assembly,_chromosome:_3	AUGUSTUS	gene	4221700	4222167	.	+	.	ID=g10469;
OY776278.1_Linnaemya_vulpina_genome_assembly,_chromosome:_3	AUGUSTUS	mRNA	4221700	4222167	1	+	.	ID=g10469.t1;Parent=g10469;
OY776278.1_Linnaemya_vulpina_genome_assembly,_chromosome:_3	AUGUSTUS	start_codon	4221700	4221702	.	+	0	ID=g10469.t1.start1;Parent=g10469.t1;
OY776278.1_Linnaemya_vulpina_genome_assembly,_chromosome:_3	AUGUSTUS	CDS	4221700	4221899	1	+	0	ID=g10469.t1.CDS1;Parent=g10469.t1;
OY776278.1_Linnaemya_vulpina_genome_assembly,_chromosome:_3	AUGUSTUS	exon	4221700	4221899	.	+	.	ID=g10469.t1.exon1;Parent=g10469.t1;
OY776278.1_Linnaemya_vulpina_genome_assembly,_chromosome:_3	AUGUSTUS	intron	4221900	4221968	1	+	.	ID=g10469.t1.intron1;Parent=g10469.t1;
OY776278.1_Linnaemya_vulpina_genome_assembly,_chromosome:_3	AUGUSTUS	CDS	4221969	4222167	1	+	1	ID=g10469.t1.CDS2;Parent=g10469.t1;
OY776278.1_Linnaemya_vulpina_genome_assembly,_chromosome:_3	AUGUSTUS	exon	4221969	4222167	.	+	.	ID=g10469.t1.exon2;Parent=g10469.t1;
OY776278.1_Linnaemya_vulpina_genome_assembly,_chromosome:_3	AUGUSTUS	stop_codon	4222165	4222167	.	+	0	ID=g10469.t1.stop1;Parent=g10469.t1;
OY776278.1_Linnaemya_vulpina_genome_assembly,_chromosome:_3	AUGUSTUS	gene	4228422	4229156	.	+	.	ID=g10470;
OY776278.1_Linnaemya_vulpina_genome_assembly,_chromosome:_3	AUGUSTUS	mRNA	4228422	4229156	1	+	.	ID=g10470.t1;Parent=g10470;
OY776278.1_Linnaemya_vulpina_genome_assembly,_chromosome:_3	AUGUSTUS	start_codon	4228422	4228424	.	+	0	ID=g10470.t1.start1;Parent=g10470.t1;
OY776278.1_Linnaemya_vulpina_genome_assembly,_chromosome:_3	AUGUSTUS	CDS	4228422	4228555	1	+	0	ID=g10470.t1.CDS1;Parent=g10470.t1;
OY776278.1_Linnaemya_vulpina_genome_assembly,_chromosome:_3	AUGUSTUS	exon	4228422	4228555	.	+	.	ID=g10470.t1.exon1;Parent=g10470.t1;
OY776278.1_Linnaemya_vulpina_genome_assembly,_chromosome:_3	AUGUSTUS	intron	4228556	4228975	1	+	.	ID=g10470.t1.intron1;Parent=g10470.t1;
OY776278.1_Linnaemya_vulpina_genome_assembly,_chromosome:_3	AUGUSTUS	CDS	4228976	4229156	1	+	1	ID=g10470.t1.CDS2;Parent=g10470.t1;
OY776278.1_Linnaemya_vulpina_genome_assembly,_chromosome:_3	AUGUSTUS	exon	4228976	4229156	.	+	.	ID=g10470.t1.exon2;Parent=g10470.t1;
OY776278.1_Linnaemya_vulpina_genome_assembly,_chromosome:_3	AUGUSTUS	stop_codon	4229154	4229156	.	+	0	ID=g10470.t1.stop1;Parent=g10470.t1;
OY776278.1_Linnaemya_vulpina_genome_assembly,_chromosome:_3	AUGUSTUS	gene	4234906	4235319	.	+	.	ID=g10471;
OY776278.1_Linnaemya_vulpina_genome_assembly,_chromosome:_3	AUGUSTUS	mRNA	4234906	4235319	1	+	.	ID=g10471.t1;Parent=g10471;
OY776278.1_Linnaemya_vulpina_genome_assembly,_chromosome:_3	AUGUSTUS	start_codon	4234906	4234908	.	+	0	ID=g10471.t1.start1;Parent=g10471.t1;
OY776278.1_Linnaemya_vulpina_genome_assembly,_chromosome:_3	AUGUSTUS	CDS	4234906	4235024	1	+	0	ID=g10471.t1.CDS1;Parent=g10471.t1;
OY776278.1_Linnaemya_vulpina_genome_assembly,_chromosome:_3	AUGUSTUS	exon	4234906	4235024	.	+	.	ID=g10471.t1.exon1;Parent=g10471.t1;
OY776278.1_Linnaemya_vulpina_genome_assembly,_chromosome:_3	AUGUSTUS	intron	4235025	4235120	1	+	.	ID=g10471.t1.intron1;Parent=g10471.t1;
OY776278.1_Linnaemya_vulpina_genome_assembly,_chromosome:_3	AUGUSTUS	CDS	4235121	4235319	1	+	1	ID=g10471.t1.CDS2;Parent=g10471.t1;
OY776278.1_Linnaemya_vulpina_genome_assembly,_chromosome:_3	AUGUSTUS	exon	4235121	4235319	.	+	.	ID=g10471.t1.exon2;Parent=g10471.t1;
OY776278.1_Linnaemya_vulpina_genome_assembly,_chromosome:_3	AUGUSTUS	stop_codon	4235317	4235319	.	+	0	ID=g10471.t1.stop1;Parent=g10471.t1;
OY776278.1_Linnaemya_vulpina_genome_assembly,_chromosome:_3	AUGUSTUS	gene	4249225	4256859	.	+	.	ID=g10472;
OY776278.1_Linnaemya_vulpina_genome_assembly,_chromosome:_3	AUGUSTUS	mRNA	4249225	4256859	1	+	.	ID=g10472.t1;Parent=g10472;
OY776278.1_Linnaemya_vulpina_genome_assembly,_chromosome:_3	AUGUSTUS	start_codon	4249225	4249227	.	+	0	ID=g10472.t1.start1;Parent=g10472.t1;
OY776278.1_Linnaemya_vulpina_genome_assembly,_chromosome:_3	AUGUSTUS	CDS	4249225	4249263	1	+	0	ID=g10472.t1.CDS1;Parent=g10472.t1;
OY776278.1_Linnaemya_vulpina_genome_assembly,_chromosome:_3	AUGUSTUS	exon	4249225	4249263	.	+	.	ID=g10472.t1.exon1;Parent=g10472.t1;
OY776278.1_Linnaemya_vulpina_genome_assembly,_chromosome:_3	AUGUSTUS	intron	4249264	4249333	1	+	.	ID=g10472.t1.intron1;Parent=g10472.t1;
OY776278.1_Linnaemya_vulpina_genome_assembly,_chromosome:_3	AUGUSTUS	CDS	4249334	4249448	1	+	0	ID=g10472.t1.CDS2;Parent=g10472.t1;
OY776278.1_Linnaemya_vulpina_genome_assembly,_chromosome:_3	AUGUSTUS	exon	4249334	4249448	.	+	.	ID=g10472.t1.exon2;Parent=g10472.t1;
OY776278.1_Linnaemya_vulpina_genome_assembly,_chromosome:_3	AUGUSTUS	intron	4249449	4254122	1	+	.	ID=g10472.t1.intron2;Parent=g10472.t1;
OY776278.1_Linnaemya_vulpina_genome_assembly,_chromosome:_3	AUGUSTUS	CDS	4254123	4254260	1	+	2	ID=g10472.t1.CDS3;Parent=g10472.t1;
OY776278.1_Linnaemya_vulpina_genome_assembly,_chromosome:_3	AUGUSTUS	exon	4254123	4254260	.	+	.	ID=g10472.t1.exon3;Parent=g10472.t1;
OY776278.1_Linnaemya_vulpina_genome_assembly,_chromosome:_3	AUGUSTUS	intron	4254261	4254581	1	+	.	ID=g10472.t1.intron3;Parent=g10472.t1;
OY776278.1_Linnaemya_vulpina_genome_assembly,_chromosome:_3	AUGUSTUS	CDS	4254582	4256219	1	+	2	ID=g10472.t1.CDS4;Parent=g10472.t1;
OY776278.1_Linnaemya_vulpina_genome_assembly,_chromosome:_3	AUGUSTUS	exon	4254582	4256219	.	+	.	ID=g10472.t1.exon4;Parent=g10472.t1;
OY776278.1_Linnaemya_vulpina_genome_assembly,_chromosome:_3	AUGUSTUS	intron	4256220	4256275	1	+	.	ID=g10472.t1.intron4;Parent=g10472.t1;
OY776278.1_Linnaemya_vulpina_genome_assembly,_chromosome:_3	AUGUSTUS	CDS	4256276	4256458	1	+	2	ID=g10472.t1.CDS5;Parent=g10472.t1;
OY776278.1_Linnaemya_vulpina_genome_assembly,_chromosome:_3	AUGUSTUS	exon	4256276	4256458	.	+	.	ID=g10472.t1.exon5;Parent=g10472.t1;
OY776278.1_Linnaemya_vulpina_genome_assembly,_chromosome:_3	AUGUSTUS	intron	4256459	4256515	1	+	.	ID=g10472.t1.intron5;Parent=g10472.t1;
OY776278.1_Linnaemya_vulpina_genome_assembly,_chromosome:_3	AUGUSTUS	CDS	4256516	4256859	1	+	2	ID=g10472.t1.CDS6;Parent=g10472.t1;
OY776278.1_Linnaemya_vulpina_genome_assembly,_chromosome:_3	AUGUSTUS	exon	4256516	4256859	.	+	.	ID=g10472.t1.exon6;Parent=g10472.t1;
OY776278.1_Linnaemya_vulpina_genome_assembly,_chromosome:_3	AUGUSTUS	stop_codon	4256857	4256859	.	+	0	ID=g10472.t1.stop1;Parent=g10472.t1;
OY776278.1_Linnaemya_vulpina_genome_assembly,_chromosome:_3	AUGUSTUS	gene	4259946	4260383	.	-	.	ID=g10473;
OY776278.1_Linnaemya_vulpina_genome_assembly,_chromosome:_3	AUGUSTUS	mRNA	4259946	4260383	1	-	.	ID=g10473.t1;Parent=g10473;
OY776278.1_Linnaemya_vulpina_genome_assembly,_chromosome:_3	AUGUSTUS	stop_codon	4259946	4259948	.	-	0	ID=g10473.t1.stop1;Parent=g10473.t1;
OY776278.1_Linnaemya_vulpina_genome_assembly,_chromosome:_3	AUGUSTUS	CDS	4259946	4260383	1	-	0	ID=g10473.t1.CDS1;Parent=g10473.t1;
OY776278.1_Linnaemya_vulpina_genome_assembly,_chromosome:_3	AUGUSTUS	exon	4259946	4260383	.	-	.	ID=g10473.t1.exon1;Parent=g10473.t1;
OY776278.1_Linnaemya_vulpina_genome_assembly,_chromosome:_3	AUGUSTUS	start_codon	4260381	4260383	.	-	0	ID=g10473.t1.start1;Parent=g10473.t1;
OY776278.1_Linnaemya_vulpina_genome_assembly,_chromosome:_3	AUGUSTUS	gene	4260453	4303158	.	-	.	ID=g10474;
OY776278.1_Linnaemya_vulpina_genome_assembly,_chromosome:_3	AUGUSTUS	mRNA	4260453	4303158	0.4	-	.	ID=g10474.t1;Parent=g10474;
OY776278.1_Linnaemya_vulpina_genome_assembly,_chromosome:_3	AUGUSTUS	stop_codon	4260453	4260455	.	-	0	ID=g10474.t1.stop1;Parent=g10474.t1;
OY776278.1_Linnaemya_vulpina_genome_assembly,_chromosome:_3	AUGUSTUS	CDS	4260453	4260589	1	-	2	ID=g10474.t1.CDS1;Parent=g10474.t1;
OY776278.1_Linnaemya_vulpina_genome_assembly,_chromosome:_3	AUGUSTUS	exon	4260453	4260589	.	-	.	ID=g10474.t1.exon1;Parent=g10474.t1;
OY776278.1_Linnaemya_vulpina_genome_assembly,_chromosome:_3	AUGUSTUS	intron	4260590	4266668	1	-	.	ID=g10474.t1.intron1;Parent=g10474.t1;
OY776278.1_Linnaemya_vulpina_genome_assembly,_chromosome:_3	AUGUSTUS	CDS	4266669	4266877	1	-	1	ID=g10474.t1.CDS2;Parent=g10474.t1;
OY776278.1_Linnaemya_vulpina_genome_assembly,_chromosome:_3	AUGUSTUS	exon	4266669	4266877	.	-	.	ID=g10474.t1.exon2;Parent=g10474.t1;
OY776278.1_Linnaemya_vulpina_genome_assembly,_chromosome:_3	AUGUSTUS	intron	4266878	4277208	1	-	.	ID=g10474.t1.intron2;Parent=g10474.t1;
OY776278.1_Linnaemya_vulpina_genome_assembly,_chromosome:_3	AUGUSTUS	CDS	4277209	4277398	0.91	-	2	ID=g10474.t1.CDS3;Parent=g10474.t1;
OY776278.1_Linnaemya_vulpina_genome_assembly,_chromosome:_3	AUGUSTUS	exon	4277209	4277398	.	-	.	ID=g10474.t1.exon3;Parent=g10474.t1;
OY776278.1_Linnaemya_vulpina_genome_assembly,_chromosome:_3	AUGUSTUS	intron	4277399	4285991	0.83	-	.	ID=g10474.t1.intron3;Parent=g10474.t1;
OY776278.1_Linnaemya_vulpina_genome_assembly,_chromosome:_3	AUGUSTUS	CDS	4285992	4286039	0.7	-	2	ID=g10474.t1.CDS4;Parent=g10474.t1;
OY776278.1_Linnaemya_vulpina_genome_assembly,_chromosome:_3	AUGUSTUS	exon	4285992	4286039	.	-	.	ID=g10474.t1.exon4;Parent=g10474.t1;
OY776278.1_Linnaemya_vulpina_genome_assembly,_chromosome:_3	AUGUSTUS	intron	4286040	4294108	0.7	-	.	ID=g10474.t1.intron4;Parent=g10474.t1;
OY776278.1_Linnaemya_vulpina_genome_assembly,_chromosome:_3	AUGUSTUS	CDS	4294109	4294192	0.85	-	2	ID=g10474.t1.CDS5;Parent=g10474.t1;
OY776278.1_Linnaemya_vulpina_genome_assembly,_chromosome:_3	AUGUSTUS	exon	4294109	4294192	.	-	.	ID=g10474.t1.exon5;Parent=g10474.t1;
OY776278.1_Linnaemya_vulpina_genome_assembly,_chromosome:_3	AUGUSTUS	intron	4294193	4298337	0.91	-	.	ID=g10474.t1.intron5;Parent=g10474.t1;
OY776278.1_Linnaemya_vulpina_genome_assembly,_chromosome:_3	AUGUSTUS	CDS	4298338	4298388	0.81	-	2	ID=g10474.t1.CDS6;Parent=g10474.t1;
OY776278.1_Linnaemya_vulpina_genome_assembly,_chromosome:_3	AUGUSTUS	exon	4298338	4298388	.	-	.	ID=g10474.t1.exon6;Parent=g10474.t1;
OY776278.1_Linnaemya_vulpina_genome_assembly,_chromosome:_3	AUGUSTUS	intron	4298389	4303076	0.71	-	.	ID=g10474.t1.intron6;Parent=g10474.t1;
OY776278.1_Linnaemya_vulpina_genome_assembly,_chromosome:_3	AUGUSTUS	CDS	4303077	4303158	0.65	-	0	ID=g10474.t1.CDS7;Parent=g10474.t1;
OY776278.1_Linnaemya_vulpina_genome_assembly,_chromosome:_3	AUGUSTUS	exon	4303077	4303158	.	-	.	ID=g10474.t1.exon7;Parent=g10474.t1;
OY776278.1_Linnaemya_vulpina_genome_assembly,_chromosome:_3	AUGUSTUS	start_codon	4303156	4303158	.	-	0	ID=g10474.t1.start1;Parent=g10474.t1;
OY776278.1_Linnaemya_vulpina_genome_assembly,_chromosome:_3	GeneMark.hmm3	mRNA	4260453	4266855	.	-	.	ID=g10474.t2;Parent=g10474;
OY776278.1_Linnaemya_vulpina_genome_assembly,_chromosome:_3	GeneMark.hmm3	stop_codon	4260453	4260455	.	-	0	ID=g10474.t2.stop1;Parent=g10474.t2;
OY776278.1_Linnaemya_vulpina_genome_assembly,_chromosome:_3	GeneMark.hmm3	CDS	4260453	4260589	.	-	2	ID=g10474.t2.CDS1;Parent=g10474.t2;
OY776278.1_Linnaemya_vulpina_genome_assembly,_chromosome:_3	GeneMark.hmm3	exon	4260453	4260589	0	-	.	ID=g10474.t2.exon1;Parent=g10474.t2;
OY776278.1_Linnaemya_vulpina_genome_assembly,_chromosome:_3	GeneMark.hmm3	intron	4260590	4266668	.	-	0	ID=g10474.t2.intron1;Parent=g10474.t2;
OY776278.1_Linnaemya_vulpina_genome_assembly,_chromosome:_3	GeneMark.hmm3	CDS	4266669	4266855	.	-	0	ID=g10474.t2.CDS2;Parent=g10474.t2;
OY776278.1_Linnaemya_vulpina_genome_assembly,_chromosome:_3	GeneMark.hmm3	exon	4266669	4266855	0	-	.	ID=g10474.t2.exon2;Parent=g10474.t2;
OY776278.1_Linnaemya_vulpina_genome_assembly,_chromosome:_3	GeneMark.hmm3	start_codon	4266853	4266855	.	-	0	ID=g10474.t2.start1;Parent=g10474.t2;
OY776278.1_Linnaemya_vulpina_genome_assembly,_chromosome:_3	AUGUSTUS	gene	4326653	4334665	.	-	.	ID=g10475;
OY776278.1_Linnaemya_vulpina_genome_assembly,_chromosome:_3	AUGUSTUS	mRNA	4326653	4334665	0.24	-	.	ID=g10475.t1;Parent=g10475;
OY776278.1_Linnaemya_vulpina_genome_assembly,_chromosome:_3	AUGUSTUS	stop_codon	4326653	4326655	.	-	0	ID=g10475.t1.stop1;Parent=g10475.t1;
OY776278.1_Linnaemya_vulpina_genome_assembly,_chromosome:_3	AUGUSTUS	CDS	4326653	4326681	0.24	-	2	ID=g10475.t1.CDS1;Parent=g10475.t1;
OY776278.1_Linnaemya_vulpina_genome_assembly,_chromosome:_3	AUGUSTUS	exon	4326653	4326681	.	-	.	ID=g10475.t1.exon1;Parent=g10475.t1;
OY776278.1_Linnaemya_vulpina_genome_assembly,_chromosome:_3	AUGUSTUS	intron	4326682	4326758	0.24	-	.	ID=g10475.t1.intron1;Parent=g10475.t1;
OY776278.1_Linnaemya_vulpina_genome_assembly,_chromosome:_3	AUGUSTUS	CDS	4326759	4326854	0.78	-	2	ID=g10475.t1.CDS2;Parent=g10475.t1;
OY776278.1_Linnaemya_vulpina_genome_assembly,_chromosome:_3	AUGUSTUS	exon	4326759	4326854	.	-	.	ID=g10475.t1.exon2;Parent=g10475.t1;
OY776278.1_Linnaemya_vulpina_genome_assembly,_chromosome:_3	AUGUSTUS	intron	4326855	4334039	1	-	.	ID=g10475.t1.intron2;Parent=g10475.t1;
OY776278.1_Linnaemya_vulpina_genome_assembly,_chromosome:_3	AUGUSTUS	CDS	4334040	4334371	1	-	1	ID=g10475.t1.CDS3;Parent=g10475.t1;
OY776278.1_Linnaemya_vulpina_genome_assembly,_chromosome:_3	AUGUSTUS	exon	4334040	4334371	.	-	.	ID=g10475.t1.exon3;Parent=g10475.t1;
OY776278.1_Linnaemya_vulpina_genome_assembly,_chromosome:_3	AUGUSTUS	intron	4334372	4334432	1	-	.	ID=g10475.t1.intron3;Parent=g10475.t1;
OY776278.1_Linnaemya_vulpina_genome_assembly,_chromosome:_3	AUGUSTUS	CDS	4334433	4334665	1	-	0	ID=g10475.t1.CDS4;Parent=g10475.t1;
OY776278.1_Linnaemya_vulpina_genome_assembly,_chromosome:_3	AUGUSTUS	exon	4334433	4334665	.	-	.	ID=g10475.t1.exon4;Parent=g10475.t1;
OY776278.1_Linnaemya_vulpina_genome_assembly,_chromosome:_3	AUGUSTUS	start_codon	4334663	4334665	.	-	0	ID=g10475.t1.start1;Parent=g10475.t1;
OY776278.1_Linnaemya_vulpina_genome_assembly,_chromosome:_3	AUGUSTUS	gene	4351459	4352442	.	-	.	ID=g10476;
OY776278.1_Linnaemya_vulpina_genome_assembly,_chromosome:_3	AUGUSTUS	mRNA	4351459	4352442	1	-	.	ID=g10476.t1;Parent=g10476;
OY776278.1_Linnaemya_vulpina_genome_assembly,_chromosome:_3	AUGUSTUS	stop_codon	4351459	4351461	.	-	0	ID=g10476.t1.stop1;Parent=g10476.t1;
OY776278.1_Linnaemya_vulpina_genome_assembly,_chromosome:_3	AUGUSTUS	CDS	4351459	4351515	1	-	0	ID=g10476.t1.CDS1;Parent=g10476.t1;
OY776278.1_Linnaemya_vulpina_genome_assembly,_chromosome:_3	AUGUSTUS	exon	4351459	4351515	.	-	.	ID=g10476.t1.exon1;Parent=g10476.t1;
OY776278.1_Linnaemya_vulpina_genome_assembly,_chromosome:_3	AUGUSTUS	intron	4351516	4351575	1	-	.	ID=g10476.t1.intron1;Parent=g10476.t1;
OY776278.1_Linnaemya_vulpina_genome_assembly,_chromosome:_3	AUGUSTUS	CDS	4351576	4351743	1	-	0	ID=g10476.t1.CDS2;Parent=g10476.t1;
OY776278.1_Linnaemya_vulpina_genome_assembly,_chromosome:_3	AUGUSTUS	exon	4351576	4351743	.	-	.	ID=g10476.t1.exon2;Parent=g10476.t1;
OY776278.1_Linnaemya_vulpina_genome_assembly,_chromosome:_3	AUGUSTUS	intron	4351744	4351807	1	-	.	ID=g10476.t1.intron2;Parent=g10476.t1;
OY776278.1_Linnaemya_vulpina_genome_assembly,_chromosome:_3	AUGUSTUS	CDS	4351808	4352071	1	-	0	ID=g10476.t1.CDS3;Parent=g10476.t1;
OY776278.1_Linnaemya_vulpina_genome_assembly,_chromosome:_3	AUGUSTUS	exon	4351808	4352071	.	-	.	ID=g10476.t1.exon3;Parent=g10476.t1;
OY776278.1_Linnaemya_vulpina_genome_assembly,_chromosome:_3	AUGUSTUS	intron	4352072	4352138	1	-	.	ID=g10476.t1.intron3;Parent=g10476.t1;
OY776278.1_Linnaemya_vulpina_genome_assembly,_chromosome:_3	AUGUSTUS	CDS	4352139	4352216	1	-	0	ID=g10476.t1.CDS4;Parent=g10476.t1;
OY776278.1_Linnaemya_vulpina_genome_assembly,_chromosome:_3	AUGUSTUS	exon	4352139	4352216	.	-	.	ID=g10476.t1.exon4;Parent=g10476.t1;
OY776278.1_Linnaemya_vulpina_genome_assembly,_chromosome:_3	AUGUSTUS	intron	4352217	4352298	1	-	.	ID=g10476.t1.intron4;Parent=g10476.t1;
OY776278.1_Linnaemya_vulpina_genome_assembly,_chromosome:_3	AUGUSTUS	CDS	4352299	4352442	1	-	0	ID=g10476.t1.CDS5;Parent=g10476.t1;
OY776278.1_Linnaemya_vulpina_genome_assembly,_chromosome:_3	AUGUSTUS	exon	4352299	4352442	.	-	.	ID=g10476.t1.exon5;Parent=g10476.t1;
OY776278.1_Linnaemya_vulpina_genome_assembly,_chromosome:_3	AUGUSTUS	start_codon	4352440	4352442	.	-	0	ID=g10476.t1.start1;Parent=g10476.t1;
OY776278.1_Linnaemya_vulpina_genome_assembly,_chromosome:_3	AUGUSTUS	gene	4363661	4371310	.	-	.	ID=g10477;
OY776278.1_Linnaemya_vulpina_genome_assembly,_chromosome:_3	AUGUSTUS	mRNA	4363661	4371310	1	-	.	ID=g10477.t1;Parent=g10477;
OY776278.1_Linnaemya_vulpina_genome_assembly,_chromosome:_3	AUGUSTUS	stop_codon	4363661	4363663	.	-	0	ID=g10477.t1.stop1;Parent=g10477.t1;
OY776278.1_Linnaemya_vulpina_genome_assembly,_chromosome:_3	AUGUSTUS	CDS	4363661	4363905	1	-	2	ID=g10477.t1.CDS1;Parent=g10477.t1;
OY776278.1_Linnaemya_vulpina_genome_assembly,_chromosome:_3	AUGUSTUS	exon	4363661	4363905	.	-	.	ID=g10477.t1.exon1;Parent=g10477.t1;
OY776278.1_Linnaemya_vulpina_genome_assembly,_chromosome:_3	AUGUSTUS	intron	4363906	4366125	1	-	.	ID=g10477.t1.intron1;Parent=g10477.t1;
OY776278.1_Linnaemya_vulpina_genome_assembly,_chromosome:_3	AUGUSTUS	CDS	4366126	4366323	1	-	2	ID=g10477.t1.CDS2;Parent=g10477.t1;
OY776278.1_Linnaemya_vulpina_genome_assembly,_chromosome:_3	AUGUSTUS	exon	4366126	4366323	.	-	.	ID=g10477.t1.exon2;Parent=g10477.t1;
OY776278.1_Linnaemya_vulpina_genome_assembly,_chromosome:_3	AUGUSTUS	intron	4366324	4366384	1	-	.	ID=g10477.t1.intron2;Parent=g10477.t1;
OY776278.1_Linnaemya_vulpina_genome_assembly,_chromosome:_3	AUGUSTUS	CDS	4366385	4366639	1	-	2	ID=g10477.t1.CDS3;Parent=g10477.t1;
OY776278.1_Linnaemya_vulpina_genome_assembly,_chromosome:_3	AUGUSTUS	exon	4366385	4366639	.	-	.	ID=g10477.t1.exon3;Parent=g10477.t1;
OY776278.1_Linnaemya_vulpina_genome_assembly,_chromosome:_3	AUGUSTUS	intron	4366640	4366834	1	-	.	ID=g10477.t1.intron3;Parent=g10477.t1;
OY776278.1_Linnaemya_vulpina_genome_assembly,_chromosome:_3	AUGUSTUS	CDS	4366835	4367148	1	-	1	ID=g10477.t1.CDS4;Parent=g10477.t1;
OY776278.1_Linnaemya_vulpina_genome_assembly,_chromosome:_3	AUGUSTUS	exon	4366835	4367148	.	-	.	ID=g10477.t1.exon4;Parent=g10477.t1;
OY776278.1_Linnaemya_vulpina_genome_assembly,_chromosome:_3	AUGUSTUS	intron	4367149	4367218	1	-	.	ID=g10477.t1.intron4;Parent=g10477.t1;
OY776278.1_Linnaemya_vulpina_genome_assembly,_chromosome:_3	AUGUSTUS	CDS	4367219	4367347	1	-	1	ID=g10477.t1.CDS5;Parent=g10477.t1;
OY776278.1_Linnaemya_vulpina_genome_assembly,_chromosome:_3	AUGUSTUS	exon	4367219	4367347	.	-	.	ID=g10477.t1.exon5;Parent=g10477.t1;
OY776278.1_Linnaemya_vulpina_genome_assembly,_chromosome:_3	AUGUSTUS	intron	4367348	4370432	1	-	.	ID=g10477.t1.intron5;Parent=g10477.t1;
OY776278.1_Linnaemya_vulpina_genome_assembly,_chromosome:_3	AUGUSTUS	CDS	4370433	4370555	1	-	1	ID=g10477.t1.CDS6;Parent=g10477.t1;
OY776278.1_Linnaemya_vulpina_genome_assembly,_chromosome:_3	AUGUSTUS	exon	4370433	4370555	.	-	.	ID=g10477.t1.exon6;Parent=g10477.t1;
OY776278.1_Linnaemya_vulpina_genome_assembly,_chromosome:_3	AUGUSTUS	intron	4370556	4370652	1	-	.	ID=g10477.t1.intron6;Parent=g10477.t1;
OY776278.1_Linnaemya_vulpina_genome_assembly,_chromosome:_3	AUGUSTUS	CDS	4370653	4370883	1	-	1	ID=g10477.t1.CDS7;Parent=g10477.t1;
OY776278.1_Linnaemya_vulpina_genome_assembly,_chromosome:_3	AUGUSTUS	exon	4370653	4370883	.	-	.	ID=g10477.t1.exon7;Parent=g10477.t1;
OY776278.1_Linnaemya_vulpina_genome_assembly,_chromosome:_3	AUGUSTUS	intron	4370884	4370954	1	-	.	ID=g10477.t1.intron7;Parent=g10477.t1;
OY776278.1_Linnaemya_vulpina_genome_assembly,_chromosome:_3	AUGUSTUS	CDS	4370955	4371137	1	-	1	ID=g10477.t1.CDS8;Parent=g10477.t1;
OY776278.1_Linnaemya_vulpina_genome_assembly,_chromosome:_3	AUGUSTUS	exon	4370955	4371137	.	-	.	ID=g10477.t1.exon8;Parent=g10477.t1;
OY776278.1_Linnaemya_vulpina_genome_assembly,_chromosome:_3	AUGUSTUS	intron	4371138	4371212	1	-	.	ID=g10477.t1.intron8;Parent=g10477.t1;
OY776278.1_Linnaemya_vulpina_genome_assembly,_chromosome:_3	AUGUSTUS	CDS	4371213	4371310	1	-	0	ID=g10477.t1.CDS9;Parent=g10477.t1;
OY776278.1_Linnaemya_vulpina_genome_assembly,_chromosome:_3	AUGUSTUS	exon	4371213	4371310	.	-	.	ID=g10477.t1.exon9;Parent=g10477.t1;
OY776278.1_Linnaemya_vulpina_genome_assembly,_chromosome:_3	AUGUSTUS	start_codon	4371308	4371310	.	-	0	ID=g10477.t1.start1;Parent=g10477.t1;
OY776278.1_Linnaemya_vulpina_genome_assembly,_chromosome:_3	AUGUSTUS	mRNA	4363661	4371310	1	-	.	ID=g10477.t2;Parent=g10477;
OY776278.1_Linnaemya_vulpina_genome_assembly,_chromosome:_3	AUGUSTUS	stop_codon	4363661	4363663	.	-	0	ID=g10477.t2.stop1;Parent=g10477.t2;
OY776278.1_Linnaemya_vulpina_genome_assembly,_chromosome:_3	AUGUSTUS	CDS	4363661	4363905	1	-	2	ID=g10477.t2.CDS1;Parent=g10477.t2;
OY776278.1_Linnaemya_vulpina_genome_assembly,_chromosome:_3	AUGUSTUS	exon	4363661	4363905	.	-	.	ID=g10477.t2.exon1;Parent=g10477.t2;
OY776278.1_Linnaemya_vulpina_genome_assembly,_chromosome:_3	AUGUSTUS	intron	4363906	4366125	1	-	.	ID=g10477.t2.intron1;Parent=g10477.t2;
OY776278.1_Linnaemya_vulpina_genome_assembly,_chromosome:_3	AUGUSTUS	CDS	4366126	4366323	1	-	2	ID=g10477.t2.CDS2;Parent=g10477.t2;
OY776278.1_Linnaemya_vulpina_genome_assembly,_chromosome:_3	AUGUSTUS	exon	4366126	4366323	.	-	.	ID=g10477.t2.exon2;Parent=g10477.t2;
OY776278.1_Linnaemya_vulpina_genome_assembly,_chromosome:_3	AUGUSTUS	intron	4366324	4366384	1	-	.	ID=g10477.t2.intron2;Parent=g10477.t2;
OY776278.1_Linnaemya_vulpina_genome_assembly,_chromosome:_3	AUGUSTUS	CDS	4366385	4366639	1	-	2	ID=g10477.t2.CDS3;Parent=g10477.t2;
OY776278.1_Linnaemya_vulpina_genome_assembly,_chromosome:_3	AUGUSTUS	exon	4366385	4366639	.	-	.	ID=g10477.t2.exon3;Parent=g10477.t2;
OY776278.1_Linnaemya_vulpina_genome_assembly,_chromosome:_3	AUGUSTUS	intron	4366640	4366834	1	-	.	ID=g10477.t2.intron3;Parent=g10477.t2;
OY776278.1_Linnaemya_vulpina_genome_assembly,_chromosome:_3	AUGUSTUS	CDS	4366835	4367148	1	-	1	ID=g10477.t2.CDS4;Parent=g10477.t2;
OY776278.1_Linnaemya_vulpina_genome_assembly,_chromosome:_3	AUGUSTUS	exon	4366835	4367148	.	-	.	ID=g10477.t2.exon4;Parent=g10477.t2;
OY776278.1_Linnaemya_vulpina_genome_assembly,_chromosome:_3	AUGUSTUS	intron	4367149	4367218	1	-	.	ID=g10477.t2.intron4;Parent=g10477.t2;
OY776278.1_Linnaemya_vulpina_genome_assembly,_chromosome:_3	AUGUSTUS	CDS	4367219	4367362	1	-	1	ID=g10477.t2.CDS5;Parent=g10477.t2;
OY776278.1_Linnaemya_vulpina_genome_assembly,_chromosome:_3	AUGUSTUS	exon	4367219	4367362	.	-	.	ID=g10477.t2.exon5;Parent=g10477.t2;
OY776278.1_Linnaemya_vulpina_genome_assembly,_chromosome:_3	AUGUSTUS	intron	4367363	4370432	1	-	.	ID=g10477.t2.intron5;Parent=g10477.t2;
OY776278.1_Linnaemya_vulpina_genome_assembly,_chromosome:_3	AUGUSTUS	CDS	4370433	4370555	1	-	1	ID=g10477.t2.CDS6;Parent=g10477.t2;
OY776278.1_Linnaemya_vulpina_genome_assembly,_chromosome:_3	AUGUSTUS	exon	4370433	4370555	.	-	.	ID=g10477.t2.exon6;Parent=g10477.t2;
OY776278.1_Linnaemya_vulpina_genome_assembly,_chromosome:_3	AUGUSTUS	intron	4370556	4370652	1	-	.	ID=g10477.t2.intron6;Parent=g10477.t2;
OY776278.1_Linnaemya_vulpina_genome_assembly,_chromosome:_3	AUGUSTUS	CDS	4370653	4370883	1	-	1	ID=g10477.t2.CDS7;Parent=g10477.t2;
OY776278.1_Linnaemya_vulpina_genome_assembly,_chromosome:_3	AUGUSTUS	exon	4370653	4370883	.	-	.	ID=g10477.t2.exon7;Parent=g10477.t2;
OY776278.1_Linnaemya_vulpina_genome_assembly,_chromosome:_3	AUGUSTUS	intron	4370884	4370954	1	-	.	ID=g10477.t2.intron7;Parent=g10477.t2;
OY776278.1_Linnaemya_vulpina_genome_assembly,_chromosome:_3	AUGUSTUS	CDS	4370955	4371137	1	-	1	ID=g10477.t2.CDS8;Parent=g10477.t2;
OY776278.1_Linnaemya_vulpina_genome_assembly,_chromosome:_3	AUGUSTUS	exon	4370955	4371137	.	-	.	ID=g10477.t2.exon8;Parent=g10477.t2;
OY776278.1_Linnaemya_vulpina_genome_assembly,_chromosome:_3	AUGUSTUS	intron	4371138	4371212	1	-	.	ID=g10477.t2.intron8;Parent=g10477.t2;
OY776278.1_Linnaemya_vulpina_genome_assembly,_chromosome:_3	AUGUSTUS	CDS	4371213	4371310	1	-	0	ID=g10477.t2.CDS9;Parent=g10477.t2;
OY776278.1_Linnaemya_vulpina_genome_assembly,_chromosome:_3	AUGUSTUS	exon	4371213	4371310	.	-	.	ID=g10477.t2.exon9;Parent=g10477.t2;
OY776278.1_Linnaemya_vulpina_genome_assembly,_chromosome:_3	AUGUSTUS	start_codon	4371308	4371310	.	-	0	ID=g10477.t2.start1;Parent=g10477.t2;
OY776278.1_Linnaemya_vulpina_genome_assembly,_chromosome:_3	GeneMark.hmm3	mRNA	4363661	4370714	.	-	.	ID=g10477.t3;Parent=g10477;
OY776278.1_Linnaemya_vulpina_genome_assembly,_chromosome:_3	GeneMark.hmm3	stop_codon	4363661	4363663	.	-	0	ID=g10477.t3.stop1;Parent=g10477.t3;
OY776278.1_Linnaemya_vulpina_genome_assembly,_chromosome:_3	GeneMark.hmm3	CDS	4363661	4363905	.	-	2	ID=g10477.t3.CDS1;Parent=g10477.t3;
OY776278.1_Linnaemya_vulpina_genome_assembly,_chromosome:_3	GeneMark.hmm3	exon	4363661	4363905	0	-	.	ID=g10477.t3.exon1;Parent=g10477.t3;
OY776278.1_Linnaemya_vulpina_genome_assembly,_chromosome:_3	GeneMark.hmm3	intron	4363906	4366125	.	-	2	ID=g10477.t3.intron1;Parent=g10477.t3;
OY776278.1_Linnaemya_vulpina_genome_assembly,_chromosome:_3	GeneMark.hmm3	CDS	4366126	4366323	.	-	2	ID=g10477.t3.CDS2;Parent=g10477.t3;
OY776278.1_Linnaemya_vulpina_genome_assembly,_chromosome:_3	GeneMark.hmm3	exon	4366126	4366323	0	-	.	ID=g10477.t3.exon2;Parent=g10477.t3;
OY776278.1_Linnaemya_vulpina_genome_assembly,_chromosome:_3	GeneMark.hmm3	intron	4366324	4366384	.	-	2	ID=g10477.t3.intron2;Parent=g10477.t3;
OY776278.1_Linnaemya_vulpina_genome_assembly,_chromosome:_3	GeneMark.hmm3	CDS	4366385	4366639	.	-	2	ID=g10477.t3.CDS3;Parent=g10477.t3;
OY776278.1_Linnaemya_vulpina_genome_assembly,_chromosome:_3	GeneMark.hmm3	exon	4366385	4366639	0	-	.	ID=g10477.t3.exon3;Parent=g10477.t3;
OY776278.1_Linnaemya_vulpina_genome_assembly,_chromosome:_3	GeneMark.hmm3	intron	4366640	4366834	.	-	1	ID=g10477.t3.intron3;Parent=g10477.t3;
OY776278.1_Linnaemya_vulpina_genome_assembly,_chromosome:_3	GeneMark.hmm3	CDS	4366835	4367148	.	-	1	ID=g10477.t3.CDS4;Parent=g10477.t3;
OY776278.1_Linnaemya_vulpina_genome_assembly,_chromosome:_3	GeneMark.hmm3	exon	4366835	4367148	0	-	.	ID=g10477.t3.exon4;Parent=g10477.t3;
OY776278.1_Linnaemya_vulpina_genome_assembly,_chromosome:_3	GeneMark.hmm3	intron	4367149	4367218	.	-	1	ID=g10477.t3.intron4;Parent=g10477.t3;
OY776278.1_Linnaemya_vulpina_genome_assembly,_chromosome:_3	GeneMark.hmm3	CDS	4367219	4367347	.	-	1	ID=g10477.t3.CDS5;Parent=g10477.t3;
OY776278.1_Linnaemya_vulpina_genome_assembly,_chromosome:_3	GeneMark.hmm3	exon	4367219	4367347	0	-	.	ID=g10477.t3.exon5;Parent=g10477.t3;
OY776278.1_Linnaemya_vulpina_genome_assembly,_chromosome:_3	GeneMark.hmm3	intron	4367348	4370432	.	-	1	ID=g10477.t3.intron5;Parent=g10477.t3;
OY776278.1_Linnaemya_vulpina_genome_assembly,_chromosome:_3	GeneMark.hmm3	CDS	4370433	4370555	.	-	1	ID=g10477.t3.CDS6;Parent=g10477.t3;
OY776278.1_Linnaemya_vulpina_genome_assembly,_chromosome:_3	GeneMark.hmm3	exon	4370433	4370555	0	-	.	ID=g10477.t3.exon6;Parent=g10477.t3;
OY776278.1_Linnaemya_vulpina_genome_assembly,_chromosome:_3	GeneMark.hmm3	intron	4370556	4370652	.	-	0	ID=g10477.t3.intron6;Parent=g10477.t3;
OY776278.1_Linnaemya_vulpina_genome_assembly,_chromosome:_3	GeneMark.hmm3	CDS	4370653	4370714	.	-	0	ID=g10477.t3.CDS7;Parent=g10477.t3;
OY776278.1_Linnaemya_vulpina_genome_assembly,_chromosome:_3	GeneMark.hmm3	exon	4370653	4370714	0	-	.	ID=g10477.t3.exon7;Parent=g10477.t3;
OY776278.1_Linnaemya_vulpina_genome_assembly,_chromosome:_3	GeneMark.hmm3	start_codon	4370712	4370714	.	-	0	ID=g10477.t3.start1;Parent=g10477.t3;
OY776278.1_Linnaemya_vulpina_genome_assembly,_chromosome:_3	AUGUSTUS	gene	4385984	4392742	.	-	.	ID=g10478;
OY776278.1_Linnaemya_vulpina_genome_assembly,_chromosome:_3	AUGUSTUS	mRNA	4385984	4392742	1	-	.	ID=g10478.t1;Parent=g10478;
OY776278.1_Linnaemya_vulpina_genome_assembly,_chromosome:_3	AUGUSTUS	stop_codon	4385984	4385986	.	-	0	ID=g10478.t1.stop1;Parent=g10478.t1;
OY776278.1_Linnaemya_vulpina_genome_assembly,_chromosome:_3	AUGUSTUS	CDS	4385984	4388074	1	-	0	ID=g10478.t1.CDS1;Parent=g10478.t1;
OY776278.1_Linnaemya_vulpina_genome_assembly,_chromosome:_3	AUGUSTUS	exon	4385984	4388074	.	-	.	ID=g10478.t1.exon1;Parent=g10478.t1;
OY776278.1_Linnaemya_vulpina_genome_assembly,_chromosome:_3	AUGUSTUS	intron	4388075	4388140	1	-	.	ID=g10478.t1.intron1;Parent=g10478.t1;
OY776278.1_Linnaemya_vulpina_genome_assembly,_chromosome:_3	AUGUSTUS	CDS	4388141	4388503	1	-	0	ID=g10478.t1.CDS2;Parent=g10478.t1;
OY776278.1_Linnaemya_vulpina_genome_assembly,_chromosome:_3	AUGUSTUS	exon	4388141	4388503	.	-	.	ID=g10478.t1.exon2;Parent=g10478.t1;
OY776278.1_Linnaemya_vulpina_genome_assembly,_chromosome:_3	AUGUSTUS	intron	4388504	4392514	1	-	.	ID=g10478.t1.intron2;Parent=g10478.t1;
OY776278.1_Linnaemya_vulpina_genome_assembly,_chromosome:_3	AUGUSTUS	CDS	4392515	4392742	1	-	0	ID=g10478.t1.CDS3;Parent=g10478.t1;
OY776278.1_Linnaemya_vulpina_genome_assembly,_chromosome:_3	AUGUSTUS	exon	4392515	4392742	.	-	.	ID=g10478.t1.exon3;Parent=g10478.t1;
OY776278.1_Linnaemya_vulpina_genome_assembly,_chromosome:_3	AUGUSTUS	start_codon	4392740	4392742	.	-	0	ID=g10478.t1.start1;Parent=g10478.t1;
OY776278.1_Linnaemya_vulpina_genome_assembly,_chromosome:_3	AUGUSTUS	gene	4403729	4413541	.	-	.	ID=g10479;
OY776278.1_Linnaemya_vulpina_genome_assembly,_chromosome:_3	AUGUSTUS	mRNA	4403729	4413541	0.98	-	.	ID=g10479.t1;Parent=g10479;
OY776278.1_Linnaemya_vulpina_genome_assembly,_chromosome:_3	AUGUSTUS	stop_codon	4403729	4403731	.	-	0	ID=g10479.t1.stop1;Parent=g10479.t1;
OY776278.1_Linnaemya_vulpina_genome_assembly,_chromosome:_3	AUGUSTUS	CDS	4403729	4403852	1	-	1	ID=g10479.t1.CDS1;Parent=g10479.t1;
OY776278.1_Linnaemya_vulpina_genome_assembly,_chromosome:_3	AUGUSTUS	exon	4403729	4403852	.	-	.	ID=g10479.t1.exon1;Parent=g10479.t1;
OY776278.1_Linnaemya_vulpina_genome_assembly,_chromosome:_3	AUGUSTUS	intron	4403853	4405139	1	-	.	ID=g10479.t1.intron1;Parent=g10479.t1;
OY776278.1_Linnaemya_vulpina_genome_assembly,_chromosome:_3	AUGUSTUS	CDS	4405140	4405260	1	-	2	ID=g10479.t1.CDS2;Parent=g10479.t1;
OY776278.1_Linnaemya_vulpina_genome_assembly,_chromosome:_3	AUGUSTUS	exon	4405140	4405260	.	-	.	ID=g10479.t1.exon2;Parent=g10479.t1;
OY776278.1_Linnaemya_vulpina_genome_assembly,_chromosome:_3	AUGUSTUS	intron	4405261	4405383	1	-	.	ID=g10479.t1.intron2;Parent=g10479.t1;
OY776278.1_Linnaemya_vulpina_genome_assembly,_chromosome:_3	AUGUSTUS	CDS	4405384	4405508	1	-	1	ID=g10479.t1.CDS3;Parent=g10479.t1;
OY776278.1_Linnaemya_vulpina_genome_assembly,_chromosome:_3	AUGUSTUS	exon	4405384	4405508	.	-	.	ID=g10479.t1.exon3;Parent=g10479.t1;
OY776278.1_Linnaemya_vulpina_genome_assembly,_chromosome:_3	AUGUSTUS	intron	4405509	4406092	1	-	.	ID=g10479.t1.intron3;Parent=g10479.t1;
OY776278.1_Linnaemya_vulpina_genome_assembly,_chromosome:_3	AUGUSTUS	CDS	4406093	4406259	0.98	-	0	ID=g10479.t1.CDS4;Parent=g10479.t1;
OY776278.1_Linnaemya_vulpina_genome_assembly,_chromosome:_3	AUGUSTUS	exon	4406093	4406259	.	-	.	ID=g10479.t1.exon4;Parent=g10479.t1;
OY776278.1_Linnaemya_vulpina_genome_assembly,_chromosome:_3	AUGUSTUS	intron	4406260	4413415	0.98	-	.	ID=g10479.t1.intron4;Parent=g10479.t1;
OY776278.1_Linnaemya_vulpina_genome_assembly,_chromosome:_3	AUGUSTUS	CDS	4413416	4413541	1	-	0	ID=g10479.t1.CDS5;Parent=g10479.t1;
OY776278.1_Linnaemya_vulpina_genome_assembly,_chromosome:_3	AUGUSTUS	exon	4413416	4413541	.	-	.	ID=g10479.t1.exon5;Parent=g10479.t1;
OY776278.1_Linnaemya_vulpina_genome_assembly,_chromosome:_3	AUGUSTUS	start_codon	4413539	4413541	.	-	0	ID=g10479.t1.start1;Parent=g10479.t1;
OY776278.1_Linnaemya_vulpina_genome_assembly,_chromosome:_3	AUGUSTUS	gene	4432128	4437019	.	-	.	ID=g10480;
OY776278.1_Linnaemya_vulpina_genome_assembly,_chromosome:_3	AUGUSTUS	mRNA	4432128	4437019	0.54	-	.	ID=g10480.t1;Parent=g10480;
OY776278.1_Linnaemya_vulpina_genome_assembly,_chromosome:_3	AUGUSTUS	stop_codon	4432128	4432130	.	-	0	ID=g10480.t1.stop1;Parent=g10480.t1;
OY776278.1_Linnaemya_vulpina_genome_assembly,_chromosome:_3	AUGUSTUS	CDS	4432128	4432261	0.54	-	2	ID=g10480.t1.CDS1;Parent=g10480.t1;
OY776278.1_Linnaemya_vulpina_genome_assembly,_chromosome:_3	AUGUSTUS	exon	4432128	4432261	.	-	.	ID=g10480.t1.exon1;Parent=g10480.t1;
OY776278.1_Linnaemya_vulpina_genome_assembly,_chromosome:_3	AUGUSTUS	intron	4432262	4435110	0.54	-	.	ID=g10480.t1.intron1;Parent=g10480.t1;
OY776278.1_Linnaemya_vulpina_genome_assembly,_chromosome:_3	AUGUSTUS	CDS	4435111	4437019	0.86	-	0	ID=g10480.t1.CDS2;Parent=g10480.t1;
OY776278.1_Linnaemya_vulpina_genome_assembly,_chromosome:_3	AUGUSTUS	exon	4435111	4437019	.	-	.	ID=g10480.t1.exon2;Parent=g10480.t1;
OY776278.1_Linnaemya_vulpina_genome_assembly,_chromosome:_3	AUGUSTUS	start_codon	4437017	4437019	.	-	0	ID=g10480.t1.start1;Parent=g10480.t1;
OY776278.1_Linnaemya_vulpina_genome_assembly,_chromosome:_3	AUGUSTUS	gene	4493313	4494593	.	-	.	ID=g10481;
OY776278.1_Linnaemya_vulpina_genome_assembly,_chromosome:_3	AUGUSTUS	mRNA	4493313	4494593	1	-	.	ID=g10481.t1;Parent=g10481;
OY776278.1_Linnaemya_vulpina_genome_assembly,_chromosome:_3	AUGUSTUS	stop_codon	4493313	4493315	.	-	0	ID=g10481.t1.stop1;Parent=g10481.t1;
OY776278.1_Linnaemya_vulpina_genome_assembly,_chromosome:_3	AUGUSTUS	CDS	4493313	4494593	1	-	0	ID=g10481.t1.CDS1;Parent=g10481.t1;
OY776278.1_Linnaemya_vulpina_genome_assembly,_chromosome:_3	AUGUSTUS	exon	4493313	4494593	.	-	.	ID=g10481.t1.exon1;Parent=g10481.t1;
OY776278.1_Linnaemya_vulpina_genome_assembly,_chromosome:_3	AUGUSTUS	start_codon	4494591	4494593	.	-	0	ID=g10481.t1.start1;Parent=g10481.t1;
OY776278.1_Linnaemya_vulpina_genome_assembly,_chromosome:_3	AUGUSTUS	gene	4508006	4508293	.	-	.	ID=g10482;
OY776278.1_Linnaemya_vulpina_genome_assembly,_chromosome:_3	AUGUSTUS	mRNA	4508006	4508293	0.44	-	.	ID=g10482.t1;Parent=g10482;
OY776278.1_Linnaemya_vulpina_genome_assembly,_chromosome:_3	AUGUSTUS	stop_codon	4508006	4508008	.	-	0	ID=g10482.t1.stop1;Parent=g10482.t1;
OY776278.1_Linnaemya_vulpina_genome_assembly,_chromosome:_3	AUGUSTUS	CDS	4508006	4508293	0.44	-	0	ID=g10482.t1.CDS1;Parent=g10482.t1;
OY776278.1_Linnaemya_vulpina_genome_assembly,_chromosome:_3	AUGUSTUS	exon	4508006	4508293	.	-	.	ID=g10482.t1.exon1;Parent=g10482.t1;
OY776278.1_Linnaemya_vulpina_genome_assembly,_chromosome:_3	AUGUSTUS	start_codon	4508291	4508293	.	-	0	ID=g10482.t1.start1;Parent=g10482.t1;
OY776278.1_Linnaemya_vulpina_genome_assembly,_chromosome:_3	AUGUSTUS	gene	4516954	4529191	.	-	.	ID=g10483;
OY776278.1_Linnaemya_vulpina_genome_assembly,_chromosome:_3	AUGUSTUS	mRNA	4516954	4529191	1	-	.	ID=g10483.t1;Parent=g10483;
OY776278.1_Linnaemya_vulpina_genome_assembly,_chromosome:_3	AUGUSTUS	stop_codon	4516954	4516956	.	-	0	ID=g10483.t1.stop1;Parent=g10483.t1;
OY776278.1_Linnaemya_vulpina_genome_assembly,_chromosome:_3	AUGUSTUS	CDS	4516954	4518906	1	-	0	ID=g10483.t1.CDS1;Parent=g10483.t1;
OY776278.1_Linnaemya_vulpina_genome_assembly,_chromosome:_3	AUGUSTUS	exon	4516954	4518906	.	-	.	ID=g10483.t1.exon1;Parent=g10483.t1;
OY776278.1_Linnaemya_vulpina_genome_assembly,_chromosome:_3	AUGUSTUS	intron	4518907	4518964	1	-	.	ID=g10483.t1.intron1;Parent=g10483.t1;
OY776278.1_Linnaemya_vulpina_genome_assembly,_chromosome:_3	AUGUSTUS	CDS	4518965	4519116	1	-	2	ID=g10483.t1.CDS2;Parent=g10483.t1;
OY776278.1_Linnaemya_vulpina_genome_assembly,_chromosome:_3	AUGUSTUS	exon	4518965	4519116	.	-	.	ID=g10483.t1.exon2;Parent=g10483.t1;
OY776278.1_Linnaemya_vulpina_genome_assembly,_chromosome:_3	AUGUSTUS	intron	4519117	4519392	1	-	.	ID=g10483.t1.intron2;Parent=g10483.t1;
OY776278.1_Linnaemya_vulpina_genome_assembly,_chromosome:_3	AUGUSTUS	CDS	4519393	4519617	1	-	2	ID=g10483.t1.CDS3;Parent=g10483.t1;
OY776278.1_Linnaemya_vulpina_genome_assembly,_chromosome:_3	AUGUSTUS	exon	4519393	4519617	.	-	.	ID=g10483.t1.exon3;Parent=g10483.t1;
OY776278.1_Linnaemya_vulpina_genome_assembly,_chromosome:_3	AUGUSTUS	intron	4519618	4519691	1	-	.	ID=g10483.t1.intron3;Parent=g10483.t1;
OY776278.1_Linnaemya_vulpina_genome_assembly,_chromosome:_3	AUGUSTUS	CDS	4519692	4519903	1	-	1	ID=g10483.t1.CDS4;Parent=g10483.t1;
OY776278.1_Linnaemya_vulpina_genome_assembly,_chromosome:_3	AUGUSTUS	exon	4519692	4519903	.	-	.	ID=g10483.t1.exon4;Parent=g10483.t1;
OY776278.1_Linnaemya_vulpina_genome_assembly,_chromosome:_3	AUGUSTUS	intron	4519904	4519962	1	-	.	ID=g10483.t1.intron4;Parent=g10483.t1;
OY776278.1_Linnaemya_vulpina_genome_assembly,_chromosome:_3	AUGUSTUS	CDS	4519963	4520221	1	-	2	ID=g10483.t1.CDS5;Parent=g10483.t1;
OY776278.1_Linnaemya_vulpina_genome_assembly,_chromosome:_3	AUGUSTUS	exon	4519963	4520221	.	-	.	ID=g10483.t1.exon5;Parent=g10483.t1;
OY776278.1_Linnaemya_vulpina_genome_assembly,_chromosome:_3	AUGUSTUS	intron	4520222	4523146	1	-	.	ID=g10483.t1.intron5;Parent=g10483.t1;
OY776278.1_Linnaemya_vulpina_genome_assembly,_chromosome:_3	AUGUSTUS	CDS	4523147	4523342	1	-	0	ID=g10483.t1.CDS6;Parent=g10483.t1;
OY776278.1_Linnaemya_vulpina_genome_assembly,_chromosome:_3	AUGUSTUS	exon	4523147	4523342	.	-	.	ID=g10483.t1.exon6;Parent=g10483.t1;
OY776278.1_Linnaemya_vulpina_genome_assembly,_chromosome:_3	AUGUSTUS	intron	4523343	4529056	1	-	.	ID=g10483.t1.intron6;Parent=g10483.t1;
OY776278.1_Linnaemya_vulpina_genome_assembly,_chromosome:_3	AUGUSTUS	CDS	4529057	4529191	1	-	0	ID=g10483.t1.CDS7;Parent=g10483.t1;
OY776278.1_Linnaemya_vulpina_genome_assembly,_chromosome:_3	AUGUSTUS	exon	4529057	4529191	.	-	.	ID=g10483.t1.exon7;Parent=g10483.t1;
OY776278.1_Linnaemya_vulpina_genome_assembly,_chromosome:_3	AUGUSTUS	start_codon	4529189	4529191	.	-	0	ID=g10483.t1.start1;Parent=g10483.t1;
OY776278.1_Linnaemya_vulpina_genome_assembly,_chromosome:_3	AUGUSTUS	gene	4611578	4613773	.	+	.	ID=g10484;
OY776278.1_Linnaemya_vulpina_genome_assembly,_chromosome:_3	AUGUSTUS	mRNA	4611578	4613773	1	+	.	ID=g10484.t1;Parent=g10484;
OY776278.1_Linnaemya_vulpina_genome_assembly,_chromosome:_3	AUGUSTUS	start_codon	4611578	4611580	.	+	0	ID=g10484.t1.start1;Parent=g10484.t1;
OY776278.1_Linnaemya_vulpina_genome_assembly,_chromosome:_3	AUGUSTUS	CDS	4611578	4611862	1	+	0	ID=g10484.t1.CDS1;Parent=g10484.t1;
OY776278.1_Linnaemya_vulpina_genome_assembly,_chromosome:_3	AUGUSTUS	exon	4611578	4611862	.	+	.	ID=g10484.t1.exon1;Parent=g10484.t1;
OY776278.1_Linnaemya_vulpina_genome_assembly,_chromosome:_3	AUGUSTUS	intron	4611863	4613187	1	+	.	ID=g10484.t1.intron1;Parent=g10484.t1;
OY776278.1_Linnaemya_vulpina_genome_assembly,_chromosome:_3	AUGUSTUS	CDS	4613188	4613386	1	+	0	ID=g10484.t1.CDS2;Parent=g10484.t1;
OY776278.1_Linnaemya_vulpina_genome_assembly,_chromosome:_3	AUGUSTUS	exon	4613188	4613386	.	+	.	ID=g10484.t1.exon2;Parent=g10484.t1;
OY776278.1_Linnaemya_vulpina_genome_assembly,_chromosome:_3	AUGUSTUS	intron	4613387	4613456	1	+	.	ID=g10484.t1.intron2;Parent=g10484.t1;
OY776278.1_Linnaemya_vulpina_genome_assembly,_chromosome:_3	AUGUSTUS	CDS	4613457	4613773	1	+	2	ID=g10484.t1.CDS3;Parent=g10484.t1;
OY776278.1_Linnaemya_vulpina_genome_assembly,_chromosome:_3	AUGUSTUS	exon	4613457	4613773	.	+	.	ID=g10484.t1.exon3;Parent=g10484.t1;
OY776278.1_Linnaemya_vulpina_genome_assembly,_chromosome:_3	AUGUSTUS	stop_codon	4613771	4613773	.	+	0	ID=g10484.t1.stop1;Parent=g10484.t1;
OY776278.1_Linnaemya_vulpina_genome_assembly,_chromosome:_3	AUGUSTUS	gene	4613841	4615841	.	-	.	ID=g10485;
OY776278.1_Linnaemya_vulpina_genome_assembly,_chromosome:_3	AUGUSTUS	mRNA	4613841	4615841	1	-	.	ID=g10485.t1;Parent=g10485;
OY776278.1_Linnaemya_vulpina_genome_assembly,_chromosome:_3	AUGUSTUS	stop_codon	4613841	4613843	.	-	0	ID=g10485.t1.stop1;Parent=g10485.t1;
OY776278.1_Linnaemya_vulpina_genome_assembly,_chromosome:_3	AUGUSTUS	CDS	4613841	4614248	1	-	0	ID=g10485.t1.CDS1;Parent=g10485.t1;
OY776278.1_Linnaemya_vulpina_genome_assembly,_chromosome:_3	AUGUSTUS	exon	4613841	4614248	.	-	.	ID=g10485.t1.exon1;Parent=g10485.t1;
OY776278.1_Linnaemya_vulpina_genome_assembly,_chromosome:_3	AUGUSTUS	intron	4614249	4614599	1	-	.	ID=g10485.t1.intron1;Parent=g10485.t1;
OY776278.1_Linnaemya_vulpina_genome_assembly,_chromosome:_3	AUGUSTUS	CDS	4614600	4615222	1	-	2	ID=g10485.t1.CDS2;Parent=g10485.t1;
OY776278.1_Linnaemya_vulpina_genome_assembly,_chromosome:_3	AUGUSTUS	exon	4614600	4615222	.	-	.	ID=g10485.t1.exon2;Parent=g10485.t1;
OY776278.1_Linnaemya_vulpina_genome_assembly,_chromosome:_3	AUGUSTUS	intron	4615223	4615284	1	-	.	ID=g10485.t1.intron2;Parent=g10485.t1;
OY776278.1_Linnaemya_vulpina_genome_assembly,_chromosome:_3	AUGUSTUS	CDS	4615285	4615423	1	-	0	ID=g10485.t1.CDS3;Parent=g10485.t1;
OY776278.1_Linnaemya_vulpina_genome_assembly,_chromosome:_3	AUGUSTUS	exon	4615285	4615423	.	-	.	ID=g10485.t1.exon3;Parent=g10485.t1;
OY776278.1_Linnaemya_vulpina_genome_assembly,_chromosome:_3	AUGUSTUS	intron	4615424	4615487	1	-	.	ID=g10485.t1.intron3;Parent=g10485.t1;
OY776278.1_Linnaemya_vulpina_genome_assembly,_chromosome:_3	AUGUSTUS	CDS	4615488	4615601	1	-	0	ID=g10485.t1.CDS4;Parent=g10485.t1;
OY776278.1_Linnaemya_vulpina_genome_assembly,_chromosome:_3	AUGUSTUS	exon	4615488	4615601	.	-	.	ID=g10485.t1.exon4;Parent=g10485.t1;
OY776278.1_Linnaemya_vulpina_genome_assembly,_chromosome:_3	AUGUSTUS	intron	4615602	4615658	1	-	.	ID=g10485.t1.intron4;Parent=g10485.t1;
OY776278.1_Linnaemya_vulpina_genome_assembly,_chromosome:_3	AUGUSTUS	CDS	4615659	4615841	1	-	0	ID=g10485.t1.CDS5;Parent=g10485.t1;
OY776278.1_Linnaemya_vulpina_genome_assembly,_chromosome:_3	AUGUSTUS	exon	4615659	4615841	.	-	.	ID=g10485.t1.exon5;Parent=g10485.t1;
OY776278.1_Linnaemya_vulpina_genome_assembly,_chromosome:_3	AUGUSTUS	start_codon	4615839	4615841	.	-	0	ID=g10485.t1.start1;Parent=g10485.t1;
OY776278.1_Linnaemya_vulpina_genome_assembly,_chromosome:_3	AUGUSTUS	gene	4625135	4635818	.	+	.	ID=g10486;
OY776278.1_Linnaemya_vulpina_genome_assembly,_chromosome:_3	AUGUSTUS	mRNA	4625135	4635818	1	+	.	ID=g10486.t1;Parent=g10486;
OY776278.1_Linnaemya_vulpina_genome_assembly,_chromosome:_3	AUGUSTUS	start_codon	4625135	4625137	.	+	0	ID=g10486.t1.start1;Parent=g10486.t1;
OY776278.1_Linnaemya_vulpina_genome_assembly,_chromosome:_3	AUGUSTUS	CDS	4625135	4625199	1	+	0	ID=g10486.t1.CDS1;Parent=g10486.t1;
OY776278.1_Linnaemya_vulpina_genome_assembly,_chromosome:_3	AUGUSTUS	exon	4625135	4625199	.	+	.	ID=g10486.t1.exon1;Parent=g10486.t1;
OY776278.1_Linnaemya_vulpina_genome_assembly,_chromosome:_3	AUGUSTUS	intron	4625200	4632107	1	+	.	ID=g10486.t1.intron1;Parent=g10486.t1;
OY776278.1_Linnaemya_vulpina_genome_assembly,_chromosome:_3	AUGUSTUS	CDS	4632108	4632411	1	+	1	ID=g10486.t1.CDS2;Parent=g10486.t1;
OY776278.1_Linnaemya_vulpina_genome_assembly,_chromosome:_3	AUGUSTUS	exon	4632108	4632411	.	+	.	ID=g10486.t1.exon2;Parent=g10486.t1;
OY776278.1_Linnaemya_vulpina_genome_assembly,_chromosome:_3	AUGUSTUS	intron	4632412	4632490	1	+	.	ID=g10486.t1.intron2;Parent=g10486.t1;
OY776278.1_Linnaemya_vulpina_genome_assembly,_chromosome:_3	AUGUSTUS	CDS	4632491	4632604	1	+	0	ID=g10486.t1.CDS3;Parent=g10486.t1;
OY776278.1_Linnaemya_vulpina_genome_assembly,_chromosome:_3	AUGUSTUS	exon	4632491	4632604	.	+	.	ID=g10486.t1.exon3;Parent=g10486.t1;
OY776278.1_Linnaemya_vulpina_genome_assembly,_chromosome:_3	AUGUSTUS	intron	4632605	4634645	1	+	.	ID=g10486.t1.intron3;Parent=g10486.t1;
OY776278.1_Linnaemya_vulpina_genome_assembly,_chromosome:_3	AUGUSTUS	CDS	4634646	4635072	1	+	0	ID=g10486.t1.CDS4;Parent=g10486.t1;
OY776278.1_Linnaemya_vulpina_genome_assembly,_chromosome:_3	AUGUSTUS	exon	4634646	4635072	.	+	.	ID=g10486.t1.exon4;Parent=g10486.t1;
OY776278.1_Linnaemya_vulpina_genome_assembly,_chromosome:_3	AUGUSTUS	intron	4635073	4635140	1	+	.	ID=g10486.t1.intron4;Parent=g10486.t1;
OY776278.1_Linnaemya_vulpina_genome_assembly,_chromosome:_3	AUGUSTUS	CDS	4635141	4635417	1	+	2	ID=g10486.t1.CDS5;Parent=g10486.t1;
OY776278.1_Linnaemya_vulpina_genome_assembly,_chromosome:_3	AUGUSTUS	exon	4635141	4635417	.	+	.	ID=g10486.t1.exon5;Parent=g10486.t1;
OY776278.1_Linnaemya_vulpina_genome_assembly,_chromosome:_3	AUGUSTUS	intron	4635418	4635481	1	+	.	ID=g10486.t1.intron5;Parent=g10486.t1;
OY776278.1_Linnaemya_vulpina_genome_assembly,_chromosome:_3	AUGUSTUS	CDS	4635482	4635818	1	+	1	ID=g10486.t1.CDS6;Parent=g10486.t1;
OY776278.1_Linnaemya_vulpina_genome_assembly,_chromosome:_3	AUGUSTUS	exon	4635482	4635818	.	+	.	ID=g10486.t1.exon6;Parent=g10486.t1;
OY776278.1_Linnaemya_vulpina_genome_assembly,_chromosome:_3	AUGUSTUS	stop_codon	4635816	4635818	.	+	0	ID=g10486.t1.stop1;Parent=g10486.t1;
OY776278.1_Linnaemya_vulpina_genome_assembly,_chromosome:_3	AUGUSTUS	gene	4646386	4648385	.	+	.	ID=g10487;
OY776278.1_Linnaemya_vulpina_genome_assembly,_chromosome:_3	AUGUSTUS	mRNA	4646386	4648385	1	+	.	ID=g10487.t1;Parent=g10487;
OY776278.1_Linnaemya_vulpina_genome_assembly,_chromosome:_3	AUGUSTUS	start_codon	4646386	4646388	.	+	0	ID=g10487.t1.start1;Parent=g10487.t1;
OY776278.1_Linnaemya_vulpina_genome_assembly,_chromosome:_3	AUGUSTUS	CDS	4646386	4646498	1	+	0	ID=g10487.t1.CDS1;Parent=g10487.t1;
OY776278.1_Linnaemya_vulpina_genome_assembly,_chromosome:_3	AUGUSTUS	exon	4646386	4646498	.	+	.	ID=g10487.t1.exon1;Parent=g10487.t1;
OY776278.1_Linnaemya_vulpina_genome_assembly,_chromosome:_3	AUGUSTUS	intron	4646499	4647772	1	+	.	ID=g10487.t1.intron1;Parent=g10487.t1;
OY776278.1_Linnaemya_vulpina_genome_assembly,_chromosome:_3	AUGUSTUS	CDS	4647773	4648385	1	+	1	ID=g10487.t1.CDS2;Parent=g10487.t1;
OY776278.1_Linnaemya_vulpina_genome_assembly,_chromosome:_3	AUGUSTUS	exon	4647773	4648385	.	+	.	ID=g10487.t1.exon2;Parent=g10487.t1;
OY776278.1_Linnaemya_vulpina_genome_assembly,_chromosome:_3	AUGUSTUS	stop_codon	4648383	4648385	.	+	0	ID=g10487.t1.stop1;Parent=g10487.t1;
OY776278.1_Linnaemya_vulpina_genome_assembly,_chromosome:_3	AUGUSTUS	gene	4730949	4735862	.	+	.	ID=g10488;
OY776278.1_Linnaemya_vulpina_genome_assembly,_chromosome:_3	AUGUSTUS	mRNA	4730949	4735862	1	+	.	ID=g10488.t1;Parent=g10488;
OY776278.1_Linnaemya_vulpina_genome_assembly,_chromosome:_3	AUGUSTUS	start_codon	4730949	4730951	.	+	0	ID=g10488.t1.start1;Parent=g10488.t1;
OY776278.1_Linnaemya_vulpina_genome_assembly,_chromosome:_3	AUGUSTUS	CDS	4730949	4731302	1	+	0	ID=g10488.t1.CDS1;Parent=g10488.t1;
OY776278.1_Linnaemya_vulpina_genome_assembly,_chromosome:_3	AUGUSTUS	exon	4730949	4731302	.	+	.	ID=g10488.t1.exon1;Parent=g10488.t1;
OY776278.1_Linnaemya_vulpina_genome_assembly,_chromosome:_3	AUGUSTUS	intron	4731303	4731377	1	+	.	ID=g10488.t1.intron1;Parent=g10488.t1;
OY776278.1_Linnaemya_vulpina_genome_assembly,_chromosome:_3	AUGUSTUS	CDS	4731378	4731494	1	+	0	ID=g10488.t1.CDS2;Parent=g10488.t1;
OY776278.1_Linnaemya_vulpina_genome_assembly,_chromosome:_3	AUGUSTUS	exon	4731378	4731494	.	+	.	ID=g10488.t1.exon2;Parent=g10488.t1;
OY776278.1_Linnaemya_vulpina_genome_assembly,_chromosome:_3	AUGUSTUS	intron	4731495	4732534	1	+	.	ID=g10488.t1.intron2;Parent=g10488.t1;
OY776278.1_Linnaemya_vulpina_genome_assembly,_chromosome:_3	AUGUSTUS	CDS	4732535	4735169	1	+	0	ID=g10488.t1.CDS3;Parent=g10488.t1;
OY776278.1_Linnaemya_vulpina_genome_assembly,_chromosome:_3	AUGUSTUS	exon	4732535	4735169	.	+	.	ID=g10488.t1.exon3;Parent=g10488.t1;
OY776278.1_Linnaemya_vulpina_genome_assembly,_chromosome:_3	AUGUSTUS	intron	4735170	4735278	1	+	.	ID=g10488.t1.intron3;Parent=g10488.t1;
OY776278.1_Linnaemya_vulpina_genome_assembly,_chromosome:_3	AUGUSTUS	CDS	4735279	4735862	1	+	2	ID=g10488.t1.CDS4;Parent=g10488.t1;
OY776278.1_Linnaemya_vulpina_genome_assembly,_chromosome:_3	AUGUSTUS	exon	4735279	4735862	.	+	.	ID=g10488.t1.exon4;Parent=g10488.t1;
OY776278.1_Linnaemya_vulpina_genome_assembly,_chromosome:_3	AUGUSTUS	stop_codon	4735860	4735862	.	+	0	ID=g10488.t1.stop1;Parent=g10488.t1;
OY776278.1_Linnaemya_vulpina_genome_assembly,_chromosome:_3	AUGUSTUS	mRNA	4730949	4735862	1	+	.	ID=g10488.t2;Parent=g10488;
OY776278.1_Linnaemya_vulpina_genome_assembly,_chromosome:_3	AUGUSTUS	start_codon	4730949	4730951	.	+	0	ID=g10488.t2.start1;Parent=g10488.t2;
OY776278.1_Linnaemya_vulpina_genome_assembly,_chromosome:_3	AUGUSTUS	CDS	4730949	4731302	1	+	0	ID=g10488.t2.CDS1;Parent=g10488.t2;
OY776278.1_Linnaemya_vulpina_genome_assembly,_chromosome:_3	AUGUSTUS	exon	4730949	4731302	.	+	.	ID=g10488.t2.exon1;Parent=g10488.t2;
OY776278.1_Linnaemya_vulpina_genome_assembly,_chromosome:_3	AUGUSTUS	intron	4731303	4731377	1	+	.	ID=g10488.t2.intron1;Parent=g10488.t2;
OY776278.1_Linnaemya_vulpina_genome_assembly,_chromosome:_3	AUGUSTUS	CDS	4731378	4731494	1	+	0	ID=g10488.t2.CDS2;Parent=g10488.t2;
OY776278.1_Linnaemya_vulpina_genome_assembly,_chromosome:_3	AUGUSTUS	exon	4731378	4731494	.	+	.	ID=g10488.t2.exon2;Parent=g10488.t2;
OY776278.1_Linnaemya_vulpina_genome_assembly,_chromosome:_3	AUGUSTUS	intron	4731495	4731985	1	+	.	ID=g10488.t2.intron2;Parent=g10488.t2;
OY776278.1_Linnaemya_vulpina_genome_assembly,_chromosome:_3	AUGUSTUS	CDS	4731986	4732024	1	+	0	ID=g10488.t2.CDS3;Parent=g10488.t2;
OY776278.1_Linnaemya_vulpina_genome_assembly,_chromosome:_3	AUGUSTUS	exon	4731986	4732024	.	+	.	ID=g10488.t2.exon3;Parent=g10488.t2;
OY776278.1_Linnaemya_vulpina_genome_assembly,_chromosome:_3	AUGUSTUS	intron	4732025	4732534	1	+	.	ID=g10488.t2.intron3;Parent=g10488.t2;
OY776278.1_Linnaemya_vulpina_genome_assembly,_chromosome:_3	AUGUSTUS	CDS	4732535	4735169	1	+	0	ID=g10488.t2.CDS4;Parent=g10488.t2;
OY776278.1_Linnaemya_vulpina_genome_assembly,_chromosome:_3	AUGUSTUS	exon	4732535	4735169	.	+	.	ID=g10488.t2.exon4;Parent=g10488.t2;
OY776278.1_Linnaemya_vulpina_genome_assembly,_chromosome:_3	AUGUSTUS	intron	4735170	4735278	1	+	.	ID=g10488.t2.intron4;Parent=g10488.t2;
OY776278.1_Linnaemya_vulpina_genome_assembly,_chromosome:_3	AUGUSTUS	CDS	4735279	4735862	1	+	2	ID=g10488.t2.CDS5;Parent=g10488.t2;
OY776278.1_Linnaemya_vulpina_genome_assembly,_chromosome:_3	AUGUSTUS	exon	4735279	4735862	.	+	.	ID=g10488.t2.exon5;Parent=g10488.t2;
OY776278.1_Linnaemya_vulpina_genome_assembly,_chromosome:_3	AUGUSTUS	stop_codon	4735860	4735862	.	+	0	ID=g10488.t2.stop1;Parent=g10488.t2;
OY776278.1_Linnaemya_vulpina_genome_assembly,_chromosome:_3	AUGUSTUS	gene	4758643	4768797	.	+	.	ID=g10489;
OY776278.1_Linnaemya_vulpina_genome_assembly,_chromosome:_3	AUGUSTUS	mRNA	4758643	4768797	1	+	.	ID=g10489.t1;Parent=g10489;
OY776278.1_Linnaemya_vulpina_genome_assembly,_chromosome:_3	AUGUSTUS	start_codon	4758643	4758645	.	+	0	ID=g10489.t1.start1;Parent=g10489.t1;
OY776278.1_Linnaemya_vulpina_genome_assembly,_chromosome:_3	AUGUSTUS	CDS	4758643	4758733	1	+	0	ID=g10489.t1.CDS1;Parent=g10489.t1;
OY776278.1_Linnaemya_vulpina_genome_assembly,_chromosome:_3	AUGUSTUS	exon	4758643	4758733	.	+	.	ID=g10489.t1.exon1;Parent=g10489.t1;
OY776278.1_Linnaemya_vulpina_genome_assembly,_chromosome:_3	AUGUSTUS	intron	4758734	4766812	1	+	.	ID=g10489.t1.intron1;Parent=g10489.t1;
OY776278.1_Linnaemya_vulpina_genome_assembly,_chromosome:_3	AUGUSTUS	CDS	4766813	4766925	1	+	2	ID=g10489.t1.CDS2;Parent=g10489.t1;
OY776278.1_Linnaemya_vulpina_genome_assembly,_chromosome:_3	AUGUSTUS	exon	4766813	4766925	.	+	.	ID=g10489.t1.exon2;Parent=g10489.t1;
OY776278.1_Linnaemya_vulpina_genome_assembly,_chromosome:_3	AUGUSTUS	intron	4766926	4767936	1	+	.	ID=g10489.t1.intron2;Parent=g10489.t1;
OY776278.1_Linnaemya_vulpina_genome_assembly,_chromosome:_3	AUGUSTUS	CDS	4767937	4768048	1	+	0	ID=g10489.t1.CDS3;Parent=g10489.t1;
OY776278.1_Linnaemya_vulpina_genome_assembly,_chromosome:_3	AUGUSTUS	exon	4767937	4768048	.	+	.	ID=g10489.t1.exon3;Parent=g10489.t1;
OY776278.1_Linnaemya_vulpina_genome_assembly,_chromosome:_3	AUGUSTUS	intron	4768049	4768110	1	+	.	ID=g10489.t1.intron3;Parent=g10489.t1;
OY776278.1_Linnaemya_vulpina_genome_assembly,_chromosome:_3	AUGUSTUS	CDS	4768111	4768295	1	+	2	ID=g10489.t1.CDS4;Parent=g10489.t1;
OY776278.1_Linnaemya_vulpina_genome_assembly,_chromosome:_3	AUGUSTUS	exon	4768111	4768295	.	+	.	ID=g10489.t1.exon4;Parent=g10489.t1;
OY776278.1_Linnaemya_vulpina_genome_assembly,_chromosome:_3	AUGUSTUS	intron	4768296	4768713	1	+	.	ID=g10489.t1.intron4;Parent=g10489.t1;
OY776278.1_Linnaemya_vulpina_genome_assembly,_chromosome:_3	AUGUSTUS	CDS	4768714	4768797	1	+	0	ID=g10489.t1.CDS5;Parent=g10489.t1;
OY776278.1_Linnaemya_vulpina_genome_assembly,_chromosome:_3	AUGUSTUS	exon	4768714	4768797	.	+	.	ID=g10489.t1.exon5;Parent=g10489.t1;
OY776278.1_Linnaemya_vulpina_genome_assembly,_chromosome:_3	AUGUSTUS	stop_codon	4768795	4768797	.	+	0	ID=g10489.t1.stop1;Parent=g10489.t1;
OY776278.1_Linnaemya_vulpina_genome_assembly,_chromosome:_3	AUGUSTUS	gene	4783027	4786199	.	-	.	ID=g10490;
OY776278.1_Linnaemya_vulpina_genome_assembly,_chromosome:_3	AUGUSTUS	mRNA	4783027	4786199	1	-	.	ID=g10490.t1;Parent=g10490;
OY776278.1_Linnaemya_vulpina_genome_assembly,_chromosome:_3	AUGUSTUS	stop_codon	4783027	4783029	.	-	0	ID=g10490.t1.stop1;Parent=g10490.t1;
OY776278.1_Linnaemya_vulpina_genome_assembly,_chromosome:_3	AUGUSTUS	CDS	4783027	4783238	1	-	2	ID=g10490.t1.CDS1;Parent=g10490.t1;
OY776278.1_Linnaemya_vulpina_genome_assembly,_chromosome:_3	AUGUSTUS	exon	4783027	4783238	.	-	.	ID=g10490.t1.exon1;Parent=g10490.t1;
OY776278.1_Linnaemya_vulpina_genome_assembly,_chromosome:_3	AUGUSTUS	intron	4783239	4783319	1	-	.	ID=g10490.t1.intron1;Parent=g10490.t1;
OY776278.1_Linnaemya_vulpina_genome_assembly,_chromosome:_3	AUGUSTUS	CDS	4783320	4783480	1	-	1	ID=g10490.t1.CDS2;Parent=g10490.t1;
OY776278.1_Linnaemya_vulpina_genome_assembly,_chromosome:_3	AUGUSTUS	exon	4783320	4783480	.	-	.	ID=g10490.t1.exon2;Parent=g10490.t1;
OY776278.1_Linnaemya_vulpina_genome_assembly,_chromosome:_3	AUGUSTUS	intron	4783481	4783676	1	-	.	ID=g10490.t1.intron2;Parent=g10490.t1;
OY776278.1_Linnaemya_vulpina_genome_assembly,_chromosome:_3	AUGUSTUS	CDS	4783677	4783844	1	-	1	ID=g10490.t1.CDS3;Parent=g10490.t1;
OY776278.1_Linnaemya_vulpina_genome_assembly,_chromosome:_3	AUGUSTUS	exon	4783677	4783844	.	-	.	ID=g10490.t1.exon3;Parent=g10490.t1;
OY776278.1_Linnaemya_vulpina_genome_assembly,_chromosome:_3	AUGUSTUS	intron	4783845	4783946	1	-	.	ID=g10490.t1.intron3;Parent=g10490.t1;
OY776278.1_Linnaemya_vulpina_genome_assembly,_chromosome:_3	AUGUSTUS	CDS	4783947	4784082	1	-	2	ID=g10490.t1.CDS4;Parent=g10490.t1;
OY776278.1_Linnaemya_vulpina_genome_assembly,_chromosome:_3	AUGUSTUS	exon	4783947	4784082	.	-	.	ID=g10490.t1.exon4;Parent=g10490.t1;
OY776278.1_Linnaemya_vulpina_genome_assembly,_chromosome:_3	AUGUSTUS	intron	4784083	4784223	1	-	.	ID=g10490.t1.intron4;Parent=g10490.t1;
OY776278.1_Linnaemya_vulpina_genome_assembly,_chromosome:_3	AUGUSTUS	CDS	4784224	4784386	1	-	0	ID=g10490.t1.CDS5;Parent=g10490.t1;
OY776278.1_Linnaemya_vulpina_genome_assembly,_chromosome:_3	AUGUSTUS	exon	4784224	4784386	.	-	.	ID=g10490.t1.exon5;Parent=g10490.t1;
OY776278.1_Linnaemya_vulpina_genome_assembly,_chromosome:_3	AUGUSTUS	intron	4784387	4784493	1	-	.	ID=g10490.t1.intron5;Parent=g10490.t1;
OY776278.1_Linnaemya_vulpina_genome_assembly,_chromosome:_3	AUGUSTUS	CDS	4784494	4784549	1	-	2	ID=g10490.t1.CDS6;Parent=g10490.t1;
OY776278.1_Linnaemya_vulpina_genome_assembly,_chromosome:_3	AUGUSTUS	exon	4784494	4784549	.	-	.	ID=g10490.t1.exon6;Parent=g10490.t1;
OY776278.1_Linnaemya_vulpina_genome_assembly,_chromosome:_3	AUGUSTUS	intron	4784550	4784916	1	-	.	ID=g10490.t1.intron6;Parent=g10490.t1;
OY776278.1_Linnaemya_vulpina_genome_assembly,_chromosome:_3	AUGUSTUS	CDS	4784917	4785208	1	-	0	ID=g10490.t1.CDS7;Parent=g10490.t1;
OY776278.1_Linnaemya_vulpina_genome_assembly,_chromosome:_3	AUGUSTUS	exon	4784917	4785208	.	-	.	ID=g10490.t1.exon7;Parent=g10490.t1;
OY776278.1_Linnaemya_vulpina_genome_assembly,_chromosome:_3	AUGUSTUS	intron	4785209	4785267	1	-	.	ID=g10490.t1.intron7;Parent=g10490.t1;
OY776278.1_Linnaemya_vulpina_genome_assembly,_chromosome:_3	AUGUSTUS	CDS	4785268	4785572	1	-	2	ID=g10490.t1.CDS8;Parent=g10490.t1;
OY776278.1_Linnaemya_vulpina_genome_assembly,_chromosome:_3	AUGUSTUS	exon	4785268	4785572	.	-	.	ID=g10490.t1.exon8;Parent=g10490.t1;
OY776278.1_Linnaemya_vulpina_genome_assembly,_chromosome:_3	AUGUSTUS	intron	4785573	4785634	1	-	.	ID=g10490.t1.intron8;Parent=g10490.t1;
OY776278.1_Linnaemya_vulpina_genome_assembly,_chromosome:_3	AUGUSTUS	CDS	4785635	4785813	1	-	1	ID=g10490.t1.CDS9;Parent=g10490.t1;
OY776278.1_Linnaemya_vulpina_genome_assembly,_chromosome:_3	AUGUSTUS	exon	4785635	4785813	.	-	.	ID=g10490.t1.exon9;Parent=g10490.t1;
OY776278.1_Linnaemya_vulpina_genome_assembly,_chromosome:_3	AUGUSTUS	intron	4785814	4785872	1	-	.	ID=g10490.t1.intron9;Parent=g10490.t1;
OY776278.1_Linnaemya_vulpina_genome_assembly,_chromosome:_3	AUGUSTUS	CDS	4785873	4786077	1	-	2	ID=g10490.t1.CDS10;Parent=g10490.t1;
OY776278.1_Linnaemya_vulpina_genome_assembly,_chromosome:_3	AUGUSTUS	exon	4785873	4786077	.	-	.	ID=g10490.t1.exon10;Parent=g10490.t1;
OY776278.1_Linnaemya_vulpina_genome_assembly,_chromosome:_3	AUGUSTUS	intron	4786078	4786129	1	-	.	ID=g10490.t1.intron10;Parent=g10490.t1;
OY776278.1_Linnaemya_vulpina_genome_assembly,_chromosome:_3	AUGUSTUS	CDS	4786130	4786199	1	-	0	ID=g10490.t1.CDS11;Parent=g10490.t1;
OY776278.1_Linnaemya_vulpina_genome_assembly,_chromosome:_3	AUGUSTUS	exon	4786130	4786199	.	-	.	ID=g10490.t1.exon11;Parent=g10490.t1;
OY776278.1_Linnaemya_vulpina_genome_assembly,_chromosome:_3	AUGUSTUS	start_codon	4786197	4786199	.	-	0	ID=g10490.t1.start1;Parent=g10490.t1;
OY776278.1_Linnaemya_vulpina_genome_assembly,_chromosome:_3	AUGUSTUS	gene	4801576	4805683	.	-	.	ID=g10491;
OY776278.1_Linnaemya_vulpina_genome_assembly,_chromosome:_3	AUGUSTUS	mRNA	4801576	4805683	0.5	-	.	ID=g10491.t1;Parent=g10491;
OY776278.1_Linnaemya_vulpina_genome_assembly,_chromosome:_3	AUGUSTUS	stop_codon	4801576	4801578	.	-	0	ID=g10491.t1.stop1;Parent=g10491.t1;
OY776278.1_Linnaemya_vulpina_genome_assembly,_chromosome:_3	AUGUSTUS	CDS	4801576	4801778	0.5	-	2	ID=g10491.t1.CDS1;Parent=g10491.t1;
OY776278.1_Linnaemya_vulpina_genome_assembly,_chromosome:_3	AUGUSTUS	exon	4801576	4801778	.	-	.	ID=g10491.t1.exon1;Parent=g10491.t1;
OY776278.1_Linnaemya_vulpina_genome_assembly,_chromosome:_3	AUGUSTUS	intron	4801779	4805559	0.5	-	.	ID=g10491.t1.intron1;Parent=g10491.t1;
OY776278.1_Linnaemya_vulpina_genome_assembly,_chromosome:_3	AUGUSTUS	CDS	4805560	4805683	0.5	-	0	ID=g10491.t1.CDS2;Parent=g10491.t1;
OY776278.1_Linnaemya_vulpina_genome_assembly,_chromosome:_3	AUGUSTUS	exon	4805560	4805683	.	-	.	ID=g10491.t1.exon2;Parent=g10491.t1;
OY776278.1_Linnaemya_vulpina_genome_assembly,_chromosome:_3	AUGUSTUS	start_codon	4805681	4805683	.	-	0	ID=g10491.t1.start1;Parent=g10491.t1;
OY776278.1_Linnaemya_vulpina_genome_assembly,_chromosome:_3	AUGUSTUS	gene	4805853	4830097	.	+	.	ID=g10492;
OY776278.1_Linnaemya_vulpina_genome_assembly,_chromosome:_3	AUGUSTUS	mRNA	4805853	4828931	0.9	+	.	ID=g10492.t1;Parent=g10492;
OY776278.1_Linnaemya_vulpina_genome_assembly,_chromosome:_3	AUGUSTUS	start_codon	4805853	4805855	.	+	0	ID=g10492.t1.start1;Parent=g10492.t1;
OY776278.1_Linnaemya_vulpina_genome_assembly,_chromosome:_3	AUGUSTUS	CDS	4805853	4805959	1	+	0	ID=g10492.t1.CDS1;Parent=g10492.t1;
OY776278.1_Linnaemya_vulpina_genome_assembly,_chromosome:_3	AUGUSTUS	exon	4805853	4805959	.	+	.	ID=g10492.t1.exon1;Parent=g10492.t1;
OY776278.1_Linnaemya_vulpina_genome_assembly,_chromosome:_3	AUGUSTUS	intron	4805960	4810176	1	+	.	ID=g10492.t1.intron1;Parent=g10492.t1;
OY776278.1_Linnaemya_vulpina_genome_assembly,_chromosome:_3	AUGUSTUS	CDS	4810177	4810370	1	+	1	ID=g10492.t1.CDS2;Parent=g10492.t1;
OY776278.1_Linnaemya_vulpina_genome_assembly,_chromosome:_3	AUGUSTUS	exon	4810177	4810370	.	+	.	ID=g10492.t1.exon2;Parent=g10492.t1;
OY776278.1_Linnaemya_vulpina_genome_assembly,_chromosome:_3	AUGUSTUS	intron	4810371	4810446	1	+	.	ID=g10492.t1.intron2;Parent=g10492.t1;
OY776278.1_Linnaemya_vulpina_genome_assembly,_chromosome:_3	AUGUSTUS	CDS	4810447	4810565	1	+	2	ID=g10492.t1.CDS3;Parent=g10492.t1;
OY776278.1_Linnaemya_vulpina_genome_assembly,_chromosome:_3	AUGUSTUS	exon	4810447	4810565	.	+	.	ID=g10492.t1.exon3;Parent=g10492.t1;
OY776278.1_Linnaemya_vulpina_genome_assembly,_chromosome:_3	AUGUSTUS	intron	4810566	4818145	1	+	.	ID=g10492.t1.intron3;Parent=g10492.t1;
OY776278.1_Linnaemya_vulpina_genome_assembly,_chromosome:_3	AUGUSTUS	CDS	4818146	4818359	1	+	0	ID=g10492.t1.CDS4;Parent=g10492.t1;
OY776278.1_Linnaemya_vulpina_genome_assembly,_chromosome:_3	AUGUSTUS	exon	4818146	4818359	.	+	.	ID=g10492.t1.exon4;Parent=g10492.t1;
OY776278.1_Linnaemya_vulpina_genome_assembly,_chromosome:_3	AUGUSTUS	intron	4818360	4818849	1	+	.	ID=g10492.t1.intron4;Parent=g10492.t1;
OY776278.1_Linnaemya_vulpina_genome_assembly,_chromosome:_3	AUGUSTUS	CDS	4818850	4819002	1	+	2	ID=g10492.t1.CDS5;Parent=g10492.t1;
OY776278.1_Linnaemya_vulpina_genome_assembly,_chromosome:_3	AUGUSTUS	exon	4818850	4819002	.	+	.	ID=g10492.t1.exon5;Parent=g10492.t1;
OY776278.1_Linnaemya_vulpina_genome_assembly,_chromosome:_3	AUGUSTUS	intron	4819003	4819066	1	+	.	ID=g10492.t1.intron5;Parent=g10492.t1;
OY776278.1_Linnaemya_vulpina_genome_assembly,_chromosome:_3	AUGUSTUS	CDS	4819067	4819353	1	+	2	ID=g10492.t1.CDS6;Parent=g10492.t1;
OY776278.1_Linnaemya_vulpina_genome_assembly,_chromosome:_3	AUGUSTUS	exon	4819067	4819353	.	+	.	ID=g10492.t1.exon6;Parent=g10492.t1;
OY776278.1_Linnaemya_vulpina_genome_assembly,_chromosome:_3	AUGUSTUS	intron	4819354	4823752	1	+	.	ID=g10492.t1.intron6;Parent=g10492.t1;
OY776278.1_Linnaemya_vulpina_genome_assembly,_chromosome:_3	AUGUSTUS	CDS	4823753	4824111	1	+	0	ID=g10492.t1.CDS7;Parent=g10492.t1;
OY776278.1_Linnaemya_vulpina_genome_assembly,_chromosome:_3	AUGUSTUS	exon	4823753	4824111	.	+	.	ID=g10492.t1.exon7;Parent=g10492.t1;
OY776278.1_Linnaemya_vulpina_genome_assembly,_chromosome:_3	AUGUSTUS	intron	4824112	4824248	1	+	.	ID=g10492.t1.intron7;Parent=g10492.t1;
OY776278.1_Linnaemya_vulpina_genome_assembly,_chromosome:_3	AUGUSTUS	CDS	4824249	4824652	1	+	1	ID=g10492.t1.CDS8;Parent=g10492.t1;
OY776278.1_Linnaemya_vulpina_genome_assembly,_chromosome:_3	AUGUSTUS	exon	4824249	4824652	.	+	.	ID=g10492.t1.exon8;Parent=g10492.t1;
OY776278.1_Linnaemya_vulpina_genome_assembly,_chromosome:_3	AUGUSTUS	intron	4824653	4827780	1	+	.	ID=g10492.t1.intron8;Parent=g10492.t1;
OY776278.1_Linnaemya_vulpina_genome_assembly,_chromosome:_3	AUGUSTUS	CDS	4827781	4827837	1	+	2	ID=g10492.t1.CDS9;Parent=g10492.t1;
OY776278.1_Linnaemya_vulpina_genome_assembly,_chromosome:_3	AUGUSTUS	exon	4827781	4827837	.	+	.	ID=g10492.t1.exon9;Parent=g10492.t1;
OY776278.1_Linnaemya_vulpina_genome_assembly,_chromosome:_3	AUGUSTUS	intron	4827838	4828125	1	+	.	ID=g10492.t1.intron9;Parent=g10492.t1;
OY776278.1_Linnaemya_vulpina_genome_assembly,_chromosome:_3	AUGUSTUS	CDS	4828126	4828303	1	+	2	ID=g10492.t1.CDS10;Parent=g10492.t1;
OY776278.1_Linnaemya_vulpina_genome_assembly,_chromosome:_3	AUGUSTUS	exon	4828126	4828303	.	+	.	ID=g10492.t1.exon10;Parent=g10492.t1;
OY776278.1_Linnaemya_vulpina_genome_assembly,_chromosome:_3	AUGUSTUS	intron	4828304	4828366	1	+	.	ID=g10492.t1.intron10;Parent=g10492.t1;
OY776278.1_Linnaemya_vulpina_genome_assembly,_chromosome:_3	AUGUSTUS	CDS	4828367	4828615	1	+	1	ID=g10492.t1.CDS11;Parent=g10492.t1;
OY776278.1_Linnaemya_vulpina_genome_assembly,_chromosome:_3	AUGUSTUS	exon	4828367	4828615	.	+	.	ID=g10492.t1.exon11;Parent=g10492.t1;
OY776278.1_Linnaemya_vulpina_genome_assembly,_chromosome:_3	AUGUSTUS	intron	4828616	4828696	1	+	.	ID=g10492.t1.intron11;Parent=g10492.t1;
OY776278.1_Linnaemya_vulpina_genome_assembly,_chromosome:_3	AUGUSTUS	CDS	4828697	4828931	0.9	+	1	ID=g10492.t1.CDS12;Parent=g10492.t1;
OY776278.1_Linnaemya_vulpina_genome_assembly,_chromosome:_3	AUGUSTUS	exon	4828697	4828931	.	+	.	ID=g10492.t1.exon12;Parent=g10492.t1;
OY776278.1_Linnaemya_vulpina_genome_assembly,_chromosome:_3	AUGUSTUS	stop_codon	4828929	4828931	.	+	0	ID=g10492.t1.stop1;Parent=g10492.t1;
OY776278.1_Linnaemya_vulpina_genome_assembly,_chromosome:_3	AUGUSTUS	mRNA	4805853	4828931	0.86	+	.	ID=g10492.t2;Parent=g10492;
OY776278.1_Linnaemya_vulpina_genome_assembly,_chromosome:_3	AUGUSTUS	start_codon	4805853	4805855	.	+	0	ID=g10492.t2.start1;Parent=g10492.t2;
OY776278.1_Linnaemya_vulpina_genome_assembly,_chromosome:_3	AUGUSTUS	CDS	4805853	4805959	1	+	0	ID=g10492.t2.CDS1;Parent=g10492.t2;
OY776278.1_Linnaemya_vulpina_genome_assembly,_chromosome:_3	AUGUSTUS	exon	4805853	4805959	.	+	.	ID=g10492.t2.exon1;Parent=g10492.t2;
OY776278.1_Linnaemya_vulpina_genome_assembly,_chromosome:_3	AUGUSTUS	intron	4805960	4810176	1	+	.	ID=g10492.t2.intron1;Parent=g10492.t2;
OY776278.1_Linnaemya_vulpina_genome_assembly,_chromosome:_3	AUGUSTUS	CDS	4810177	4810370	1	+	1	ID=g10492.t2.CDS2;Parent=g10492.t2;
OY776278.1_Linnaemya_vulpina_genome_assembly,_chromosome:_3	AUGUSTUS	exon	4810177	4810370	.	+	.	ID=g10492.t2.exon2;Parent=g10492.t2;
OY776278.1_Linnaemya_vulpina_genome_assembly,_chromosome:_3	AUGUSTUS	intron	4810371	4810446	1	+	.	ID=g10492.t2.intron2;Parent=g10492.t2;
OY776278.1_Linnaemya_vulpina_genome_assembly,_chromosome:_3	AUGUSTUS	CDS	4810447	4810565	1	+	2	ID=g10492.t2.CDS3;Parent=g10492.t2;
OY776278.1_Linnaemya_vulpina_genome_assembly,_chromosome:_3	AUGUSTUS	exon	4810447	4810565	.	+	.	ID=g10492.t2.exon3;Parent=g10492.t2;
OY776278.1_Linnaemya_vulpina_genome_assembly,_chromosome:_3	AUGUSTUS	intron	4810566	4818160	1	+	.	ID=g10492.t2.intron3;Parent=g10492.t2;
OY776278.1_Linnaemya_vulpina_genome_assembly,_chromosome:_3	AUGUSTUS	CDS	4818161	4818359	1	+	0	ID=g10492.t2.CDS4;Parent=g10492.t2;
OY776278.1_Linnaemya_vulpina_genome_assembly,_chromosome:_3	AUGUSTUS	exon	4818161	4818359	.	+	.	ID=g10492.t2.exon4;Parent=g10492.t2;
OY776278.1_Linnaemya_vulpina_genome_assembly,_chromosome:_3	AUGUSTUS	intron	4818360	4818849	1	+	.	ID=g10492.t2.intron4;Parent=g10492.t2;
OY776278.1_Linnaemya_vulpina_genome_assembly,_chromosome:_3	AUGUSTUS	CDS	4818850	4819002	1	+	2	ID=g10492.t2.CDS5;Parent=g10492.t2;
OY776278.1_Linnaemya_vulpina_genome_assembly,_chromosome:_3	AUGUSTUS	exon	4818850	4819002	.	+	.	ID=g10492.t2.exon5;Parent=g10492.t2;
OY776278.1_Linnaemya_vulpina_genome_assembly,_chromosome:_3	AUGUSTUS	intron	4819003	4819066	1	+	.	ID=g10492.t2.intron5;Parent=g10492.t2;
OY776278.1_Linnaemya_vulpina_genome_assembly,_chromosome:_3	AUGUSTUS	CDS	4819067	4819353	1	+	2	ID=g10492.t2.CDS6;Parent=g10492.t2;
OY776278.1_Linnaemya_vulpina_genome_assembly,_chromosome:_3	AUGUSTUS	exon	4819067	4819353	.	+	.	ID=g10492.t2.exon6;Parent=g10492.t2;
OY776278.1_Linnaemya_vulpina_genome_assembly,_chromosome:_3	AUGUSTUS	intron	4819354	4823752	1	+	.	ID=g10492.t2.intron6;Parent=g10492.t2;
OY776278.1_Linnaemya_vulpina_genome_assembly,_chromosome:_3	AUGUSTUS	CDS	4823753	4824111	1	+	0	ID=g10492.t2.CDS7;Parent=g10492.t2;
OY776278.1_Linnaemya_vulpina_genome_assembly,_chromosome:_3	AUGUSTUS	exon	4823753	4824111	.	+	.	ID=g10492.t2.exon7;Parent=g10492.t2;
OY776278.1_Linnaemya_vulpina_genome_assembly,_chromosome:_3	AUGUSTUS	intron	4824112	4824248	1	+	.	ID=g10492.t2.intron7;Parent=g10492.t2;
OY776278.1_Linnaemya_vulpina_genome_assembly,_chromosome:_3	AUGUSTUS	CDS	4824249	4824652	1	+	1	ID=g10492.t2.CDS8;Parent=g10492.t2;
OY776278.1_Linnaemya_vulpina_genome_assembly,_chromosome:_3	AUGUSTUS	exon	4824249	4824652	.	+	.	ID=g10492.t2.exon8;Parent=g10492.t2;
OY776278.1_Linnaemya_vulpina_genome_assembly,_chromosome:_3	AUGUSTUS	intron	4824653	4827780	1	+	.	ID=g10492.t2.intron8;Parent=g10492.t2;
OY776278.1_Linnaemya_vulpina_genome_assembly,_chromosome:_3	AUGUSTUS	CDS	4827781	4827837	1	+	2	ID=g10492.t2.CDS9;Parent=g10492.t2;
OY776278.1_Linnaemya_vulpina_genome_assembly,_chromosome:_3	AUGUSTUS	exon	4827781	4827837	.	+	.	ID=g10492.t2.exon9;Parent=g10492.t2;
OY776278.1_Linnaemya_vulpina_genome_assembly,_chromosome:_3	AUGUSTUS	intron	4827838	4828125	1	+	.	ID=g10492.t2.intron9;Parent=g10492.t2;
OY776278.1_Linnaemya_vulpina_genome_assembly,_chromosome:_3	AUGUSTUS	CDS	4828126	4828303	1	+	2	ID=g10492.t2.CDS10;Parent=g10492.t2;
OY776278.1_Linnaemya_vulpina_genome_assembly,_chromosome:_3	AUGUSTUS	exon	4828126	4828303	.	+	.	ID=g10492.t2.exon10;Parent=g10492.t2;
OY776278.1_Linnaemya_vulpina_genome_assembly,_chromosome:_3	AUGUSTUS	intron	4828304	4828366	1	+	.	ID=g10492.t2.intron10;Parent=g10492.t2;
OY776278.1_Linnaemya_vulpina_genome_assembly,_chromosome:_3	AUGUSTUS	CDS	4828367	4828615	1	+	1	ID=g10492.t2.CDS11;Parent=g10492.t2;
OY776278.1_Linnaemya_vulpina_genome_assembly,_chromosome:_3	AUGUSTUS	exon	4828367	4828615	.	+	.	ID=g10492.t2.exon11;Parent=g10492.t2;
OY776278.1_Linnaemya_vulpina_genome_assembly,_chromosome:_3	AUGUSTUS	intron	4828616	4828696	1	+	.	ID=g10492.t2.intron11;Parent=g10492.t2;
OY776278.1_Linnaemya_vulpina_genome_assembly,_chromosome:_3	AUGUSTUS	CDS	4828697	4828931	0.86	+	1	ID=g10492.t2.CDS12;Parent=g10492.t2;
OY776278.1_Linnaemya_vulpina_genome_assembly,_chromosome:_3	AUGUSTUS	exon	4828697	4828931	.	+	.	ID=g10492.t2.exon12;Parent=g10492.t2;
OY776278.1_Linnaemya_vulpina_genome_assembly,_chromosome:_3	AUGUSTUS	stop_codon	4828929	4828931	.	+	0	ID=g10492.t2.stop1;Parent=g10492.t2;
OY776278.1_Linnaemya_vulpina_genome_assembly,_chromosome:_3	AUGUSTUS	mRNA	4805853	4830097	0.69	+	.	ID=g10492.t3;Parent=g10492;
OY776278.1_Linnaemya_vulpina_genome_assembly,_chromosome:_3	AUGUSTUS	start_codon	4805853	4805855	.	+	0	ID=g10492.t3.start1;Parent=g10492.t3;
OY776278.1_Linnaemya_vulpina_genome_assembly,_chromosome:_3	AUGUSTUS	CDS	4805853	4805959	1	+	0	ID=g10492.t3.CDS1;Parent=g10492.t3;
OY776278.1_Linnaemya_vulpina_genome_assembly,_chromosome:_3	AUGUSTUS	exon	4805853	4805959	.	+	.	ID=g10492.t3.exon1;Parent=g10492.t3;
OY776278.1_Linnaemya_vulpina_genome_assembly,_chromosome:_3	AUGUSTUS	intron	4805960	4810176	1	+	.	ID=g10492.t3.intron1;Parent=g10492.t3;
OY776278.1_Linnaemya_vulpina_genome_assembly,_chromosome:_3	AUGUSTUS	CDS	4810177	4810370	1	+	1	ID=g10492.t3.CDS2;Parent=g10492.t3;
OY776278.1_Linnaemya_vulpina_genome_assembly,_chromosome:_3	AUGUSTUS	exon	4810177	4810370	.	+	.	ID=g10492.t3.exon2;Parent=g10492.t3;
OY776278.1_Linnaemya_vulpina_genome_assembly,_chromosome:_3	AUGUSTUS	intron	4810371	4810446	1	+	.	ID=g10492.t3.intron2;Parent=g10492.t3;
OY776278.1_Linnaemya_vulpina_genome_assembly,_chromosome:_3	AUGUSTUS	CDS	4810447	4810565	1	+	2	ID=g10492.t3.CDS3;Parent=g10492.t3;
OY776278.1_Linnaemya_vulpina_genome_assembly,_chromosome:_3	AUGUSTUS	exon	4810447	4810565	.	+	.	ID=g10492.t3.exon3;Parent=g10492.t3;
OY776278.1_Linnaemya_vulpina_genome_assembly,_chromosome:_3	AUGUSTUS	intron	4810566	4818160	1	+	.	ID=g10492.t3.intron3;Parent=g10492.t3;
OY776278.1_Linnaemya_vulpina_genome_assembly,_chromosome:_3	AUGUSTUS	CDS	4818161	4818359	1	+	0	ID=g10492.t3.CDS4;Parent=g10492.t3;
OY776278.1_Linnaemya_vulpina_genome_assembly,_chromosome:_3	AUGUSTUS	exon	4818161	4818359	.	+	.	ID=g10492.t3.exon4;Parent=g10492.t3;
OY776278.1_Linnaemya_vulpina_genome_assembly,_chromosome:_3	AUGUSTUS	intron	4818360	4818849	1	+	.	ID=g10492.t3.intron4;Parent=g10492.t3;
OY776278.1_Linnaemya_vulpina_genome_assembly,_chromosome:_3	AUGUSTUS	CDS	4818850	4819002	1	+	2	ID=g10492.t3.CDS5;Parent=g10492.t3;
OY776278.1_Linnaemya_vulpina_genome_assembly,_chromosome:_3	AUGUSTUS	exon	4818850	4819002	.	+	.	ID=g10492.t3.exon5;Parent=g10492.t3;
OY776278.1_Linnaemya_vulpina_genome_assembly,_chromosome:_3	AUGUSTUS	intron	4819003	4819066	1	+	.	ID=g10492.t3.intron5;Parent=g10492.t3;
OY776278.1_Linnaemya_vulpina_genome_assembly,_chromosome:_3	AUGUSTUS	CDS	4819067	4819353	1	+	2	ID=g10492.t3.CDS6;Parent=g10492.t3;
OY776278.1_Linnaemya_vulpina_genome_assembly,_chromosome:_3	AUGUSTUS	exon	4819067	4819353	.	+	.	ID=g10492.t3.exon6;Parent=g10492.t3;
OY776278.1_Linnaemya_vulpina_genome_assembly,_chromosome:_3	AUGUSTUS	intron	4819354	4823752	1	+	.	ID=g10492.t3.intron6;Parent=g10492.t3;
OY776278.1_Linnaemya_vulpina_genome_assembly,_chromosome:_3	AUGUSTUS	CDS	4823753	4824111	1	+	0	ID=g10492.t3.CDS7;Parent=g10492.t3;
OY776278.1_Linnaemya_vulpina_genome_assembly,_chromosome:_3	AUGUSTUS	exon	4823753	4824111	.	+	.	ID=g10492.t3.exon7;Parent=g10492.t3;
OY776278.1_Linnaemya_vulpina_genome_assembly,_chromosome:_3	AUGUSTUS	intron	4824112	4824248	1	+	.	ID=g10492.t3.intron7;Parent=g10492.t3;
OY776278.1_Linnaemya_vulpina_genome_assembly,_chromosome:_3	AUGUSTUS	CDS	4824249	4824652	1	+	1	ID=g10492.t3.CDS8;Parent=g10492.t3;
OY776278.1_Linnaemya_vulpina_genome_assembly,_chromosome:_3	AUGUSTUS	exon	4824249	4824652	.	+	.	ID=g10492.t3.exon8;Parent=g10492.t3;
OY776278.1_Linnaemya_vulpina_genome_assembly,_chromosome:_3	AUGUSTUS	intron	4824653	4827780	1	+	.	ID=g10492.t3.intron8;Parent=g10492.t3;
OY776278.1_Linnaemya_vulpina_genome_assembly,_chromosome:_3	AUGUSTUS	CDS	4827781	4827837	1	+	2	ID=g10492.t3.CDS9;Parent=g10492.t3;
OY776278.1_Linnaemya_vulpina_genome_assembly,_chromosome:_3	AUGUSTUS	exon	4827781	4827837	.	+	.	ID=g10492.t3.exon9;Parent=g10492.t3;
OY776278.1_Linnaemya_vulpina_genome_assembly,_chromosome:_3	AUGUSTUS	intron	4827838	4828125	1	+	.	ID=g10492.t3.intron9;Parent=g10492.t3;
OY776278.1_Linnaemya_vulpina_genome_assembly,_chromosome:_3	AUGUSTUS	CDS	4828126	4828303	1	+	2	ID=g10492.t3.CDS10;Parent=g10492.t3;
OY776278.1_Linnaemya_vulpina_genome_assembly,_chromosome:_3	AUGUSTUS	exon	4828126	4828303	.	+	.	ID=g10492.t3.exon10;Parent=g10492.t3;
OY776278.1_Linnaemya_vulpina_genome_assembly,_chromosome:_3	AUGUSTUS	intron	4828304	4828366	1	+	.	ID=g10492.t3.intron10;Parent=g10492.t3;
OY776278.1_Linnaemya_vulpina_genome_assembly,_chromosome:_3	AUGUSTUS	CDS	4828367	4828615	1	+	1	ID=g10492.t3.CDS11;Parent=g10492.t3;
OY776278.1_Linnaemya_vulpina_genome_assembly,_chromosome:_3	AUGUSTUS	exon	4828367	4828615	.	+	.	ID=g10492.t3.exon11;Parent=g10492.t3;
OY776278.1_Linnaemya_vulpina_genome_assembly,_chromosome:_3	AUGUSTUS	intron	4828616	4828696	1	+	.	ID=g10492.t3.intron11;Parent=g10492.t3;
OY776278.1_Linnaemya_vulpina_genome_assembly,_chromosome:_3	AUGUSTUS	CDS	4828697	4828826	0.92	+	1	ID=g10492.t3.CDS12;Parent=g10492.t3;
OY776278.1_Linnaemya_vulpina_genome_assembly,_chromosome:_3	AUGUSTUS	exon	4828697	4828826	.	+	.	ID=g10492.t3.exon12;Parent=g10492.t3;
OY776278.1_Linnaemya_vulpina_genome_assembly,_chromosome:_3	AUGUSTUS	intron	4828827	4829998	0.69	+	.	ID=g10492.t3.intron12;Parent=g10492.t3;
OY776278.1_Linnaemya_vulpina_genome_assembly,_chromosome:_3	AUGUSTUS	CDS	4829999	4830097	0.69	+	0	ID=g10492.t3.CDS13;Parent=g10492.t3;
OY776278.1_Linnaemya_vulpina_genome_assembly,_chromosome:_3	AUGUSTUS	exon	4829999	4830097	.	+	.	ID=g10492.t3.exon13;Parent=g10492.t3;
OY776278.1_Linnaemya_vulpina_genome_assembly,_chromosome:_3	AUGUSTUS	stop_codon	4830095	4830097	.	+	0	ID=g10492.t3.stop1;Parent=g10492.t3;
OY776278.1_Linnaemya_vulpina_genome_assembly,_chromosome:_3	AUGUSTUS	gene	4887508	4951086	.	+	.	ID=g10493;
OY776278.1_Linnaemya_vulpina_genome_assembly,_chromosome:_3	AUGUSTUS	mRNA	4887508	4951086	0.58	+	.	ID=g10493.t1;Parent=g10493;
OY776278.1_Linnaemya_vulpina_genome_assembly,_chromosome:_3	AUGUSTUS	start_codon	4887508	4887510	.	+	0	ID=g10493.t1.start1;Parent=g10493.t1;
OY776278.1_Linnaemya_vulpina_genome_assembly,_chromosome:_3	AUGUSTUS	CDS	4887508	4887834	0.59	+	0	ID=g10493.t1.CDS1;Parent=g10493.t1;
OY776278.1_Linnaemya_vulpina_genome_assembly,_chromosome:_3	AUGUSTUS	exon	4887508	4887834	.	+	.	ID=g10493.t1.exon1;Parent=g10493.t1;
OY776278.1_Linnaemya_vulpina_genome_assembly,_chromosome:_3	AUGUSTUS	intron	4887835	4887905	0.59	+	.	ID=g10493.t1.intron1;Parent=g10493.t1;
OY776278.1_Linnaemya_vulpina_genome_assembly,_chromosome:_3	AUGUSTUS	CDS	4887906	4890788	0.67	+	0	ID=g10493.t1.CDS2;Parent=g10493.t1;
OY776278.1_Linnaemya_vulpina_genome_assembly,_chromosome:_3	AUGUSTUS	exon	4887906	4890788	.	+	.	ID=g10493.t1.exon2;Parent=g10493.t1;
OY776278.1_Linnaemya_vulpina_genome_assembly,_chromosome:_3	AUGUSTUS	intron	4890789	4898034	1	+	.	ID=g10493.t1.intron2;Parent=g10493.t1;
OY776278.1_Linnaemya_vulpina_genome_assembly,_chromosome:_3	AUGUSTUS	CDS	4898035	4898180	1	+	0	ID=g10493.t1.CDS3;Parent=g10493.t1;
OY776278.1_Linnaemya_vulpina_genome_assembly,_chromosome:_3	AUGUSTUS	exon	4898035	4898180	.	+	.	ID=g10493.t1.exon3;Parent=g10493.t1;
OY776278.1_Linnaemya_vulpina_genome_assembly,_chromosome:_3	AUGUSTUS	intron	4898181	4901282	1	+	.	ID=g10493.t1.intron3;Parent=g10493.t1;
OY776278.1_Linnaemya_vulpina_genome_assembly,_chromosome:_3	AUGUSTUS	CDS	4901283	4901562	1	+	1	ID=g10493.t1.CDS4;Parent=g10493.t1;
OY776278.1_Linnaemya_vulpina_genome_assembly,_chromosome:_3	AUGUSTUS	exon	4901283	4901562	.	+	.	ID=g10493.t1.exon4;Parent=g10493.t1;
OY776278.1_Linnaemya_vulpina_genome_assembly,_chromosome:_3	AUGUSTUS	intron	4901563	4910077	1	+	.	ID=g10493.t1.intron4;Parent=g10493.t1;
OY776278.1_Linnaemya_vulpina_genome_assembly,_chromosome:_3	AUGUSTUS	CDS	4910078	4910209	1	+	0	ID=g10493.t1.CDS5;Parent=g10493.t1;
OY776278.1_Linnaemya_vulpina_genome_assembly,_chromosome:_3	AUGUSTUS	exon	4910078	4910209	.	+	.	ID=g10493.t1.exon5;Parent=g10493.t1;
OY776278.1_Linnaemya_vulpina_genome_assembly,_chromosome:_3	AUGUSTUS	intron	4910210	4924314	1	+	.	ID=g10493.t1.intron5;Parent=g10493.t1;
OY776278.1_Linnaemya_vulpina_genome_assembly,_chromosome:_3	AUGUSTUS	CDS	4924315	4924497	1	+	0	ID=g10493.t1.CDS6;Parent=g10493.t1;
OY776278.1_Linnaemya_vulpina_genome_assembly,_chromosome:_3	AUGUSTUS	exon	4924315	4924497	.	+	.	ID=g10493.t1.exon6;Parent=g10493.t1;
OY776278.1_Linnaemya_vulpina_genome_assembly,_chromosome:_3	AUGUSTUS	intron	4924498	4924592	1	+	.	ID=g10493.t1.intron6;Parent=g10493.t1;
OY776278.1_Linnaemya_vulpina_genome_assembly,_chromosome:_3	AUGUSTUS	CDS	4924593	4924793	1	+	0	ID=g10493.t1.CDS7;Parent=g10493.t1;
OY776278.1_Linnaemya_vulpina_genome_assembly,_chromosome:_3	AUGUSTUS	exon	4924593	4924793	.	+	.	ID=g10493.t1.exon7;Parent=g10493.t1;
OY776278.1_Linnaemya_vulpina_genome_assembly,_chromosome:_3	AUGUSTUS	intron	4924794	4934835	1	+	.	ID=g10493.t1.intron7;Parent=g10493.t1;
OY776278.1_Linnaemya_vulpina_genome_assembly,_chromosome:_3	AUGUSTUS	CDS	4934836	4935063	1	+	0	ID=g10493.t1.CDS8;Parent=g10493.t1;
OY776278.1_Linnaemya_vulpina_genome_assembly,_chromosome:_3	AUGUSTUS	exon	4934836	4935063	.	+	.	ID=g10493.t1.exon8;Parent=g10493.t1;
OY776278.1_Linnaemya_vulpina_genome_assembly,_chromosome:_3	AUGUSTUS	intron	4935064	4942919	1	+	.	ID=g10493.t1.intron8;Parent=g10493.t1;
OY776278.1_Linnaemya_vulpina_genome_assembly,_chromosome:_3	AUGUSTUS	CDS	4942920	4943106	1	+	0	ID=g10493.t1.CDS9;Parent=g10493.t1;
OY776278.1_Linnaemya_vulpina_genome_assembly,_chromosome:_3	AUGUSTUS	exon	4942920	4943106	.	+	.	ID=g10493.t1.exon9;Parent=g10493.t1;
OY776278.1_Linnaemya_vulpina_genome_assembly,_chromosome:_3	AUGUSTUS	intron	4943107	4947533	1	+	.	ID=g10493.t1.intron9;Parent=g10493.t1;
OY776278.1_Linnaemya_vulpina_genome_assembly,_chromosome:_3	AUGUSTUS	CDS	4947534	4947648	1	+	2	ID=g10493.t1.CDS10;Parent=g10493.t1;
OY776278.1_Linnaemya_vulpina_genome_assembly,_chromosome:_3	AUGUSTUS	exon	4947534	4947648	.	+	.	ID=g10493.t1.exon10;Parent=g10493.t1;
OY776278.1_Linnaemya_vulpina_genome_assembly,_chromosome:_3	AUGUSTUS	intron	4947649	4947759	1	+	.	ID=g10493.t1.intron10;Parent=g10493.t1;
OY776278.1_Linnaemya_vulpina_genome_assembly,_chromosome:_3	AUGUSTUS	CDS	4947760	4947911	1	+	1	ID=g10493.t1.CDS11;Parent=g10493.t1;
OY776278.1_Linnaemya_vulpina_genome_assembly,_chromosome:_3	AUGUSTUS	exon	4947760	4947911	.	+	.	ID=g10493.t1.exon11;Parent=g10493.t1;
OY776278.1_Linnaemya_vulpina_genome_assembly,_chromosome:_3	AUGUSTUS	intron	4947912	4950892	1	+	.	ID=g10493.t1.intron11;Parent=g10493.t1;
OY776278.1_Linnaemya_vulpina_genome_assembly,_chromosome:_3	AUGUSTUS	CDS	4950893	4951086	0.96	+	2	ID=g10493.t1.CDS12;Parent=g10493.t1;
OY776278.1_Linnaemya_vulpina_genome_assembly,_chromosome:_3	AUGUSTUS	exon	4950893	4951086	.	+	.	ID=g10493.t1.exon12;Parent=g10493.t1;
OY776278.1_Linnaemya_vulpina_genome_assembly,_chromosome:_3	AUGUSTUS	stop_codon	4951084	4951086	.	+	0	ID=g10493.t1.stop1;Parent=g10493.t1;
OY776278.1_Linnaemya_vulpina_genome_assembly,_chromosome:_3	AUGUSTUS	gene	4959403	4967415	.	+	.	ID=g10494;
OY776278.1_Linnaemya_vulpina_genome_assembly,_chromosome:_3	AUGUSTUS	mRNA	4959403	4967415	0.99	+	.	ID=g10494.t1;Parent=g10494;
OY776278.1_Linnaemya_vulpina_genome_assembly,_chromosome:_3	AUGUSTUS	start_codon	4959403	4959405	.	+	0	ID=g10494.t1.start1;Parent=g10494.t1;
OY776278.1_Linnaemya_vulpina_genome_assembly,_chromosome:_3	AUGUSTUS	CDS	4959403	4959523	0.99	+	0	ID=g10494.t1.CDS1;Parent=g10494.t1;
OY776278.1_Linnaemya_vulpina_genome_assembly,_chromosome:_3	AUGUSTUS	exon	4959403	4959523	.	+	.	ID=g10494.t1.exon1;Parent=g10494.t1;
OY776278.1_Linnaemya_vulpina_genome_assembly,_chromosome:_3	AUGUSTUS	intron	4959524	4959605	0.99	+	.	ID=g10494.t1.intron1;Parent=g10494.t1;
OY776278.1_Linnaemya_vulpina_genome_assembly,_chromosome:_3	AUGUSTUS	CDS	4959606	4959694	1	+	2	ID=g10494.t1.CDS2;Parent=g10494.t1;
OY776278.1_Linnaemya_vulpina_genome_assembly,_chromosome:_3	AUGUSTUS	exon	4959606	4959694	.	+	.	ID=g10494.t1.exon2;Parent=g10494.t1;
OY776278.1_Linnaemya_vulpina_genome_assembly,_chromosome:_3	AUGUSTUS	intron	4959695	4959764	1	+	.	ID=g10494.t1.intron2;Parent=g10494.t1;
OY776278.1_Linnaemya_vulpina_genome_assembly,_chromosome:_3	AUGUSTUS	CDS	4959765	4959959	1	+	0	ID=g10494.t1.CDS3;Parent=g10494.t1;
OY776278.1_Linnaemya_vulpina_genome_assembly,_chromosome:_3	AUGUSTUS	exon	4959765	4959959	.	+	.	ID=g10494.t1.exon3;Parent=g10494.t1;
OY776278.1_Linnaemya_vulpina_genome_assembly,_chromosome:_3	AUGUSTUS	intron	4959960	4962644	1	+	.	ID=g10494.t1.intron3;Parent=g10494.t1;
OY776278.1_Linnaemya_vulpina_genome_assembly,_chromosome:_3	AUGUSTUS	CDS	4962645	4962753	1	+	0	ID=g10494.t1.CDS4;Parent=g10494.t1;
OY776278.1_Linnaemya_vulpina_genome_assembly,_chromosome:_3	AUGUSTUS	exon	4962645	4962753	.	+	.	ID=g10494.t1.exon4;Parent=g10494.t1;
OY776278.1_Linnaemya_vulpina_genome_assembly,_chromosome:_3	AUGUSTUS	intron	4962754	4963431	1	+	.	ID=g10494.t1.intron4;Parent=g10494.t1;
OY776278.1_Linnaemya_vulpina_genome_assembly,_chromosome:_3	AUGUSTUS	CDS	4963432	4963611	1	+	2	ID=g10494.t1.CDS5;Parent=g10494.t1;
OY776278.1_Linnaemya_vulpina_genome_assembly,_chromosome:_3	AUGUSTUS	exon	4963432	4963611	.	+	.	ID=g10494.t1.exon5;Parent=g10494.t1;
OY776278.1_Linnaemya_vulpina_genome_assembly,_chromosome:_3	AUGUSTUS	intron	4963612	4963684	1	+	.	ID=g10494.t1.intron5;Parent=g10494.t1;
OY776278.1_Linnaemya_vulpina_genome_assembly,_chromosome:_3	AUGUSTUS	CDS	4963685	4963822	1	+	2	ID=g10494.t1.CDS6;Parent=g10494.t1;
OY776278.1_Linnaemya_vulpina_genome_assembly,_chromosome:_3	AUGUSTUS	exon	4963685	4963822	.	+	.	ID=g10494.t1.exon6;Parent=g10494.t1;
OY776278.1_Linnaemya_vulpina_genome_assembly,_chromosome:_3	AUGUSTUS	intron	4963823	4963934	1	+	.	ID=g10494.t1.intron6;Parent=g10494.t1;
OY776278.1_Linnaemya_vulpina_genome_assembly,_chromosome:_3	AUGUSTUS	CDS	4963935	4964092	1	+	2	ID=g10494.t1.CDS7;Parent=g10494.t1;
OY776278.1_Linnaemya_vulpina_genome_assembly,_chromosome:_3	AUGUSTUS	exon	4963935	4964092	.	+	.	ID=g10494.t1.exon7;Parent=g10494.t1;
OY776278.1_Linnaemya_vulpina_genome_assembly,_chromosome:_3	AUGUSTUS	intron	4964093	4964153	1	+	.	ID=g10494.t1.intron7;Parent=g10494.t1;
OY776278.1_Linnaemya_vulpina_genome_assembly,_chromosome:_3	AUGUSTUS	CDS	4964154	4964519	1	+	0	ID=g10494.t1.CDS8;Parent=g10494.t1;
OY776278.1_Linnaemya_vulpina_genome_assembly,_chromosome:_3	AUGUSTUS	exon	4964154	4964519	.	+	.	ID=g10494.t1.exon8;Parent=g10494.t1;
OY776278.1_Linnaemya_vulpina_genome_assembly,_chromosome:_3	AUGUSTUS	intron	4964520	4964585	1	+	.	ID=g10494.t1.intron8;Parent=g10494.t1;
OY776278.1_Linnaemya_vulpina_genome_assembly,_chromosome:_3	AUGUSTUS	CDS	4964586	4964790	1	+	0	ID=g10494.t1.CDS9;Parent=g10494.t1;
OY776278.1_Linnaemya_vulpina_genome_assembly,_chromosome:_3	AUGUSTUS	exon	4964586	4964790	.	+	.	ID=g10494.t1.exon9;Parent=g10494.t1;
OY776278.1_Linnaemya_vulpina_genome_assembly,_chromosome:_3	AUGUSTUS	intron	4964791	4964957	1	+	.	ID=g10494.t1.intron9;Parent=g10494.t1;
OY776278.1_Linnaemya_vulpina_genome_assembly,_chromosome:_3	AUGUSTUS	CDS	4964958	4965156	1	+	2	ID=g10494.t1.CDS10;Parent=g10494.t1;
OY776278.1_Linnaemya_vulpina_genome_assembly,_chromosome:_3	AUGUSTUS	exon	4964958	4965156	.	+	.	ID=g10494.t1.exon10;Parent=g10494.t1;
OY776278.1_Linnaemya_vulpina_genome_assembly,_chromosome:_3	AUGUSTUS	intron	4965157	4965230	1	+	.	ID=g10494.t1.intron10;Parent=g10494.t1;
OY776278.1_Linnaemya_vulpina_genome_assembly,_chromosome:_3	AUGUSTUS	CDS	4965231	4967415	1	+	1	ID=g10494.t1.CDS11;Parent=g10494.t1;
OY776278.1_Linnaemya_vulpina_genome_assembly,_chromosome:_3	AUGUSTUS	exon	4965231	4967415	.	+	.	ID=g10494.t1.exon11;Parent=g10494.t1;
OY776278.1_Linnaemya_vulpina_genome_assembly,_chromosome:_3	AUGUSTUS	stop_codon	4967413	4967415	.	+	0	ID=g10494.t1.stop1;Parent=g10494.t1;
OY776278.1_Linnaemya_vulpina_genome_assembly,_chromosome:_3	AUGUSTUS	gene	4990595	4991626	.	-	.	ID=g10495;
OY776278.1_Linnaemya_vulpina_genome_assembly,_chromosome:_3	AUGUSTUS	mRNA	4990595	4991626	1	-	.	ID=g10495.t1;Parent=g10495;
OY776278.1_Linnaemya_vulpina_genome_assembly,_chromosome:_3	AUGUSTUS	stop_codon	4990595	4990597	.	-	0	ID=g10495.t1.stop1;Parent=g10495.t1;
OY776278.1_Linnaemya_vulpina_genome_assembly,_chromosome:_3	AUGUSTUS	CDS	4990595	4991626	1	-	0	ID=g10495.t1.CDS1;Parent=g10495.t1;
OY776278.1_Linnaemya_vulpina_genome_assembly,_chromosome:_3	AUGUSTUS	exon	4990595	4991626	.	-	.	ID=g10495.t1.exon1;Parent=g10495.t1;
OY776278.1_Linnaemya_vulpina_genome_assembly,_chromosome:_3	AUGUSTUS	start_codon	4991624	4991626	.	-	0	ID=g10495.t1.start1;Parent=g10495.t1;
OY776278.1_Linnaemya_vulpina_genome_assembly,_chromosome:_3	AUGUSTUS	gene	5000093	5006361	.	+	.	ID=g10496;
OY776278.1_Linnaemya_vulpina_genome_assembly,_chromosome:_3	AUGUSTUS	mRNA	5000093	5006361	1	+	.	ID=g10496.t1;Parent=g10496;
OY776278.1_Linnaemya_vulpina_genome_assembly,_chromosome:_3	AUGUSTUS	start_codon	5000093	5000095	.	+	0	ID=g10496.t1.start1;Parent=g10496.t1;
OY776278.1_Linnaemya_vulpina_genome_assembly,_chromosome:_3	AUGUSTUS	CDS	5000093	5001220	1	+	0	ID=g10496.t1.CDS1;Parent=g10496.t1;
OY776278.1_Linnaemya_vulpina_genome_assembly,_chromosome:_3	AUGUSTUS	exon	5000093	5001220	.	+	.	ID=g10496.t1.exon1;Parent=g10496.t1;
OY776278.1_Linnaemya_vulpina_genome_assembly,_chromosome:_3	AUGUSTUS	intron	5001221	5001299	1	+	.	ID=g10496.t1.intron1;Parent=g10496.t1;
OY776278.1_Linnaemya_vulpina_genome_assembly,_chromosome:_3	AUGUSTUS	CDS	5001300	5001790	1	+	0	ID=g10496.t1.CDS2;Parent=g10496.t1;
OY776278.1_Linnaemya_vulpina_genome_assembly,_chromosome:_3	AUGUSTUS	exon	5001300	5001790	.	+	.	ID=g10496.t1.exon2;Parent=g10496.t1;
OY776278.1_Linnaemya_vulpina_genome_assembly,_chromosome:_3	AUGUSTUS	intron	5001791	5002549	1	+	.	ID=g10496.t1.intron2;Parent=g10496.t1;
OY776278.1_Linnaemya_vulpina_genome_assembly,_chromosome:_3	AUGUSTUS	CDS	5002550	5002973	1	+	1	ID=g10496.t1.CDS3;Parent=g10496.t1;
OY776278.1_Linnaemya_vulpina_genome_assembly,_chromosome:_3	AUGUSTUS	exon	5002550	5002973	.	+	.	ID=g10496.t1.exon3;Parent=g10496.t1;
OY776278.1_Linnaemya_vulpina_genome_assembly,_chromosome:_3	AUGUSTUS	intron	5002974	5003497	1	+	.	ID=g10496.t1.intron3;Parent=g10496.t1;
OY776278.1_Linnaemya_vulpina_genome_assembly,_chromosome:_3	AUGUSTUS	CDS	5003498	5005399	1	+	0	ID=g10496.t1.CDS4;Parent=g10496.t1;
OY776278.1_Linnaemya_vulpina_genome_assembly,_chromosome:_3	AUGUSTUS	exon	5003498	5005399	.	+	.	ID=g10496.t1.exon4;Parent=g10496.t1;
OY776278.1_Linnaemya_vulpina_genome_assembly,_chromosome:_3	AUGUSTUS	intron	5005400	5005467	1	+	.	ID=g10496.t1.intron4;Parent=g10496.t1;
OY776278.1_Linnaemya_vulpina_genome_assembly,_chromosome:_3	AUGUSTUS	CDS	5005468	5005594	1	+	0	ID=g10496.t1.CDS5;Parent=g10496.t1;
OY776278.1_Linnaemya_vulpina_genome_assembly,_chromosome:_3	AUGUSTUS	exon	5005468	5005594	.	+	.	ID=g10496.t1.exon5;Parent=g10496.t1;
OY776278.1_Linnaemya_vulpina_genome_assembly,_chromosome:_3	AUGUSTUS	intron	5005595	5005819	1	+	.	ID=g10496.t1.intron5;Parent=g10496.t1;
OY776278.1_Linnaemya_vulpina_genome_assembly,_chromosome:_3	AUGUSTUS	CDS	5005820	5005890	1	+	2	ID=g10496.t1.CDS6;Parent=g10496.t1;
OY776278.1_Linnaemya_vulpina_genome_assembly,_chromosome:_3	AUGUSTUS	exon	5005820	5005890	.	+	.	ID=g10496.t1.exon6;Parent=g10496.t1;
OY776278.1_Linnaemya_vulpina_genome_assembly,_chromosome:_3	AUGUSTUS	intron	5005891	5005963	1	+	.	ID=g10496.t1.intron6;Parent=g10496.t1;
OY776278.1_Linnaemya_vulpina_genome_assembly,_chromosome:_3	AUGUSTUS	CDS	5005964	5006097	1	+	0	ID=g10496.t1.CDS7;Parent=g10496.t1;
OY776278.1_Linnaemya_vulpina_genome_assembly,_chromosome:_3	AUGUSTUS	exon	5005964	5006097	.	+	.	ID=g10496.t1.exon7;Parent=g10496.t1;
OY776278.1_Linnaemya_vulpina_genome_assembly,_chromosome:_3	AUGUSTUS	intron	5006098	5006156	1	+	.	ID=g10496.t1.intron7;Parent=g10496.t1;
OY776278.1_Linnaemya_vulpina_genome_assembly,_chromosome:_3	AUGUSTUS	CDS	5006157	5006361	1	+	1	ID=g10496.t1.CDS8;Parent=g10496.t1;
OY776278.1_Linnaemya_vulpina_genome_assembly,_chromosome:_3	AUGUSTUS	exon	5006157	5006361	.	+	.	ID=g10496.t1.exon8;Parent=g10496.t1;
OY776278.1_Linnaemya_vulpina_genome_assembly,_chromosome:_3	AUGUSTUS	stop_codon	5006359	5006361	.	+	0	ID=g10496.t1.stop1;Parent=g10496.t1;
OY776278.1_Linnaemya_vulpina_genome_assembly,_chromosome:_3	AUGUSTUS	gene	5007354	5010191	.	-	.	ID=g10497;
OY776278.1_Linnaemya_vulpina_genome_assembly,_chromosome:_3	AUGUSTUS	mRNA	5007354	5010191	1	-	.	ID=g10497.t1;Parent=g10497;
OY776278.1_Linnaemya_vulpina_genome_assembly,_chromosome:_3	AUGUSTUS	stop_codon	5007354	5007356	.	-	0	ID=g10497.t1.stop1;Parent=g10497.t1;
OY776278.1_Linnaemya_vulpina_genome_assembly,_chromosome:_3	AUGUSTUS	CDS	5007354	5007500	1	-	0	ID=g10497.t1.CDS1;Parent=g10497.t1;
OY776278.1_Linnaemya_vulpina_genome_assembly,_chromosome:_3	AUGUSTUS	exon	5007354	5007500	.	-	.	ID=g10497.t1.exon1;Parent=g10497.t1;
OY776278.1_Linnaemya_vulpina_genome_assembly,_chromosome:_3	AUGUSTUS	intron	5007501	5007574	1	-	.	ID=g10497.t1.intron1;Parent=g10497.t1;
OY776278.1_Linnaemya_vulpina_genome_assembly,_chromosome:_3	AUGUSTUS	CDS	5007575	5007702	1	-	2	ID=g10497.t1.CDS2;Parent=g10497.t1;
OY776278.1_Linnaemya_vulpina_genome_assembly,_chromosome:_3	AUGUSTUS	exon	5007575	5007702	.	-	.	ID=g10497.t1.exon2;Parent=g10497.t1;
OY776278.1_Linnaemya_vulpina_genome_assembly,_chromosome:_3	AUGUSTUS	intron	5007703	5008094	1	-	.	ID=g10497.t1.intron2;Parent=g10497.t1;
OY776278.1_Linnaemya_vulpina_genome_assembly,_chromosome:_3	AUGUSTUS	CDS	5008095	5008227	1	-	0	ID=g10497.t1.CDS3;Parent=g10497.t1;
OY776278.1_Linnaemya_vulpina_genome_assembly,_chromosome:_3	AUGUSTUS	exon	5008095	5008227	.	-	.	ID=g10497.t1.exon3;Parent=g10497.t1;
OY776278.1_Linnaemya_vulpina_genome_assembly,_chromosome:_3	AUGUSTUS	intron	5008228	5008581	1	-	.	ID=g10497.t1.intron3;Parent=g10497.t1;
OY776278.1_Linnaemya_vulpina_genome_assembly,_chromosome:_3	AUGUSTUS	CDS	5008582	5008896	1	-	0	ID=g10497.t1.CDS4;Parent=g10497.t1;
OY776278.1_Linnaemya_vulpina_genome_assembly,_chromosome:_3	AUGUSTUS	exon	5008582	5008896	.	-	.	ID=g10497.t1.exon4;Parent=g10497.t1;
OY776278.1_Linnaemya_vulpina_genome_assembly,_chromosome:_3	AUGUSTUS	intron	5008897	5009163	1	-	.	ID=g10497.t1.intron4;Parent=g10497.t1;
OY776278.1_Linnaemya_vulpina_genome_assembly,_chromosome:_3	AUGUSTUS	CDS	5009164	5009326	1	-	1	ID=g10497.t1.CDS5;Parent=g10497.t1;
OY776278.1_Linnaemya_vulpina_genome_assembly,_chromosome:_3	AUGUSTUS	exon	5009164	5009326	.	-	.	ID=g10497.t1.exon5;Parent=g10497.t1;
OY776278.1_Linnaemya_vulpina_genome_assembly,_chromosome:_3	AUGUSTUS	intron	5009327	5009434	1	-	.	ID=g10497.t1.intron5;Parent=g10497.t1;
OY776278.1_Linnaemya_vulpina_genome_assembly,_chromosome:_3	AUGUSTUS	CDS	5009435	5009571	1	-	0	ID=g10497.t1.CDS6;Parent=g10497.t1;
OY776278.1_Linnaemya_vulpina_genome_assembly,_chromosome:_3	AUGUSTUS	exon	5009435	5009571	.	-	.	ID=g10497.t1.exon6;Parent=g10497.t1;
OY776278.1_Linnaemya_vulpina_genome_assembly,_chromosome:_3	AUGUSTUS	intron	5009572	5009629	1	-	.	ID=g10497.t1.intron6;Parent=g10497.t1;
OY776278.1_Linnaemya_vulpina_genome_assembly,_chromosome:_3	AUGUSTUS	CDS	5009630	5009727	1	-	2	ID=g10497.t1.CDS7;Parent=g10497.t1;
OY776278.1_Linnaemya_vulpina_genome_assembly,_chromosome:_3	AUGUSTUS	exon	5009630	5009727	.	-	.	ID=g10497.t1.exon7;Parent=g10497.t1;
OY776278.1_Linnaemya_vulpina_genome_assembly,_chromosome:_3	AUGUSTUS	intron	5009728	5010103	1	-	.	ID=g10497.t1.intron7;Parent=g10497.t1;
OY776278.1_Linnaemya_vulpina_genome_assembly,_chromosome:_3	AUGUSTUS	CDS	5010104	5010191	1	-	0	ID=g10497.t1.CDS8;Parent=g10497.t1;
OY776278.1_Linnaemya_vulpina_genome_assembly,_chromosome:_3	AUGUSTUS	exon	5010104	5010191	.	-	.	ID=g10497.t1.exon8;Parent=g10497.t1;
OY776278.1_Linnaemya_vulpina_genome_assembly,_chromosome:_3	AUGUSTUS	start_codon	5010189	5010191	.	-	0	ID=g10497.t1.start1;Parent=g10497.t1;
OY776278.1_Linnaemya_vulpina_genome_assembly,_chromosome:_3	AUGUSTUS	gene	5011267	5012244	.	-	.	ID=g10498;
OY776278.1_Linnaemya_vulpina_genome_assembly,_chromosome:_3	AUGUSTUS	mRNA	5011267	5012244	1	-	.	ID=g10498.t1;Parent=g10498;
OY776278.1_Linnaemya_vulpina_genome_assembly,_chromosome:_3	AUGUSTUS	stop_codon	5011267	5011269	.	-	0	ID=g10498.t1.stop1;Parent=g10498.t1;
OY776278.1_Linnaemya_vulpina_genome_assembly,_chromosome:_3	AUGUSTUS	CDS	5011267	5011541	1	-	2	ID=g10498.t1.CDS1;Parent=g10498.t1;
OY776278.1_Linnaemya_vulpina_genome_assembly,_chromosome:_3	AUGUSTUS	exon	5011267	5011541	.	-	.	ID=g10498.t1.exon1;Parent=g10498.t1;
OY776278.1_Linnaemya_vulpina_genome_assembly,_chromosome:_3	AUGUSTUS	intron	5011542	5011608	1	-	.	ID=g10498.t1.intron1;Parent=g10498.t1;
OY776278.1_Linnaemya_vulpina_genome_assembly,_chromosome:_3	AUGUSTUS	CDS	5011609	5011745	1	-	1	ID=g10498.t1.CDS2;Parent=g10498.t1;
OY776278.1_Linnaemya_vulpina_genome_assembly,_chromosome:_3	AUGUSTUS	exon	5011609	5011745	.	-	.	ID=g10498.t1.exon2;Parent=g10498.t1;
OY776278.1_Linnaemya_vulpina_genome_assembly,_chromosome:_3	AUGUSTUS	intron	5011746	5011810	1	-	.	ID=g10498.t1.intron2;Parent=g10498.t1;
OY776278.1_Linnaemya_vulpina_genome_assembly,_chromosome:_3	AUGUSTUS	CDS	5011811	5012244	1	-	0	ID=g10498.t1.CDS3;Parent=g10498.t1;
OY776278.1_Linnaemya_vulpina_genome_assembly,_chromosome:_3	AUGUSTUS	exon	5011811	5012244	.	-	.	ID=g10498.t1.exon3;Parent=g10498.t1;
OY776278.1_Linnaemya_vulpina_genome_assembly,_chromosome:_3	AUGUSTUS	start_codon	5012242	5012244	.	-	0	ID=g10498.t1.start1;Parent=g10498.t1;
OY776278.1_Linnaemya_vulpina_genome_assembly,_chromosome:_3	AUGUSTUS	gene	5018193	5019978	.	-	.	ID=g10499;
OY776278.1_Linnaemya_vulpina_genome_assembly,_chromosome:_3	AUGUSTUS	mRNA	5018193	5019978	1	-	.	ID=g10499.t1;Parent=g10499;
OY776278.1_Linnaemya_vulpina_genome_assembly,_chromosome:_3	AUGUSTUS	stop_codon	5018193	5018195	.	-	0	ID=g10499.t1.stop1;Parent=g10499.t1;
OY776278.1_Linnaemya_vulpina_genome_assembly,_chromosome:_3	AUGUSTUS	CDS	5018193	5018332	1	-	2	ID=g10499.t1.CDS1;Parent=g10499.t1;
OY776278.1_Linnaemya_vulpina_genome_assembly,_chromosome:_3	AUGUSTUS	exon	5018193	5018332	.	-	.	ID=g10499.t1.exon1;Parent=g10499.t1;
OY776278.1_Linnaemya_vulpina_genome_assembly,_chromosome:_3	AUGUSTUS	intron	5018333	5018407	1	-	.	ID=g10499.t1.intron1;Parent=g10499.t1;
OY776278.1_Linnaemya_vulpina_genome_assembly,_chromosome:_3	AUGUSTUS	CDS	5018408	5019617	1	-	0	ID=g10499.t1.CDS2;Parent=g10499.t1;
OY776278.1_Linnaemya_vulpina_genome_assembly,_chromosome:_3	AUGUSTUS	exon	5018408	5019617	.	-	.	ID=g10499.t1.exon2;Parent=g10499.t1;
OY776278.1_Linnaemya_vulpina_genome_assembly,_chromosome:_3	AUGUSTUS	intron	5019618	5019765	1	-	.	ID=g10499.t1.intron2;Parent=g10499.t1;
OY776278.1_Linnaemya_vulpina_genome_assembly,_chromosome:_3	AUGUSTUS	CDS	5019766	5019978	1	-	0	ID=g10499.t1.CDS3;Parent=g10499.t1;
OY776278.1_Linnaemya_vulpina_genome_assembly,_chromosome:_3	AUGUSTUS	exon	5019766	5019978	.	-	.	ID=g10499.t1.exon3;Parent=g10499.t1;
OY776278.1_Linnaemya_vulpina_genome_assembly,_chromosome:_3	AUGUSTUS	start_codon	5019976	5019978	.	-	0	ID=g10499.t1.start1;Parent=g10499.t1;
OY776278.1_Linnaemya_vulpina_genome_assembly,_chromosome:_3	AUGUSTUS	gene	5029554	5030215	.	-	.	ID=g10500;
OY776278.1_Linnaemya_vulpina_genome_assembly,_chromosome:_3	AUGUSTUS	mRNA	5029554	5030215	0.95	-	.	ID=g10500.t1;Parent=g10500;
OY776278.1_Linnaemya_vulpina_genome_assembly,_chromosome:_3	AUGUSTUS	stop_codon	5029554	5029556	.	-	0	ID=g10500.t1.stop1;Parent=g10500.t1;
OY776278.1_Linnaemya_vulpina_genome_assembly,_chromosome:_3	AUGUSTUS	CDS	5029554	5029990	0.98	-	2	ID=g10500.t1.CDS1;Parent=g10500.t1;
OY776278.1_Linnaemya_vulpina_genome_assembly,_chromosome:_3	AUGUSTUS	exon	5029554	5029990	.	-	.	ID=g10500.t1.exon1;Parent=g10500.t1;
OY776278.1_Linnaemya_vulpina_genome_assembly,_chromosome:_3	AUGUSTUS	intron	5029991	5030202	0.95	-	.	ID=g10500.t1.intron1;Parent=g10500.t1;
OY776278.1_Linnaemya_vulpina_genome_assembly,_chromosome:_3	AUGUSTUS	CDS	5030203	5030215	0.95	-	0	ID=g10500.t1.CDS2;Parent=g10500.t1;
OY776278.1_Linnaemya_vulpina_genome_assembly,_chromosome:_3	AUGUSTUS	exon	5030203	5030215	.	-	.	ID=g10500.t1.exon2;Parent=g10500.t1;
OY776278.1_Linnaemya_vulpina_genome_assembly,_chromosome:_3	AUGUSTUS	start_codon	5030213	5030215	.	-	0	ID=g10500.t1.start1;Parent=g10500.t1;
OY776278.1_Linnaemya_vulpina_genome_assembly,_chromosome:_3	AUGUSTUS	gene	5042185	5044146	.	-	.	ID=g10501;
OY776278.1_Linnaemya_vulpina_genome_assembly,_chromosome:_3	AUGUSTUS	mRNA	5042185	5044146	1	-	.	ID=g10501.t1;Parent=g10501;
OY776278.1_Linnaemya_vulpina_genome_assembly,_chromosome:_3	AUGUSTUS	stop_codon	5042185	5042187	.	-	0	ID=g10501.t1.stop1;Parent=g10501.t1;
OY776278.1_Linnaemya_vulpina_genome_assembly,_chromosome:_3	AUGUSTUS	CDS	5042185	5044146	1	-	0	ID=g10501.t1.CDS1;Parent=g10501.t1;
OY776278.1_Linnaemya_vulpina_genome_assembly,_chromosome:_3	AUGUSTUS	exon	5042185	5044146	.	-	.	ID=g10501.t1.exon1;Parent=g10501.t1;
OY776278.1_Linnaemya_vulpina_genome_assembly,_chromosome:_3	AUGUSTUS	start_codon	5044144	5044146	.	-	0	ID=g10501.t1.start1;Parent=g10501.t1;
OY776278.1_Linnaemya_vulpina_genome_assembly,_chromosome:_3	AUGUSTUS	gene	5180750	5219840	.	-	.	ID=g10502;
OY776278.1_Linnaemya_vulpina_genome_assembly,_chromosome:_3	AUGUSTUS	mRNA	5180750	5219840	0.97	-	.	ID=g10502.t1;Parent=g10502;
OY776278.1_Linnaemya_vulpina_genome_assembly,_chromosome:_3	AUGUSTUS	stop_codon	5180750	5180752	.	-	0	ID=g10502.t1.stop1;Parent=g10502.t1;
OY776278.1_Linnaemya_vulpina_genome_assembly,_chromosome:_3	AUGUSTUS	CDS	5180750	5180857	1	-	0	ID=g10502.t1.CDS1;Parent=g10502.t1;
OY776278.1_Linnaemya_vulpina_genome_assembly,_chromosome:_3	AUGUSTUS	exon	5180750	5180857	.	-	.	ID=g10502.t1.exon1;Parent=g10502.t1;
OY776278.1_Linnaemya_vulpina_genome_assembly,_chromosome:_3	AUGUSTUS	intron	5180858	5184709	1	-	.	ID=g10502.t1.intron1;Parent=g10502.t1;
OY776278.1_Linnaemya_vulpina_genome_assembly,_chromosome:_3	AUGUSTUS	CDS	5184710	5184871	1	-	0	ID=g10502.t1.CDS2;Parent=g10502.t1;
OY776278.1_Linnaemya_vulpina_genome_assembly,_chromosome:_3	AUGUSTUS	exon	5184710	5184871	.	-	.	ID=g10502.t1.exon2;Parent=g10502.t1;
OY776278.1_Linnaemya_vulpina_genome_assembly,_chromosome:_3	AUGUSTUS	intron	5184872	5198827	0.97	-	.	ID=g10502.t1.intron2;Parent=g10502.t1;
OY776278.1_Linnaemya_vulpina_genome_assembly,_chromosome:_3	AUGUSTUS	CDS	5198828	5198935	0.99	-	0	ID=g10502.t1.CDS3;Parent=g10502.t1;
OY776278.1_Linnaemya_vulpina_genome_assembly,_chromosome:_3	AUGUSTUS	exon	5198828	5198935	.	-	.	ID=g10502.t1.exon3;Parent=g10502.t1;
OY776278.1_Linnaemya_vulpina_genome_assembly,_chromosome:_3	AUGUSTUS	intron	5198936	5202817	1	-	.	ID=g10502.t1.intron3;Parent=g10502.t1;
OY776278.1_Linnaemya_vulpina_genome_assembly,_chromosome:_3	AUGUSTUS	CDS	5202818	5203013	1	-	1	ID=g10502.t1.CDS4;Parent=g10502.t1;
OY776278.1_Linnaemya_vulpina_genome_assembly,_chromosome:_3	AUGUSTUS	exon	5202818	5203013	.	-	.	ID=g10502.t1.exon4;Parent=g10502.t1;
OY776278.1_Linnaemya_vulpina_genome_assembly,_chromosome:_3	AUGUSTUS	intron	5203014	5206578	1	-	.	ID=g10502.t1.intron4;Parent=g10502.t1;
OY776278.1_Linnaemya_vulpina_genome_assembly,_chromosome:_3	AUGUSTUS	CDS	5206579	5206655	1	-	0	ID=g10502.t1.CDS5;Parent=g10502.t1;
OY776278.1_Linnaemya_vulpina_genome_assembly,_chromosome:_3	AUGUSTUS	exon	5206579	5206655	.	-	.	ID=g10502.t1.exon5;Parent=g10502.t1;
OY776278.1_Linnaemya_vulpina_genome_assembly,_chromosome:_3	AUGUSTUS	intron	5206656	5215437	1	-	.	ID=g10502.t1.intron5;Parent=g10502.t1;
OY776278.1_Linnaemya_vulpina_genome_assembly,_chromosome:_3	AUGUSTUS	CDS	5215438	5215570	1	-	1	ID=g10502.t1.CDS6;Parent=g10502.t1;
OY776278.1_Linnaemya_vulpina_genome_assembly,_chromosome:_3	AUGUSTUS	exon	5215438	5215570	.	-	.	ID=g10502.t1.exon6;Parent=g10502.t1;
OY776278.1_Linnaemya_vulpina_genome_assembly,_chromosome:_3	AUGUSTUS	intron	5215571	5216812	1	-	.	ID=g10502.t1.intron6;Parent=g10502.t1;
OY776278.1_Linnaemya_vulpina_genome_assembly,_chromosome:_3	AUGUSTUS	CDS	5216813	5218247	1	-	2	ID=g10502.t1.CDS7;Parent=g10502.t1;
OY776278.1_Linnaemya_vulpina_genome_assembly,_chromosome:_3	AUGUSTUS	exon	5216813	5218247	.	-	.	ID=g10502.t1.exon7;Parent=g10502.t1;
OY776278.1_Linnaemya_vulpina_genome_assembly,_chromosome:_3	AUGUSTUS	intron	5218248	5218321	1	-	.	ID=g10502.t1.intron7;Parent=g10502.t1;
OY776278.1_Linnaemya_vulpina_genome_assembly,_chromosome:_3	AUGUSTUS	CDS	5218322	5219553	1	-	1	ID=g10502.t1.CDS8;Parent=g10502.t1;
OY776278.1_Linnaemya_vulpina_genome_assembly,_chromosome:_3	AUGUSTUS	exon	5218322	5219553	.	-	.	ID=g10502.t1.exon8;Parent=g10502.t1;
OY776278.1_Linnaemya_vulpina_genome_assembly,_chromosome:_3	AUGUSTUS	intron	5219554	5219769	1	-	.	ID=g10502.t1.intron8;Parent=g10502.t1;
OY776278.1_Linnaemya_vulpina_genome_assembly,_chromosome:_3	AUGUSTUS	CDS	5219770	5219840	1	-	0	ID=g10502.t1.CDS9;Parent=g10502.t1;
OY776278.1_Linnaemya_vulpina_genome_assembly,_chromosome:_3	AUGUSTUS	exon	5219770	5219840	.	-	.	ID=g10502.t1.exon9;Parent=g10502.t1;
OY776278.1_Linnaemya_vulpina_genome_assembly,_chromosome:_3	AUGUSTUS	start_codon	5219838	5219840	.	-	0	ID=g10502.t1.start1;Parent=g10502.t1;
OY776278.1_Linnaemya_vulpina_genome_assembly,_chromosome:_3	AUGUSTUS	gene	5220763	5221083	.	+	.	ID=g10503;
OY776278.1_Linnaemya_vulpina_genome_assembly,_chromosome:_3	AUGUSTUS	mRNA	5220763	5221083	1	+	.	ID=g10503.t1;Parent=g10503;
OY776278.1_Linnaemya_vulpina_genome_assembly,_chromosome:_3	AUGUSTUS	start_codon	5220763	5220765	.	+	0	ID=g10503.t1.start1;Parent=g10503.t1;
OY776278.1_Linnaemya_vulpina_genome_assembly,_chromosome:_3	AUGUSTUS	CDS	5220763	5220819	1	+	0	ID=g10503.t1.CDS1;Parent=g10503.t1;
OY776278.1_Linnaemya_vulpina_genome_assembly,_chromosome:_3	AUGUSTUS	exon	5220763	5220819	.	+	.	ID=g10503.t1.exon1;Parent=g10503.t1;
OY776278.1_Linnaemya_vulpina_genome_assembly,_chromosome:_3	AUGUSTUS	intron	5220820	5220897	1	+	.	ID=g10503.t1.intron1;Parent=g10503.t1;
OY776278.1_Linnaemya_vulpina_genome_assembly,_chromosome:_3	AUGUSTUS	CDS	5220898	5221083	1	+	0	ID=g10503.t1.CDS2;Parent=g10503.t1;
OY776278.1_Linnaemya_vulpina_genome_assembly,_chromosome:_3	AUGUSTUS	exon	5220898	5221083	.	+	.	ID=g10503.t1.exon2;Parent=g10503.t1;
OY776278.1_Linnaemya_vulpina_genome_assembly,_chromosome:_3	AUGUSTUS	stop_codon	5221081	5221083	.	+	0	ID=g10503.t1.stop1;Parent=g10503.t1;
OY776278.1_Linnaemya_vulpina_genome_assembly,_chromosome:_3	AUGUSTUS	gene	5221163	5225484	.	+	.	ID=g10504;
OY776278.1_Linnaemya_vulpina_genome_assembly,_chromosome:_3	AUGUSTUS	mRNA	5221163	5225484	1	+	.	ID=g10504.t1;Parent=g10504;
OY776278.1_Linnaemya_vulpina_genome_assembly,_chromosome:_3	AUGUSTUS	start_codon	5221163	5221165	.	+	0	ID=g10504.t1.start1;Parent=g10504.t1;
OY776278.1_Linnaemya_vulpina_genome_assembly,_chromosome:_3	AUGUSTUS	CDS	5221163	5221379	1	+	0	ID=g10504.t1.CDS1;Parent=g10504.t1;
OY776278.1_Linnaemya_vulpina_genome_assembly,_chromosome:_3	AUGUSTUS	exon	5221163	5221379	.	+	.	ID=g10504.t1.exon1;Parent=g10504.t1;
OY776278.1_Linnaemya_vulpina_genome_assembly,_chromosome:_3	AUGUSTUS	intron	5221380	5221676	1	+	.	ID=g10504.t1.intron1;Parent=g10504.t1;
OY776278.1_Linnaemya_vulpina_genome_assembly,_chromosome:_3	AUGUSTUS	CDS	5221677	5221888	1	+	2	ID=g10504.t1.CDS2;Parent=g10504.t1;
OY776278.1_Linnaemya_vulpina_genome_assembly,_chromosome:_3	AUGUSTUS	exon	5221677	5221888	.	+	.	ID=g10504.t1.exon2;Parent=g10504.t1;
OY776278.1_Linnaemya_vulpina_genome_assembly,_chromosome:_3	AUGUSTUS	intron	5221889	5221943	1	+	.	ID=g10504.t1.intron2;Parent=g10504.t1;
OY776278.1_Linnaemya_vulpina_genome_assembly,_chromosome:_3	AUGUSTUS	CDS	5221944	5222372	1	+	0	ID=g10504.t1.CDS3;Parent=g10504.t1;
OY776278.1_Linnaemya_vulpina_genome_assembly,_chromosome:_3	AUGUSTUS	exon	5221944	5222372	.	+	.	ID=g10504.t1.exon3;Parent=g10504.t1;
OY776278.1_Linnaemya_vulpina_genome_assembly,_chromosome:_3	AUGUSTUS	intron	5222373	5222608	1	+	.	ID=g10504.t1.intron3;Parent=g10504.t1;
OY776278.1_Linnaemya_vulpina_genome_assembly,_chromosome:_3	AUGUSTUS	CDS	5222609	5223145	1	+	0	ID=g10504.t1.CDS4;Parent=g10504.t1;
OY776278.1_Linnaemya_vulpina_genome_assembly,_chromosome:_3	AUGUSTUS	exon	5222609	5223145	.	+	.	ID=g10504.t1.exon4;Parent=g10504.t1;
OY776278.1_Linnaemya_vulpina_genome_assembly,_chromosome:_3	AUGUSTUS	intron	5223146	5223196	1	+	.	ID=g10504.t1.intron4;Parent=g10504.t1;
OY776278.1_Linnaemya_vulpina_genome_assembly,_chromosome:_3	AUGUSTUS	CDS	5223197	5224885	1	+	0	ID=g10504.t1.CDS5;Parent=g10504.t1;
OY776278.1_Linnaemya_vulpina_genome_assembly,_chromosome:_3	AUGUSTUS	exon	5223197	5224885	.	+	.	ID=g10504.t1.exon5;Parent=g10504.t1;
OY776278.1_Linnaemya_vulpina_genome_assembly,_chromosome:_3	AUGUSTUS	intron	5224886	5224951	1	+	.	ID=g10504.t1.intron5;Parent=g10504.t1;
OY776278.1_Linnaemya_vulpina_genome_assembly,_chromosome:_3	AUGUSTUS	CDS	5224952	5225113	1	+	0	ID=g10504.t1.CDS6;Parent=g10504.t1;
OY776278.1_Linnaemya_vulpina_genome_assembly,_chromosome:_3	AUGUSTUS	exon	5224952	5225113	.	+	.	ID=g10504.t1.exon6;Parent=g10504.t1;
OY776278.1_Linnaemya_vulpina_genome_assembly,_chromosome:_3	AUGUSTUS	intron	5225114	5225184	1	+	.	ID=g10504.t1.intron6;Parent=g10504.t1;
OY776278.1_Linnaemya_vulpina_genome_assembly,_chromosome:_3	AUGUSTUS	CDS	5225185	5225484	1	+	0	ID=g10504.t1.CDS7;Parent=g10504.t1;
OY776278.1_Linnaemya_vulpina_genome_assembly,_chromosome:_3	AUGUSTUS	exon	5225185	5225484	.	+	.	ID=g10504.t1.exon7;Parent=g10504.t1;
OY776278.1_Linnaemya_vulpina_genome_assembly,_chromosome:_3	AUGUSTUS	stop_codon	5225482	5225484	.	+	0	ID=g10504.t1.stop1;Parent=g10504.t1;
OY776278.1_Linnaemya_vulpina_genome_assembly,_chromosome:_3	AUGUSTUS	gene	5226625	5231491	.	-	.	ID=g10505;
OY776278.1_Linnaemya_vulpina_genome_assembly,_chromosome:_3	AUGUSTUS	mRNA	5226625	5231491	1	-	.	ID=g10505.t1;Parent=g10505;
OY776278.1_Linnaemya_vulpina_genome_assembly,_chromosome:_3	AUGUSTUS	stop_codon	5226625	5226627	.	-	0	ID=g10505.t1.stop1;Parent=g10505.t1;
OY776278.1_Linnaemya_vulpina_genome_assembly,_chromosome:_3	AUGUSTUS	CDS	5226625	5226675	1	-	0	ID=g10505.t1.CDS1;Parent=g10505.t1;
OY776278.1_Linnaemya_vulpina_genome_assembly,_chromosome:_3	AUGUSTUS	exon	5226625	5226675	.	-	.	ID=g10505.t1.exon1;Parent=g10505.t1;
OY776278.1_Linnaemya_vulpina_genome_assembly,_chromosome:_3	AUGUSTUS	intron	5226676	5226729	1	-	.	ID=g10505.t1.intron1;Parent=g10505.t1;
OY776278.1_Linnaemya_vulpina_genome_assembly,_chromosome:_3	AUGUSTUS	CDS	5226730	5229110	1	-	2	ID=g10505.t1.CDS2;Parent=g10505.t1;
OY776278.1_Linnaemya_vulpina_genome_assembly,_chromosome:_3	AUGUSTUS	exon	5226730	5229110	.	-	.	ID=g10505.t1.exon2;Parent=g10505.t1;
OY776278.1_Linnaemya_vulpina_genome_assembly,_chromosome:_3	AUGUSTUS	intron	5229111	5229798	1	-	.	ID=g10505.t1.intron2;Parent=g10505.t1;
OY776278.1_Linnaemya_vulpina_genome_assembly,_chromosome:_3	AUGUSTUS	CDS	5229799	5230151	1	-	1	ID=g10505.t1.CDS3;Parent=g10505.t1;
OY776278.1_Linnaemya_vulpina_genome_assembly,_chromosome:_3	AUGUSTUS	exon	5229799	5230151	.	-	.	ID=g10505.t1.exon3;Parent=g10505.t1;
OY776278.1_Linnaemya_vulpina_genome_assembly,_chromosome:_3	AUGUSTUS	intron	5230152	5230215	1	-	.	ID=g10505.t1.intron3;Parent=g10505.t1;
OY776278.1_Linnaemya_vulpina_genome_assembly,_chromosome:_3	AUGUSTUS	CDS	5230216	5230849	1	-	2	ID=g10505.t1.CDS4;Parent=g10505.t1;
OY776278.1_Linnaemya_vulpina_genome_assembly,_chromosome:_3	AUGUSTUS	exon	5230216	5230849	.	-	.	ID=g10505.t1.exon4;Parent=g10505.t1;
OY776278.1_Linnaemya_vulpina_genome_assembly,_chromosome:_3	AUGUSTUS	intron	5230850	5231068	1	-	.	ID=g10505.t1.intron4;Parent=g10505.t1;
OY776278.1_Linnaemya_vulpina_genome_assembly,_chromosome:_3	AUGUSTUS	CDS	5231069	5231204	1	-	0	ID=g10505.t1.CDS5;Parent=g10505.t1;
OY776278.1_Linnaemya_vulpina_genome_assembly,_chromosome:_3	AUGUSTUS	exon	5231069	5231204	.	-	.	ID=g10505.t1.exon5;Parent=g10505.t1;
OY776278.1_Linnaemya_vulpina_genome_assembly,_chromosome:_3	AUGUSTUS	intron	5231205	5231264	1	-	.	ID=g10505.t1.intron5;Parent=g10505.t1;
OY776278.1_Linnaemya_vulpina_genome_assembly,_chromosome:_3	AUGUSTUS	CDS	5231265	5231335	1	-	2	ID=g10505.t1.CDS6;Parent=g10505.t1;
OY776278.1_Linnaemya_vulpina_genome_assembly,_chromosome:_3	AUGUSTUS	exon	5231265	5231335	.	-	.	ID=g10505.t1.exon6;Parent=g10505.t1;
OY776278.1_Linnaemya_vulpina_genome_assembly,_chromosome:_3	AUGUSTUS	intron	5231336	5231397	1	-	.	ID=g10505.t1.intron6;Parent=g10505.t1;
OY776278.1_Linnaemya_vulpina_genome_assembly,_chromosome:_3	AUGUSTUS	CDS	5231398	5231491	1	-	0	ID=g10505.t1.CDS7;Parent=g10505.t1;
OY776278.1_Linnaemya_vulpina_genome_assembly,_chromosome:_3	AUGUSTUS	exon	5231398	5231491	.	-	.	ID=g10505.t1.exon7;Parent=g10505.t1;
OY776278.1_Linnaemya_vulpina_genome_assembly,_chromosome:_3	AUGUSTUS	start_codon	5231489	5231491	.	-	0	ID=g10505.t1.start1;Parent=g10505.t1;
OY776278.1_Linnaemya_vulpina_genome_assembly,_chromosome:_3	AUGUSTUS	gene	5232853	5240430	.	+	.	ID=g10506;
OY776278.1_Linnaemya_vulpina_genome_assembly,_chromosome:_3	AUGUSTUS	mRNA	5232853	5240430	1	+	.	ID=g10506.t1;Parent=g10506;
OY776278.1_Linnaemya_vulpina_genome_assembly,_chromosome:_3	AUGUSTUS	start_codon	5232853	5232855	.	+	0	ID=g10506.t1.start1;Parent=g10506.t1;
OY776278.1_Linnaemya_vulpina_genome_assembly,_chromosome:_3	AUGUSTUS	CDS	5232853	5232906	1	+	0	ID=g10506.t1.CDS1;Parent=g10506.t1;
OY776278.1_Linnaemya_vulpina_genome_assembly,_chromosome:_3	AUGUSTUS	exon	5232853	5232906	.	+	.	ID=g10506.t1.exon1;Parent=g10506.t1;
OY776278.1_Linnaemya_vulpina_genome_assembly,_chromosome:_3	AUGUSTUS	intron	5232907	5236334	1	+	.	ID=g10506.t1.intron1;Parent=g10506.t1;
OY776278.1_Linnaemya_vulpina_genome_assembly,_chromosome:_3	AUGUSTUS	CDS	5236335	5236507	1	+	0	ID=g10506.t1.CDS2;Parent=g10506.t1;
OY776278.1_Linnaemya_vulpina_genome_assembly,_chromosome:_3	AUGUSTUS	exon	5236335	5236507	.	+	.	ID=g10506.t1.exon2;Parent=g10506.t1;
OY776278.1_Linnaemya_vulpina_genome_assembly,_chromosome:_3	AUGUSTUS	intron	5236508	5236585	1	+	.	ID=g10506.t1.intron2;Parent=g10506.t1;
OY776278.1_Linnaemya_vulpina_genome_assembly,_chromosome:_3	AUGUSTUS	CDS	5236586	5237304	1	+	1	ID=g10506.t1.CDS3;Parent=g10506.t1;
OY776278.1_Linnaemya_vulpina_genome_assembly,_chromosome:_3	AUGUSTUS	exon	5236586	5237304	.	+	.	ID=g10506.t1.exon3;Parent=g10506.t1;
OY776278.1_Linnaemya_vulpina_genome_assembly,_chromosome:_3	AUGUSTUS	intron	5237305	5237393	1	+	.	ID=g10506.t1.intron3;Parent=g10506.t1;
OY776278.1_Linnaemya_vulpina_genome_assembly,_chromosome:_3	AUGUSTUS	CDS	5237394	5237803	1	+	2	ID=g10506.t1.CDS4;Parent=g10506.t1;
OY776278.1_Linnaemya_vulpina_genome_assembly,_chromosome:_3	AUGUSTUS	exon	5237394	5237803	.	+	.	ID=g10506.t1.exon4;Parent=g10506.t1;
OY776278.1_Linnaemya_vulpina_genome_assembly,_chromosome:_3	AUGUSTUS	intron	5237804	5238108	1	+	.	ID=g10506.t1.intron4;Parent=g10506.t1;
OY776278.1_Linnaemya_vulpina_genome_assembly,_chromosome:_3	AUGUSTUS	CDS	5238109	5238237	1	+	0	ID=g10506.t1.CDS5;Parent=g10506.t1;
OY776278.1_Linnaemya_vulpina_genome_assembly,_chromosome:_3	AUGUSTUS	exon	5238109	5238237	.	+	.	ID=g10506.t1.exon5;Parent=g10506.t1;
OY776278.1_Linnaemya_vulpina_genome_assembly,_chromosome:_3	AUGUSTUS	intron	5238238	5238316	1	+	.	ID=g10506.t1.intron5;Parent=g10506.t1;
OY776278.1_Linnaemya_vulpina_genome_assembly,_chromosome:_3	AUGUSTUS	CDS	5238317	5238426	1	+	0	ID=g10506.t1.CDS6;Parent=g10506.t1;
OY776278.1_Linnaemya_vulpina_genome_assembly,_chromosome:_3	AUGUSTUS	exon	5238317	5238426	.	+	.	ID=g10506.t1.exon6;Parent=g10506.t1;
OY776278.1_Linnaemya_vulpina_genome_assembly,_chromosome:_3	AUGUSTUS	intron	5238427	5238486	1	+	.	ID=g10506.t1.intron6;Parent=g10506.t1;
OY776278.1_Linnaemya_vulpina_genome_assembly,_chromosome:_3	AUGUSTUS	CDS	5238487	5239627	1	+	1	ID=g10506.t1.CDS7;Parent=g10506.t1;
OY776278.1_Linnaemya_vulpina_genome_assembly,_chromosome:_3	AUGUSTUS	exon	5238487	5239627	.	+	.	ID=g10506.t1.exon7;Parent=g10506.t1;
OY776278.1_Linnaemya_vulpina_genome_assembly,_chromosome:_3	AUGUSTUS	intron	5239628	5239719	1	+	.	ID=g10506.t1.intron7;Parent=g10506.t1;
OY776278.1_Linnaemya_vulpina_genome_assembly,_chromosome:_3	AUGUSTUS	CDS	5239720	5239940	1	+	0	ID=g10506.t1.CDS8;Parent=g10506.t1;
OY776278.1_Linnaemya_vulpina_genome_assembly,_chromosome:_3	AUGUSTUS	exon	5239720	5239940	.	+	.	ID=g10506.t1.exon8;Parent=g10506.t1;
OY776278.1_Linnaemya_vulpina_genome_assembly,_chromosome:_3	AUGUSTUS	intron	5239941	5240003	1	+	.	ID=g10506.t1.intron8;Parent=g10506.t1;
OY776278.1_Linnaemya_vulpina_genome_assembly,_chromosome:_3	AUGUSTUS	CDS	5240004	5240430	1	+	1	ID=g10506.t1.CDS9;Parent=g10506.t1;
OY776278.1_Linnaemya_vulpina_genome_assembly,_chromosome:_3	AUGUSTUS	exon	5240004	5240430	.	+	.	ID=g10506.t1.exon9;Parent=g10506.t1;
OY776278.1_Linnaemya_vulpina_genome_assembly,_chromosome:_3	AUGUSTUS	stop_codon	5240428	5240430	.	+	0	ID=g10506.t1.stop1;Parent=g10506.t1;
OY776278.1_Linnaemya_vulpina_genome_assembly,_chromosome:_3	AUGUSTUS	mRNA	5232853	5240430	1	+	.	ID=g10506.t2;Parent=g10506;
OY776278.1_Linnaemya_vulpina_genome_assembly,_chromosome:_3	AUGUSTUS	start_codon	5232853	5232855	.	+	0	ID=g10506.t2.start1;Parent=g10506.t2;
OY776278.1_Linnaemya_vulpina_genome_assembly,_chromosome:_3	AUGUSTUS	CDS	5232853	5232906	1	+	0	ID=g10506.t2.CDS1;Parent=g10506.t2;
OY776278.1_Linnaemya_vulpina_genome_assembly,_chromosome:_3	AUGUSTUS	exon	5232853	5232906	.	+	.	ID=g10506.t2.exon1;Parent=g10506.t2;
OY776278.1_Linnaemya_vulpina_genome_assembly,_chromosome:_3	AUGUSTUS	intron	5232907	5236334	1	+	.	ID=g10506.t2.intron1;Parent=g10506.t2;
OY776278.1_Linnaemya_vulpina_genome_assembly,_chromosome:_3	AUGUSTUS	CDS	5236335	5236507	1	+	0	ID=g10506.t2.CDS2;Parent=g10506.t2;
OY776278.1_Linnaemya_vulpina_genome_assembly,_chromosome:_3	AUGUSTUS	exon	5236335	5236507	.	+	.	ID=g10506.t2.exon2;Parent=g10506.t2;
OY776278.1_Linnaemya_vulpina_genome_assembly,_chromosome:_3	AUGUSTUS	intron	5236508	5236585	1	+	.	ID=g10506.t2.intron2;Parent=g10506.t2;
OY776278.1_Linnaemya_vulpina_genome_assembly,_chromosome:_3	AUGUSTUS	CDS	5236586	5237304	1	+	1	ID=g10506.t2.CDS3;Parent=g10506.t2;
OY776278.1_Linnaemya_vulpina_genome_assembly,_chromosome:_3	AUGUSTUS	exon	5236586	5237304	.	+	.	ID=g10506.t2.exon3;Parent=g10506.t2;
OY776278.1_Linnaemya_vulpina_genome_assembly,_chromosome:_3	AUGUSTUS	intron	5237305	5237393	1	+	.	ID=g10506.t2.intron3;Parent=g10506.t2;
OY776278.1_Linnaemya_vulpina_genome_assembly,_chromosome:_3	AUGUSTUS	CDS	5237394	5237803	1	+	2	ID=g10506.t2.CDS4;Parent=g10506.t2;
OY776278.1_Linnaemya_vulpina_genome_assembly,_chromosome:_3	AUGUSTUS	exon	5237394	5237803	.	+	.	ID=g10506.t2.exon4;Parent=g10506.t2;
OY776278.1_Linnaemya_vulpina_genome_assembly,_chromosome:_3	AUGUSTUS	intron	5237804	5238316	1	+	.	ID=g10506.t2.intron4;Parent=g10506.t2;
OY776278.1_Linnaemya_vulpina_genome_assembly,_chromosome:_3	AUGUSTUS	CDS	5238317	5238426	1	+	0	ID=g10506.t2.CDS5;Parent=g10506.t2;
OY776278.1_Linnaemya_vulpina_genome_assembly,_chromosome:_3	AUGUSTUS	exon	5238317	5238426	.	+	.	ID=g10506.t2.exon5;Parent=g10506.t2;
OY776278.1_Linnaemya_vulpina_genome_assembly,_chromosome:_3	AUGUSTUS	intron	5238427	5238486	1	+	.	ID=g10506.t2.intron5;Parent=g10506.t2;
OY776278.1_Linnaemya_vulpina_genome_assembly,_chromosome:_3	AUGUSTUS	CDS	5238487	5239627	1	+	1	ID=g10506.t2.CDS6;Parent=g10506.t2;
OY776278.1_Linnaemya_vulpina_genome_assembly,_chromosome:_3	AUGUSTUS	exon	5238487	5239627	.	+	.	ID=g10506.t2.exon6;Parent=g10506.t2;
OY776278.1_Linnaemya_vulpina_genome_assembly,_chromosome:_3	AUGUSTUS	intron	5239628	5239719	1	+	.	ID=g10506.t2.intron6;Parent=g10506.t2;
OY776278.1_Linnaemya_vulpina_genome_assembly,_chromosome:_3	AUGUSTUS	CDS	5239720	5239940	1	+	0	ID=g10506.t2.CDS7;Parent=g10506.t2;
OY776278.1_Linnaemya_vulpina_genome_assembly,_chromosome:_3	AUGUSTUS	exon	5239720	5239940	.	+	.	ID=g10506.t2.exon7;Parent=g10506.t2;
OY776278.1_Linnaemya_vulpina_genome_assembly,_chromosome:_3	AUGUSTUS	intron	5239941	5240003	1	+	.	ID=g10506.t2.intron7;Parent=g10506.t2;
OY776278.1_Linnaemya_vulpina_genome_assembly,_chromosome:_3	AUGUSTUS	CDS	5240004	5240430	1	+	1	ID=g10506.t2.CDS8;Parent=g10506.t2;
OY776278.1_Linnaemya_vulpina_genome_assembly,_chromosome:_3	AUGUSTUS	exon	5240004	5240430	.	+	.	ID=g10506.t2.exon8;Parent=g10506.t2;
OY776278.1_Linnaemya_vulpina_genome_assembly,_chromosome:_3	AUGUSTUS	stop_codon	5240428	5240430	.	+	0	ID=g10506.t2.stop1;Parent=g10506.t2;
OY776278.1_Linnaemya_vulpina_genome_assembly,_chromosome:_3	AUGUSTUS	gene	5241536	5243820	.	-	.	ID=g10507;
OY776278.1_Linnaemya_vulpina_genome_assembly,_chromosome:_3	AUGUSTUS	mRNA	5241536	5243820	1	-	.	ID=g10507.t1;Parent=g10507;
OY776278.1_Linnaemya_vulpina_genome_assembly,_chromosome:_3	AUGUSTUS	stop_codon	5241536	5241538	.	-	0	ID=g10507.t1.stop1;Parent=g10507.t1;
OY776278.1_Linnaemya_vulpina_genome_assembly,_chromosome:_3	AUGUSTUS	CDS	5241536	5241865	1	-	0	ID=g10507.t1.CDS1;Parent=g10507.t1;
OY776278.1_Linnaemya_vulpina_genome_assembly,_chromosome:_3	AUGUSTUS	exon	5241536	5241865	.	-	.	ID=g10507.t1.exon1;Parent=g10507.t1;
OY776278.1_Linnaemya_vulpina_genome_assembly,_chromosome:_3	AUGUSTUS	intron	5241866	5241926	1	-	.	ID=g10507.t1.intron1;Parent=g10507.t1;
OY776278.1_Linnaemya_vulpina_genome_assembly,_chromosome:_3	AUGUSTUS	CDS	5241927	5242107	1	-	1	ID=g10507.t1.CDS2;Parent=g10507.t1;
OY776278.1_Linnaemya_vulpina_genome_assembly,_chromosome:_3	AUGUSTUS	exon	5241927	5242107	.	-	.	ID=g10507.t1.exon2;Parent=g10507.t1;
OY776278.1_Linnaemya_vulpina_genome_assembly,_chromosome:_3	AUGUSTUS	intron	5242108	5242161	1	-	.	ID=g10507.t1.intron2;Parent=g10507.t1;
OY776278.1_Linnaemya_vulpina_genome_assembly,_chromosome:_3	AUGUSTUS	CDS	5242162	5242284	1	-	1	ID=g10507.t1.CDS3;Parent=g10507.t1;
OY776278.1_Linnaemya_vulpina_genome_assembly,_chromosome:_3	AUGUSTUS	exon	5242162	5242284	.	-	.	ID=g10507.t1.exon3;Parent=g10507.t1;
OY776278.1_Linnaemya_vulpina_genome_assembly,_chromosome:_3	AUGUSTUS	intron	5242285	5242340	1	-	.	ID=g10507.t1.intron3;Parent=g10507.t1;
OY776278.1_Linnaemya_vulpina_genome_assembly,_chromosome:_3	AUGUSTUS	CDS	5242341	5243735	1	-	1	ID=g10507.t1.CDS4;Parent=g10507.t1;
OY776278.1_Linnaemya_vulpina_genome_assembly,_chromosome:_3	AUGUSTUS	exon	5242341	5243735	.	-	.	ID=g10507.t1.exon4;Parent=g10507.t1;
OY776278.1_Linnaemya_vulpina_genome_assembly,_chromosome:_3	AUGUSTUS	intron	5243736	5243797	1	-	.	ID=g10507.t1.intron4;Parent=g10507.t1;
OY776278.1_Linnaemya_vulpina_genome_assembly,_chromosome:_3	AUGUSTUS	CDS	5243798	5243820	1	-	0	ID=g10507.t1.CDS5;Parent=g10507.t1;
OY776278.1_Linnaemya_vulpina_genome_assembly,_chromosome:_3	AUGUSTUS	exon	5243798	5243820	.	-	.	ID=g10507.t1.exon5;Parent=g10507.t1;
OY776278.1_Linnaemya_vulpina_genome_assembly,_chromosome:_3	AUGUSTUS	start_codon	5243818	5243820	.	-	0	ID=g10507.t1.start1;Parent=g10507.t1;
OY776278.1_Linnaemya_vulpina_genome_assembly,_chromosome:_3	AUGUSTUS	gene	5255001	5267265	.	+	.	ID=g10508;
OY776278.1_Linnaemya_vulpina_genome_assembly,_chromosome:_3	AUGUSTUS	mRNA	5255001	5267265	0.82	+	.	ID=g10508.t1;Parent=g10508;
OY776278.1_Linnaemya_vulpina_genome_assembly,_chromosome:_3	AUGUSTUS	start_codon	5255001	5255003	.	+	0	ID=g10508.t1.start1;Parent=g10508.t1;
OY776278.1_Linnaemya_vulpina_genome_assembly,_chromosome:_3	AUGUSTUS	CDS	5255001	5255059	0.82	+	0	ID=g10508.t1.CDS1;Parent=g10508.t1;
OY776278.1_Linnaemya_vulpina_genome_assembly,_chromosome:_3	AUGUSTUS	exon	5255001	5255059	.	+	.	ID=g10508.t1.exon1;Parent=g10508.t1;
OY776278.1_Linnaemya_vulpina_genome_assembly,_chromosome:_3	AUGUSTUS	intron	5255060	5259059	0.82	+	.	ID=g10508.t1.intron1;Parent=g10508.t1;
OY776278.1_Linnaemya_vulpina_genome_assembly,_chromosome:_3	AUGUSTUS	CDS	5259060	5259252	1	+	1	ID=g10508.t1.CDS2;Parent=g10508.t1;
OY776278.1_Linnaemya_vulpina_genome_assembly,_chromosome:_3	AUGUSTUS	exon	5259060	5259252	.	+	.	ID=g10508.t1.exon2;Parent=g10508.t1;
OY776278.1_Linnaemya_vulpina_genome_assembly,_chromosome:_3	AUGUSTUS	intron	5259253	5262641	1	+	.	ID=g10508.t1.intron2;Parent=g10508.t1;
OY776278.1_Linnaemya_vulpina_genome_assembly,_chromosome:_3	AUGUSTUS	CDS	5262642	5263214	1	+	0	ID=g10508.t1.CDS3;Parent=g10508.t1;
OY776278.1_Linnaemya_vulpina_genome_assembly,_chromosome:_3	AUGUSTUS	exon	5262642	5263214	.	+	.	ID=g10508.t1.exon3;Parent=g10508.t1;
OY776278.1_Linnaemya_vulpina_genome_assembly,_chromosome:_3	AUGUSTUS	intron	5263215	5263281	1	+	.	ID=g10508.t1.intron3;Parent=g10508.t1;
OY776278.1_Linnaemya_vulpina_genome_assembly,_chromosome:_3	AUGUSTUS	CDS	5263282	5263593	1	+	0	ID=g10508.t1.CDS4;Parent=g10508.t1;
OY776278.1_Linnaemya_vulpina_genome_assembly,_chromosome:_3	AUGUSTUS	exon	5263282	5263593	.	+	.	ID=g10508.t1.exon4;Parent=g10508.t1;
OY776278.1_Linnaemya_vulpina_genome_assembly,_chromosome:_3	AUGUSTUS	intron	5263594	5266666	1	+	.	ID=g10508.t1.intron4;Parent=g10508.t1;
OY776278.1_Linnaemya_vulpina_genome_assembly,_chromosome:_3	AUGUSTUS	CDS	5266667	5266905	1	+	0	ID=g10508.t1.CDS5;Parent=g10508.t1;
OY776278.1_Linnaemya_vulpina_genome_assembly,_chromosome:_3	AUGUSTUS	exon	5266667	5266905	.	+	.	ID=g10508.t1.exon5;Parent=g10508.t1;
OY776278.1_Linnaemya_vulpina_genome_assembly,_chromosome:_3	AUGUSTUS	intron	5266906	5267003	1	+	.	ID=g10508.t1.intron5;Parent=g10508.t1;
OY776278.1_Linnaemya_vulpina_genome_assembly,_chromosome:_3	AUGUSTUS	CDS	5267004	5267265	1	+	1	ID=g10508.t1.CDS6;Parent=g10508.t1;
OY776278.1_Linnaemya_vulpina_genome_assembly,_chromosome:_3	AUGUSTUS	exon	5267004	5267265	.	+	.	ID=g10508.t1.exon6;Parent=g10508.t1;
OY776278.1_Linnaemya_vulpina_genome_assembly,_chromosome:_3	AUGUSTUS	stop_codon	5267263	5267265	.	+	0	ID=g10508.t1.stop1;Parent=g10508.t1;
OY776278.1_Linnaemya_vulpina_genome_assembly,_chromosome:_3	AUGUSTUS	gene	5329913	5332537	.	+	.	ID=g10509;
OY776278.1_Linnaemya_vulpina_genome_assembly,_chromosome:_3	AUGUSTUS	mRNA	5329913	5332537	1	+	.	ID=g10509.t1;Parent=g10509;
OY776278.1_Linnaemya_vulpina_genome_assembly,_chromosome:_3	AUGUSTUS	start_codon	5329913	5329915	.	+	0	ID=g10509.t1.start1;Parent=g10509.t1;
OY776278.1_Linnaemya_vulpina_genome_assembly,_chromosome:_3	AUGUSTUS	CDS	5329913	5330528	1	+	0	ID=g10509.t1.CDS1;Parent=g10509.t1;
OY776278.1_Linnaemya_vulpina_genome_assembly,_chromosome:_3	AUGUSTUS	exon	5329913	5330528	.	+	.	ID=g10509.t1.exon1;Parent=g10509.t1;
OY776278.1_Linnaemya_vulpina_genome_assembly,_chromosome:_3	AUGUSTUS	intron	5330529	5330597	1	+	.	ID=g10509.t1.intron1;Parent=g10509.t1;
OY776278.1_Linnaemya_vulpina_genome_assembly,_chromosome:_3	AUGUSTUS	CDS	5330598	5332537	1	+	2	ID=g10509.t1.CDS2;Parent=g10509.t1;
OY776278.1_Linnaemya_vulpina_genome_assembly,_chromosome:_3	AUGUSTUS	exon	5330598	5332537	.	+	.	ID=g10509.t1.exon2;Parent=g10509.t1;
OY776278.1_Linnaemya_vulpina_genome_assembly,_chromosome:_3	AUGUSTUS	stop_codon	5332535	5332537	.	+	0	ID=g10509.t1.stop1;Parent=g10509.t1;
OY776278.1_Linnaemya_vulpina_genome_assembly,_chromosome:_3	AUGUSTUS	gene	5340111	5343493	.	-	.	ID=g10510;
OY776278.1_Linnaemya_vulpina_genome_assembly,_chromosome:_3	AUGUSTUS	mRNA	5340111	5343493	1	-	.	ID=g10510.t1;Parent=g10510;
OY776278.1_Linnaemya_vulpina_genome_assembly,_chromosome:_3	AUGUSTUS	stop_codon	5340111	5340113	.	-	0	ID=g10510.t1.stop1;Parent=g10510.t1;
OY776278.1_Linnaemya_vulpina_genome_assembly,_chromosome:_3	AUGUSTUS	CDS	5340111	5340334	1	-	2	ID=g10510.t1.CDS1;Parent=g10510.t1;
OY776278.1_Linnaemya_vulpina_genome_assembly,_chromosome:_3	AUGUSTUS	exon	5340111	5340334	.	-	.	ID=g10510.t1.exon1;Parent=g10510.t1;
OY776278.1_Linnaemya_vulpina_genome_assembly,_chromosome:_3	AUGUSTUS	intron	5340335	5340395	1	-	.	ID=g10510.t1.intron1;Parent=g10510.t1;
OY776278.1_Linnaemya_vulpina_genome_assembly,_chromosome:_3	AUGUSTUS	CDS	5340396	5341169	1	-	2	ID=g10510.t1.CDS2;Parent=g10510.t1;
OY776278.1_Linnaemya_vulpina_genome_assembly,_chromosome:_3	AUGUSTUS	exon	5340396	5341169	.	-	.	ID=g10510.t1.exon2;Parent=g10510.t1;
OY776278.1_Linnaemya_vulpina_genome_assembly,_chromosome:_3	AUGUSTUS	intron	5341170	5341232	1	-	.	ID=g10510.t1.intron2;Parent=g10510.t1;
OY776278.1_Linnaemya_vulpina_genome_assembly,_chromosome:_3	AUGUSTUS	CDS	5341233	5342432	1	-	2	ID=g10510.t1.CDS3;Parent=g10510.t1;
OY776278.1_Linnaemya_vulpina_genome_assembly,_chromosome:_3	AUGUSTUS	exon	5341233	5342432	.	-	.	ID=g10510.t1.exon3;Parent=g10510.t1;
OY776278.1_Linnaemya_vulpina_genome_assembly,_chromosome:_3	AUGUSTUS	intron	5342433	5342519	1	-	.	ID=g10510.t1.intron3;Parent=g10510.t1;
OY776278.1_Linnaemya_vulpina_genome_assembly,_chromosome:_3	AUGUSTUS	CDS	5342520	5342873	1	-	2	ID=g10510.t1.CDS4;Parent=g10510.t1;
OY776278.1_Linnaemya_vulpina_genome_assembly,_chromosome:_3	AUGUSTUS	exon	5342520	5342873	.	-	.	ID=g10510.t1.exon4;Parent=g10510.t1;
OY776278.1_Linnaemya_vulpina_genome_assembly,_chromosome:_3	AUGUSTUS	intron	5342874	5342940	1	-	.	ID=g10510.t1.intron4;Parent=g10510.t1;
OY776278.1_Linnaemya_vulpina_genome_assembly,_chromosome:_3	AUGUSTUS	CDS	5342941	5343055	1	-	0	ID=g10510.t1.CDS5;Parent=g10510.t1;
OY776278.1_Linnaemya_vulpina_genome_assembly,_chromosome:_3	AUGUSTUS	exon	5342941	5343055	.	-	.	ID=g10510.t1.exon5;Parent=g10510.t1;
OY776278.1_Linnaemya_vulpina_genome_assembly,_chromosome:_3	AUGUSTUS	intron	5343056	5343115	1	-	.	ID=g10510.t1.intron5;Parent=g10510.t1;
OY776278.1_Linnaemya_vulpina_genome_assembly,_chromosome:_3	AUGUSTUS	CDS	5343116	5343493	1	-	0	ID=g10510.t1.CDS6;Parent=g10510.t1;
OY776278.1_Linnaemya_vulpina_genome_assembly,_chromosome:_3	AUGUSTUS	exon	5343116	5343493	.	-	.	ID=g10510.t1.exon6;Parent=g10510.t1;
OY776278.1_Linnaemya_vulpina_genome_assembly,_chromosome:_3	AUGUSTUS	start_codon	5343491	5343493	.	-	0	ID=g10510.t1.start1;Parent=g10510.t1;
OY776278.1_Linnaemya_vulpina_genome_assembly,_chromosome:_3	AUGUSTUS	gene	5344181	5344822	.	+	.	ID=g10511;
OY776278.1_Linnaemya_vulpina_genome_assembly,_chromosome:_3	AUGUSTUS	mRNA	5344181	5344822	1	+	.	ID=g10511.t1;Parent=g10511;
OY776278.1_Linnaemya_vulpina_genome_assembly,_chromosome:_3	AUGUSTUS	start_codon	5344181	5344183	.	+	0	ID=g10511.t1.start1;Parent=g10511.t1;
OY776278.1_Linnaemya_vulpina_genome_assembly,_chromosome:_3	AUGUSTUS	CDS	5344181	5344822	1	+	0	ID=g10511.t1.CDS1;Parent=g10511.t1;
OY776278.1_Linnaemya_vulpina_genome_assembly,_chromosome:_3	AUGUSTUS	exon	5344181	5344822	.	+	.	ID=g10511.t1.exon1;Parent=g10511.t1;
OY776278.1_Linnaemya_vulpina_genome_assembly,_chromosome:_3	AUGUSTUS	stop_codon	5344820	5344822	.	+	0	ID=g10511.t1.stop1;Parent=g10511.t1;
OY776278.1_Linnaemya_vulpina_genome_assembly,_chromosome:_3	AUGUSTUS	gene	5345691	5349566	.	-	.	ID=g10512;
OY776278.1_Linnaemya_vulpina_genome_assembly,_chromosome:_3	AUGUSTUS	mRNA	5345691	5349566	1	-	.	ID=g10512.t1;Parent=g10512;
OY776278.1_Linnaemya_vulpina_genome_assembly,_chromosome:_3	AUGUSTUS	stop_codon	5345691	5345693	.	-	0	ID=g10512.t1.stop1;Parent=g10512.t1;
OY776278.1_Linnaemya_vulpina_genome_assembly,_chromosome:_3	AUGUSTUS	CDS	5345691	5348449	1	-	2	ID=g10512.t1.CDS1;Parent=g10512.t1;
OY776278.1_Linnaemya_vulpina_genome_assembly,_chromosome:_3	AUGUSTUS	exon	5345691	5348449	.	-	.	ID=g10512.t1.exon1;Parent=g10512.t1;
OY776278.1_Linnaemya_vulpina_genome_assembly,_chromosome:_3	AUGUSTUS	intron	5348450	5348620	1	-	.	ID=g10512.t1.intron1;Parent=g10512.t1;
OY776278.1_Linnaemya_vulpina_genome_assembly,_chromosome:_3	AUGUSTUS	CDS	5348621	5349566	1	-	0	ID=g10512.t1.CDS2;Parent=g10512.t1;
OY776278.1_Linnaemya_vulpina_genome_assembly,_chromosome:_3	AUGUSTUS	exon	5348621	5349566	.	-	.	ID=g10512.t1.exon2;Parent=g10512.t1;
OY776278.1_Linnaemya_vulpina_genome_assembly,_chromosome:_3	AUGUSTUS	start_codon	5349564	5349566	.	-	0	ID=g10512.t1.start1;Parent=g10512.t1;
OY776278.1_Linnaemya_vulpina_genome_assembly,_chromosome:_3	AUGUSTUS	gene	5352903	5355362	.	-	.	ID=g10513;
OY776278.1_Linnaemya_vulpina_genome_assembly,_chromosome:_3	AUGUSTUS	mRNA	5352903	5355362	1	-	.	ID=g10513.t1;Parent=g10513;
OY776278.1_Linnaemya_vulpina_genome_assembly,_chromosome:_3	AUGUSTUS	stop_codon	5352903	5352905	.	-	0	ID=g10513.t1.stop1;Parent=g10513.t1;
OY776278.1_Linnaemya_vulpina_genome_assembly,_chromosome:_3	AUGUSTUS	CDS	5352903	5354542	1	-	2	ID=g10513.t1.CDS1;Parent=g10513.t1;
OY776278.1_Linnaemya_vulpina_genome_assembly,_chromosome:_3	AUGUSTUS	exon	5352903	5354542	.	-	.	ID=g10513.t1.exon1;Parent=g10513.t1;
OY776278.1_Linnaemya_vulpina_genome_assembly,_chromosome:_3	AUGUSTUS	intron	5354543	5354603	1	-	.	ID=g10513.t1.intron1;Parent=g10513.t1;
OY776278.1_Linnaemya_vulpina_genome_assembly,_chromosome:_3	AUGUSTUS	CDS	5354604	5354753	1	-	2	ID=g10513.t1.CDS2;Parent=g10513.t1;
OY776278.1_Linnaemya_vulpina_genome_assembly,_chromosome:_3	AUGUSTUS	exon	5354604	5354753	.	-	.	ID=g10513.t1.exon2;Parent=g10513.t1;
OY776278.1_Linnaemya_vulpina_genome_assembly,_chromosome:_3	AUGUSTUS	intron	5354754	5355043	1	-	.	ID=g10513.t1.intron2;Parent=g10513.t1;
OY776278.1_Linnaemya_vulpina_genome_assembly,_chromosome:_3	AUGUSTUS	CDS	5355044	5355362	1	-	0	ID=g10513.t1.CDS3;Parent=g10513.t1;
OY776278.1_Linnaemya_vulpina_genome_assembly,_chromosome:_3	AUGUSTUS	exon	5355044	5355362	.	-	.	ID=g10513.t1.exon3;Parent=g10513.t1;
OY776278.1_Linnaemya_vulpina_genome_assembly,_chromosome:_3	AUGUSTUS	start_codon	5355360	5355362	.	-	0	ID=g10513.t1.start1;Parent=g10513.t1;
OY776278.1_Linnaemya_vulpina_genome_assembly,_chromosome:_3	AUGUSTUS	gene	5356340	5356862	.	+	.	ID=g10514;
OY776278.1_Linnaemya_vulpina_genome_assembly,_chromosome:_3	AUGUSTUS	mRNA	5356340	5356862	1	+	.	ID=g10514.t1;Parent=g10514;
OY776278.1_Linnaemya_vulpina_genome_assembly,_chromosome:_3	AUGUSTUS	start_codon	5356340	5356342	.	+	0	ID=g10514.t1.start1;Parent=g10514.t1;
OY776278.1_Linnaemya_vulpina_genome_assembly,_chromosome:_3	AUGUSTUS	CDS	5356340	5356476	1	+	0	ID=g10514.t1.CDS1;Parent=g10514.t1;
OY776278.1_Linnaemya_vulpina_genome_assembly,_chromosome:_3	AUGUSTUS	exon	5356340	5356476	.	+	.	ID=g10514.t1.exon1;Parent=g10514.t1;
OY776278.1_Linnaemya_vulpina_genome_assembly,_chromosome:_3	AUGUSTUS	intron	5356477	5356534	1	+	.	ID=g10514.t1.intron1;Parent=g10514.t1;
OY776278.1_Linnaemya_vulpina_genome_assembly,_chromosome:_3	AUGUSTUS	CDS	5356535	5356657	1	+	1	ID=g10514.t1.CDS2;Parent=g10514.t1;
OY776278.1_Linnaemya_vulpina_genome_assembly,_chromosome:_3	AUGUSTUS	exon	5356535	5356657	.	+	.	ID=g10514.t1.exon2;Parent=g10514.t1;
OY776278.1_Linnaemya_vulpina_genome_assembly,_chromosome:_3	AUGUSTUS	intron	5356658	5356717	1	+	.	ID=g10514.t1.intron2;Parent=g10514.t1;
OY776278.1_Linnaemya_vulpina_genome_assembly,_chromosome:_3	AUGUSTUS	CDS	5356718	5356862	1	+	1	ID=g10514.t1.CDS3;Parent=g10514.t1;
OY776278.1_Linnaemya_vulpina_genome_assembly,_chromosome:_3	AUGUSTUS	exon	5356718	5356862	.	+	.	ID=g10514.t1.exon3;Parent=g10514.t1;
OY776278.1_Linnaemya_vulpina_genome_assembly,_chromosome:_3	AUGUSTUS	stop_codon	5356860	5356862	.	+	0	ID=g10514.t1.stop1;Parent=g10514.t1;
OY776278.1_Linnaemya_vulpina_genome_assembly,_chromosome:_3	AUGUSTUS	gene	5357801	5359817	.	+	.	ID=g10515;
OY776278.1_Linnaemya_vulpina_genome_assembly,_chromosome:_3	AUGUSTUS	mRNA	5357801	5359817	1	+	.	ID=g10515.t1;Parent=g10515;
OY776278.1_Linnaemya_vulpina_genome_assembly,_chromosome:_3	AUGUSTUS	start_codon	5357801	5357803	.	+	0	ID=g10515.t1.start1;Parent=g10515.t1;
OY776278.1_Linnaemya_vulpina_genome_assembly,_chromosome:_3	AUGUSTUS	CDS	5357801	5359207	1	+	0	ID=g10515.t1.CDS1;Parent=g10515.t1;
OY776278.1_Linnaemya_vulpina_genome_assembly,_chromosome:_3	AUGUSTUS	exon	5357801	5359207	.	+	.	ID=g10515.t1.exon1;Parent=g10515.t1;
OY776278.1_Linnaemya_vulpina_genome_assembly,_chromosome:_3	AUGUSTUS	intron	5359208	5359625	1	+	.	ID=g10515.t1.intron1;Parent=g10515.t1;
OY776278.1_Linnaemya_vulpina_genome_assembly,_chromosome:_3	AUGUSTUS	CDS	5359626	5359817	1	+	0	ID=g10515.t1.CDS2;Parent=g10515.t1;
OY776278.1_Linnaemya_vulpina_genome_assembly,_chromosome:_3	AUGUSTUS	exon	5359626	5359817	.	+	.	ID=g10515.t1.exon2;Parent=g10515.t1;
OY776278.1_Linnaemya_vulpina_genome_assembly,_chromosome:_3	AUGUSTUS	stop_codon	5359815	5359817	.	+	0	ID=g10515.t1.stop1;Parent=g10515.t1;
OY776278.1_Linnaemya_vulpina_genome_assembly,_chromosome:_3	AUGUSTUS	gene	5360229	5361691	.	-	.	ID=g10516;
OY776278.1_Linnaemya_vulpina_genome_assembly,_chromosome:_3	AUGUSTUS	mRNA	5360229	5361691	1	-	.	ID=g10516.t1;Parent=g10516;
OY776278.1_Linnaemya_vulpina_genome_assembly,_chromosome:_3	AUGUSTUS	stop_codon	5360229	5360231	.	-	0	ID=g10516.t1.stop1;Parent=g10516.t1;
OY776278.1_Linnaemya_vulpina_genome_assembly,_chromosome:_3	AUGUSTUS	CDS	5360229	5361053	1	-	0	ID=g10516.t1.CDS1;Parent=g10516.t1;
OY776278.1_Linnaemya_vulpina_genome_assembly,_chromosome:_3	AUGUSTUS	exon	5360229	5361053	.	-	.	ID=g10516.t1.exon1;Parent=g10516.t1;
OY776278.1_Linnaemya_vulpina_genome_assembly,_chromosome:_3	AUGUSTUS	intron	5361054	5361138	1	-	.	ID=g10516.t1.intron1;Parent=g10516.t1;
OY776278.1_Linnaemya_vulpina_genome_assembly,_chromosome:_3	AUGUSTUS	CDS	5361139	5361531	1	-	0	ID=g10516.t1.CDS2;Parent=g10516.t1;
OY776278.1_Linnaemya_vulpina_genome_assembly,_chromosome:_3	AUGUSTUS	exon	5361139	5361531	.	-	.	ID=g10516.t1.exon2;Parent=g10516.t1;
OY776278.1_Linnaemya_vulpina_genome_assembly,_chromosome:_3	AUGUSTUS	intron	5361532	5361601	1	-	.	ID=g10516.t1.intron2;Parent=g10516.t1;
OY776278.1_Linnaemya_vulpina_genome_assembly,_chromosome:_3	AUGUSTUS	CDS	5361602	5361691	1	-	0	ID=g10516.t1.CDS3;Parent=g10516.t1;
OY776278.1_Linnaemya_vulpina_genome_assembly,_chromosome:_3	AUGUSTUS	exon	5361602	5361691	.	-	.	ID=g10516.t1.exon3;Parent=g10516.t1;
OY776278.1_Linnaemya_vulpina_genome_assembly,_chromosome:_3	AUGUSTUS	start_codon	5361689	5361691	.	-	0	ID=g10516.t1.start1;Parent=g10516.t1;
OY776278.1_Linnaemya_vulpina_genome_assembly,_chromosome:_3	AUGUSTUS	gene	5365422	5370293	.	-	.	ID=g10517;
OY776278.1_Linnaemya_vulpina_genome_assembly,_chromosome:_3	AUGUSTUS	mRNA	5365422	5370293	1	-	.	ID=g10517.t1;Parent=g10517;
OY776278.1_Linnaemya_vulpina_genome_assembly,_chromosome:_3	AUGUSTUS	stop_codon	5365422	5365424	.	-	0	ID=g10517.t1.stop1;Parent=g10517.t1;
OY776278.1_Linnaemya_vulpina_genome_assembly,_chromosome:_3	AUGUSTUS	CDS	5365422	5366751	1	-	1	ID=g10517.t1.CDS1;Parent=g10517.t1;
OY776278.1_Linnaemya_vulpina_genome_assembly,_chromosome:_3	AUGUSTUS	exon	5365422	5366751	.	-	.	ID=g10517.t1.exon1;Parent=g10517.t1;
OY776278.1_Linnaemya_vulpina_genome_assembly,_chromosome:_3	AUGUSTUS	intron	5366752	5366808	1	-	.	ID=g10517.t1.intron1;Parent=g10517.t1;
OY776278.1_Linnaemya_vulpina_genome_assembly,_chromosome:_3	AUGUSTUS	CDS	5366809	5367266	1	-	0	ID=g10517.t1.CDS2;Parent=g10517.t1;
OY776278.1_Linnaemya_vulpina_genome_assembly,_chromosome:_3	AUGUSTUS	exon	5366809	5367266	.	-	.	ID=g10517.t1.exon2;Parent=g10517.t1;
OY776278.1_Linnaemya_vulpina_genome_assembly,_chromosome:_3	AUGUSTUS	intron	5367267	5367330	1	-	.	ID=g10517.t1.intron2;Parent=g10517.t1;
OY776278.1_Linnaemya_vulpina_genome_assembly,_chromosome:_3	AUGUSTUS	CDS	5367331	5368151	1	-	2	ID=g10517.t1.CDS3;Parent=g10517.t1;
OY776278.1_Linnaemya_vulpina_genome_assembly,_chromosome:_3	AUGUSTUS	exon	5367331	5368151	.	-	.	ID=g10517.t1.exon3;Parent=g10517.t1;
OY776278.1_Linnaemya_vulpina_genome_assembly,_chromosome:_3	AUGUSTUS	intron	5368152	5368237	1	-	.	ID=g10517.t1.intron3;Parent=g10517.t1;
OY776278.1_Linnaemya_vulpina_genome_assembly,_chromosome:_3	AUGUSTUS	CDS	5368238	5368322	1	-	0	ID=g10517.t1.CDS4;Parent=g10517.t1;
OY776278.1_Linnaemya_vulpina_genome_assembly,_chromosome:_3	AUGUSTUS	exon	5368238	5368322	.	-	.	ID=g10517.t1.exon4;Parent=g10517.t1;
OY776278.1_Linnaemya_vulpina_genome_assembly,_chromosome:_3	AUGUSTUS	intron	5368323	5368407	1	-	.	ID=g10517.t1.intron4;Parent=g10517.t1;
OY776278.1_Linnaemya_vulpina_genome_assembly,_chromosome:_3	AUGUSTUS	CDS	5368408	5368541	1	-	2	ID=g10517.t1.CDS5;Parent=g10517.t1;
OY776278.1_Linnaemya_vulpina_genome_assembly,_chromosome:_3	AUGUSTUS	exon	5368408	5368541	.	-	.	ID=g10517.t1.exon5;Parent=g10517.t1;
OY776278.1_Linnaemya_vulpina_genome_assembly,_chromosome:_3	AUGUSTUS	intron	5368542	5368602	1	-	.	ID=g10517.t1.intron5;Parent=g10517.t1;
OY776278.1_Linnaemya_vulpina_genome_assembly,_chromosome:_3	AUGUSTUS	CDS	5368603	5368671	1	-	2	ID=g10517.t1.CDS6;Parent=g10517.t1;
OY776278.1_Linnaemya_vulpina_genome_assembly,_chromosome:_3	AUGUSTUS	exon	5368603	5368671	.	-	.	ID=g10517.t1.exon6;Parent=g10517.t1;
OY776278.1_Linnaemya_vulpina_genome_assembly,_chromosome:_3	AUGUSTUS	intron	5368672	5369335	1	-	.	ID=g10517.t1.intron6;Parent=g10517.t1;
OY776278.1_Linnaemya_vulpina_genome_assembly,_chromosome:_3	AUGUSTUS	CDS	5369336	5370293	1	-	0	ID=g10517.t1.CDS7;Parent=g10517.t1;
OY776278.1_Linnaemya_vulpina_genome_assembly,_chromosome:_3	AUGUSTUS	exon	5369336	5370293	.	-	.	ID=g10517.t1.exon7;Parent=g10517.t1;
OY776278.1_Linnaemya_vulpina_genome_assembly,_chromosome:_3	AUGUSTUS	start_codon	5370291	5370293	.	-	0	ID=g10517.t1.start1;Parent=g10517.t1;
OY776278.1_Linnaemya_vulpina_genome_assembly,_chromosome:_3	AUGUSTUS	gene	5373399	5374391	.	-	.	ID=g10518;
OY776278.1_Linnaemya_vulpina_genome_assembly,_chromosome:_3	AUGUSTUS	mRNA	5373399	5374391	1	-	.	ID=g10518.t1;Parent=g10518;
OY776278.1_Linnaemya_vulpina_genome_assembly,_chromosome:_3	AUGUSTUS	stop_codon	5373399	5373401	.	-	0	ID=g10518.t1.stop1;Parent=g10518.t1;
OY776278.1_Linnaemya_vulpina_genome_assembly,_chromosome:_3	AUGUSTUS	CDS	5373399	5374108	1	-	2	ID=g10518.t1.CDS1;Parent=g10518.t1;
OY776278.1_Linnaemya_vulpina_genome_assembly,_chromosome:_3	AUGUSTUS	exon	5373399	5374108	.	-	.	ID=g10518.t1.exon1;Parent=g10518.t1;
OY776278.1_Linnaemya_vulpina_genome_assembly,_chromosome:_3	AUGUSTUS	intron	5374109	5374234	1	-	.	ID=g10518.t1.intron1;Parent=g10518.t1;
OY776278.1_Linnaemya_vulpina_genome_assembly,_chromosome:_3	AUGUSTUS	CDS	5374235	5374391	1	-	0	ID=g10518.t1.CDS2;Parent=g10518.t1;
OY776278.1_Linnaemya_vulpina_genome_assembly,_chromosome:_3	AUGUSTUS	exon	5374235	5374391	.	-	.	ID=g10518.t1.exon2;Parent=g10518.t1;
OY776278.1_Linnaemya_vulpina_genome_assembly,_chromosome:_3	AUGUSTUS	start_codon	5374389	5374391	.	-	0	ID=g10518.t1.start1;Parent=g10518.t1;
OY776278.1_Linnaemya_vulpina_genome_assembly,_chromosome:_3	AUGUSTUS	gene	5376902	5381334	.	+	.	ID=g10519;
OY776278.1_Linnaemya_vulpina_genome_assembly,_chromosome:_3	AUGUSTUS	mRNA	5376902	5381334	1	+	.	ID=g10519.t1;Parent=g10519;
OY776278.1_Linnaemya_vulpina_genome_assembly,_chromosome:_3	AUGUSTUS	start_codon	5376902	5376904	.	+	0	ID=g10519.t1.start1;Parent=g10519.t1;
OY776278.1_Linnaemya_vulpina_genome_assembly,_chromosome:_3	AUGUSTUS	CDS	5376902	5377021	1	+	0	ID=g10519.t1.CDS1;Parent=g10519.t1;
OY776278.1_Linnaemya_vulpina_genome_assembly,_chromosome:_3	AUGUSTUS	exon	5376902	5377021	.	+	.	ID=g10519.t1.exon1;Parent=g10519.t1;
OY776278.1_Linnaemya_vulpina_genome_assembly,_chromosome:_3	AUGUSTUS	intron	5377022	5380829	1	+	.	ID=g10519.t1.intron1;Parent=g10519.t1;
OY776278.1_Linnaemya_vulpina_genome_assembly,_chromosome:_3	AUGUSTUS	CDS	5380830	5380968	1	+	0	ID=g10519.t1.CDS2;Parent=g10519.t1;
OY776278.1_Linnaemya_vulpina_genome_assembly,_chromosome:_3	AUGUSTUS	exon	5380830	5380968	.	+	.	ID=g10519.t1.exon2;Parent=g10519.t1;
OY776278.1_Linnaemya_vulpina_genome_assembly,_chromosome:_3	AUGUSTUS	intron	5380969	5381037	1	+	.	ID=g10519.t1.intron2;Parent=g10519.t1;
OY776278.1_Linnaemya_vulpina_genome_assembly,_chromosome:_3	AUGUSTUS	CDS	5381038	5381189	1	+	2	ID=g10519.t1.CDS3;Parent=g10519.t1;
OY776278.1_Linnaemya_vulpina_genome_assembly,_chromosome:_3	AUGUSTUS	exon	5381038	5381189	.	+	.	ID=g10519.t1.exon3;Parent=g10519.t1;
OY776278.1_Linnaemya_vulpina_genome_assembly,_chromosome:_3	AUGUSTUS	intron	5381190	5381265	1	+	.	ID=g10519.t1.intron3;Parent=g10519.t1;
OY776278.1_Linnaemya_vulpina_genome_assembly,_chromosome:_3	AUGUSTUS	CDS	5381266	5381334	1	+	0	ID=g10519.t1.CDS4;Parent=g10519.t1;
OY776278.1_Linnaemya_vulpina_genome_assembly,_chromosome:_3	AUGUSTUS	exon	5381266	5381334	.	+	.	ID=g10519.t1.exon4;Parent=g10519.t1;
OY776278.1_Linnaemya_vulpina_genome_assembly,_chromosome:_3	AUGUSTUS	stop_codon	5381332	5381334	.	+	0	ID=g10519.t1.stop1;Parent=g10519.t1;
OY776278.1_Linnaemya_vulpina_genome_assembly,_chromosome:_3	AUGUSTUS	gene	5382669	5384747	.	-	.	ID=g10520;
OY776278.1_Linnaemya_vulpina_genome_assembly,_chromosome:_3	AUGUSTUS	mRNA	5382669	5384747	1	-	.	ID=g10520.t1;Parent=g10520;
OY776278.1_Linnaemya_vulpina_genome_assembly,_chromosome:_3	AUGUSTUS	stop_codon	5382669	5382671	.	-	0	ID=g10520.t1.stop1;Parent=g10520.t1;
OY776278.1_Linnaemya_vulpina_genome_assembly,_chromosome:_3	AUGUSTUS	CDS	5382669	5383224	1	-	1	ID=g10520.t1.CDS1;Parent=g10520.t1;
OY776278.1_Linnaemya_vulpina_genome_assembly,_chromosome:_3	AUGUSTUS	exon	5382669	5383224	.	-	.	ID=g10520.t1.exon1;Parent=g10520.t1;
OY776278.1_Linnaemya_vulpina_genome_assembly,_chromosome:_3	AUGUSTUS	intron	5383225	5384301	1	-	.	ID=g10520.t1.intron1;Parent=g10520.t1;
OY776278.1_Linnaemya_vulpina_genome_assembly,_chromosome:_3	AUGUSTUS	CDS	5384302	5384452	1	-	2	ID=g10520.t1.CDS2;Parent=g10520.t1;
OY776278.1_Linnaemya_vulpina_genome_assembly,_chromosome:_3	AUGUSTUS	exon	5384302	5384452	.	-	.	ID=g10520.t1.exon2;Parent=g10520.t1;
OY776278.1_Linnaemya_vulpina_genome_assembly,_chromosome:_3	AUGUSTUS	intron	5384453	5384517	1	-	.	ID=g10520.t1.intron2;Parent=g10520.t1;
OY776278.1_Linnaemya_vulpina_genome_assembly,_chromosome:_3	AUGUSTUS	CDS	5384518	5384579	1	-	1	ID=g10520.t1.CDS3;Parent=g10520.t1;
OY776278.1_Linnaemya_vulpina_genome_assembly,_chromosome:_3	AUGUSTUS	exon	5384518	5384579	.	-	.	ID=g10520.t1.exon3;Parent=g10520.t1;
OY776278.1_Linnaemya_vulpina_genome_assembly,_chromosome:_3	AUGUSTUS	intron	5384580	5384637	1	-	.	ID=g10520.t1.intron3;Parent=g10520.t1;
OY776278.1_Linnaemya_vulpina_genome_assembly,_chromosome:_3	AUGUSTUS	CDS	5384638	5384747	1	-	0	ID=g10520.t1.CDS4;Parent=g10520.t1;
OY776278.1_Linnaemya_vulpina_genome_assembly,_chromosome:_3	AUGUSTUS	exon	5384638	5384747	.	-	.	ID=g10520.t1.exon4;Parent=g10520.t1;
OY776278.1_Linnaemya_vulpina_genome_assembly,_chromosome:_3	AUGUSTUS	start_codon	5384745	5384747	.	-	0	ID=g10520.t1.start1;Parent=g10520.t1;
OY776278.1_Linnaemya_vulpina_genome_assembly,_chromosome:_3	GeneMark.hmm3	mRNA	5382669	5384369	.	-	.	ID=g10520.t2;Parent=g10520;
OY776278.1_Linnaemya_vulpina_genome_assembly,_chromosome:_3	GeneMark.hmm3	stop_codon	5382669	5382671	.	-	0	ID=g10520.t2.stop1;Parent=g10520.t2;
OY776278.1_Linnaemya_vulpina_genome_assembly,_chromosome:_3	GeneMark.hmm3	CDS	5382669	5383224	.	-	1	ID=g10520.t2.CDS1;Parent=g10520.t2;
OY776278.1_Linnaemya_vulpina_genome_assembly,_chromosome:_3	GeneMark.hmm3	exon	5382669	5383224	0	-	.	ID=g10520.t2.exon1;Parent=g10520.t2;
OY776278.1_Linnaemya_vulpina_genome_assembly,_chromosome:_3	GeneMark.hmm3	intron	5383225	5384301	.	-	0	ID=g10520.t2.intron1;Parent=g10520.t2;
OY776278.1_Linnaemya_vulpina_genome_assembly,_chromosome:_3	GeneMark.hmm3	CDS	5384302	5384369	.	-	0	ID=g10520.t2.CDS2;Parent=g10520.t2;
OY776278.1_Linnaemya_vulpina_genome_assembly,_chromosome:_3	GeneMark.hmm3	exon	5384302	5384369	0	-	.	ID=g10520.t2.exon2;Parent=g10520.t2;
OY776278.1_Linnaemya_vulpina_genome_assembly,_chromosome:_3	GeneMark.hmm3	start_codon	5384367	5384369	.	-	0	ID=g10520.t2.start1;Parent=g10520.t2;
OY776278.1_Linnaemya_vulpina_genome_assembly,_chromosome:_3	AUGUSTUS	gene	5386324	5387064	.	-	.	ID=g10521;
OY776278.1_Linnaemya_vulpina_genome_assembly,_chromosome:_3	AUGUSTUS	mRNA	5386324	5387064	1	-	.	ID=g10521.t1;Parent=g10521;
OY776278.1_Linnaemya_vulpina_genome_assembly,_chromosome:_3	AUGUSTUS	stop_codon	5386324	5386326	.	-	0	ID=g10521.t1.stop1;Parent=g10521.t1;
OY776278.1_Linnaemya_vulpina_genome_assembly,_chromosome:_3	AUGUSTUS	CDS	5386324	5387064	1	-	0	ID=g10521.t1.CDS1;Parent=g10521.t1;
OY776278.1_Linnaemya_vulpina_genome_assembly,_chromosome:_3	AUGUSTUS	exon	5386324	5387064	.	-	.	ID=g10521.t1.exon1;Parent=g10521.t1;
OY776278.1_Linnaemya_vulpina_genome_assembly,_chromosome:_3	AUGUSTUS	start_codon	5387062	5387064	.	-	0	ID=g10521.t1.start1;Parent=g10521.t1;
OY776278.1_Linnaemya_vulpina_genome_assembly,_chromosome:_3	AUGUSTUS	gene	5421209	5427656	.	+	.	ID=g10522;
OY776278.1_Linnaemya_vulpina_genome_assembly,_chromosome:_3	AUGUSTUS	mRNA	5421209	5427656	1	+	.	ID=g10522.t1;Parent=g10522;
OY776278.1_Linnaemya_vulpina_genome_assembly,_chromosome:_3	AUGUSTUS	start_codon	5421209	5421211	.	+	0	ID=g10522.t1.start1;Parent=g10522.t1;
OY776278.1_Linnaemya_vulpina_genome_assembly,_chromosome:_3	AUGUSTUS	CDS	5421209	5422202	1	+	0	ID=g10522.t1.CDS1;Parent=g10522.t1;
OY776278.1_Linnaemya_vulpina_genome_assembly,_chromosome:_3	AUGUSTUS	exon	5421209	5422202	.	+	.	ID=g10522.t1.exon1;Parent=g10522.t1;
OY776278.1_Linnaemya_vulpina_genome_assembly,_chromosome:_3	AUGUSTUS	intron	5422203	5424559	1	+	.	ID=g10522.t1.intron1;Parent=g10522.t1;
OY776278.1_Linnaemya_vulpina_genome_assembly,_chromosome:_3	AUGUSTUS	CDS	5424560	5425033	1	+	2	ID=g10522.t1.CDS2;Parent=g10522.t1;
OY776278.1_Linnaemya_vulpina_genome_assembly,_chromosome:_3	AUGUSTUS	exon	5424560	5425033	.	+	.	ID=g10522.t1.exon2;Parent=g10522.t1;
OY776278.1_Linnaemya_vulpina_genome_assembly,_chromosome:_3	AUGUSTUS	intron	5425034	5425101	1	+	.	ID=g10522.t1.intron2;Parent=g10522.t1;
OY776278.1_Linnaemya_vulpina_genome_assembly,_chromosome:_3	AUGUSTUS	CDS	5425102	5425465	1	+	2	ID=g10522.t1.CDS3;Parent=g10522.t1;
OY776278.1_Linnaemya_vulpina_genome_assembly,_chromosome:_3	AUGUSTUS	exon	5425102	5425465	.	+	.	ID=g10522.t1.exon3;Parent=g10522.t1;
OY776278.1_Linnaemya_vulpina_genome_assembly,_chromosome:_3	AUGUSTUS	intron	5425466	5425578	1	+	.	ID=g10522.t1.intron3;Parent=g10522.t1;
OY776278.1_Linnaemya_vulpina_genome_assembly,_chromosome:_3	AUGUSTUS	CDS	5425579	5425766	1	+	1	ID=g10522.t1.CDS4;Parent=g10522.t1;
OY776278.1_Linnaemya_vulpina_genome_assembly,_chromosome:_3	AUGUSTUS	exon	5425579	5425766	.	+	.	ID=g10522.t1.exon4;Parent=g10522.t1;
OY776278.1_Linnaemya_vulpina_genome_assembly,_chromosome:_3	AUGUSTUS	intron	5425767	5425828	1	+	.	ID=g10522.t1.intron4;Parent=g10522.t1;
OY776278.1_Linnaemya_vulpina_genome_assembly,_chromosome:_3	AUGUSTUS	CDS	5425829	5425996	1	+	2	ID=g10522.t1.CDS5;Parent=g10522.t1;
OY776278.1_Linnaemya_vulpina_genome_assembly,_chromosome:_3	AUGUSTUS	exon	5425829	5425996	.	+	.	ID=g10522.t1.exon5;Parent=g10522.t1;
OY776278.1_Linnaemya_vulpina_genome_assembly,_chromosome:_3	AUGUSTUS	intron	5425997	5426063	1	+	.	ID=g10522.t1.intron5;Parent=g10522.t1;
OY776278.1_Linnaemya_vulpina_genome_assembly,_chromosome:_3	AUGUSTUS	CDS	5426064	5426240	1	+	2	ID=g10522.t1.CDS6;Parent=g10522.t1;
OY776278.1_Linnaemya_vulpina_genome_assembly,_chromosome:_3	AUGUSTUS	exon	5426064	5426240	.	+	.	ID=g10522.t1.exon6;Parent=g10522.t1;
OY776278.1_Linnaemya_vulpina_genome_assembly,_chromosome:_3	AUGUSTUS	intron	5426241	5427498	1	+	.	ID=g10522.t1.intron6;Parent=g10522.t1;
OY776278.1_Linnaemya_vulpina_genome_assembly,_chromosome:_3	AUGUSTUS	CDS	5427499	5427656	1	+	2	ID=g10522.t1.CDS7;Parent=g10522.t1;
OY776278.1_Linnaemya_vulpina_genome_assembly,_chromosome:_3	AUGUSTUS	exon	5427499	5427656	.	+	.	ID=g10522.t1.exon7;Parent=g10522.t1;
OY776278.1_Linnaemya_vulpina_genome_assembly,_chromosome:_3	AUGUSTUS	stop_codon	5427654	5427656	.	+	0	ID=g10522.t1.stop1;Parent=g10522.t1;
OY776278.1_Linnaemya_vulpina_genome_assembly,_chromosome:_3	AUGUSTUS	gene	5429962	5431611	.	-	.	ID=g10523;
OY776278.1_Linnaemya_vulpina_genome_assembly,_chromosome:_3	AUGUSTUS	mRNA	5429962	5431611	1	-	.	ID=g10523.t1;Parent=g10523;
OY776278.1_Linnaemya_vulpina_genome_assembly,_chromosome:_3	AUGUSTUS	stop_codon	5429962	5429964	.	-	0	ID=g10523.t1.stop1;Parent=g10523.t1;
OY776278.1_Linnaemya_vulpina_genome_assembly,_chromosome:_3	AUGUSTUS	CDS	5429962	5430344	1	-	2	ID=g10523.t1.CDS1;Parent=g10523.t1;
OY776278.1_Linnaemya_vulpina_genome_assembly,_chromosome:_3	AUGUSTUS	exon	5429962	5430344	.	-	.	ID=g10523.t1.exon1;Parent=g10523.t1;
OY776278.1_Linnaemya_vulpina_genome_assembly,_chromosome:_3	AUGUSTUS	intron	5430345	5430398	1	-	.	ID=g10523.t1.intron1;Parent=g10523.t1;
OY776278.1_Linnaemya_vulpina_genome_assembly,_chromosome:_3	AUGUSTUS	CDS	5430399	5431611	1	-	0	ID=g10523.t1.CDS2;Parent=g10523.t1;
OY776278.1_Linnaemya_vulpina_genome_assembly,_chromosome:_3	AUGUSTUS	exon	5430399	5431611	.	-	.	ID=g10523.t1.exon2;Parent=g10523.t1;
OY776278.1_Linnaemya_vulpina_genome_assembly,_chromosome:_3	AUGUSTUS	start_codon	5431609	5431611	.	-	0	ID=g10523.t1.start1;Parent=g10523.t1;
OY776278.1_Linnaemya_vulpina_genome_assembly,_chromosome:_3	AUGUSTUS	gene	5432457	5434510	.	+	.	ID=g10524;
OY776278.1_Linnaemya_vulpina_genome_assembly,_chromosome:_3	AUGUSTUS	mRNA	5432457	5434510	1	+	.	ID=g10524.t1;Parent=g10524;
OY776278.1_Linnaemya_vulpina_genome_assembly,_chromosome:_3	AUGUSTUS	start_codon	5432457	5432459	.	+	0	ID=g10524.t1.start1;Parent=g10524.t1;
OY776278.1_Linnaemya_vulpina_genome_assembly,_chromosome:_3	AUGUSTUS	CDS	5432457	5432872	1	+	0	ID=g10524.t1.CDS1;Parent=g10524.t1;
OY776278.1_Linnaemya_vulpina_genome_assembly,_chromosome:_3	AUGUSTUS	exon	5432457	5432872	.	+	.	ID=g10524.t1.exon1;Parent=g10524.t1;
OY776278.1_Linnaemya_vulpina_genome_assembly,_chromosome:_3	AUGUSTUS	intron	5432873	5432926	1	+	.	ID=g10524.t1.intron1;Parent=g10524.t1;
OY776278.1_Linnaemya_vulpina_genome_assembly,_chromosome:_3	AUGUSTUS	CDS	5432927	5433862	1	+	1	ID=g10524.t1.CDS2;Parent=g10524.t1;
OY776278.1_Linnaemya_vulpina_genome_assembly,_chromosome:_3	AUGUSTUS	exon	5432927	5433862	.	+	.	ID=g10524.t1.exon2;Parent=g10524.t1;
OY776278.1_Linnaemya_vulpina_genome_assembly,_chromosome:_3	AUGUSTUS	intron	5433863	5433921	1	+	.	ID=g10524.t1.intron2;Parent=g10524.t1;
OY776278.1_Linnaemya_vulpina_genome_assembly,_chromosome:_3	AUGUSTUS	CDS	5433922	5434076	1	+	1	ID=g10524.t1.CDS3;Parent=g10524.t1;
OY776278.1_Linnaemya_vulpina_genome_assembly,_chromosome:_3	AUGUSTUS	exon	5433922	5434076	.	+	.	ID=g10524.t1.exon3;Parent=g10524.t1;
OY776278.1_Linnaemya_vulpina_genome_assembly,_chromosome:_3	AUGUSTUS	intron	5434077	5434131	1	+	.	ID=g10524.t1.intron3;Parent=g10524.t1;
OY776278.1_Linnaemya_vulpina_genome_assembly,_chromosome:_3	AUGUSTUS	CDS	5434132	5434216	1	+	2	ID=g10524.t1.CDS4;Parent=g10524.t1;
OY776278.1_Linnaemya_vulpina_genome_assembly,_chromosome:_3	AUGUSTUS	exon	5434132	5434216	.	+	.	ID=g10524.t1.exon4;Parent=g10524.t1;
OY776278.1_Linnaemya_vulpina_genome_assembly,_chromosome:_3	AUGUSTUS	intron	5434217	5434284	1	+	.	ID=g10524.t1.intron4;Parent=g10524.t1;
OY776278.1_Linnaemya_vulpina_genome_assembly,_chromosome:_3	AUGUSTUS	CDS	5434285	5434510	1	+	1	ID=g10524.t1.CDS5;Parent=g10524.t1;
OY776278.1_Linnaemya_vulpina_genome_assembly,_chromosome:_3	AUGUSTUS	exon	5434285	5434510	.	+	.	ID=g10524.t1.exon5;Parent=g10524.t1;
OY776278.1_Linnaemya_vulpina_genome_assembly,_chromosome:_3	AUGUSTUS	stop_codon	5434508	5434510	.	+	0	ID=g10524.t1.stop1;Parent=g10524.t1;
OY776278.1_Linnaemya_vulpina_genome_assembly,_chromosome:_3	AUGUSTUS	mRNA	5432457	5434510	1	+	.	ID=g10524.t2;Parent=g10524;
OY776278.1_Linnaemya_vulpina_genome_assembly,_chromosome:_3	AUGUSTUS	start_codon	5432457	5432459	.	+	0	ID=g10524.t2.start1;Parent=g10524.t2;
OY776278.1_Linnaemya_vulpina_genome_assembly,_chromosome:_3	AUGUSTUS	CDS	5432457	5432872	1	+	0	ID=g10524.t2.CDS1;Parent=g10524.t2;
OY776278.1_Linnaemya_vulpina_genome_assembly,_chromosome:_3	AUGUSTUS	exon	5432457	5432872	.	+	.	ID=g10524.t2.exon1;Parent=g10524.t2;
OY776278.1_Linnaemya_vulpina_genome_assembly,_chromosome:_3	AUGUSTUS	intron	5432873	5432947	1	+	.	ID=g10524.t2.intron1;Parent=g10524.t2;
OY776278.1_Linnaemya_vulpina_genome_assembly,_chromosome:_3	AUGUSTUS	CDS	5432948	5433862	1	+	1	ID=g10524.t2.CDS2;Parent=g10524.t2;
OY776278.1_Linnaemya_vulpina_genome_assembly,_chromosome:_3	AUGUSTUS	exon	5432948	5433862	.	+	.	ID=g10524.t2.exon2;Parent=g10524.t2;
OY776278.1_Linnaemya_vulpina_genome_assembly,_chromosome:_3	AUGUSTUS	intron	5433863	5433921	1	+	.	ID=g10524.t2.intron2;Parent=g10524.t2;
OY776278.1_Linnaemya_vulpina_genome_assembly,_chromosome:_3	AUGUSTUS	CDS	5433922	5434076	1	+	1	ID=g10524.t2.CDS3;Parent=g10524.t2;
OY776278.1_Linnaemya_vulpina_genome_assembly,_chromosome:_3	AUGUSTUS	exon	5433922	5434076	.	+	.	ID=g10524.t2.exon3;Parent=g10524.t2;
OY776278.1_Linnaemya_vulpina_genome_assembly,_chromosome:_3	AUGUSTUS	intron	5434077	5434131	1	+	.	ID=g10524.t2.intron3;Parent=g10524.t2;
OY776278.1_Linnaemya_vulpina_genome_assembly,_chromosome:_3	AUGUSTUS	CDS	5434132	5434216	1	+	2	ID=g10524.t2.CDS4;Parent=g10524.t2;
OY776278.1_Linnaemya_vulpina_genome_assembly,_chromosome:_3	AUGUSTUS	exon	5434132	5434216	.	+	.	ID=g10524.t2.exon4;Parent=g10524.t2;
OY776278.1_Linnaemya_vulpina_genome_assembly,_chromosome:_3	AUGUSTUS	intron	5434217	5434284	1	+	.	ID=g10524.t2.intron4;Parent=g10524.t2;
OY776278.1_Linnaemya_vulpina_genome_assembly,_chromosome:_3	AUGUSTUS	CDS	5434285	5434510	1	+	1	ID=g10524.t2.CDS5;Parent=g10524.t2;
OY776278.1_Linnaemya_vulpina_genome_assembly,_chromosome:_3	AUGUSTUS	exon	5434285	5434510	.	+	.	ID=g10524.t2.exon5;Parent=g10524.t2;
OY776278.1_Linnaemya_vulpina_genome_assembly,_chromosome:_3	AUGUSTUS	stop_codon	5434508	5434510	.	+	0	ID=g10524.t2.stop1;Parent=g10524.t2;
OY776278.1_Linnaemya_vulpina_genome_assembly,_chromosome:_3	AUGUSTUS	gene	5438518	5454707	.	-	.	ID=g10525;
OY776278.1_Linnaemya_vulpina_genome_assembly,_chromosome:_3	AUGUSTUS	mRNA	5438518	5454707	0.94	-	.	ID=g10525.t1;Parent=g10525;
OY776278.1_Linnaemya_vulpina_genome_assembly,_chromosome:_3	AUGUSTUS	stop_codon	5438518	5438520	.	-	0	ID=g10525.t1.stop1;Parent=g10525.t1;
OY776278.1_Linnaemya_vulpina_genome_assembly,_chromosome:_3	AUGUSTUS	CDS	5438518	5448036	0.94	-	0	ID=g10525.t1.CDS1;Parent=g10525.t1;
OY776278.1_Linnaemya_vulpina_genome_assembly,_chromosome:_3	AUGUSTUS	exon	5438518	5448036	.	-	.	ID=g10525.t1.exon1;Parent=g10525.t1;
OY776278.1_Linnaemya_vulpina_genome_assembly,_chromosome:_3	AUGUSTUS	intron	5448037	5448127	1	-	.	ID=g10525.t1.intron1;Parent=g10525.t1;
OY776278.1_Linnaemya_vulpina_genome_assembly,_chromosome:_3	AUGUSTUS	CDS	5448128	5448693	1	-	2	ID=g10525.t1.CDS2;Parent=g10525.t1;
OY776278.1_Linnaemya_vulpina_genome_assembly,_chromosome:_3	AUGUSTUS	exon	5448128	5448693	.	-	.	ID=g10525.t1.exon2;Parent=g10525.t1;
OY776278.1_Linnaemya_vulpina_genome_assembly,_chromosome:_3	AUGUSTUS	intron	5448694	5453495	1	-	.	ID=g10525.t1.intron2;Parent=g10525.t1;
OY776278.1_Linnaemya_vulpina_genome_assembly,_chromosome:_3	AUGUSTUS	CDS	5453496	5453685	1	-	0	ID=g10525.t1.CDS3;Parent=g10525.t1;
OY776278.1_Linnaemya_vulpina_genome_assembly,_chromosome:_3	AUGUSTUS	exon	5453496	5453685	.	-	.	ID=g10525.t1.exon3;Parent=g10525.t1;
OY776278.1_Linnaemya_vulpina_genome_assembly,_chromosome:_3	AUGUSTUS	intron	5453686	5453744	1	-	.	ID=g10525.t1.intron3;Parent=g10525.t1;
OY776278.1_Linnaemya_vulpina_genome_assembly,_chromosome:_3	AUGUSTUS	CDS	5453745	5453961	1	-	1	ID=g10525.t1.CDS4;Parent=g10525.t1;
OY776278.1_Linnaemya_vulpina_genome_assembly,_chromosome:_3	AUGUSTUS	exon	5453745	5453961	.	-	.	ID=g10525.t1.exon4;Parent=g10525.t1;
OY776278.1_Linnaemya_vulpina_genome_assembly,_chromosome:_3	AUGUSTUS	intron	5453962	5454021	1	-	.	ID=g10525.t1.intron4;Parent=g10525.t1;
OY776278.1_Linnaemya_vulpina_genome_assembly,_chromosome:_3	AUGUSTUS	CDS	5454022	5454216	1	-	1	ID=g10525.t1.CDS5;Parent=g10525.t1;
OY776278.1_Linnaemya_vulpina_genome_assembly,_chromosome:_3	AUGUSTUS	exon	5454022	5454216	.	-	.	ID=g10525.t1.exon5;Parent=g10525.t1;
OY776278.1_Linnaemya_vulpina_genome_assembly,_chromosome:_3	AUGUSTUS	intron	5454217	5454279	1	-	.	ID=g10525.t1.intron5;Parent=g10525.t1;
OY776278.1_Linnaemya_vulpina_genome_assembly,_chromosome:_3	AUGUSTUS	CDS	5454280	5454707	1	-	0	ID=g10525.t1.CDS6;Parent=g10525.t1;
OY776278.1_Linnaemya_vulpina_genome_assembly,_chromosome:_3	AUGUSTUS	exon	5454280	5454707	.	-	.	ID=g10525.t1.exon6;Parent=g10525.t1;
OY776278.1_Linnaemya_vulpina_genome_assembly,_chromosome:_3	AUGUSTUS	start_codon	5454705	5454707	.	-	0	ID=g10525.t1.start1;Parent=g10525.t1;
OY776278.1_Linnaemya_vulpina_genome_assembly,_chromosome:_3	AUGUSTUS	gene	5457603	5458518	.	+	.	ID=g10526;
OY776278.1_Linnaemya_vulpina_genome_assembly,_chromosome:_3	AUGUSTUS	mRNA	5457603	5458518	1	+	.	ID=g10526.t1;Parent=g10526;
OY776278.1_Linnaemya_vulpina_genome_assembly,_chromosome:_3	AUGUSTUS	start_codon	5457603	5457605	.	+	0	ID=g10526.t1.start1;Parent=g10526.t1;
OY776278.1_Linnaemya_vulpina_genome_assembly,_chromosome:_3	AUGUSTUS	CDS	5457603	5457676	1	+	0	ID=g10526.t1.CDS1;Parent=g10526.t1;
OY776278.1_Linnaemya_vulpina_genome_assembly,_chromosome:_3	AUGUSTUS	exon	5457603	5457676	.	+	.	ID=g10526.t1.exon1;Parent=g10526.t1;
OY776278.1_Linnaemya_vulpina_genome_assembly,_chromosome:_3	AUGUSTUS	intron	5457677	5457743	1	+	.	ID=g10526.t1.intron1;Parent=g10526.t1;
OY776278.1_Linnaemya_vulpina_genome_assembly,_chromosome:_3	AUGUSTUS	CDS	5457744	5458518	1	+	1	ID=g10526.t1.CDS2;Parent=g10526.t1;
OY776278.1_Linnaemya_vulpina_genome_assembly,_chromosome:_3	AUGUSTUS	exon	5457744	5458518	.	+	.	ID=g10526.t1.exon2;Parent=g10526.t1;
OY776278.1_Linnaemya_vulpina_genome_assembly,_chromosome:_3	AUGUSTUS	stop_codon	5458516	5458518	.	+	0	ID=g10526.t1.stop1;Parent=g10526.t1;
OY776278.1_Linnaemya_vulpina_genome_assembly,_chromosome:_3	AUGUSTUS	gene	5458983	5464673	.	-	.	ID=g10527;
OY776278.1_Linnaemya_vulpina_genome_assembly,_chromosome:_3	AUGUSTUS	mRNA	5458983	5464673	1	-	.	ID=g10527.t1;Parent=g10527;
OY776278.1_Linnaemya_vulpina_genome_assembly,_chromosome:_3	AUGUSTUS	stop_codon	5458983	5458985	.	-	0	ID=g10527.t1.stop1;Parent=g10527.t1;
OY776278.1_Linnaemya_vulpina_genome_assembly,_chromosome:_3	AUGUSTUS	CDS	5458983	5459563	1	-	2	ID=g10527.t1.CDS1;Parent=g10527.t1;
OY776278.1_Linnaemya_vulpina_genome_assembly,_chromosome:_3	AUGUSTUS	exon	5458983	5459563	.	-	.	ID=g10527.t1.exon1;Parent=g10527.t1;
OY776278.1_Linnaemya_vulpina_genome_assembly,_chromosome:_3	AUGUSTUS	intron	5459564	5464059	1	-	.	ID=g10527.t1.intron1;Parent=g10527.t1;
OY776278.1_Linnaemya_vulpina_genome_assembly,_chromosome:_3	AUGUSTUS	CDS	5464060	5464235	1	-	1	ID=g10527.t1.CDS2;Parent=g10527.t1;
OY776278.1_Linnaemya_vulpina_genome_assembly,_chromosome:_3	AUGUSTUS	exon	5464060	5464235	.	-	.	ID=g10527.t1.exon2;Parent=g10527.t1;
OY776278.1_Linnaemya_vulpina_genome_assembly,_chromosome:_3	AUGUSTUS	intron	5464236	5464305	1	-	.	ID=g10527.t1.intron2;Parent=g10527.t1;
OY776278.1_Linnaemya_vulpina_genome_assembly,_chromosome:_3	AUGUSTUS	CDS	5464306	5464673	1	-	0	ID=g10527.t1.CDS3;Parent=g10527.t1;
OY776278.1_Linnaemya_vulpina_genome_assembly,_chromosome:_3	AUGUSTUS	exon	5464306	5464673	.	-	.	ID=g10527.t1.exon3;Parent=g10527.t1;
OY776278.1_Linnaemya_vulpina_genome_assembly,_chromosome:_3	AUGUSTUS	start_codon	5464671	5464673	.	-	0	ID=g10527.t1.start1;Parent=g10527.t1;
OY776278.1_Linnaemya_vulpina_genome_assembly,_chromosome:_3	AUGUSTUS	gene	5486073	5486906	.	-	.	ID=g10528;
OY776278.1_Linnaemya_vulpina_genome_assembly,_chromosome:_3	AUGUSTUS	mRNA	5486073	5486906	1	-	.	ID=g10528.t1;Parent=g10528;
OY776278.1_Linnaemya_vulpina_genome_assembly,_chromosome:_3	AUGUSTUS	stop_codon	5486073	5486075	.	-	0	ID=g10528.t1.stop1;Parent=g10528.t1;
OY776278.1_Linnaemya_vulpina_genome_assembly,_chromosome:_3	AUGUSTUS	CDS	5486073	5486906	1	-	0	ID=g10528.t1.CDS1;Parent=g10528.t1;
OY776278.1_Linnaemya_vulpina_genome_assembly,_chromosome:_3	AUGUSTUS	exon	5486073	5486906	.	-	.	ID=g10528.t1.exon1;Parent=g10528.t1;
OY776278.1_Linnaemya_vulpina_genome_assembly,_chromosome:_3	AUGUSTUS	start_codon	5486904	5486906	.	-	0	ID=g10528.t1.start1;Parent=g10528.t1;
OY776278.1_Linnaemya_vulpina_genome_assembly,_chromosome:_3	AUGUSTUS	gene	5489226	5490056	.	-	.	ID=g10529;
OY776278.1_Linnaemya_vulpina_genome_assembly,_chromosome:_3	AUGUSTUS	mRNA	5489226	5490056	1	-	.	ID=g10529.t1;Parent=g10529;
OY776278.1_Linnaemya_vulpina_genome_assembly,_chromosome:_3	AUGUSTUS	stop_codon	5489226	5489228	.	-	0	ID=g10529.t1.stop1;Parent=g10529.t1;
OY776278.1_Linnaemya_vulpina_genome_assembly,_chromosome:_3	AUGUSTUS	CDS	5489226	5490056	1	-	0	ID=g10529.t1.CDS1;Parent=g10529.t1;
OY776278.1_Linnaemya_vulpina_genome_assembly,_chromosome:_3	AUGUSTUS	exon	5489226	5490056	.	-	.	ID=g10529.t1.exon1;Parent=g10529.t1;
OY776278.1_Linnaemya_vulpina_genome_assembly,_chromosome:_3	AUGUSTUS	start_codon	5490054	5490056	.	-	0	ID=g10529.t1.start1;Parent=g10529.t1;
OY776278.1_Linnaemya_vulpina_genome_assembly,_chromosome:_3	AUGUSTUS	gene	5493441	5494463	.	+	.	ID=g10530;
OY776278.1_Linnaemya_vulpina_genome_assembly,_chromosome:_3	AUGUSTUS	mRNA	5493441	5494463	1	+	.	ID=g10530.t1;Parent=g10530;
OY776278.1_Linnaemya_vulpina_genome_assembly,_chromosome:_3	AUGUSTUS	start_codon	5493441	5493443	.	+	0	ID=g10530.t1.start1;Parent=g10530.t1;
OY776278.1_Linnaemya_vulpina_genome_assembly,_chromosome:_3	AUGUSTUS	CDS	5493441	5494463	1	+	0	ID=g10530.t1.CDS1;Parent=g10530.t1;
OY776278.1_Linnaemya_vulpina_genome_assembly,_chromosome:_3	AUGUSTUS	exon	5493441	5494463	.	+	.	ID=g10530.t1.exon1;Parent=g10530.t1;
OY776278.1_Linnaemya_vulpina_genome_assembly,_chromosome:_3	AUGUSTUS	stop_codon	5494461	5494463	.	+	0	ID=g10530.t1.stop1;Parent=g10530.t1;
OY776278.1_Linnaemya_vulpina_genome_assembly,_chromosome:_3	AUGUSTUS	gene	5501015	5509933	.	-	.	ID=g10531;
OY776278.1_Linnaemya_vulpina_genome_assembly,_chromosome:_3	AUGUSTUS	mRNA	5501015	5509933	0.79	-	.	ID=g10531.t1;Parent=g10531;
OY776278.1_Linnaemya_vulpina_genome_assembly,_chromosome:_3	AUGUSTUS	stop_codon	5501015	5501017	.	-	0	ID=g10531.t1.stop1;Parent=g10531.t1;
OY776278.1_Linnaemya_vulpina_genome_assembly,_chromosome:_3	AUGUSTUS	CDS	5501015	5501117	1	-	1	ID=g10531.t1.CDS1;Parent=g10531.t1;
OY776278.1_Linnaemya_vulpina_genome_assembly,_chromosome:_3	AUGUSTUS	exon	5501015	5501117	.	-	.	ID=g10531.t1.exon1;Parent=g10531.t1;
OY776278.1_Linnaemya_vulpina_genome_assembly,_chromosome:_3	AUGUSTUS	intron	5501118	5502149	1	-	.	ID=g10531.t1.intron1;Parent=g10531.t1;
OY776278.1_Linnaemya_vulpina_genome_assembly,_chromosome:_3	AUGUSTUS	CDS	5502150	5502548	1	-	1	ID=g10531.t1.CDS2;Parent=g10531.t1;
OY776278.1_Linnaemya_vulpina_genome_assembly,_chromosome:_3	AUGUSTUS	exon	5502150	5502548	.	-	.	ID=g10531.t1.exon2;Parent=g10531.t1;
OY776278.1_Linnaemya_vulpina_genome_assembly,_chromosome:_3	AUGUSTUS	intron	5502549	5502607	1	-	.	ID=g10531.t1.intron2;Parent=g10531.t1;
OY776278.1_Linnaemya_vulpina_genome_assembly,_chromosome:_3	AUGUSTUS	CDS	5502608	5502901	1	-	1	ID=g10531.t1.CDS3;Parent=g10531.t1;
OY776278.1_Linnaemya_vulpina_genome_assembly,_chromosome:_3	AUGUSTUS	exon	5502608	5502901	.	-	.	ID=g10531.t1.exon3;Parent=g10531.t1;
OY776278.1_Linnaemya_vulpina_genome_assembly,_chromosome:_3	AUGUSTUS	intron	5502902	5502968	1	-	.	ID=g10531.t1.intron3;Parent=g10531.t1;
OY776278.1_Linnaemya_vulpina_genome_assembly,_chromosome:_3	AUGUSTUS	CDS	5502969	5503125	1	-	2	ID=g10531.t1.CDS4;Parent=g10531.t1;
OY776278.1_Linnaemya_vulpina_genome_assembly,_chromosome:_3	AUGUSTUS	exon	5502969	5503125	.	-	.	ID=g10531.t1.exon4;Parent=g10531.t1;
OY776278.1_Linnaemya_vulpina_genome_assembly,_chromosome:_3	AUGUSTUS	intron	5503126	5503186	1	-	.	ID=g10531.t1.intron4;Parent=g10531.t1;
OY776278.1_Linnaemya_vulpina_genome_assembly,_chromosome:_3	AUGUSTUS	CDS	5503187	5503328	1	-	0	ID=g10531.t1.CDS5;Parent=g10531.t1;
OY776278.1_Linnaemya_vulpina_genome_assembly,_chromosome:_3	AUGUSTUS	exon	5503187	5503328	.	-	.	ID=g10531.t1.exon5;Parent=g10531.t1;
OY776278.1_Linnaemya_vulpina_genome_assembly,_chromosome:_3	AUGUSTUS	intron	5503329	5503391	1	-	.	ID=g10531.t1.intron5;Parent=g10531.t1;
OY776278.1_Linnaemya_vulpina_genome_assembly,_chromosome:_3	AUGUSTUS	CDS	5503392	5503516	1	-	2	ID=g10531.t1.CDS6;Parent=g10531.t1;
OY776278.1_Linnaemya_vulpina_genome_assembly,_chromosome:_3	AUGUSTUS	exon	5503392	5503516	.	-	.	ID=g10531.t1.exon6;Parent=g10531.t1;
OY776278.1_Linnaemya_vulpina_genome_assembly,_chromosome:_3	AUGUSTUS	intron	5503517	5503572	1	-	.	ID=g10531.t1.intron6;Parent=g10531.t1;
OY776278.1_Linnaemya_vulpina_genome_assembly,_chromosome:_3	AUGUSTUS	CDS	5503573	5503816	1	-	0	ID=g10531.t1.CDS7;Parent=g10531.t1;
OY776278.1_Linnaemya_vulpina_genome_assembly,_chromosome:_3	AUGUSTUS	exon	5503573	5503816	.	-	.	ID=g10531.t1.exon7;Parent=g10531.t1;
OY776278.1_Linnaemya_vulpina_genome_assembly,_chromosome:_3	AUGUSTUS	intron	5503817	5503881	1	-	.	ID=g10531.t1.intron7;Parent=g10531.t1;
OY776278.1_Linnaemya_vulpina_genome_assembly,_chromosome:_3	AUGUSTUS	CDS	5503882	5503986	1	-	0	ID=g10531.t1.CDS8;Parent=g10531.t1;
OY776278.1_Linnaemya_vulpina_genome_assembly,_chromosome:_3	AUGUSTUS	exon	5503882	5503986	.	-	.	ID=g10531.t1.exon8;Parent=g10531.t1;
OY776278.1_Linnaemya_vulpina_genome_assembly,_chromosome:_3	AUGUSTUS	intron	5503987	5505718	0.79	-	.	ID=g10531.t1.intron8;Parent=g10531.t1;
OY776278.1_Linnaemya_vulpina_genome_assembly,_chromosome:_3	AUGUSTUS	CDS	5505719	5505821	1	-	1	ID=g10531.t1.CDS9;Parent=g10531.t1;
OY776278.1_Linnaemya_vulpina_genome_assembly,_chromosome:_3	AUGUSTUS	exon	5505719	5505821	.	-	.	ID=g10531.t1.exon9;Parent=g10531.t1;
OY776278.1_Linnaemya_vulpina_genome_assembly,_chromosome:_3	AUGUSTUS	intron	5505822	5505880	1	-	.	ID=g10531.t1.intron9;Parent=g10531.t1;
OY776278.1_Linnaemya_vulpina_genome_assembly,_chromosome:_3	AUGUSTUS	CDS	5505881	5506008	1	-	0	ID=g10531.t1.CDS10;Parent=g10531.t1;
OY776278.1_Linnaemya_vulpina_genome_assembly,_chromosome:_3	AUGUSTUS	exon	5505881	5506008	.	-	.	ID=g10531.t1.exon10;Parent=g10531.t1;
OY776278.1_Linnaemya_vulpina_genome_assembly,_chromosome:_3	AUGUSTUS	intron	5506009	5506739	1	-	.	ID=g10531.t1.intron10;Parent=g10531.t1;
OY776278.1_Linnaemya_vulpina_genome_assembly,_chromosome:_3	AUGUSTUS	CDS	5506740	5506875	1	-	1	ID=g10531.t1.CDS11;Parent=g10531.t1;
OY776278.1_Linnaemya_vulpina_genome_assembly,_chromosome:_3	AUGUSTUS	exon	5506740	5506875	.	-	.	ID=g10531.t1.exon11;Parent=g10531.t1;
OY776278.1_Linnaemya_vulpina_genome_assembly,_chromosome:_3	AUGUSTUS	intron	5506876	5507234	1	-	.	ID=g10531.t1.intron11;Parent=g10531.t1;
OY776278.1_Linnaemya_vulpina_genome_assembly,_chromosome:_3	AUGUSTUS	CDS	5507235	5507404	1	-	0	ID=g10531.t1.CDS12;Parent=g10531.t1;
OY776278.1_Linnaemya_vulpina_genome_assembly,_chromosome:_3	AUGUSTUS	exon	5507235	5507404	.	-	.	ID=g10531.t1.exon12;Parent=g10531.t1;
OY776278.1_Linnaemya_vulpina_genome_assembly,_chromosome:_3	AUGUSTUS	intron	5507405	5508550	1	-	.	ID=g10531.t1.intron12;Parent=g10531.t1;
OY776278.1_Linnaemya_vulpina_genome_assembly,_chromosome:_3	AUGUSTUS	CDS	5508551	5508589	1	-	0	ID=g10531.t1.CDS13;Parent=g10531.t1;
OY776278.1_Linnaemya_vulpina_genome_assembly,_chromosome:_3	AUGUSTUS	exon	5508551	5508589	.	-	.	ID=g10531.t1.exon13;Parent=g10531.t1;
OY776278.1_Linnaemya_vulpina_genome_assembly,_chromosome:_3	AUGUSTUS	intron	5508590	5508674	1	-	.	ID=g10531.t1.intron13;Parent=g10531.t1;
OY776278.1_Linnaemya_vulpina_genome_assembly,_chromosome:_3	AUGUSTUS	CDS	5508675	5508756	1	-	1	ID=g10531.t1.CDS14;Parent=g10531.t1;
OY776278.1_Linnaemya_vulpina_genome_assembly,_chromosome:_3	AUGUSTUS	exon	5508675	5508756	.	-	.	ID=g10531.t1.exon14;Parent=g10531.t1;
OY776278.1_Linnaemya_vulpina_genome_assembly,_chromosome:_3	AUGUSTUS	intron	5508757	5508812	1	-	.	ID=g10531.t1.intron14;Parent=g10531.t1;
OY776278.1_Linnaemya_vulpina_genome_assembly,_chromosome:_3	AUGUSTUS	CDS	5508813	5508895	1	-	0	ID=g10531.t1.CDS15;Parent=g10531.t1;
OY776278.1_Linnaemya_vulpina_genome_assembly,_chromosome:_3	AUGUSTUS	exon	5508813	5508895	.	-	.	ID=g10531.t1.exon15;Parent=g10531.t1;
OY776278.1_Linnaemya_vulpina_genome_assembly,_chromosome:_3	AUGUSTUS	intron	5508896	5509888	1	-	.	ID=g10531.t1.intron15;Parent=g10531.t1;
OY776278.1_Linnaemya_vulpina_genome_assembly,_chromosome:_3	AUGUSTUS	CDS	5509889	5509933	1	-	0	ID=g10531.t1.CDS16;Parent=g10531.t1;
OY776278.1_Linnaemya_vulpina_genome_assembly,_chromosome:_3	AUGUSTUS	exon	5509889	5509933	.	-	.	ID=g10531.t1.exon16;Parent=g10531.t1;
OY776278.1_Linnaemya_vulpina_genome_assembly,_chromosome:_3	AUGUSTUS	start_codon	5509931	5509933	.	-	0	ID=g10531.t1.start1;Parent=g10531.t1;
OY776278.1_Linnaemya_vulpina_genome_assembly,_chromosome:_3	AUGUSTUS	mRNA	5501015	5509933	0.56	-	.	ID=g10531.t2;Parent=g10531;
OY776278.1_Linnaemya_vulpina_genome_assembly,_chromosome:_3	AUGUSTUS	stop_codon	5501015	5501017	.	-	0	ID=g10531.t2.stop1;Parent=g10531.t2;
OY776278.1_Linnaemya_vulpina_genome_assembly,_chromosome:_3	AUGUSTUS	CDS	5501015	5501117	1	-	1	ID=g10531.t2.CDS1;Parent=g10531.t2;
OY776278.1_Linnaemya_vulpina_genome_assembly,_chromosome:_3	AUGUSTUS	exon	5501015	5501117	.	-	.	ID=g10531.t2.exon1;Parent=g10531.t2;
OY776278.1_Linnaemya_vulpina_genome_assembly,_chromosome:_3	AUGUSTUS	intron	5501118	5502149	1	-	.	ID=g10531.t2.intron1;Parent=g10531.t2;
OY776278.1_Linnaemya_vulpina_genome_assembly,_chromosome:_3	AUGUSTUS	CDS	5502150	5502548	1	-	1	ID=g10531.t2.CDS2;Parent=g10531.t2;
OY776278.1_Linnaemya_vulpina_genome_assembly,_chromosome:_3	AUGUSTUS	exon	5502150	5502548	.	-	.	ID=g10531.t2.exon2;Parent=g10531.t2;
OY776278.1_Linnaemya_vulpina_genome_assembly,_chromosome:_3	AUGUSTUS	intron	5502549	5502607	1	-	.	ID=g10531.t2.intron2;Parent=g10531.t2;
OY776278.1_Linnaemya_vulpina_genome_assembly,_chromosome:_3	AUGUSTUS	CDS	5502608	5502901	1	-	1	ID=g10531.t2.CDS3;Parent=g10531.t2;
OY776278.1_Linnaemya_vulpina_genome_assembly,_chromosome:_3	AUGUSTUS	exon	5502608	5502901	.	-	.	ID=g10531.t2.exon3;Parent=g10531.t2;
OY776278.1_Linnaemya_vulpina_genome_assembly,_chromosome:_3	AUGUSTUS	intron	5502902	5502968	1	-	.	ID=g10531.t2.intron3;Parent=g10531.t2;
OY776278.1_Linnaemya_vulpina_genome_assembly,_chromosome:_3	AUGUSTUS	CDS	5502969	5503125	1	-	2	ID=g10531.t2.CDS4;Parent=g10531.t2;
OY776278.1_Linnaemya_vulpina_genome_assembly,_chromosome:_3	AUGUSTUS	exon	5502969	5503125	.	-	.	ID=g10531.t2.exon4;Parent=g10531.t2;
OY776278.1_Linnaemya_vulpina_genome_assembly,_chromosome:_3	AUGUSTUS	intron	5503126	5503186	1	-	.	ID=g10531.t2.intron4;Parent=g10531.t2;
OY776278.1_Linnaemya_vulpina_genome_assembly,_chromosome:_3	AUGUSTUS	CDS	5503187	5503328	1	-	0	ID=g10531.t2.CDS5;Parent=g10531.t2;
OY776278.1_Linnaemya_vulpina_genome_assembly,_chromosome:_3	AUGUSTUS	exon	5503187	5503328	.	-	.	ID=g10531.t2.exon5;Parent=g10531.t2;
OY776278.1_Linnaemya_vulpina_genome_assembly,_chromosome:_3	AUGUSTUS	intron	5503329	5503391	1	-	.	ID=g10531.t2.intron5;Parent=g10531.t2;
OY776278.1_Linnaemya_vulpina_genome_assembly,_chromosome:_3	AUGUSTUS	CDS	5503392	5503516	1	-	2	ID=g10531.t2.CDS6;Parent=g10531.t2;
OY776278.1_Linnaemya_vulpina_genome_assembly,_chromosome:_3	AUGUSTUS	exon	5503392	5503516	.	-	.	ID=g10531.t2.exon6;Parent=g10531.t2;
OY776278.1_Linnaemya_vulpina_genome_assembly,_chromosome:_3	AUGUSTUS	intron	5503517	5503572	1	-	.	ID=g10531.t2.intron6;Parent=g10531.t2;
OY776278.1_Linnaemya_vulpina_genome_assembly,_chromosome:_3	AUGUSTUS	CDS	5503573	5503816	1	-	0	ID=g10531.t2.CDS7;Parent=g10531.t2;
OY776278.1_Linnaemya_vulpina_genome_assembly,_chromosome:_3	AUGUSTUS	exon	5503573	5503816	.	-	.	ID=g10531.t2.exon7;Parent=g10531.t2;
OY776278.1_Linnaemya_vulpina_genome_assembly,_chromosome:_3	AUGUSTUS	intron	5503817	5503881	1	-	.	ID=g10531.t2.intron7;Parent=g10531.t2;
OY776278.1_Linnaemya_vulpina_genome_assembly,_chromosome:_3	AUGUSTUS	CDS	5503882	5503986	1	-	0	ID=g10531.t2.CDS8;Parent=g10531.t2;
OY776278.1_Linnaemya_vulpina_genome_assembly,_chromosome:_3	AUGUSTUS	exon	5503882	5503986	.	-	.	ID=g10531.t2.exon8;Parent=g10531.t2;
OY776278.1_Linnaemya_vulpina_genome_assembly,_chromosome:_3	AUGUSTUS	intron	5503987	5504894	1	-	.	ID=g10531.t2.intron8;Parent=g10531.t2;
OY776278.1_Linnaemya_vulpina_genome_assembly,_chromosome:_3	AUGUSTUS	CDS	5504895	5505242	0.56	-	0	ID=g10531.t2.CDS9;Parent=g10531.t2;
OY776278.1_Linnaemya_vulpina_genome_assembly,_chromosome:_3	AUGUSTUS	exon	5504895	5505242	.	-	.	ID=g10531.t2.exon9;Parent=g10531.t2;
OY776278.1_Linnaemya_vulpina_genome_assembly,_chromosome:_3	AUGUSTUS	intron	5505243	5505718	0.56	-	.	ID=g10531.t2.intron9;Parent=g10531.t2;
OY776278.1_Linnaemya_vulpina_genome_assembly,_chromosome:_3	AUGUSTUS	CDS	5505719	5505821	1	-	1	ID=g10531.t2.CDS10;Parent=g10531.t2;
OY776278.1_Linnaemya_vulpina_genome_assembly,_chromosome:_3	AUGUSTUS	exon	5505719	5505821	.	-	.	ID=g10531.t2.exon10;Parent=g10531.t2;
OY776278.1_Linnaemya_vulpina_genome_assembly,_chromosome:_3	AUGUSTUS	intron	5505822	5505880	1	-	.	ID=g10531.t2.intron10;Parent=g10531.t2;
OY776278.1_Linnaemya_vulpina_genome_assembly,_chromosome:_3	AUGUSTUS	CDS	5505881	5506008	1	-	0	ID=g10531.t2.CDS11;Parent=g10531.t2;
OY776278.1_Linnaemya_vulpina_genome_assembly,_chromosome:_3	AUGUSTUS	exon	5505881	5506008	.	-	.	ID=g10531.t2.exon11;Parent=g10531.t2;
OY776278.1_Linnaemya_vulpina_genome_assembly,_chromosome:_3	AUGUSTUS	intron	5506009	5506739	1	-	.	ID=g10531.t2.intron11;Parent=g10531.t2;
OY776278.1_Linnaemya_vulpina_genome_assembly,_chromosome:_3	AUGUSTUS	CDS	5506740	5506875	1	-	1	ID=g10531.t2.CDS12;Parent=g10531.t2;
OY776278.1_Linnaemya_vulpina_genome_assembly,_chromosome:_3	AUGUSTUS	exon	5506740	5506875	.	-	.	ID=g10531.t2.exon12;Parent=g10531.t2;
OY776278.1_Linnaemya_vulpina_genome_assembly,_chromosome:_3	AUGUSTUS	intron	5506876	5507234	1	-	.	ID=g10531.t2.intron12;Parent=g10531.t2;
OY776278.1_Linnaemya_vulpina_genome_assembly,_chromosome:_3	AUGUSTUS	CDS	5507235	5507404	1	-	0	ID=g10531.t2.CDS13;Parent=g10531.t2;
OY776278.1_Linnaemya_vulpina_genome_assembly,_chromosome:_3	AUGUSTUS	exon	5507235	5507404	.	-	.	ID=g10531.t2.exon13;Parent=g10531.t2;
OY776278.1_Linnaemya_vulpina_genome_assembly,_chromosome:_3	AUGUSTUS	intron	5507405	5508550	1	-	.	ID=g10531.t2.intron13;Parent=g10531.t2;
OY776278.1_Linnaemya_vulpina_genome_assembly,_chromosome:_3	AUGUSTUS	CDS	5508551	5508589	1	-	0	ID=g10531.t2.CDS14;Parent=g10531.t2;
OY776278.1_Linnaemya_vulpina_genome_assembly,_chromosome:_3	AUGUSTUS	exon	5508551	5508589	.	-	.	ID=g10531.t2.exon14;Parent=g10531.t2;
OY776278.1_Linnaemya_vulpina_genome_assembly,_chromosome:_3	AUGUSTUS	intron	5508590	5508674	1	-	.	ID=g10531.t2.intron14;Parent=g10531.t2;
OY776278.1_Linnaemya_vulpina_genome_assembly,_chromosome:_3	AUGUSTUS	CDS	5508675	5508756	1	-	1	ID=g10531.t2.CDS15;Parent=g10531.t2;
OY776278.1_Linnaemya_vulpina_genome_assembly,_chromosome:_3	AUGUSTUS	exon	5508675	5508756	.	-	.	ID=g10531.t2.exon15;Parent=g10531.t2;
OY776278.1_Linnaemya_vulpina_genome_assembly,_chromosome:_3	AUGUSTUS	intron	5508757	5508812	1	-	.	ID=g10531.t2.intron15;Parent=g10531.t2;
OY776278.1_Linnaemya_vulpina_genome_assembly,_chromosome:_3	AUGUSTUS	CDS	5508813	5508895	1	-	0	ID=g10531.t2.CDS16;Parent=g10531.t2;
OY776278.1_Linnaemya_vulpina_genome_assembly,_chromosome:_3	AUGUSTUS	exon	5508813	5508895	.	-	.	ID=g10531.t2.exon16;Parent=g10531.t2;
OY776278.1_Linnaemya_vulpina_genome_assembly,_chromosome:_3	AUGUSTUS	intron	5508896	5509888	1	-	.	ID=g10531.t2.intron16;Parent=g10531.t2;
OY776278.1_Linnaemya_vulpina_genome_assembly,_chromosome:_3	AUGUSTUS	CDS	5509889	5509933	1	-	0	ID=g10531.t2.CDS17;Parent=g10531.t2;
OY776278.1_Linnaemya_vulpina_genome_assembly,_chromosome:_3	AUGUSTUS	exon	5509889	5509933	.	-	.	ID=g10531.t2.exon17;Parent=g10531.t2;
OY776278.1_Linnaemya_vulpina_genome_assembly,_chromosome:_3	AUGUSTUS	start_codon	5509931	5509933	.	-	0	ID=g10531.t2.start1;Parent=g10531.t2;
OY776278.1_Linnaemya_vulpina_genome_assembly,_chromosome:_3	AUGUSTUS	gene	5512214	5512581	.	-	.	ID=g10532;
OY776278.1_Linnaemya_vulpina_genome_assembly,_chromosome:_3	AUGUSTUS	mRNA	5512214	5512581	0.7	-	.	ID=g10532.t1;Parent=g10532;
OY776278.1_Linnaemya_vulpina_genome_assembly,_chromosome:_3	AUGUSTUS	stop_codon	5512214	5512216	.	-	0	ID=g10532.t1.stop1;Parent=g10532.t1;
OY776278.1_Linnaemya_vulpina_genome_assembly,_chromosome:_3	AUGUSTUS	CDS	5512214	5512237	0.7	-	0	ID=g10532.t1.CDS1;Parent=g10532.t1;
OY776278.1_Linnaemya_vulpina_genome_assembly,_chromosome:_3	AUGUSTUS	exon	5512214	5512237	.	-	.	ID=g10532.t1.exon1;Parent=g10532.t1;
OY776278.1_Linnaemya_vulpina_genome_assembly,_chromosome:_3	AUGUSTUS	intron	5512238	5512383	0.7	-	.	ID=g10532.t1.intron1;Parent=g10532.t1;
OY776278.1_Linnaemya_vulpina_genome_assembly,_chromosome:_3	AUGUSTUS	CDS	5512384	5512581	0.93	-	0	ID=g10532.t1.CDS2;Parent=g10532.t1;
OY776278.1_Linnaemya_vulpina_genome_assembly,_chromosome:_3	AUGUSTUS	exon	5512384	5512581	.	-	.	ID=g10532.t1.exon2;Parent=g10532.t1;
OY776278.1_Linnaemya_vulpina_genome_assembly,_chromosome:_3	AUGUSTUS	start_codon	5512579	5512581	.	-	0	ID=g10532.t1.start1;Parent=g10532.t1;
OY776278.1_Linnaemya_vulpina_genome_assembly,_chromosome:_3	AUGUSTUS	gene	5515901	5516238	.	-	.	ID=g10533;
OY776278.1_Linnaemya_vulpina_genome_assembly,_chromosome:_3	AUGUSTUS	mRNA	5515901	5516238	1	-	.	ID=g10533.t1;Parent=g10533;
OY776278.1_Linnaemya_vulpina_genome_assembly,_chromosome:_3	AUGUSTUS	stop_codon	5515901	5515903	.	-	0	ID=g10533.t1.stop1;Parent=g10533.t1;
OY776278.1_Linnaemya_vulpina_genome_assembly,_chromosome:_3	AUGUSTUS	CDS	5515901	5515995	1	-	2	ID=g10533.t1.CDS1;Parent=g10533.t1;
OY776278.1_Linnaemya_vulpina_genome_assembly,_chromosome:_3	AUGUSTUS	exon	5515901	5515995	.	-	.	ID=g10533.t1.exon1;Parent=g10533.t1;
OY776278.1_Linnaemya_vulpina_genome_assembly,_chromosome:_3	AUGUSTUS	intron	5515996	5516063	1	-	.	ID=g10533.t1.intron1;Parent=g10533.t1;
OY776278.1_Linnaemya_vulpina_genome_assembly,_chromosome:_3	AUGUSTUS	CDS	5516064	5516238	1	-	0	ID=g10533.t1.CDS2;Parent=g10533.t1;
OY776278.1_Linnaemya_vulpina_genome_assembly,_chromosome:_3	AUGUSTUS	exon	5516064	5516238	.	-	.	ID=g10533.t1.exon2;Parent=g10533.t1;
OY776278.1_Linnaemya_vulpina_genome_assembly,_chromosome:_3	AUGUSTUS	start_codon	5516236	5516238	.	-	0	ID=g10533.t1.start1;Parent=g10533.t1;
OY776278.1_Linnaemya_vulpina_genome_assembly,_chromosome:_3	AUGUSTUS	gene	5517883	5526631	.	-	.	ID=g10534;
OY776278.1_Linnaemya_vulpina_genome_assembly,_chromosome:_3	AUGUSTUS	mRNA	5517883	5526631	0.96	-	.	ID=g10534.t1;Parent=g10534;
OY776278.1_Linnaemya_vulpina_genome_assembly,_chromosome:_3	AUGUSTUS	stop_codon	5517883	5517885	.	-	0	ID=g10534.t1.stop1;Parent=g10534.t1;
OY776278.1_Linnaemya_vulpina_genome_assembly,_chromosome:_3	AUGUSTUS	CDS	5517883	5518122	1	-	0	ID=g10534.t1.CDS1;Parent=g10534.t1;
OY776278.1_Linnaemya_vulpina_genome_assembly,_chromosome:_3	AUGUSTUS	exon	5517883	5518122	.	-	.	ID=g10534.t1.exon1;Parent=g10534.t1;
OY776278.1_Linnaemya_vulpina_genome_assembly,_chromosome:_3	AUGUSTUS	intron	5518123	5518999	1	-	.	ID=g10534.t1.intron1;Parent=g10534.t1;
OY776278.1_Linnaemya_vulpina_genome_assembly,_chromosome:_3	AUGUSTUS	CDS	5519000	5519367	1	-	2	ID=g10534.t1.CDS2;Parent=g10534.t1;
OY776278.1_Linnaemya_vulpina_genome_assembly,_chromosome:_3	AUGUSTUS	exon	5519000	5519367	.	-	.	ID=g10534.t1.exon2;Parent=g10534.t1;
OY776278.1_Linnaemya_vulpina_genome_assembly,_chromosome:_3	AUGUSTUS	intron	5519368	5519452	1	-	.	ID=g10534.t1.intron2;Parent=g10534.t1;
OY776278.1_Linnaemya_vulpina_genome_assembly,_chromosome:_3	AUGUSTUS	CDS	5519453	5519608	1	-	2	ID=g10534.t1.CDS3;Parent=g10534.t1;
OY776278.1_Linnaemya_vulpina_genome_assembly,_chromosome:_3	AUGUSTUS	exon	5519453	5519608	.	-	.	ID=g10534.t1.exon3;Parent=g10534.t1;
OY776278.1_Linnaemya_vulpina_genome_assembly,_chromosome:_3	AUGUSTUS	intron	5519609	5519681	1	-	.	ID=g10534.t1.intron3;Parent=g10534.t1;
OY776278.1_Linnaemya_vulpina_genome_assembly,_chromosome:_3	AUGUSTUS	CDS	5519682	5519840	1	-	2	ID=g10534.t1.CDS4;Parent=g10534.t1;
OY776278.1_Linnaemya_vulpina_genome_assembly,_chromosome:_3	AUGUSTUS	exon	5519682	5519840	.	-	.	ID=g10534.t1.exon4;Parent=g10534.t1;
OY776278.1_Linnaemya_vulpina_genome_assembly,_chromosome:_3	AUGUSTUS	intron	5519841	5519914	1	-	.	ID=g10534.t1.intron4;Parent=g10534.t1;
OY776278.1_Linnaemya_vulpina_genome_assembly,_chromosome:_3	AUGUSTUS	CDS	5519915	5520319	1	-	2	ID=g10534.t1.CDS5;Parent=g10534.t1;
OY776278.1_Linnaemya_vulpina_genome_assembly,_chromosome:_3	AUGUSTUS	exon	5519915	5520319	.	-	.	ID=g10534.t1.exon5;Parent=g10534.t1;
OY776278.1_Linnaemya_vulpina_genome_assembly,_chromosome:_3	AUGUSTUS	intron	5520320	5522816	1	-	.	ID=g10534.t1.intron5;Parent=g10534.t1;
OY776278.1_Linnaemya_vulpina_genome_assembly,_chromosome:_3	AUGUSTUS	CDS	5522817	5522941	1	-	1	ID=g10534.t1.CDS6;Parent=g10534.t1;
OY776278.1_Linnaemya_vulpina_genome_assembly,_chromosome:_3	AUGUSTUS	exon	5522817	5522941	.	-	.	ID=g10534.t1.exon6;Parent=g10534.t1;
OY776278.1_Linnaemya_vulpina_genome_assembly,_chromosome:_3	AUGUSTUS	intron	5522942	5526605	0.96	-	.	ID=g10534.t1.intron6;Parent=g10534.t1;
OY776278.1_Linnaemya_vulpina_genome_assembly,_chromosome:_3	AUGUSTUS	CDS	5526606	5526631	0.96	-	0	ID=g10534.t1.CDS7;Parent=g10534.t1;
OY776278.1_Linnaemya_vulpina_genome_assembly,_chromosome:_3	AUGUSTUS	exon	5526606	5526631	.	-	.	ID=g10534.t1.exon7;Parent=g10534.t1;
OY776278.1_Linnaemya_vulpina_genome_assembly,_chromosome:_3	AUGUSTUS	start_codon	5526629	5526631	.	-	0	ID=g10534.t1.start1;Parent=g10534.t1;
OY776278.1_Linnaemya_vulpina_genome_assembly,_chromosome:_3	AUGUSTUS	gene	5548767	5550801	.	-	.	ID=g10535;
OY776278.1_Linnaemya_vulpina_genome_assembly,_chromosome:_3	AUGUSTUS	mRNA	5548767	5550801	1	-	.	ID=g10535.t1;Parent=g10535;
OY776278.1_Linnaemya_vulpina_genome_assembly,_chromosome:_3	AUGUSTUS	stop_codon	5548767	5548769	.	-	0	ID=g10535.t1.stop1;Parent=g10535.t1;
OY776278.1_Linnaemya_vulpina_genome_assembly,_chromosome:_3	AUGUSTUS	CDS	5548767	5548839	1	-	1	ID=g10535.t1.CDS1;Parent=g10535.t1;
OY776278.1_Linnaemya_vulpina_genome_assembly,_chromosome:_3	AUGUSTUS	exon	5548767	5548839	.	-	.	ID=g10535.t1.exon1;Parent=g10535.t1;
OY776278.1_Linnaemya_vulpina_genome_assembly,_chromosome:_3	AUGUSTUS	intron	5548840	5548922	1	-	.	ID=g10535.t1.intron1;Parent=g10535.t1;
OY776278.1_Linnaemya_vulpina_genome_assembly,_chromosome:_3	AUGUSTUS	CDS	5548923	5549107	1	-	0	ID=g10535.t1.CDS2;Parent=g10535.t1;
OY776278.1_Linnaemya_vulpina_genome_assembly,_chromosome:_3	AUGUSTUS	exon	5548923	5549107	.	-	.	ID=g10535.t1.exon2;Parent=g10535.t1;
OY776278.1_Linnaemya_vulpina_genome_assembly,_chromosome:_3	AUGUSTUS	intron	5549108	5549172	1	-	.	ID=g10535.t1.intron2;Parent=g10535.t1;
OY776278.1_Linnaemya_vulpina_genome_assembly,_chromosome:_3	AUGUSTUS	CDS	5549173	5549921	1	-	2	ID=g10535.t1.CDS3;Parent=g10535.t1;
OY776278.1_Linnaemya_vulpina_genome_assembly,_chromosome:_3	AUGUSTUS	exon	5549173	5549921	.	-	.	ID=g10535.t1.exon3;Parent=g10535.t1;
OY776278.1_Linnaemya_vulpina_genome_assembly,_chromosome:_3	AUGUSTUS	intron	5549922	5550072	1	-	.	ID=g10535.t1.intron3;Parent=g10535.t1;
OY776278.1_Linnaemya_vulpina_genome_assembly,_chromosome:_3	AUGUSTUS	CDS	5550073	5550458	1	-	1	ID=g10535.t1.CDS4;Parent=g10535.t1;
OY776278.1_Linnaemya_vulpina_genome_assembly,_chromosome:_3	AUGUSTUS	exon	5550073	5550458	.	-	.	ID=g10535.t1.exon4;Parent=g10535.t1;
OY776278.1_Linnaemya_vulpina_genome_assembly,_chromosome:_3	AUGUSTUS	intron	5550459	5550685	1	-	.	ID=g10535.t1.intron4;Parent=g10535.t1;
OY776278.1_Linnaemya_vulpina_genome_assembly,_chromosome:_3	AUGUSTUS	CDS	5550686	5550801	1	-	0	ID=g10535.t1.CDS5;Parent=g10535.t1;
OY776278.1_Linnaemya_vulpina_genome_assembly,_chromosome:_3	AUGUSTUS	exon	5550686	5550801	.	-	.	ID=g10535.t1.exon5;Parent=g10535.t1;
OY776278.1_Linnaemya_vulpina_genome_assembly,_chromosome:_3	AUGUSTUS	start_codon	5550799	5550801	.	-	0	ID=g10535.t1.start1;Parent=g10535.t1;
OY776278.1_Linnaemya_vulpina_genome_assembly,_chromosome:_3	AUGUSTUS	gene	5559279	5567842	.	+	.	ID=g10536;
OY776278.1_Linnaemya_vulpina_genome_assembly,_chromosome:_3	AUGUSTUS	mRNA	5559279	5567842	1	+	.	ID=g10536.t1;Parent=g10536;
OY776278.1_Linnaemya_vulpina_genome_assembly,_chromosome:_3	AUGUSTUS	start_codon	5559279	5559281	.	+	0	ID=g10536.t1.start1;Parent=g10536.t1;
OY776278.1_Linnaemya_vulpina_genome_assembly,_chromosome:_3	AUGUSTUS	CDS	5559279	5559419	1	+	0	ID=g10536.t1.CDS1;Parent=g10536.t1;
OY776278.1_Linnaemya_vulpina_genome_assembly,_chromosome:_3	AUGUSTUS	exon	5559279	5559419	.	+	.	ID=g10536.t1.exon1;Parent=g10536.t1;
OY776278.1_Linnaemya_vulpina_genome_assembly,_chromosome:_3	AUGUSTUS	intron	5559420	5561253	1	+	.	ID=g10536.t1.intron1;Parent=g10536.t1;
OY776278.1_Linnaemya_vulpina_genome_assembly,_chromosome:_3	AUGUSTUS	CDS	5561254	5561454	1	+	0	ID=g10536.t1.CDS2;Parent=g10536.t1;
OY776278.1_Linnaemya_vulpina_genome_assembly,_chromosome:_3	AUGUSTUS	exon	5561254	5561454	.	+	.	ID=g10536.t1.exon2;Parent=g10536.t1;
OY776278.1_Linnaemya_vulpina_genome_assembly,_chromosome:_3	AUGUSTUS	intron	5561455	5563512	1	+	.	ID=g10536.t1.intron2;Parent=g10536.t1;
OY776278.1_Linnaemya_vulpina_genome_assembly,_chromosome:_3	AUGUSTUS	CDS	5563513	5563663	1	+	0	ID=g10536.t1.CDS3;Parent=g10536.t1;
OY776278.1_Linnaemya_vulpina_genome_assembly,_chromosome:_3	AUGUSTUS	exon	5563513	5563663	.	+	.	ID=g10536.t1.exon3;Parent=g10536.t1;
OY776278.1_Linnaemya_vulpina_genome_assembly,_chromosome:_3	AUGUSTUS	intron	5563664	5563726	1	+	.	ID=g10536.t1.intron3;Parent=g10536.t1;
OY776278.1_Linnaemya_vulpina_genome_assembly,_chromosome:_3	AUGUSTUS	CDS	5563727	5563892	1	+	2	ID=g10536.t1.CDS4;Parent=g10536.t1;
OY776278.1_Linnaemya_vulpina_genome_assembly,_chromosome:_3	AUGUSTUS	exon	5563727	5563892	.	+	.	ID=g10536.t1.exon4;Parent=g10536.t1;
OY776278.1_Linnaemya_vulpina_genome_assembly,_chromosome:_3	AUGUSTUS	intron	5563893	5563953	1	+	.	ID=g10536.t1.intron4;Parent=g10536.t1;
OY776278.1_Linnaemya_vulpina_genome_assembly,_chromosome:_3	AUGUSTUS	CDS	5563954	5564004	1	+	1	ID=g10536.t1.CDS5;Parent=g10536.t1;
OY776278.1_Linnaemya_vulpina_genome_assembly,_chromosome:_3	AUGUSTUS	exon	5563954	5564004	.	+	.	ID=g10536.t1.exon5;Parent=g10536.t1;
OY776278.1_Linnaemya_vulpina_genome_assembly,_chromosome:_3	AUGUSTUS	intron	5564005	5564065	1	+	.	ID=g10536.t1.intron5;Parent=g10536.t1;
OY776278.1_Linnaemya_vulpina_genome_assembly,_chromosome:_3	AUGUSTUS	CDS	5564066	5564347	1	+	1	ID=g10536.t1.CDS6;Parent=g10536.t1;
OY776278.1_Linnaemya_vulpina_genome_assembly,_chromosome:_3	AUGUSTUS	exon	5564066	5564347	.	+	.	ID=g10536.t1.exon6;Parent=g10536.t1;
OY776278.1_Linnaemya_vulpina_genome_assembly,_chromosome:_3	AUGUSTUS	intron	5564348	5566187	1	+	.	ID=g10536.t1.intron6;Parent=g10536.t1;
OY776278.1_Linnaemya_vulpina_genome_assembly,_chromosome:_3	AUGUSTUS	CDS	5566188	5566314	1	+	1	ID=g10536.t1.CDS7;Parent=g10536.t1;
OY776278.1_Linnaemya_vulpina_genome_assembly,_chromosome:_3	AUGUSTUS	exon	5566188	5566314	.	+	.	ID=g10536.t1.exon7;Parent=g10536.t1;
OY776278.1_Linnaemya_vulpina_genome_assembly,_chromosome:_3	AUGUSTUS	intron	5566315	5566383	1	+	.	ID=g10536.t1.intron7;Parent=g10536.t1;
OY776278.1_Linnaemya_vulpina_genome_assembly,_chromosome:_3	AUGUSTUS	CDS	5566384	5566616	1	+	0	ID=g10536.t1.CDS8;Parent=g10536.t1;
OY776278.1_Linnaemya_vulpina_genome_assembly,_chromosome:_3	AUGUSTUS	exon	5566384	5566616	.	+	.	ID=g10536.t1.exon8;Parent=g10536.t1;
OY776278.1_Linnaemya_vulpina_genome_assembly,_chromosome:_3	AUGUSTUS	intron	5566617	5567526	1	+	.	ID=g10536.t1.intron8;Parent=g10536.t1;
OY776278.1_Linnaemya_vulpina_genome_assembly,_chromosome:_3	AUGUSTUS	CDS	5567527	5567842	1	+	1	ID=g10536.t1.CDS9;Parent=g10536.t1;
OY776278.1_Linnaemya_vulpina_genome_assembly,_chromosome:_3	AUGUSTUS	exon	5567527	5567842	.	+	.	ID=g10536.t1.exon9;Parent=g10536.t1;
OY776278.1_Linnaemya_vulpina_genome_assembly,_chromosome:_3	AUGUSTUS	stop_codon	5567840	5567842	.	+	0	ID=g10536.t1.stop1;Parent=g10536.t1;
OY776278.1_Linnaemya_vulpina_genome_assembly,_chromosome:_3	AUGUSTUS	gene	5607274	5615358	.	+	.	ID=g10537;
OY776278.1_Linnaemya_vulpina_genome_assembly,_chromosome:_3	AUGUSTUS	mRNA	5607274	5615358	0.99	+	.	ID=g10537.t1;Parent=g10537;
OY776278.1_Linnaemya_vulpina_genome_assembly,_chromosome:_3	AUGUSTUS	start_codon	5607274	5607276	.	+	0	ID=g10537.t1.start1;Parent=g10537.t1;
OY776278.1_Linnaemya_vulpina_genome_assembly,_chromosome:_3	AUGUSTUS	CDS	5607274	5609100	1	+	0	ID=g10537.t1.CDS1;Parent=g10537.t1;
OY776278.1_Linnaemya_vulpina_genome_assembly,_chromosome:_3	AUGUSTUS	exon	5607274	5609100	.	+	.	ID=g10537.t1.exon1;Parent=g10537.t1;
OY776278.1_Linnaemya_vulpina_genome_assembly,_chromosome:_3	AUGUSTUS	intron	5609101	5615205	0.99	+	.	ID=g10537.t1.intron1;Parent=g10537.t1;
OY776278.1_Linnaemya_vulpina_genome_assembly,_chromosome:_3	AUGUSTUS	CDS	5615206	5615358	0.99	+	0	ID=g10537.t1.CDS2;Parent=g10537.t1;
OY776278.1_Linnaemya_vulpina_genome_assembly,_chromosome:_3	AUGUSTUS	exon	5615206	5615358	.	+	.	ID=g10537.t1.exon2;Parent=g10537.t1;
OY776278.1_Linnaemya_vulpina_genome_assembly,_chromosome:_3	AUGUSTUS	stop_codon	5615356	5615358	.	+	0	ID=g10537.t1.stop1;Parent=g10537.t1;
OY776278.1_Linnaemya_vulpina_genome_assembly,_chromosome:_3	AUGUSTUS	gene	5674041	5676796	.	+	.	ID=g10538;
OY776278.1_Linnaemya_vulpina_genome_assembly,_chromosome:_3	AUGUSTUS	mRNA	5674041	5676796	1	+	.	ID=g10538.t1;Parent=g10538;
OY776278.1_Linnaemya_vulpina_genome_assembly,_chromosome:_3	AUGUSTUS	start_codon	5674041	5674043	.	+	0	ID=g10538.t1.start1;Parent=g10538.t1;
OY776278.1_Linnaemya_vulpina_genome_assembly,_chromosome:_3	AUGUSTUS	CDS	5674041	5674095	1	+	0	ID=g10538.t1.CDS1;Parent=g10538.t1;
OY776278.1_Linnaemya_vulpina_genome_assembly,_chromosome:_3	AUGUSTUS	exon	5674041	5674095	.	+	.	ID=g10538.t1.exon1;Parent=g10538.t1;
OY776278.1_Linnaemya_vulpina_genome_assembly,_chromosome:_3	AUGUSTUS	intron	5674096	5674250	1	+	.	ID=g10538.t1.intron1;Parent=g10538.t1;
OY776278.1_Linnaemya_vulpina_genome_assembly,_chromosome:_3	AUGUSTUS	CDS	5674251	5674678	1	+	2	ID=g10538.t1.CDS2;Parent=g10538.t1;
OY776278.1_Linnaemya_vulpina_genome_assembly,_chromosome:_3	AUGUSTUS	exon	5674251	5674678	.	+	.	ID=g10538.t1.exon2;Parent=g10538.t1;
OY776278.1_Linnaemya_vulpina_genome_assembly,_chromosome:_3	AUGUSTUS	intron	5674679	5675956	1	+	.	ID=g10538.t1.intron2;Parent=g10538.t1;
OY776278.1_Linnaemya_vulpina_genome_assembly,_chromosome:_3	AUGUSTUS	CDS	5675957	5676796	1	+	0	ID=g10538.t1.CDS3;Parent=g10538.t1;
OY776278.1_Linnaemya_vulpina_genome_assembly,_chromosome:_3	AUGUSTUS	exon	5675957	5676796	.	+	.	ID=g10538.t1.exon3;Parent=g10538.t1;
OY776278.1_Linnaemya_vulpina_genome_assembly,_chromosome:_3	AUGUSTUS	stop_codon	5676794	5676796	.	+	0	ID=g10538.t1.stop1;Parent=g10538.t1;
OY776278.1_Linnaemya_vulpina_genome_assembly,_chromosome:_3	AUGUSTUS	gene	5782337	5782720	.	-	.	ID=g10539;
OY776278.1_Linnaemya_vulpina_genome_assembly,_chromosome:_3	AUGUSTUS	mRNA	5782337	5782720	0.61	-	.	ID=g10539.t1;Parent=g10539;
OY776278.1_Linnaemya_vulpina_genome_assembly,_chromosome:_3	AUGUSTUS	stop_codon	5782337	5782339	.	-	0	ID=g10539.t1.stop1;Parent=g10539.t1;
OY776278.1_Linnaemya_vulpina_genome_assembly,_chromosome:_3	AUGUSTUS	CDS	5782337	5782720	0.61	-	0	ID=g10539.t1.CDS1;Parent=g10539.t1;
OY776278.1_Linnaemya_vulpina_genome_assembly,_chromosome:_3	AUGUSTUS	exon	5782337	5782720	.	-	.	ID=g10539.t1.exon1;Parent=g10539.t1;
OY776278.1_Linnaemya_vulpina_genome_assembly,_chromosome:_3	AUGUSTUS	start_codon	5782718	5782720	.	-	0	ID=g10539.t1.start1;Parent=g10539.t1;
OY776278.1_Linnaemya_vulpina_genome_assembly,_chromosome:_3	AUGUSTUS	gene	5797125	5798972	.	+	.	ID=g10540;
OY776278.1_Linnaemya_vulpina_genome_assembly,_chromosome:_3	AUGUSTUS	mRNA	5797125	5798972	0.95	+	.	ID=g10540.t1;Parent=g10540;
OY776278.1_Linnaemya_vulpina_genome_assembly,_chromosome:_3	AUGUSTUS	start_codon	5797125	5797127	.	+	0	ID=g10540.t1.start1;Parent=g10540.t1;
OY776278.1_Linnaemya_vulpina_genome_assembly,_chromosome:_3	AUGUSTUS	CDS	5797125	5798972	0.95	+	0	ID=g10540.t1.CDS1;Parent=g10540.t1;
OY776278.1_Linnaemya_vulpina_genome_assembly,_chromosome:_3	AUGUSTUS	exon	5797125	5798972	.	+	.	ID=g10540.t1.exon1;Parent=g10540.t1;
OY776278.1_Linnaemya_vulpina_genome_assembly,_chromosome:_3	AUGUSTUS	stop_codon	5798970	5798972	.	+	0	ID=g10540.t1.stop1;Parent=g10540.t1;
OY776278.1_Linnaemya_vulpina_genome_assembly,_chromosome:_3	AUGUSTUS	gene	5926479	5928249	.	+	.	ID=g10541;
OY776278.1_Linnaemya_vulpina_genome_assembly,_chromosome:_3	AUGUSTUS	mRNA	5926479	5928249	1	+	.	ID=g10541.t1;Parent=g10541;
OY776278.1_Linnaemya_vulpina_genome_assembly,_chromosome:_3	AUGUSTUS	start_codon	5926479	5926481	.	+	0	ID=g10541.t1.start1;Parent=g10541.t1;
OY776278.1_Linnaemya_vulpina_genome_assembly,_chromosome:_3	AUGUSTUS	CDS	5926479	5926530	1	+	0	ID=g10541.t1.CDS1;Parent=g10541.t1;
OY776278.1_Linnaemya_vulpina_genome_assembly,_chromosome:_3	AUGUSTUS	exon	5926479	5926530	.	+	.	ID=g10541.t1.exon1;Parent=g10541.t1;
OY776278.1_Linnaemya_vulpina_genome_assembly,_chromosome:_3	AUGUSTUS	intron	5926531	5926619	1	+	.	ID=g10541.t1.intron1;Parent=g10541.t1;
OY776278.1_Linnaemya_vulpina_genome_assembly,_chromosome:_3	AUGUSTUS	CDS	5926620	5927041	1	+	2	ID=g10541.t1.CDS2;Parent=g10541.t1;
OY776278.1_Linnaemya_vulpina_genome_assembly,_chromosome:_3	AUGUSTUS	exon	5926620	5927041	.	+	.	ID=g10541.t1.exon2;Parent=g10541.t1;
OY776278.1_Linnaemya_vulpina_genome_assembly,_chromosome:_3	AUGUSTUS	intron	5927042	5927112	1	+	.	ID=g10541.t1.intron2;Parent=g10541.t1;
OY776278.1_Linnaemya_vulpina_genome_assembly,_chromosome:_3	AUGUSTUS	CDS	5927113	5928249	1	+	0	ID=g10541.t1.CDS3;Parent=g10541.t1;
OY776278.1_Linnaemya_vulpina_genome_assembly,_chromosome:_3	AUGUSTUS	exon	5927113	5928249	.	+	.	ID=g10541.t1.exon3;Parent=g10541.t1;
OY776278.1_Linnaemya_vulpina_genome_assembly,_chromosome:_3	AUGUSTUS	stop_codon	5928247	5928249	.	+	0	ID=g10541.t1.stop1;Parent=g10541.t1;
OY776278.1_Linnaemya_vulpina_genome_assembly,_chromosome:_3	AUGUSTUS	gene	5943604	5944398	.	-	.	ID=g10542;
OY776278.1_Linnaemya_vulpina_genome_assembly,_chromosome:_3	AUGUSTUS	mRNA	5943604	5944398	1	-	.	ID=g10542.t1;Parent=g10542;
OY776278.1_Linnaemya_vulpina_genome_assembly,_chromosome:_3	AUGUSTUS	stop_codon	5943604	5943606	.	-	0	ID=g10542.t1.stop1;Parent=g10542.t1;
OY776278.1_Linnaemya_vulpina_genome_assembly,_chromosome:_3	AUGUSTUS	CDS	5943604	5943790	1	-	1	ID=g10542.t1.CDS1;Parent=g10542.t1;
OY776278.1_Linnaemya_vulpina_genome_assembly,_chromosome:_3	AUGUSTUS	exon	5943604	5943790	.	-	.	ID=g10542.t1.exon1;Parent=g10542.t1;
OY776278.1_Linnaemya_vulpina_genome_assembly,_chromosome:_3	AUGUSTUS	intron	5943791	5943854	1	-	.	ID=g10542.t1.intron1;Parent=g10542.t1;
OY776278.1_Linnaemya_vulpina_genome_assembly,_chromosome:_3	AUGUSTUS	CDS	5943855	5944251	1	-	2	ID=g10542.t1.CDS2;Parent=g10542.t1;
OY776278.1_Linnaemya_vulpina_genome_assembly,_chromosome:_3	AUGUSTUS	exon	5943855	5944251	.	-	.	ID=g10542.t1.exon2;Parent=g10542.t1;
OY776278.1_Linnaemya_vulpina_genome_assembly,_chromosome:_3	AUGUSTUS	intron	5944252	5944310	1	-	.	ID=g10542.t1.intron2;Parent=g10542.t1;
OY776278.1_Linnaemya_vulpina_genome_assembly,_chromosome:_3	AUGUSTUS	CDS	5944311	5944398	1	-	0	ID=g10542.t1.CDS3;Parent=g10542.t1;
OY776278.1_Linnaemya_vulpina_genome_assembly,_chromosome:_3	AUGUSTUS	exon	5944311	5944398	.	-	.	ID=g10542.t1.exon3;Parent=g10542.t1;
OY776278.1_Linnaemya_vulpina_genome_assembly,_chromosome:_3	AUGUSTUS	start_codon	5944396	5944398	.	-	0	ID=g10542.t1.start1;Parent=g10542.t1;
OY776278.1_Linnaemya_vulpina_genome_assembly,_chromosome:_3	AUGUSTUS	gene	5947375	5956132	.	+	.	ID=g10543;
OY776278.1_Linnaemya_vulpina_genome_assembly,_chromosome:_3	AUGUSTUS	mRNA	5947375	5956132	0.97	+	.	ID=g10543.t1;Parent=g10543;
OY776278.1_Linnaemya_vulpina_genome_assembly,_chromosome:_3	AUGUSTUS	start_codon	5947375	5947377	.	+	0	ID=g10543.t1.start1;Parent=g10543.t1;
OY776278.1_Linnaemya_vulpina_genome_assembly,_chromosome:_3	AUGUSTUS	CDS	5947375	5947553	1	+	0	ID=g10543.t1.CDS1;Parent=g10543.t1;
OY776278.1_Linnaemya_vulpina_genome_assembly,_chromosome:_3	AUGUSTUS	exon	5947375	5947553	.	+	.	ID=g10543.t1.exon1;Parent=g10543.t1;
OY776278.1_Linnaemya_vulpina_genome_assembly,_chromosome:_3	AUGUSTUS	intron	5947554	5951042	1	+	.	ID=g10543.t1.intron1;Parent=g10543.t1;
OY776278.1_Linnaemya_vulpina_genome_assembly,_chromosome:_3	AUGUSTUS	CDS	5951043	5951589	1	+	1	ID=g10543.t1.CDS2;Parent=g10543.t1;
OY776278.1_Linnaemya_vulpina_genome_assembly,_chromosome:_3	AUGUSTUS	exon	5951043	5951589	.	+	.	ID=g10543.t1.exon2;Parent=g10543.t1;
OY776278.1_Linnaemya_vulpina_genome_assembly,_chromosome:_3	AUGUSTUS	intron	5951590	5951653	1	+	.	ID=g10543.t1.intron2;Parent=g10543.t1;
OY776278.1_Linnaemya_vulpina_genome_assembly,_chromosome:_3	AUGUSTUS	CDS	5951654	5954526	1	+	0	ID=g10543.t1.CDS3;Parent=g10543.t1;
OY776278.1_Linnaemya_vulpina_genome_assembly,_chromosome:_3	AUGUSTUS	exon	5951654	5954526	.	+	.	ID=g10543.t1.exon3;Parent=g10543.t1;
OY776278.1_Linnaemya_vulpina_genome_assembly,_chromosome:_3	AUGUSTUS	intron	5954527	5954597	1	+	.	ID=g10543.t1.intron3;Parent=g10543.t1;
OY776278.1_Linnaemya_vulpina_genome_assembly,_chromosome:_3	AUGUSTUS	CDS	5954598	5954710	1	+	1	ID=g10543.t1.CDS4;Parent=g10543.t1;
OY776278.1_Linnaemya_vulpina_genome_assembly,_chromosome:_3	AUGUSTUS	exon	5954598	5954710	.	+	.	ID=g10543.t1.exon4;Parent=g10543.t1;
OY776278.1_Linnaemya_vulpina_genome_assembly,_chromosome:_3	AUGUSTUS	intron	5954711	5954782	1	+	.	ID=g10543.t1.intron4;Parent=g10543.t1;
OY776278.1_Linnaemya_vulpina_genome_assembly,_chromosome:_3	AUGUSTUS	CDS	5954783	5955640	1	+	2	ID=g10543.t1.CDS5;Parent=g10543.t1;
OY776278.1_Linnaemya_vulpina_genome_assembly,_chromosome:_3	AUGUSTUS	exon	5954783	5955640	.	+	.	ID=g10543.t1.exon5;Parent=g10543.t1;
OY776278.1_Linnaemya_vulpina_genome_assembly,_chromosome:_3	AUGUSTUS	intron	5955641	5955711	1	+	.	ID=g10543.t1.intron5;Parent=g10543.t1;
OY776278.1_Linnaemya_vulpina_genome_assembly,_chromosome:_3	AUGUSTUS	CDS	5955712	5955833	1	+	2	ID=g10543.t1.CDS6;Parent=g10543.t1;
OY776278.1_Linnaemya_vulpina_genome_assembly,_chromosome:_3	AUGUSTUS	exon	5955712	5955833	.	+	.	ID=g10543.t1.exon6;Parent=g10543.t1;
OY776278.1_Linnaemya_vulpina_genome_assembly,_chromosome:_3	AUGUSTUS	intron	5955834	5955895	1	+	.	ID=g10543.t1.intron6;Parent=g10543.t1;
OY776278.1_Linnaemya_vulpina_genome_assembly,_chromosome:_3	AUGUSTUS	CDS	5955896	5956132	0.97	+	0	ID=g10543.t1.CDS7;Parent=g10543.t1;
OY776278.1_Linnaemya_vulpina_genome_assembly,_chromosome:_3	AUGUSTUS	exon	5955896	5956132	.	+	.	ID=g10543.t1.exon7;Parent=g10543.t1;
OY776278.1_Linnaemya_vulpina_genome_assembly,_chromosome:_3	AUGUSTUS	stop_codon	5956130	5956132	.	+	0	ID=g10543.t1.stop1;Parent=g10543.t1;
OY776278.1_Linnaemya_vulpina_genome_assembly,_chromosome:_3	AUGUSTUS	gene	5969995	5995596	.	+	.	ID=g10544;
OY776278.1_Linnaemya_vulpina_genome_assembly,_chromosome:_3	AUGUSTUS	mRNA	5969995	5995596	1	+	.	ID=g10544.t1;Parent=g10544;
OY776278.1_Linnaemya_vulpina_genome_assembly,_chromosome:_3	AUGUSTUS	start_codon	5969995	5969997	.	+	0	ID=g10544.t1.start1;Parent=g10544.t1;
OY776278.1_Linnaemya_vulpina_genome_assembly,_chromosome:_3	AUGUSTUS	CDS	5969995	5970471	1	+	0	ID=g10544.t1.CDS1;Parent=g10544.t1;
OY776278.1_Linnaemya_vulpina_genome_assembly,_chromosome:_3	AUGUSTUS	exon	5969995	5970471	.	+	.	ID=g10544.t1.exon1;Parent=g10544.t1;
OY776278.1_Linnaemya_vulpina_genome_assembly,_chromosome:_3	AUGUSTUS	intron	5970472	5975358	1	+	.	ID=g10544.t1.intron1;Parent=g10544.t1;
OY776278.1_Linnaemya_vulpina_genome_assembly,_chromosome:_3	AUGUSTUS	CDS	5975359	5975629	1	+	0	ID=g10544.t1.CDS2;Parent=g10544.t1;
OY776278.1_Linnaemya_vulpina_genome_assembly,_chromosome:_3	AUGUSTUS	exon	5975359	5975629	.	+	.	ID=g10544.t1.exon2;Parent=g10544.t1;
OY776278.1_Linnaemya_vulpina_genome_assembly,_chromosome:_3	AUGUSTUS	intron	5975630	5975750	1	+	.	ID=g10544.t1.intron2;Parent=g10544.t1;
OY776278.1_Linnaemya_vulpina_genome_assembly,_chromosome:_3	AUGUSTUS	CDS	5975751	5975811	1	+	2	ID=g10544.t1.CDS3;Parent=g10544.t1;
OY776278.1_Linnaemya_vulpina_genome_assembly,_chromosome:_3	AUGUSTUS	exon	5975751	5975811	.	+	.	ID=g10544.t1.exon3;Parent=g10544.t1;
OY776278.1_Linnaemya_vulpina_genome_assembly,_chromosome:_3	AUGUSTUS	intron	5975812	5987445	1	+	.	ID=g10544.t1.intron3;Parent=g10544.t1;
OY776278.1_Linnaemya_vulpina_genome_assembly,_chromosome:_3	AUGUSTUS	CDS	5987446	5987548	1	+	1	ID=g10544.t1.CDS4;Parent=g10544.t1;
OY776278.1_Linnaemya_vulpina_genome_assembly,_chromosome:_3	AUGUSTUS	exon	5987446	5987548	.	+	.	ID=g10544.t1.exon4;Parent=g10544.t1;
OY776278.1_Linnaemya_vulpina_genome_assembly,_chromosome:_3	AUGUSTUS	intron	5987549	5987621	1	+	.	ID=g10544.t1.intron4;Parent=g10544.t1;
OY776278.1_Linnaemya_vulpina_genome_assembly,_chromosome:_3	AUGUSTUS	CDS	5987622	5987834	1	+	0	ID=g10544.t1.CDS5;Parent=g10544.t1;
OY776278.1_Linnaemya_vulpina_genome_assembly,_chromosome:_3	AUGUSTUS	exon	5987622	5987834	.	+	.	ID=g10544.t1.exon5;Parent=g10544.t1;
OY776278.1_Linnaemya_vulpina_genome_assembly,_chromosome:_3	AUGUSTUS	intron	5987835	5992948	1	+	.	ID=g10544.t1.intron5;Parent=g10544.t1;
OY776278.1_Linnaemya_vulpina_genome_assembly,_chromosome:_3	AUGUSTUS	CDS	5992949	5993008	1	+	0	ID=g10544.t1.CDS6;Parent=g10544.t1;
OY776278.1_Linnaemya_vulpina_genome_assembly,_chromosome:_3	AUGUSTUS	exon	5992949	5993008	.	+	.	ID=g10544.t1.exon6;Parent=g10544.t1;
OY776278.1_Linnaemya_vulpina_genome_assembly,_chromosome:_3	AUGUSTUS	intron	5993009	5993073	1	+	.	ID=g10544.t1.intron6;Parent=g10544.t1;
OY776278.1_Linnaemya_vulpina_genome_assembly,_chromosome:_3	AUGUSTUS	CDS	5993074	5993262	1	+	0	ID=g10544.t1.CDS7;Parent=g10544.t1;
OY776278.1_Linnaemya_vulpina_genome_assembly,_chromosome:_3	AUGUSTUS	exon	5993074	5993262	.	+	.	ID=g10544.t1.exon7;Parent=g10544.t1;
OY776278.1_Linnaemya_vulpina_genome_assembly,_chromosome:_3	AUGUSTUS	intron	5993263	5993334	1	+	.	ID=g10544.t1.intron7;Parent=g10544.t1;
OY776278.1_Linnaemya_vulpina_genome_assembly,_chromosome:_3	AUGUSTUS	CDS	5993335	5993453	1	+	0	ID=g10544.t1.CDS8;Parent=g10544.t1;
OY776278.1_Linnaemya_vulpina_genome_assembly,_chromosome:_3	AUGUSTUS	exon	5993335	5993453	.	+	.	ID=g10544.t1.exon8;Parent=g10544.t1;
OY776278.1_Linnaemya_vulpina_genome_assembly,_chromosome:_3	AUGUSTUS	intron	5993454	5993781	1	+	.	ID=g10544.t1.intron8;Parent=g10544.t1;
OY776278.1_Linnaemya_vulpina_genome_assembly,_chromosome:_3	AUGUSTUS	CDS	5993782	5993898	1	+	1	ID=g10544.t1.CDS9;Parent=g10544.t1;
OY776278.1_Linnaemya_vulpina_genome_assembly,_chromosome:_3	AUGUSTUS	exon	5993782	5993898	.	+	.	ID=g10544.t1.exon9;Parent=g10544.t1;
OY776278.1_Linnaemya_vulpina_genome_assembly,_chromosome:_3	AUGUSTUS	intron	5993899	5993983	1	+	.	ID=g10544.t1.intron9;Parent=g10544.t1;
OY776278.1_Linnaemya_vulpina_genome_assembly,_chromosome:_3	AUGUSTUS	CDS	5993984	5994173	1	+	1	ID=g10544.t1.CDS10;Parent=g10544.t1;
OY776278.1_Linnaemya_vulpina_genome_assembly,_chromosome:_3	AUGUSTUS	exon	5993984	5994173	.	+	.	ID=g10544.t1.exon10;Parent=g10544.t1;
OY776278.1_Linnaemya_vulpina_genome_assembly,_chromosome:_3	AUGUSTUS	intron	5994174	5994237	1	+	.	ID=g10544.t1.intron10;Parent=g10544.t1;
OY776278.1_Linnaemya_vulpina_genome_assembly,_chromosome:_3	AUGUSTUS	CDS	5994238	5994375	1	+	0	ID=g10544.t1.CDS11;Parent=g10544.t1;
OY776278.1_Linnaemya_vulpina_genome_assembly,_chromosome:_3	AUGUSTUS	exon	5994238	5994375	.	+	.	ID=g10544.t1.exon11;Parent=g10544.t1;
OY776278.1_Linnaemya_vulpina_genome_assembly,_chromosome:_3	AUGUSTUS	intron	5994376	5994451	1	+	.	ID=g10544.t1.intron11;Parent=g10544.t1;
OY776278.1_Linnaemya_vulpina_genome_assembly,_chromosome:_3	AUGUSTUS	CDS	5994452	5994703	1	+	0	ID=g10544.t1.CDS12;Parent=g10544.t1;
OY776278.1_Linnaemya_vulpina_genome_assembly,_chromosome:_3	AUGUSTUS	exon	5994452	5994703	.	+	.	ID=g10544.t1.exon12;Parent=g10544.t1;
OY776278.1_Linnaemya_vulpina_genome_assembly,_chromosome:_3	AUGUSTUS	intron	5994704	5995323	1	+	.	ID=g10544.t1.intron12;Parent=g10544.t1;
OY776278.1_Linnaemya_vulpina_genome_assembly,_chromosome:_3	AUGUSTUS	CDS	5995324	5995596	1	+	0	ID=g10544.t1.CDS13;Parent=g10544.t1;
OY776278.1_Linnaemya_vulpina_genome_assembly,_chromosome:_3	AUGUSTUS	exon	5995324	5995596	.	+	.	ID=g10544.t1.exon13;Parent=g10544.t1;
OY776278.1_Linnaemya_vulpina_genome_assembly,_chromosome:_3	AUGUSTUS	stop_codon	5995594	5995596	.	+	0	ID=g10544.t1.stop1;Parent=g10544.t1;
OY776278.1_Linnaemya_vulpina_genome_assembly,_chromosome:_3	AUGUSTUS	gene	6000015	6002492	.	+	.	ID=g10545;
OY776278.1_Linnaemya_vulpina_genome_assembly,_chromosome:_3	AUGUSTUS	mRNA	6000015	6002492	1	+	.	ID=g10545.t1;Parent=g10545;
OY776278.1_Linnaemya_vulpina_genome_assembly,_chromosome:_3	AUGUSTUS	start_codon	6000015	6000017	.	+	0	ID=g10545.t1.start1;Parent=g10545.t1;
OY776278.1_Linnaemya_vulpina_genome_assembly,_chromosome:_3	AUGUSTUS	CDS	6000015	6000501	1	+	0	ID=g10545.t1.CDS1;Parent=g10545.t1;
OY776278.1_Linnaemya_vulpina_genome_assembly,_chromosome:_3	AUGUSTUS	exon	6000015	6000501	.	+	.	ID=g10545.t1.exon1;Parent=g10545.t1;
OY776278.1_Linnaemya_vulpina_genome_assembly,_chromosome:_3	AUGUSTUS	intron	6000502	6000564	1	+	.	ID=g10545.t1.intron1;Parent=g10545.t1;
OY776278.1_Linnaemya_vulpina_genome_assembly,_chromosome:_3	AUGUSTUS	CDS	6000565	6002492	1	+	2	ID=g10545.t1.CDS2;Parent=g10545.t1;
OY776278.1_Linnaemya_vulpina_genome_assembly,_chromosome:_3	AUGUSTUS	exon	6000565	6002492	.	+	.	ID=g10545.t1.exon2;Parent=g10545.t1;
OY776278.1_Linnaemya_vulpina_genome_assembly,_chromosome:_3	AUGUSTUS	stop_codon	6002490	6002492	.	+	0	ID=g10545.t1.stop1;Parent=g10545.t1;
OY776278.1_Linnaemya_vulpina_genome_assembly,_chromosome:_3	AUGUSTUS	gene	6003016	6004284	.	-	.	ID=g10546;
OY776278.1_Linnaemya_vulpina_genome_assembly,_chromosome:_3	AUGUSTUS	mRNA	6003016	6004284	1	-	.	ID=g10546.t1;Parent=g10546;
OY776278.1_Linnaemya_vulpina_genome_assembly,_chromosome:_3	AUGUSTUS	stop_codon	6003016	6003018	.	-	0	ID=g10546.t1.stop1;Parent=g10546.t1;
OY776278.1_Linnaemya_vulpina_genome_assembly,_chromosome:_3	AUGUSTUS	CDS	6003016	6004284	1	-	0	ID=g10546.t1.CDS1;Parent=g10546.t1;
OY776278.1_Linnaemya_vulpina_genome_assembly,_chromosome:_3	AUGUSTUS	exon	6003016	6004284	.	-	.	ID=g10546.t1.exon1;Parent=g10546.t1;
OY776278.1_Linnaemya_vulpina_genome_assembly,_chromosome:_3	AUGUSTUS	start_codon	6004282	6004284	.	-	0	ID=g10546.t1.start1;Parent=g10546.t1;
OY776278.1_Linnaemya_vulpina_genome_assembly,_chromosome:_3	AUGUSTUS	gene	6004945	6006916	.	+	.	ID=g10547;
OY776278.1_Linnaemya_vulpina_genome_assembly,_chromosome:_3	AUGUSTUS	mRNA	6004945	6006916	1	+	.	ID=g10547.t1;Parent=g10547;
OY776278.1_Linnaemya_vulpina_genome_assembly,_chromosome:_3	AUGUSTUS	start_codon	6004945	6004947	.	+	0	ID=g10547.t1.start1;Parent=g10547.t1;
OY776278.1_Linnaemya_vulpina_genome_assembly,_chromosome:_3	AUGUSTUS	CDS	6004945	6005933	1	+	0	ID=g10547.t1.CDS1;Parent=g10547.t1;
OY776278.1_Linnaemya_vulpina_genome_assembly,_chromosome:_3	AUGUSTUS	exon	6004945	6005933	.	+	.	ID=g10547.t1.exon1;Parent=g10547.t1;
OY776278.1_Linnaemya_vulpina_genome_assembly,_chromosome:_3	AUGUSTUS	intron	6005934	6005994	1	+	.	ID=g10547.t1.intron1;Parent=g10547.t1;
OY776278.1_Linnaemya_vulpina_genome_assembly,_chromosome:_3	AUGUSTUS	CDS	6005995	6006916	1	+	1	ID=g10547.t1.CDS2;Parent=g10547.t1;
OY776278.1_Linnaemya_vulpina_genome_assembly,_chromosome:_3	AUGUSTUS	exon	6005995	6006916	.	+	.	ID=g10547.t1.exon2;Parent=g10547.t1;
OY776278.1_Linnaemya_vulpina_genome_assembly,_chromosome:_3	AUGUSTUS	stop_codon	6006914	6006916	.	+	0	ID=g10547.t1.stop1;Parent=g10547.t1;
OY776278.1_Linnaemya_vulpina_genome_assembly,_chromosome:_3	AUGUSTUS	gene	6013287	6021541	.	+	.	ID=g10548;
OY776278.1_Linnaemya_vulpina_genome_assembly,_chromosome:_3	AUGUSTUS	mRNA	6013287	6021541	1	+	.	ID=g10548.t1;Parent=g10548;
OY776278.1_Linnaemya_vulpina_genome_assembly,_chromosome:_3	AUGUSTUS	start_codon	6013287	6013289	.	+	0	ID=g10548.t1.start1;Parent=g10548.t1;
OY776278.1_Linnaemya_vulpina_genome_assembly,_chromosome:_3	AUGUSTUS	CDS	6013287	6014255	1	+	0	ID=g10548.t1.CDS1;Parent=g10548.t1;
OY776278.1_Linnaemya_vulpina_genome_assembly,_chromosome:_3	AUGUSTUS	exon	6013287	6014255	.	+	.	ID=g10548.t1.exon1;Parent=g10548.t1;
OY776278.1_Linnaemya_vulpina_genome_assembly,_chromosome:_3	AUGUSTUS	intron	6014256	6019672	1	+	.	ID=g10548.t1.intron1;Parent=g10548.t1;
OY776278.1_Linnaemya_vulpina_genome_assembly,_chromosome:_3	AUGUSTUS	CDS	6019673	6019768	1	+	0	ID=g10548.t1.CDS2;Parent=g10548.t1;
OY776278.1_Linnaemya_vulpina_genome_assembly,_chromosome:_3	AUGUSTUS	exon	6019673	6019768	.	+	.	ID=g10548.t1.exon2;Parent=g10548.t1;
OY776278.1_Linnaemya_vulpina_genome_assembly,_chromosome:_3	AUGUSTUS	intron	6019769	6019831	1	+	.	ID=g10548.t1.intron2;Parent=g10548.t1;
OY776278.1_Linnaemya_vulpina_genome_assembly,_chromosome:_3	AUGUSTUS	CDS	6019832	6020164	1	+	0	ID=g10548.t1.CDS3;Parent=g10548.t1;
OY776278.1_Linnaemya_vulpina_genome_assembly,_chromosome:_3	AUGUSTUS	exon	6019832	6020164	.	+	.	ID=g10548.t1.exon3;Parent=g10548.t1;
OY776278.1_Linnaemya_vulpina_genome_assembly,_chromosome:_3	AUGUSTUS	intron	6020165	6020243	1	+	.	ID=g10548.t1.intron3;Parent=g10548.t1;
OY776278.1_Linnaemya_vulpina_genome_assembly,_chromosome:_3	AUGUSTUS	CDS	6020244	6020435	1	+	0	ID=g10548.t1.CDS4;Parent=g10548.t1;
OY776278.1_Linnaemya_vulpina_genome_assembly,_chromosome:_3	AUGUSTUS	exon	6020244	6020435	.	+	.	ID=g10548.t1.exon4;Parent=g10548.t1;
OY776278.1_Linnaemya_vulpina_genome_assembly,_chromosome:_3	AUGUSTUS	intron	6020436	6020499	1	+	.	ID=g10548.t1.intron4;Parent=g10548.t1;
OY776278.1_Linnaemya_vulpina_genome_assembly,_chromosome:_3	AUGUSTUS	CDS	6020500	6020708	1	+	0	ID=g10548.t1.CDS5;Parent=g10548.t1;
OY776278.1_Linnaemya_vulpina_genome_assembly,_chromosome:_3	AUGUSTUS	exon	6020500	6020708	.	+	.	ID=g10548.t1.exon5;Parent=g10548.t1;
OY776278.1_Linnaemya_vulpina_genome_assembly,_chromosome:_3	AUGUSTUS	intron	6020709	6020791	1	+	.	ID=g10548.t1.intron5;Parent=g10548.t1;
OY776278.1_Linnaemya_vulpina_genome_assembly,_chromosome:_3	AUGUSTUS	CDS	6020792	6020878	1	+	1	ID=g10548.t1.CDS6;Parent=g10548.t1;
OY776278.1_Linnaemya_vulpina_genome_assembly,_chromosome:_3	AUGUSTUS	exon	6020792	6020878	.	+	.	ID=g10548.t1.exon6;Parent=g10548.t1;
OY776278.1_Linnaemya_vulpina_genome_assembly,_chromosome:_3	AUGUSTUS	intron	6020879	6020939	1	+	.	ID=g10548.t1.intron6;Parent=g10548.t1;
OY776278.1_Linnaemya_vulpina_genome_assembly,_chromosome:_3	AUGUSTUS	CDS	6020940	6021037	1	+	1	ID=g10548.t1.CDS7;Parent=g10548.t1;
OY776278.1_Linnaemya_vulpina_genome_assembly,_chromosome:_3	AUGUSTUS	exon	6020940	6021037	.	+	.	ID=g10548.t1.exon7;Parent=g10548.t1;
OY776278.1_Linnaemya_vulpina_genome_assembly,_chromosome:_3	AUGUSTUS	intron	6021038	6021102	1	+	.	ID=g10548.t1.intron7;Parent=g10548.t1;
OY776278.1_Linnaemya_vulpina_genome_assembly,_chromosome:_3	AUGUSTUS	CDS	6021103	6021372	1	+	2	ID=g10548.t1.CDS8;Parent=g10548.t1;
OY776278.1_Linnaemya_vulpina_genome_assembly,_chromosome:_3	AUGUSTUS	exon	6021103	6021372	.	+	.	ID=g10548.t1.exon8;Parent=g10548.t1;
OY776278.1_Linnaemya_vulpina_genome_assembly,_chromosome:_3	AUGUSTUS	intron	6021373	6021452	1	+	.	ID=g10548.t1.intron8;Parent=g10548.t1;
OY776278.1_Linnaemya_vulpina_genome_assembly,_chromosome:_3	AUGUSTUS	CDS	6021453	6021541	1	+	2	ID=g10548.t1.CDS9;Parent=g10548.t1;
OY776278.1_Linnaemya_vulpina_genome_assembly,_chromosome:_3	AUGUSTUS	exon	6021453	6021541	.	+	.	ID=g10548.t1.exon9;Parent=g10548.t1;
OY776278.1_Linnaemya_vulpina_genome_assembly,_chromosome:_3	AUGUSTUS	stop_codon	6021539	6021541	.	+	0	ID=g10548.t1.stop1;Parent=g10548.t1;
OY776278.1_Linnaemya_vulpina_genome_assembly,_chromosome:_3	AUGUSTUS	gene	6043680	6051012	.	+	.	ID=g10549;
OY776278.1_Linnaemya_vulpina_genome_assembly,_chromosome:_3	AUGUSTUS	mRNA	6043680	6051012	1	+	.	ID=g10549.t1;Parent=g10549;
OY776278.1_Linnaemya_vulpina_genome_assembly,_chromosome:_3	AUGUSTUS	start_codon	6043680	6043682	.	+	0	ID=g10549.t1.start1;Parent=g10549.t1;
OY776278.1_Linnaemya_vulpina_genome_assembly,_chromosome:_3	AUGUSTUS	CDS	6043680	6043977	1	+	0	ID=g10549.t1.CDS1;Parent=g10549.t1;
OY776278.1_Linnaemya_vulpina_genome_assembly,_chromosome:_3	AUGUSTUS	exon	6043680	6043977	.	+	.	ID=g10549.t1.exon1;Parent=g10549.t1;
OY776278.1_Linnaemya_vulpina_genome_assembly,_chromosome:_3	AUGUSTUS	intron	6043978	6044042	1	+	.	ID=g10549.t1.intron1;Parent=g10549.t1;
OY776278.1_Linnaemya_vulpina_genome_assembly,_chromosome:_3	AUGUSTUS	CDS	6044043	6044187	1	+	2	ID=g10549.t1.CDS2;Parent=g10549.t1;
OY776278.1_Linnaemya_vulpina_genome_assembly,_chromosome:_3	AUGUSTUS	exon	6044043	6044187	.	+	.	ID=g10549.t1.exon2;Parent=g10549.t1;
OY776278.1_Linnaemya_vulpina_genome_assembly,_chromosome:_3	AUGUSTUS	intron	6044188	6044250	1	+	.	ID=g10549.t1.intron2;Parent=g10549.t1;
OY776278.1_Linnaemya_vulpina_genome_assembly,_chromosome:_3	AUGUSTUS	CDS	6044251	6044379	1	+	1	ID=g10549.t1.CDS3;Parent=g10549.t1;
OY776278.1_Linnaemya_vulpina_genome_assembly,_chromosome:_3	AUGUSTUS	exon	6044251	6044379	.	+	.	ID=g10549.t1.exon3;Parent=g10549.t1;
OY776278.1_Linnaemya_vulpina_genome_assembly,_chromosome:_3	AUGUSTUS	intron	6044380	6044436	1	+	.	ID=g10549.t1.intron3;Parent=g10549.t1;
OY776278.1_Linnaemya_vulpina_genome_assembly,_chromosome:_3	AUGUSTUS	CDS	6044437	6044624	1	+	1	ID=g10549.t1.CDS4;Parent=g10549.t1;
OY776278.1_Linnaemya_vulpina_genome_assembly,_chromosome:_3	AUGUSTUS	exon	6044437	6044624	.	+	.	ID=g10549.t1.exon4;Parent=g10549.t1;
OY776278.1_Linnaemya_vulpina_genome_assembly,_chromosome:_3	AUGUSTUS	intron	6044625	6044684	1	+	.	ID=g10549.t1.intron4;Parent=g10549.t1;
OY776278.1_Linnaemya_vulpina_genome_assembly,_chromosome:_3	AUGUSTUS	CDS	6044685	6044849	1	+	2	ID=g10549.t1.CDS5;Parent=g10549.t1;
OY776278.1_Linnaemya_vulpina_genome_assembly,_chromosome:_3	AUGUSTUS	exon	6044685	6044849	.	+	.	ID=g10549.t1.exon5;Parent=g10549.t1;
OY776278.1_Linnaemya_vulpina_genome_assembly,_chromosome:_3	AUGUSTUS	intron	6044850	6044922	1	+	.	ID=g10549.t1.intron5;Parent=g10549.t1;
OY776278.1_Linnaemya_vulpina_genome_assembly,_chromosome:_3	AUGUSTUS	CDS	6044923	6045047	1	+	2	ID=g10549.t1.CDS6;Parent=g10549.t1;
OY776278.1_Linnaemya_vulpina_genome_assembly,_chromosome:_3	AUGUSTUS	exon	6044923	6045047	.	+	.	ID=g10549.t1.exon6;Parent=g10549.t1;
OY776278.1_Linnaemya_vulpina_genome_assembly,_chromosome:_3	AUGUSTUS	intron	6045048	6045197	1	+	.	ID=g10549.t1.intron6;Parent=g10549.t1;
OY776278.1_Linnaemya_vulpina_genome_assembly,_chromosome:_3	AUGUSTUS	CDS	6045198	6045221	1	+	0	ID=g10549.t1.CDS7;Parent=g10549.t1;
OY776278.1_Linnaemya_vulpina_genome_assembly,_chromosome:_3	AUGUSTUS	exon	6045198	6045221	.	+	.	ID=g10549.t1.exon7;Parent=g10549.t1;
OY776278.1_Linnaemya_vulpina_genome_assembly,_chromosome:_3	AUGUSTUS	intron	6045222	6045332	1	+	.	ID=g10549.t1.intron7;Parent=g10549.t1;
OY776278.1_Linnaemya_vulpina_genome_assembly,_chromosome:_3	AUGUSTUS	CDS	6045333	6045498	1	+	0	ID=g10549.t1.CDS8;Parent=g10549.t1;
OY776278.1_Linnaemya_vulpina_genome_assembly,_chromosome:_3	AUGUSTUS	exon	6045333	6045498	.	+	.	ID=g10549.t1.exon8;Parent=g10549.t1;
OY776278.1_Linnaemya_vulpina_genome_assembly,_chromosome:_3	AUGUSTUS	intron	6045499	6045559	1	+	.	ID=g10549.t1.intron8;Parent=g10549.t1;
OY776278.1_Linnaemya_vulpina_genome_assembly,_chromosome:_3	AUGUSTUS	CDS	6045560	6045729	1	+	2	ID=g10549.t1.CDS9;Parent=g10549.t1;
OY776278.1_Linnaemya_vulpina_genome_assembly,_chromosome:_3	AUGUSTUS	exon	6045560	6045729	.	+	.	ID=g10549.t1.exon9;Parent=g10549.t1;
OY776278.1_Linnaemya_vulpina_genome_assembly,_chromosome:_3	AUGUSTUS	intron	6045730	6046707	1	+	.	ID=g10549.t1.intron9;Parent=g10549.t1;
OY776278.1_Linnaemya_vulpina_genome_assembly,_chromosome:_3	AUGUSTUS	CDS	6046708	6046817	1	+	0	ID=g10549.t1.CDS10;Parent=g10549.t1;
OY776278.1_Linnaemya_vulpina_genome_assembly,_chromosome:_3	AUGUSTUS	exon	6046708	6046817	.	+	.	ID=g10549.t1.exon10;Parent=g10549.t1;
OY776278.1_Linnaemya_vulpina_genome_assembly,_chromosome:_3	AUGUSTUS	intron	6046818	6047025	1	+	.	ID=g10549.t1.intron10;Parent=g10549.t1;
OY776278.1_Linnaemya_vulpina_genome_assembly,_chromosome:_3	AUGUSTUS	CDS	6047026	6047130	1	+	1	ID=g10549.t1.CDS11;Parent=g10549.t1;
OY776278.1_Linnaemya_vulpina_genome_assembly,_chromosome:_3	AUGUSTUS	exon	6047026	6047130	.	+	.	ID=g10549.t1.exon11;Parent=g10549.t1;
OY776278.1_Linnaemya_vulpina_genome_assembly,_chromosome:_3	AUGUSTUS	intron	6047131	6047198	1	+	.	ID=g10549.t1.intron11;Parent=g10549.t1;
OY776278.1_Linnaemya_vulpina_genome_assembly,_chromosome:_3	AUGUSTUS	CDS	6047199	6048054	1	+	1	ID=g10549.t1.CDS12;Parent=g10549.t1;
OY776278.1_Linnaemya_vulpina_genome_assembly,_chromosome:_3	AUGUSTUS	exon	6047199	6048054	.	+	.	ID=g10549.t1.exon12;Parent=g10549.t1;
OY776278.1_Linnaemya_vulpina_genome_assembly,_chromosome:_3	AUGUSTUS	intron	6048055	6048135	1	+	.	ID=g10549.t1.intron12;Parent=g10549.t1;
OY776278.1_Linnaemya_vulpina_genome_assembly,_chromosome:_3	AUGUSTUS	CDS	6048136	6048257	1	+	0	ID=g10549.t1.CDS13;Parent=g10549.t1;
OY776278.1_Linnaemya_vulpina_genome_assembly,_chromosome:_3	AUGUSTUS	exon	6048136	6048257	.	+	.	ID=g10549.t1.exon13;Parent=g10549.t1;
OY776278.1_Linnaemya_vulpina_genome_assembly,_chromosome:_3	AUGUSTUS	intron	6048258	6048513	1	+	.	ID=g10549.t1.intron13;Parent=g10549.t1;
OY776278.1_Linnaemya_vulpina_genome_assembly,_chromosome:_3	AUGUSTUS	CDS	6048514	6048564	1	+	1	ID=g10549.t1.CDS14;Parent=g10549.t1;
OY776278.1_Linnaemya_vulpina_genome_assembly,_chromosome:_3	AUGUSTUS	exon	6048514	6048564	.	+	.	ID=g10549.t1.exon14;Parent=g10549.t1;
OY776278.1_Linnaemya_vulpina_genome_assembly,_chromosome:_3	AUGUSTUS	intron	6048565	6048930	1	+	.	ID=g10549.t1.intron14;Parent=g10549.t1;
OY776278.1_Linnaemya_vulpina_genome_assembly,_chromosome:_3	AUGUSTUS	CDS	6048931	6049071	1	+	1	ID=g10549.t1.CDS15;Parent=g10549.t1;
OY776278.1_Linnaemya_vulpina_genome_assembly,_chromosome:_3	AUGUSTUS	exon	6048931	6049071	.	+	.	ID=g10549.t1.exon15;Parent=g10549.t1;
OY776278.1_Linnaemya_vulpina_genome_assembly,_chromosome:_3	AUGUSTUS	intron	6049072	6050900	1	+	.	ID=g10549.t1.intron15;Parent=g10549.t1;
OY776278.1_Linnaemya_vulpina_genome_assembly,_chromosome:_3	AUGUSTUS	CDS	6050901	6051012	1	+	1	ID=g10549.t1.CDS16;Parent=g10549.t1;
OY776278.1_Linnaemya_vulpina_genome_assembly,_chromosome:_3	AUGUSTUS	exon	6050901	6051012	.	+	.	ID=g10549.t1.exon16;Parent=g10549.t1;
OY776278.1_Linnaemya_vulpina_genome_assembly,_chromosome:_3	AUGUSTUS	stop_codon	6051010	6051012	.	+	0	ID=g10549.t1.stop1;Parent=g10549.t1;
OY776278.1_Linnaemya_vulpina_genome_assembly,_chromosome:_3	AUGUSTUS	mRNA	6043680	6051012	1	+	.	ID=g10549.t2;Parent=g10549;
OY776278.1_Linnaemya_vulpina_genome_assembly,_chromosome:_3	AUGUSTUS	start_codon	6043680	6043682	.	+	0	ID=g10549.t2.start1;Parent=g10549.t2;
OY776278.1_Linnaemya_vulpina_genome_assembly,_chromosome:_3	AUGUSTUS	CDS	6043680	6043977	1	+	0	ID=g10549.t2.CDS1;Parent=g10549.t2;
OY776278.1_Linnaemya_vulpina_genome_assembly,_chromosome:_3	AUGUSTUS	exon	6043680	6043977	.	+	.	ID=g10549.t2.exon1;Parent=g10549.t2;
OY776278.1_Linnaemya_vulpina_genome_assembly,_chromosome:_3	AUGUSTUS	intron	6043978	6044042	1	+	.	ID=g10549.t2.intron1;Parent=g10549.t2;
OY776278.1_Linnaemya_vulpina_genome_assembly,_chromosome:_3	AUGUSTUS	CDS	6044043	6044187	1	+	2	ID=g10549.t2.CDS2;Parent=g10549.t2;
OY776278.1_Linnaemya_vulpina_genome_assembly,_chromosome:_3	AUGUSTUS	exon	6044043	6044187	.	+	.	ID=g10549.t2.exon2;Parent=g10549.t2;
OY776278.1_Linnaemya_vulpina_genome_assembly,_chromosome:_3	AUGUSTUS	intron	6044188	6044250	1	+	.	ID=g10549.t2.intron2;Parent=g10549.t2;
OY776278.1_Linnaemya_vulpina_genome_assembly,_chromosome:_3	AUGUSTUS	CDS	6044251	6044379	1	+	1	ID=g10549.t2.CDS3;Parent=g10549.t2;
OY776278.1_Linnaemya_vulpina_genome_assembly,_chromosome:_3	AUGUSTUS	exon	6044251	6044379	.	+	.	ID=g10549.t2.exon3;Parent=g10549.t2;
OY776278.1_Linnaemya_vulpina_genome_assembly,_chromosome:_3	AUGUSTUS	intron	6044380	6044436	1	+	.	ID=g10549.t2.intron3;Parent=g10549.t2;
OY776278.1_Linnaemya_vulpina_genome_assembly,_chromosome:_3	AUGUSTUS	CDS	6044437	6044624	1	+	1	ID=g10549.t2.CDS4;Parent=g10549.t2;
OY776278.1_Linnaemya_vulpina_genome_assembly,_chromosome:_3	AUGUSTUS	exon	6044437	6044624	.	+	.	ID=g10549.t2.exon4;Parent=g10549.t2;
OY776278.1_Linnaemya_vulpina_genome_assembly,_chromosome:_3	AUGUSTUS	intron	6044625	6044684	1	+	.	ID=g10549.t2.intron4;Parent=g10549.t2;
OY776278.1_Linnaemya_vulpina_genome_assembly,_chromosome:_3	AUGUSTUS	CDS	6044685	6044849	1	+	2	ID=g10549.t2.CDS5;Parent=g10549.t2;
OY776278.1_Linnaemya_vulpina_genome_assembly,_chromosome:_3	AUGUSTUS	exon	6044685	6044849	.	+	.	ID=g10549.t2.exon5;Parent=g10549.t2;
OY776278.1_Linnaemya_vulpina_genome_assembly,_chromosome:_3	AUGUSTUS	intron	6044850	6044922	1	+	.	ID=g10549.t2.intron5;Parent=g10549.t2;
OY776278.1_Linnaemya_vulpina_genome_assembly,_chromosome:_3	AUGUSTUS	CDS	6044923	6045047	1	+	2	ID=g10549.t2.CDS6;Parent=g10549.t2;
OY776278.1_Linnaemya_vulpina_genome_assembly,_chromosome:_3	AUGUSTUS	exon	6044923	6045047	.	+	.	ID=g10549.t2.exon6;Parent=g10549.t2;
OY776278.1_Linnaemya_vulpina_genome_assembly,_chromosome:_3	AUGUSTUS	intron	6045048	6045332	1	+	.	ID=g10549.t2.intron6;Parent=g10549.t2;
OY776278.1_Linnaemya_vulpina_genome_assembly,_chromosome:_3	AUGUSTUS	CDS	6045333	6045498	1	+	0	ID=g10549.t2.CDS7;Parent=g10549.t2;
OY776278.1_Linnaemya_vulpina_genome_assembly,_chromosome:_3	AUGUSTUS	exon	6045333	6045498	.	+	.	ID=g10549.t2.exon7;Parent=g10549.t2;
OY776278.1_Linnaemya_vulpina_genome_assembly,_chromosome:_3	AUGUSTUS	intron	6045499	6045559	1	+	.	ID=g10549.t2.intron7;Parent=g10549.t2;
OY776278.1_Linnaemya_vulpina_genome_assembly,_chromosome:_3	AUGUSTUS	CDS	6045560	6045729	1	+	2	ID=g10549.t2.CDS8;Parent=g10549.t2;
OY776278.1_Linnaemya_vulpina_genome_assembly,_chromosome:_3	AUGUSTUS	exon	6045560	6045729	.	+	.	ID=g10549.t2.exon8;Parent=g10549.t2;
OY776278.1_Linnaemya_vulpina_genome_assembly,_chromosome:_3	AUGUSTUS	intron	6045730	6046707	1	+	.	ID=g10549.t2.intron8;Parent=g10549.t2;
OY776278.1_Linnaemya_vulpina_genome_assembly,_chromosome:_3	AUGUSTUS	CDS	6046708	6046817	1	+	0	ID=g10549.t2.CDS9;Parent=g10549.t2;
OY776278.1_Linnaemya_vulpina_genome_assembly,_chromosome:_3	AUGUSTUS	exon	6046708	6046817	.	+	.	ID=g10549.t2.exon9;Parent=g10549.t2;
OY776278.1_Linnaemya_vulpina_genome_assembly,_chromosome:_3	AUGUSTUS	intron	6046818	6047025	1	+	.	ID=g10549.t2.intron9;Parent=g10549.t2;
OY776278.1_Linnaemya_vulpina_genome_assembly,_chromosome:_3	AUGUSTUS	CDS	6047026	6047130	1	+	1	ID=g10549.t2.CDS10;Parent=g10549.t2;
OY776278.1_Linnaemya_vulpina_genome_assembly,_chromosome:_3	AUGUSTUS	exon	6047026	6047130	.	+	.	ID=g10549.t2.exon10;Parent=g10549.t2;
OY776278.1_Linnaemya_vulpina_genome_assembly,_chromosome:_3	AUGUSTUS	intron	6047131	6047198	1	+	.	ID=g10549.t2.intron10;Parent=g10549.t2;
OY776278.1_Linnaemya_vulpina_genome_assembly,_chromosome:_3	AUGUSTUS	CDS	6047199	6048054	1	+	1	ID=g10549.t2.CDS11;Parent=g10549.t2;
OY776278.1_Linnaemya_vulpina_genome_assembly,_chromosome:_3	AUGUSTUS	exon	6047199	6048054	.	+	.	ID=g10549.t2.exon11;Parent=g10549.t2;
OY776278.1_Linnaemya_vulpina_genome_assembly,_chromosome:_3	AUGUSTUS	intron	6048055	6048135	1	+	.	ID=g10549.t2.intron11;Parent=g10549.t2;
OY776278.1_Linnaemya_vulpina_genome_assembly,_chromosome:_3	AUGUSTUS	CDS	6048136	6048257	1	+	0	ID=g10549.t2.CDS12;Parent=g10549.t2;
OY776278.1_Linnaemya_vulpina_genome_assembly,_chromosome:_3	AUGUSTUS	exon	6048136	6048257	.	+	.	ID=g10549.t2.exon12;Parent=g10549.t2;
OY776278.1_Linnaemya_vulpina_genome_assembly,_chromosome:_3	AUGUSTUS	intron	6048258	6048513	1	+	.	ID=g10549.t2.intron12;Parent=g10549.t2;
OY776278.1_Linnaemya_vulpina_genome_assembly,_chromosome:_3	AUGUSTUS	CDS	6048514	6048564	1	+	1	ID=g10549.t2.CDS13;Parent=g10549.t2;
OY776278.1_Linnaemya_vulpina_genome_assembly,_chromosome:_3	AUGUSTUS	exon	6048514	6048564	.	+	.	ID=g10549.t2.exon13;Parent=g10549.t2;
OY776278.1_Linnaemya_vulpina_genome_assembly,_chromosome:_3	AUGUSTUS	intron	6048565	6048930	1	+	.	ID=g10549.t2.intron13;Parent=g10549.t2;
OY776278.1_Linnaemya_vulpina_genome_assembly,_chromosome:_3	AUGUSTUS	CDS	6048931	6049071	1	+	1	ID=g10549.t2.CDS14;Parent=g10549.t2;
OY776278.1_Linnaemya_vulpina_genome_assembly,_chromosome:_3	AUGUSTUS	exon	6048931	6049071	.	+	.	ID=g10549.t2.exon14;Parent=g10549.t2;
OY776278.1_Linnaemya_vulpina_genome_assembly,_chromosome:_3	AUGUSTUS	intron	6049072	6050900	1	+	.	ID=g10549.t2.intron14;Parent=g10549.t2;
OY776278.1_Linnaemya_vulpina_genome_assembly,_chromosome:_3	AUGUSTUS	CDS	6050901	6051012	1	+	1	ID=g10549.t2.CDS15;Parent=g10549.t2;
OY776278.1_Linnaemya_vulpina_genome_assembly,_chromosome:_3	AUGUSTUS	exon	6050901	6051012	.	+	.	ID=g10549.t2.exon15;Parent=g10549.t2;
OY776278.1_Linnaemya_vulpina_genome_assembly,_chromosome:_3	AUGUSTUS	stop_codon	6051010	6051012	.	+	0	ID=g10549.t2.stop1;Parent=g10549.t2;
OY776278.1_Linnaemya_vulpina_genome_assembly,_chromosome:_3	AUGUSTUS	gene	6057583	6062701	.	-	.	ID=g10550;
OY776278.1_Linnaemya_vulpina_genome_assembly,_chromosome:_3	AUGUSTUS	mRNA	6057583	6062701	0.99	-	.	ID=g10550.t1;Parent=g10550;
OY776278.1_Linnaemya_vulpina_genome_assembly,_chromosome:_3	AUGUSTUS	stop_codon	6057583	6057585	.	-	0	ID=g10550.t1.stop1;Parent=g10550.t1;
OY776278.1_Linnaemya_vulpina_genome_assembly,_chromosome:_3	AUGUSTUS	CDS	6057583	6057788	1	-	2	ID=g10550.t1.CDS1;Parent=g10550.t1;
OY776278.1_Linnaemya_vulpina_genome_assembly,_chromosome:_3	AUGUSTUS	exon	6057583	6057788	.	-	.	ID=g10550.t1.exon1;Parent=g10550.t1;
OY776278.1_Linnaemya_vulpina_genome_assembly,_chromosome:_3	AUGUSTUS	intron	6057789	6057862	1	-	.	ID=g10550.t1.intron1;Parent=g10550.t1;
OY776278.1_Linnaemya_vulpina_genome_assembly,_chromosome:_3	AUGUSTUS	CDS	6057863	6058064	1	-	0	ID=g10550.t1.CDS2;Parent=g10550.t1;
OY776278.1_Linnaemya_vulpina_genome_assembly,_chromosome:_3	AUGUSTUS	exon	6057863	6058064	.	-	.	ID=g10550.t1.exon2;Parent=g10550.t1;
OY776278.1_Linnaemya_vulpina_genome_assembly,_chromosome:_3	AUGUSTUS	intron	6058065	6058127	1	-	.	ID=g10550.t1.intron2;Parent=g10550.t1;
OY776278.1_Linnaemya_vulpina_genome_assembly,_chromosome:_3	AUGUSTUS	CDS	6058128	6059098	1	-	2	ID=g10550.t1.CDS3;Parent=g10550.t1;
OY776278.1_Linnaemya_vulpina_genome_assembly,_chromosome:_3	AUGUSTUS	exon	6058128	6059098	.	-	.	ID=g10550.t1.exon3;Parent=g10550.t1;
OY776278.1_Linnaemya_vulpina_genome_assembly,_chromosome:_3	AUGUSTUS	intron	6059099	6059164	1	-	.	ID=g10550.t1.intron3;Parent=g10550.t1;
OY776278.1_Linnaemya_vulpina_genome_assembly,_chromosome:_3	AUGUSTUS	CDS	6059165	6059276	1	-	0	ID=g10550.t1.CDS4;Parent=g10550.t1;
OY776278.1_Linnaemya_vulpina_genome_assembly,_chromosome:_3	AUGUSTUS	exon	6059165	6059276	.	-	.	ID=g10550.t1.exon4;Parent=g10550.t1;
OY776278.1_Linnaemya_vulpina_genome_assembly,_chromosome:_3	AUGUSTUS	intron	6059277	6059338	1	-	.	ID=g10550.t1.intron4;Parent=g10550.t1;
OY776278.1_Linnaemya_vulpina_genome_assembly,_chromosome:_3	AUGUSTUS	CDS	6059339	6060295	1	-	0	ID=g10550.t1.CDS5;Parent=g10550.t1;
OY776278.1_Linnaemya_vulpina_genome_assembly,_chromosome:_3	AUGUSTUS	exon	6059339	6060295	.	-	.	ID=g10550.t1.exon5;Parent=g10550.t1;
OY776278.1_Linnaemya_vulpina_genome_assembly,_chromosome:_3	AUGUSTUS	intron	6060296	6060598	1	-	.	ID=g10550.t1.intron5;Parent=g10550.t1;
OY776278.1_Linnaemya_vulpina_genome_assembly,_chromosome:_3	AUGUSTUS	CDS	6060599	6061113	1	-	2	ID=g10550.t1.CDS6;Parent=g10550.t1;
OY776278.1_Linnaemya_vulpina_genome_assembly,_chromosome:_3	AUGUSTUS	exon	6060599	6061113	.	-	.	ID=g10550.t1.exon6;Parent=g10550.t1;
OY776278.1_Linnaemya_vulpina_genome_assembly,_chromosome:_3	AUGUSTUS	intron	6061114	6062577	1	-	.	ID=g10550.t1.intron6;Parent=g10550.t1;
OY776278.1_Linnaemya_vulpina_genome_assembly,_chromosome:_3	AUGUSTUS	CDS	6062578	6062701	0.99	-	0	ID=g10550.t1.CDS7;Parent=g10550.t1;
OY776278.1_Linnaemya_vulpina_genome_assembly,_chromosome:_3	AUGUSTUS	exon	6062578	6062701	.	-	.	ID=g10550.t1.exon7;Parent=g10550.t1;
OY776278.1_Linnaemya_vulpina_genome_assembly,_chromosome:_3	AUGUSTUS	start_codon	6062699	6062701	.	-	0	ID=g10550.t1.start1;Parent=g10550.t1;
OY776278.1_Linnaemya_vulpina_genome_assembly,_chromosome:_3	AUGUSTUS	gene	6102930	6104192	.	-	.	ID=g10551;
OY776278.1_Linnaemya_vulpina_genome_assembly,_chromosome:_3	AUGUSTUS	mRNA	6102930	6104192	1	-	.	ID=g10551.t1;Parent=g10551;
OY776278.1_Linnaemya_vulpina_genome_assembly,_chromosome:_3	AUGUSTUS	stop_codon	6102930	6102932	.	-	0	ID=g10551.t1.stop1;Parent=g10551.t1;
OY776278.1_Linnaemya_vulpina_genome_assembly,_chromosome:_3	AUGUSTUS	CDS	6102930	6104192	1	-	0	ID=g10551.t1.CDS1;Parent=g10551.t1;
OY776278.1_Linnaemya_vulpina_genome_assembly,_chromosome:_3	AUGUSTUS	exon	6102930	6104192	.	-	.	ID=g10551.t1.exon1;Parent=g10551.t1;
OY776278.1_Linnaemya_vulpina_genome_assembly,_chromosome:_3	AUGUSTUS	start_codon	6104190	6104192	.	-	0	ID=g10551.t1.start1;Parent=g10551.t1;
OY776278.1_Linnaemya_vulpina_genome_assembly,_chromosome:_3	AUGUSTUS	gene	6106377	6106971	.	-	.	ID=g10552;
OY776278.1_Linnaemya_vulpina_genome_assembly,_chromosome:_3	AUGUSTUS	mRNA	6106377	6106971	1	-	.	ID=g10552.t1;Parent=g10552;
OY776278.1_Linnaemya_vulpina_genome_assembly,_chromosome:_3	AUGUSTUS	stop_codon	6106377	6106379	.	-	0	ID=g10552.t1.stop1;Parent=g10552.t1;
OY776278.1_Linnaemya_vulpina_genome_assembly,_chromosome:_3	AUGUSTUS	CDS	6106377	6106607	1	-	0	ID=g10552.t1.CDS1;Parent=g10552.t1;
OY776278.1_Linnaemya_vulpina_genome_assembly,_chromosome:_3	AUGUSTUS	exon	6106377	6106607	.	-	.	ID=g10552.t1.exon1;Parent=g10552.t1;
OY776278.1_Linnaemya_vulpina_genome_assembly,_chromosome:_3	AUGUSTUS	intron	6106608	6106663	1	-	.	ID=g10552.t1.intron1;Parent=g10552.t1;
OY776278.1_Linnaemya_vulpina_genome_assembly,_chromosome:_3	AUGUSTUS	CDS	6106664	6106841	1	-	1	ID=g10552.t1.CDS2;Parent=g10552.t1;
OY776278.1_Linnaemya_vulpina_genome_assembly,_chromosome:_3	AUGUSTUS	exon	6106664	6106841	.	-	.	ID=g10552.t1.exon2;Parent=g10552.t1;
OY776278.1_Linnaemya_vulpina_genome_assembly,_chromosome:_3	AUGUSTUS	intron	6106842	6106906	1	-	.	ID=g10552.t1.intron2;Parent=g10552.t1;
OY776278.1_Linnaemya_vulpina_genome_assembly,_chromosome:_3	AUGUSTUS	CDS	6106907	6106971	1	-	0	ID=g10552.t1.CDS3;Parent=g10552.t1;
OY776278.1_Linnaemya_vulpina_genome_assembly,_chromosome:_3	AUGUSTUS	exon	6106907	6106971	.	-	.	ID=g10552.t1.exon3;Parent=g10552.t1;
OY776278.1_Linnaemya_vulpina_genome_assembly,_chromosome:_3	AUGUSTUS	start_codon	6106969	6106971	.	-	0	ID=g10552.t1.start1;Parent=g10552.t1;
OY776278.1_Linnaemya_vulpina_genome_assembly,_chromosome:_3	AUGUSTUS	gene	6107632	6110524	.	+	.	ID=g10553;
OY776278.1_Linnaemya_vulpina_genome_assembly,_chromosome:_3	AUGUSTUS	mRNA	6107632	6110524	1	+	.	ID=g10553.t1;Parent=g10553;
OY776278.1_Linnaemya_vulpina_genome_assembly,_chromosome:_3	AUGUSTUS	start_codon	6107632	6107634	.	+	0	ID=g10553.t1.start1;Parent=g10553.t1;
OY776278.1_Linnaemya_vulpina_genome_assembly,_chromosome:_3	AUGUSTUS	CDS	6107632	6107697	1	+	0	ID=g10553.t1.CDS1;Parent=g10553.t1;
OY776278.1_Linnaemya_vulpina_genome_assembly,_chromosome:_3	AUGUSTUS	exon	6107632	6107697	.	+	.	ID=g10553.t1.exon1;Parent=g10553.t1;
OY776278.1_Linnaemya_vulpina_genome_assembly,_chromosome:_3	AUGUSTUS	intron	6107698	6107790	1	+	.	ID=g10553.t1.intron1;Parent=g10553.t1;
OY776278.1_Linnaemya_vulpina_genome_assembly,_chromosome:_3	AUGUSTUS	CDS	6107791	6107945	1	+	0	ID=g10553.t1.CDS2;Parent=g10553.t1;
OY776278.1_Linnaemya_vulpina_genome_assembly,_chromosome:_3	AUGUSTUS	exon	6107791	6107945	.	+	.	ID=g10553.t1.exon2;Parent=g10553.t1;
OY776278.1_Linnaemya_vulpina_genome_assembly,_chromosome:_3	AUGUSTUS	intron	6107946	6109384	1	+	.	ID=g10553.t1.intron2;Parent=g10553.t1;
OY776278.1_Linnaemya_vulpina_genome_assembly,_chromosome:_3	AUGUSTUS	CDS	6109385	6109529	1	+	1	ID=g10553.t1.CDS3;Parent=g10553.t1;
OY776278.1_Linnaemya_vulpina_genome_assembly,_chromosome:_3	AUGUSTUS	exon	6109385	6109529	.	+	.	ID=g10553.t1.exon3;Parent=g10553.t1;
OY776278.1_Linnaemya_vulpina_genome_assembly,_chromosome:_3	AUGUSTUS	intron	6109530	6109720	1	+	.	ID=g10553.t1.intron3;Parent=g10553.t1;
OY776278.1_Linnaemya_vulpina_genome_assembly,_chromosome:_3	AUGUSTUS	CDS	6109721	6109981	1	+	0	ID=g10553.t1.CDS4;Parent=g10553.t1;
OY776278.1_Linnaemya_vulpina_genome_assembly,_chromosome:_3	AUGUSTUS	exon	6109721	6109981	.	+	.	ID=g10553.t1.exon4;Parent=g10553.t1;
OY776278.1_Linnaemya_vulpina_genome_assembly,_chromosome:_3	AUGUSTUS	intron	6109982	6110037	1	+	.	ID=g10553.t1.intron4;Parent=g10553.t1;
OY776278.1_Linnaemya_vulpina_genome_assembly,_chromosome:_3	AUGUSTUS	CDS	6110038	6110140	1	+	0	ID=g10553.t1.CDS5;Parent=g10553.t1;
OY776278.1_Linnaemya_vulpina_genome_assembly,_chromosome:_3	AUGUSTUS	exon	6110038	6110140	.	+	.	ID=g10553.t1.exon5;Parent=g10553.t1;
OY776278.1_Linnaemya_vulpina_genome_assembly,_chromosome:_3	AUGUSTUS	intron	6110141	6110196	1	+	.	ID=g10553.t1.intron5;Parent=g10553.t1;
OY776278.1_Linnaemya_vulpina_genome_assembly,_chromosome:_3	AUGUSTUS	CDS	6110197	6110324	1	+	2	ID=g10553.t1.CDS6;Parent=g10553.t1;
OY776278.1_Linnaemya_vulpina_genome_assembly,_chromosome:_3	AUGUSTUS	exon	6110197	6110324	.	+	.	ID=g10553.t1.exon6;Parent=g10553.t1;
OY776278.1_Linnaemya_vulpina_genome_assembly,_chromosome:_3	AUGUSTUS	intron	6110325	6110392	1	+	.	ID=g10553.t1.intron6;Parent=g10553.t1;
OY776278.1_Linnaemya_vulpina_genome_assembly,_chromosome:_3	AUGUSTUS	CDS	6110393	6110524	1	+	0	ID=g10553.t1.CDS7;Parent=g10553.t1;
OY776278.1_Linnaemya_vulpina_genome_assembly,_chromosome:_3	AUGUSTUS	exon	6110393	6110524	.	+	.	ID=g10553.t1.exon7;Parent=g10553.t1;
OY776278.1_Linnaemya_vulpina_genome_assembly,_chromosome:_3	AUGUSTUS	stop_codon	6110522	6110524	.	+	0	ID=g10553.t1.stop1;Parent=g10553.t1;
OY776278.1_Linnaemya_vulpina_genome_assembly,_chromosome:_3	AUGUSTUS	gene	6116028	6117481	.	+	.	ID=g10554;
OY776278.1_Linnaemya_vulpina_genome_assembly,_chromosome:_3	AUGUSTUS	mRNA	6116028	6117481	1	+	.	ID=g10554.t1;Parent=g10554;
OY776278.1_Linnaemya_vulpina_genome_assembly,_chromosome:_3	AUGUSTUS	start_codon	6116028	6116030	.	+	0	ID=g10554.t1.start1;Parent=g10554.t1;
OY776278.1_Linnaemya_vulpina_genome_assembly,_chromosome:_3	AUGUSTUS	CDS	6116028	6116125	1	+	0	ID=g10554.t1.CDS1;Parent=g10554.t1;
OY776278.1_Linnaemya_vulpina_genome_assembly,_chromosome:_3	AUGUSTUS	exon	6116028	6116125	.	+	.	ID=g10554.t1.exon1;Parent=g10554.t1;
OY776278.1_Linnaemya_vulpina_genome_assembly,_chromosome:_3	AUGUSTUS	intron	6116126	6116389	1	+	.	ID=g10554.t1.intron1;Parent=g10554.t1;
OY776278.1_Linnaemya_vulpina_genome_assembly,_chromosome:_3	AUGUSTUS	CDS	6116390	6116519	1	+	1	ID=g10554.t1.CDS2;Parent=g10554.t1;
OY776278.1_Linnaemya_vulpina_genome_assembly,_chromosome:_3	AUGUSTUS	exon	6116390	6116519	.	+	.	ID=g10554.t1.exon2;Parent=g10554.t1;
OY776278.1_Linnaemya_vulpina_genome_assembly,_chromosome:_3	AUGUSTUS	intron	6116520	6116591	1	+	.	ID=g10554.t1.intron2;Parent=g10554.t1;
OY776278.1_Linnaemya_vulpina_genome_assembly,_chromosome:_3	AUGUSTUS	CDS	6116592	6116865	1	+	0	ID=g10554.t1.CDS3;Parent=g10554.t1;
OY776278.1_Linnaemya_vulpina_genome_assembly,_chromosome:_3	AUGUSTUS	exon	6116592	6116865	.	+	.	ID=g10554.t1.exon3;Parent=g10554.t1;
OY776278.1_Linnaemya_vulpina_genome_assembly,_chromosome:_3	AUGUSTUS	intron	6116866	6116935	1	+	.	ID=g10554.t1.intron3;Parent=g10554.t1;
OY776278.1_Linnaemya_vulpina_genome_assembly,_chromosome:_3	AUGUSTUS	CDS	6116936	6117216	1	+	2	ID=g10554.t1.CDS4;Parent=g10554.t1;
OY776278.1_Linnaemya_vulpina_genome_assembly,_chromosome:_3	AUGUSTUS	exon	6116936	6117216	.	+	.	ID=g10554.t1.exon4;Parent=g10554.t1;
OY776278.1_Linnaemya_vulpina_genome_assembly,_chromosome:_3	AUGUSTUS	intron	6117217	6117274	1	+	.	ID=g10554.t1.intron4;Parent=g10554.t1;
OY776278.1_Linnaemya_vulpina_genome_assembly,_chromosome:_3	AUGUSTUS	CDS	6117275	6117481	1	+	0	ID=g10554.t1.CDS5;Parent=g10554.t1;
OY776278.1_Linnaemya_vulpina_genome_assembly,_chromosome:_3	AUGUSTUS	exon	6117275	6117481	.	+	.	ID=g10554.t1.exon5;Parent=g10554.t1;
OY776278.1_Linnaemya_vulpina_genome_assembly,_chromosome:_3	AUGUSTUS	stop_codon	6117479	6117481	.	+	0	ID=g10554.t1.stop1;Parent=g10554.t1;
OY776278.1_Linnaemya_vulpina_genome_assembly,_chromosome:_3	AUGUSTUS	gene	6119450	6120087	.	+	.	ID=g10555;
OY776278.1_Linnaemya_vulpina_genome_assembly,_chromosome:_3	AUGUSTUS	mRNA	6119450	6120087	1	+	.	ID=g10555.t1;Parent=g10555;
OY776278.1_Linnaemya_vulpina_genome_assembly,_chromosome:_3	AUGUSTUS	start_codon	6119450	6119452	.	+	0	ID=g10555.t1.start1;Parent=g10555.t1;
OY776278.1_Linnaemya_vulpina_genome_assembly,_chromosome:_3	AUGUSTUS	CDS	6119450	6119494	1	+	0	ID=g10555.t1.CDS1;Parent=g10555.t1;
OY776278.1_Linnaemya_vulpina_genome_assembly,_chromosome:_3	AUGUSTUS	exon	6119450	6119494	.	+	.	ID=g10555.t1.exon1;Parent=g10555.t1;
OY776278.1_Linnaemya_vulpina_genome_assembly,_chromosome:_3	AUGUSTUS	intron	6119495	6119644	1	+	.	ID=g10555.t1.intron1;Parent=g10555.t1;
OY776278.1_Linnaemya_vulpina_genome_assembly,_chromosome:_3	AUGUSTUS	CDS	6119645	6119866	1	+	0	ID=g10555.t1.CDS2;Parent=g10555.t1;
OY776278.1_Linnaemya_vulpina_genome_assembly,_chromosome:_3	AUGUSTUS	exon	6119645	6119866	.	+	.	ID=g10555.t1.exon2;Parent=g10555.t1;
OY776278.1_Linnaemya_vulpina_genome_assembly,_chromosome:_3	AUGUSTUS	intron	6119867	6119937	1	+	.	ID=g10555.t1.intron2;Parent=g10555.t1;
OY776278.1_Linnaemya_vulpina_genome_assembly,_chromosome:_3	AUGUSTUS	CDS	6119938	6120087	1	+	0	ID=g10555.t1.CDS3;Parent=g10555.t1;
OY776278.1_Linnaemya_vulpina_genome_assembly,_chromosome:_3	AUGUSTUS	exon	6119938	6120087	.	+	.	ID=g10555.t1.exon3;Parent=g10555.t1;
OY776278.1_Linnaemya_vulpina_genome_assembly,_chromosome:_3	AUGUSTUS	stop_codon	6120085	6120087	.	+	0	ID=g10555.t1.stop1;Parent=g10555.t1;
OY776278.1_Linnaemya_vulpina_genome_assembly,_chromosome:_3	AUGUSTUS	gene	6135795	6151790	.	+	.	ID=g10556;
OY776278.1_Linnaemya_vulpina_genome_assembly,_chromosome:_3	AUGUSTUS	mRNA	6135795	6151790	1	+	.	ID=g10556.t1;Parent=g10556;
OY776278.1_Linnaemya_vulpina_genome_assembly,_chromosome:_3	AUGUSTUS	start_codon	6135795	6135797	.	+	0	ID=g10556.t1.start1;Parent=g10556.t1;
OY776278.1_Linnaemya_vulpina_genome_assembly,_chromosome:_3	AUGUSTUS	CDS	6135795	6136985	1	+	0	ID=g10556.t1.CDS1;Parent=g10556.t1;
OY776278.1_Linnaemya_vulpina_genome_assembly,_chromosome:_3	AUGUSTUS	exon	6135795	6136985	.	+	.	ID=g10556.t1.exon1;Parent=g10556.t1;
OY776278.1_Linnaemya_vulpina_genome_assembly,_chromosome:_3	AUGUSTUS	intron	6136986	6138660	1	+	.	ID=g10556.t1.intron1;Parent=g10556.t1;
OY776278.1_Linnaemya_vulpina_genome_assembly,_chromosome:_3	AUGUSTUS	CDS	6138661	6139355	1	+	0	ID=g10556.t1.CDS2;Parent=g10556.t1;
OY776278.1_Linnaemya_vulpina_genome_assembly,_chromosome:_3	AUGUSTUS	exon	6138661	6139355	.	+	.	ID=g10556.t1.exon2;Parent=g10556.t1;
OY776278.1_Linnaemya_vulpina_genome_assembly,_chromosome:_3	AUGUSTUS	intron	6139356	6141166	1	+	.	ID=g10556.t1.intron2;Parent=g10556.t1;
OY776278.1_Linnaemya_vulpina_genome_assembly,_chromosome:_3	AUGUSTUS	CDS	6141167	6141323	1	+	1	ID=g10556.t1.CDS3;Parent=g10556.t1;
OY776278.1_Linnaemya_vulpina_genome_assembly,_chromosome:_3	AUGUSTUS	exon	6141167	6141323	.	+	.	ID=g10556.t1.exon3;Parent=g10556.t1;
OY776278.1_Linnaemya_vulpina_genome_assembly,_chromosome:_3	AUGUSTUS	intron	6141324	6141929	1	+	.	ID=g10556.t1.intron3;Parent=g10556.t1;
OY776278.1_Linnaemya_vulpina_genome_assembly,_chromosome:_3	AUGUSTUS	CDS	6141930	6142057	1	+	0	ID=g10556.t1.CDS4;Parent=g10556.t1;
OY776278.1_Linnaemya_vulpina_genome_assembly,_chromosome:_3	AUGUSTUS	exon	6141930	6142057	.	+	.	ID=g10556.t1.exon4;Parent=g10556.t1;
OY776278.1_Linnaemya_vulpina_genome_assembly,_chromosome:_3	AUGUSTUS	intron	6142058	6147160	1	+	.	ID=g10556.t1.intron4;Parent=g10556.t1;
OY776278.1_Linnaemya_vulpina_genome_assembly,_chromosome:_3	AUGUSTUS	CDS	6147161	6147328	1	+	1	ID=g10556.t1.CDS5;Parent=g10556.t1;
OY776278.1_Linnaemya_vulpina_genome_assembly,_chromosome:_3	AUGUSTUS	exon	6147161	6147328	.	+	.	ID=g10556.t1.exon5;Parent=g10556.t1;
OY776278.1_Linnaemya_vulpina_genome_assembly,_chromosome:_3	AUGUSTUS	intron	6147329	6147389	1	+	.	ID=g10556.t1.intron5;Parent=g10556.t1;
OY776278.1_Linnaemya_vulpina_genome_assembly,_chromosome:_3	AUGUSTUS	CDS	6147390	6147742	1	+	1	ID=g10556.t1.CDS6;Parent=g10556.t1;
OY776278.1_Linnaemya_vulpina_genome_assembly,_chromosome:_3	AUGUSTUS	exon	6147390	6147742	.	+	.	ID=g10556.t1.exon6;Parent=g10556.t1;
OY776278.1_Linnaemya_vulpina_genome_assembly,_chromosome:_3	AUGUSTUS	intron	6147743	6147797	1	+	.	ID=g10556.t1.intron6;Parent=g10556.t1;
OY776278.1_Linnaemya_vulpina_genome_assembly,_chromosome:_3	AUGUSTUS	CDS	6147798	6148009	1	+	2	ID=g10556.t1.CDS7;Parent=g10556.t1;
OY776278.1_Linnaemya_vulpina_genome_assembly,_chromosome:_3	AUGUSTUS	exon	6147798	6148009	.	+	.	ID=g10556.t1.exon7;Parent=g10556.t1;
OY776278.1_Linnaemya_vulpina_genome_assembly,_chromosome:_3	AUGUSTUS	intron	6148010	6148080	1	+	.	ID=g10556.t1.intron7;Parent=g10556.t1;
OY776278.1_Linnaemya_vulpina_genome_assembly,_chromosome:_3	AUGUSTUS	CDS	6148081	6148315	1	+	0	ID=g10556.t1.CDS8;Parent=g10556.t1;
OY776278.1_Linnaemya_vulpina_genome_assembly,_chromosome:_3	AUGUSTUS	exon	6148081	6148315	.	+	.	ID=g10556.t1.exon8;Parent=g10556.t1;
OY776278.1_Linnaemya_vulpina_genome_assembly,_chromosome:_3	AUGUSTUS	intron	6148316	6150959	1	+	.	ID=g10556.t1.intron8;Parent=g10556.t1;
OY776278.1_Linnaemya_vulpina_genome_assembly,_chromosome:_3	AUGUSTUS	CDS	6150960	6151122	1	+	2	ID=g10556.t1.CDS9;Parent=g10556.t1;
OY776278.1_Linnaemya_vulpina_genome_assembly,_chromosome:_3	AUGUSTUS	exon	6150960	6151122	.	+	.	ID=g10556.t1.exon9;Parent=g10556.t1;
OY776278.1_Linnaemya_vulpina_genome_assembly,_chromosome:_3	AUGUSTUS	intron	6151123	6151291	1	+	.	ID=g10556.t1.intron9;Parent=g10556.t1;
OY776278.1_Linnaemya_vulpina_genome_assembly,_chromosome:_3	AUGUSTUS	CDS	6151292	6151394	1	+	1	ID=g10556.t1.CDS10;Parent=g10556.t1;
OY776278.1_Linnaemya_vulpina_genome_assembly,_chromosome:_3	AUGUSTUS	exon	6151292	6151394	.	+	.	ID=g10556.t1.exon10;Parent=g10556.t1;
OY776278.1_Linnaemya_vulpina_genome_assembly,_chromosome:_3	AUGUSTUS	intron	6151395	6151667	1	+	.	ID=g10556.t1.intron10;Parent=g10556.t1;
OY776278.1_Linnaemya_vulpina_genome_assembly,_chromosome:_3	AUGUSTUS	CDS	6151668	6151790	1	+	0	ID=g10556.t1.CDS11;Parent=g10556.t1;
OY776278.1_Linnaemya_vulpina_genome_assembly,_chromosome:_3	AUGUSTUS	exon	6151668	6151790	.	+	.	ID=g10556.t1.exon11;Parent=g10556.t1;
OY776278.1_Linnaemya_vulpina_genome_assembly,_chromosome:_3	AUGUSTUS	stop_codon	6151788	6151790	.	+	0	ID=g10556.t1.stop1;Parent=g10556.t1;
OY776278.1_Linnaemya_vulpina_genome_assembly,_chromosome:_3	AUGUSTUS	gene	6337578	6338353	.	-	.	ID=g10557;
OY776278.1_Linnaemya_vulpina_genome_assembly,_chromosome:_3	AUGUSTUS	mRNA	6337578	6338353	0.35	-	.	ID=g10557.t1;Parent=g10557;
OY776278.1_Linnaemya_vulpina_genome_assembly,_chromosome:_3	AUGUSTUS	stop_codon	6337578	6337580	.	-	0	ID=g10557.t1.stop1;Parent=g10557.t1;
OY776278.1_Linnaemya_vulpina_genome_assembly,_chromosome:_3	AUGUSTUS	CDS	6337578	6337753	0.63	-	2	ID=g10557.t1.CDS1;Parent=g10557.t1;
OY776278.1_Linnaemya_vulpina_genome_assembly,_chromosome:_3	AUGUSTUS	exon	6337578	6337753	.	-	.	ID=g10557.t1.exon1;Parent=g10557.t1;
OY776278.1_Linnaemya_vulpina_genome_assembly,_chromosome:_3	AUGUSTUS	intron	6337754	6338283	0.35	-	.	ID=g10557.t1.intron1;Parent=g10557.t1;
OY776278.1_Linnaemya_vulpina_genome_assembly,_chromosome:_3	AUGUSTUS	CDS	6338284	6338353	0.35	-	0	ID=g10557.t1.CDS2;Parent=g10557.t1;
OY776278.1_Linnaemya_vulpina_genome_assembly,_chromosome:_3	AUGUSTUS	exon	6338284	6338353	.	-	.	ID=g10557.t1.exon2;Parent=g10557.t1;
OY776278.1_Linnaemya_vulpina_genome_assembly,_chromosome:_3	AUGUSTUS	start_codon	6338351	6338353	.	-	0	ID=g10557.t1.start1;Parent=g10557.t1;
OY776278.1_Linnaemya_vulpina_genome_assembly,_chromosome:_3	AUGUSTUS	gene	6409731	6410496	.	-	.	ID=g10558;
OY776278.1_Linnaemya_vulpina_genome_assembly,_chromosome:_3	AUGUSTUS	mRNA	6409731	6410496	0.43	-	.	ID=g10558.t1;Parent=g10558;
OY776278.1_Linnaemya_vulpina_genome_assembly,_chromosome:_3	AUGUSTUS	stop_codon	6409731	6409733	.	-	0	ID=g10558.t1.stop1;Parent=g10558.t1;
OY776278.1_Linnaemya_vulpina_genome_assembly,_chromosome:_3	AUGUSTUS	CDS	6409731	6409845	0.43	-	1	ID=g10558.t1.CDS1;Parent=g10558.t1;
OY776278.1_Linnaemya_vulpina_genome_assembly,_chromosome:_3	AUGUSTUS	exon	6409731	6409845	.	-	.	ID=g10558.t1.exon1;Parent=g10558.t1;
OY776278.1_Linnaemya_vulpina_genome_assembly,_chromosome:_3	AUGUSTUS	intron	6409846	6410344	0.43	-	.	ID=g10558.t1.intron1;Parent=g10558.t1;
OY776278.1_Linnaemya_vulpina_genome_assembly,_chromosome:_3	AUGUSTUS	CDS	6410345	6410496	0.9	-	0	ID=g10558.t1.CDS2;Parent=g10558.t1;
OY776278.1_Linnaemya_vulpina_genome_assembly,_chromosome:_3	AUGUSTUS	exon	6410345	6410496	.	-	.	ID=g10558.t1.exon2;Parent=g10558.t1;
OY776278.1_Linnaemya_vulpina_genome_assembly,_chromosome:_3	AUGUSTUS	start_codon	6410494	6410496	.	-	0	ID=g10558.t1.start1;Parent=g10558.t1;
OY776278.1_Linnaemya_vulpina_genome_assembly,_chromosome:_3	AUGUSTUS	gene	6497954	6526915	.	-	.	ID=g10559;
OY776278.1_Linnaemya_vulpina_genome_assembly,_chromosome:_3	AUGUSTUS	mRNA	6497954	6526915	0.8	-	.	ID=g10559.t1;Parent=g10559;
OY776278.1_Linnaemya_vulpina_genome_assembly,_chromosome:_3	AUGUSTUS	stop_codon	6497954	6497956	.	-	0	ID=g10559.t1.stop1;Parent=g10559.t1;
OY776278.1_Linnaemya_vulpina_genome_assembly,_chromosome:_3	AUGUSTUS	CDS	6497954	6498093	0.89	-	2	ID=g10559.t1.CDS1;Parent=g10559.t1;
OY776278.1_Linnaemya_vulpina_genome_assembly,_chromosome:_3	AUGUSTUS	exon	6497954	6498093	.	-	.	ID=g10559.t1.exon1;Parent=g10559.t1;
OY776278.1_Linnaemya_vulpina_genome_assembly,_chromosome:_3	AUGUSTUS	intron	6498094	6498598	0.89	-	.	ID=g10559.t1.intron1;Parent=g10559.t1;
OY776278.1_Linnaemya_vulpina_genome_assembly,_chromosome:_3	AUGUSTUS	CDS	6498599	6498904	0.95	-	2	ID=g10559.t1.CDS2;Parent=g10559.t1;
OY776278.1_Linnaemya_vulpina_genome_assembly,_chromosome:_3	AUGUSTUS	exon	6498599	6498904	.	-	.	ID=g10559.t1.exon2;Parent=g10559.t1;
OY776278.1_Linnaemya_vulpina_genome_assembly,_chromosome:_3	AUGUSTUS	intron	6498905	6505924	0.94	-	.	ID=g10559.t1.intron2;Parent=g10559.t1;
OY776278.1_Linnaemya_vulpina_genome_assembly,_chromosome:_3	AUGUSTUS	CDS	6505925	6506022	0.91	-	1	ID=g10559.t1.CDS3;Parent=g10559.t1;
OY776278.1_Linnaemya_vulpina_genome_assembly,_chromosome:_3	AUGUSTUS	exon	6505925	6506022	.	-	.	ID=g10559.t1.exon3;Parent=g10559.t1;
OY776278.1_Linnaemya_vulpina_genome_assembly,_chromosome:_3	AUGUSTUS	intron	6506023	6520226	0.91	-	.	ID=g10559.t1.intron3;Parent=g10559.t1;
OY776278.1_Linnaemya_vulpina_genome_assembly,_chromosome:_3	AUGUSTUS	CDS	6520227	6520310	1	-	1	ID=g10559.t1.CDS4;Parent=g10559.t1;
OY776278.1_Linnaemya_vulpina_genome_assembly,_chromosome:_3	AUGUSTUS	exon	6520227	6520310	.	-	.	ID=g10559.t1.exon4;Parent=g10559.t1;
OY776278.1_Linnaemya_vulpina_genome_assembly,_chromosome:_3	AUGUSTUS	intron	6520311	6521936	1	-	.	ID=g10559.t1.intron4;Parent=g10559.t1;
OY776278.1_Linnaemya_vulpina_genome_assembly,_chromosome:_3	AUGUSTUS	CDS	6521937	6522027	1	-	2	ID=g10559.t1.CDS5;Parent=g10559.t1;
OY776278.1_Linnaemya_vulpina_genome_assembly,_chromosome:_3	AUGUSTUS	exon	6521937	6522027	.	-	.	ID=g10559.t1.exon5;Parent=g10559.t1;
OY776278.1_Linnaemya_vulpina_genome_assembly,_chromosome:_3	AUGUSTUS	intron	6522028	6525166	1	-	.	ID=g10559.t1.intron5;Parent=g10559.t1;
OY776278.1_Linnaemya_vulpina_genome_assembly,_chromosome:_3	AUGUSTUS	CDS	6525167	6525295	1	-	2	ID=g10559.t1.CDS6;Parent=g10559.t1;
OY776278.1_Linnaemya_vulpina_genome_assembly,_chromosome:_3	AUGUSTUS	exon	6525167	6525295	.	-	.	ID=g10559.t1.exon6;Parent=g10559.t1;
OY776278.1_Linnaemya_vulpina_genome_assembly,_chromosome:_3	AUGUSTUS	intron	6525296	6526043	1	-	.	ID=g10559.t1.intron6;Parent=g10559.t1;
OY776278.1_Linnaemya_vulpina_genome_assembly,_chromosome:_3	AUGUSTUS	CDS	6526044	6526205	1	-	2	ID=g10559.t1.CDS7;Parent=g10559.t1;
OY776278.1_Linnaemya_vulpina_genome_assembly,_chromosome:_3	AUGUSTUS	exon	6526044	6526205	.	-	.	ID=g10559.t1.exon7;Parent=g10559.t1;
OY776278.1_Linnaemya_vulpina_genome_assembly,_chromosome:_3	AUGUSTUS	intron	6526206	6526288	1	-	.	ID=g10559.t1.intron7;Parent=g10559.t1;
OY776278.1_Linnaemya_vulpina_genome_assembly,_chromosome:_3	AUGUSTUS	CDS	6526289	6526496	1	-	0	ID=g10559.t1.CDS8;Parent=g10559.t1;
OY776278.1_Linnaemya_vulpina_genome_assembly,_chromosome:_3	AUGUSTUS	exon	6526289	6526496	.	-	.	ID=g10559.t1.exon8;Parent=g10559.t1;
OY776278.1_Linnaemya_vulpina_genome_assembly,_chromosome:_3	AUGUSTUS	intron	6526497	6526810	1	-	.	ID=g10559.t1.intron8;Parent=g10559.t1;
OY776278.1_Linnaemya_vulpina_genome_assembly,_chromosome:_3	AUGUSTUS	CDS	6526811	6526915	1	-	0	ID=g10559.t1.CDS9;Parent=g10559.t1;
OY776278.1_Linnaemya_vulpina_genome_assembly,_chromosome:_3	AUGUSTUS	exon	6526811	6526915	.	-	.	ID=g10559.t1.exon9;Parent=g10559.t1;
OY776278.1_Linnaemya_vulpina_genome_assembly,_chromosome:_3	AUGUSTUS	start_codon	6526913	6526915	.	-	0	ID=g10559.t1.start1;Parent=g10559.t1;
OY776278.1_Linnaemya_vulpina_genome_assembly,_chromosome:_3	AUGUSTUS	mRNA	6497954	6526915	0.69	-	.	ID=g10559.t2;Parent=g10559;
OY776278.1_Linnaemya_vulpina_genome_assembly,_chromosome:_3	AUGUSTUS	stop_codon	6497954	6497956	.	-	0	ID=g10559.t2.stop1;Parent=g10559.t2;
OY776278.1_Linnaemya_vulpina_genome_assembly,_chromosome:_3	AUGUSTUS	CDS	6497954	6498093	0.86	-	2	ID=g10559.t2.CDS1;Parent=g10559.t2;
OY776278.1_Linnaemya_vulpina_genome_assembly,_chromosome:_3	AUGUSTUS	exon	6497954	6498093	.	-	.	ID=g10559.t2.exon1;Parent=g10559.t2;
OY776278.1_Linnaemya_vulpina_genome_assembly,_chromosome:_3	AUGUSTUS	intron	6498094	6498598	0.86	-	.	ID=g10559.t2.intron1;Parent=g10559.t2;
OY776278.1_Linnaemya_vulpina_genome_assembly,_chromosome:_3	AUGUSTUS	CDS	6498599	6498904	0.93	-	2	ID=g10559.t2.CDS2;Parent=g10559.t2;
OY776278.1_Linnaemya_vulpina_genome_assembly,_chromosome:_3	AUGUSTUS	exon	6498599	6498904	.	-	.	ID=g10559.t2.exon2;Parent=g10559.t2;
OY776278.1_Linnaemya_vulpina_genome_assembly,_chromosome:_3	AUGUSTUS	intron	6498905	6505924	0.97	-	.	ID=g10559.t2.intron2;Parent=g10559.t2;
OY776278.1_Linnaemya_vulpina_genome_assembly,_chromosome:_3	AUGUSTUS	CDS	6505925	6506022	0.9	-	1	ID=g10559.t2.CDS3;Parent=g10559.t2;
OY776278.1_Linnaemya_vulpina_genome_assembly,_chromosome:_3	AUGUSTUS	exon	6505925	6506022	.	-	.	ID=g10559.t2.exon3;Parent=g10559.t2;
OY776278.1_Linnaemya_vulpina_genome_assembly,_chromosome:_3	AUGUSTUS	intron	6506023	6520226	0.9	-	.	ID=g10559.t2.intron3;Parent=g10559.t2;
OY776278.1_Linnaemya_vulpina_genome_assembly,_chromosome:_3	AUGUSTUS	CDS	6520227	6520310	1	-	1	ID=g10559.t2.CDS4;Parent=g10559.t2;
OY776278.1_Linnaemya_vulpina_genome_assembly,_chromosome:_3	AUGUSTUS	exon	6520227	6520310	.	-	.	ID=g10559.t2.exon4;Parent=g10559.t2;
OY776278.1_Linnaemya_vulpina_genome_assembly,_chromosome:_3	AUGUSTUS	intron	6520311	6521936	1	-	.	ID=g10559.t2.intron4;Parent=g10559.t2;
OY776278.1_Linnaemya_vulpina_genome_assembly,_chromosome:_3	AUGUSTUS	CDS	6521937	6522027	1	-	2	ID=g10559.t2.CDS5;Parent=g10559.t2;
OY776278.1_Linnaemya_vulpina_genome_assembly,_chromosome:_3	AUGUSTUS	exon	6521937	6522027	.	-	.	ID=g10559.t2.exon5;Parent=g10559.t2;
OY776278.1_Linnaemya_vulpina_genome_assembly,_chromosome:_3	AUGUSTUS	intron	6522028	6522597	0.92	-	.	ID=g10559.t2.intron5;Parent=g10559.t2;
OY776278.1_Linnaemya_vulpina_genome_assembly,_chromosome:_3	AUGUSTUS	CDS	6522598	6522698	0.9	-	1	ID=g10559.t2.CDS6;Parent=g10559.t2;
OY776278.1_Linnaemya_vulpina_genome_assembly,_chromosome:_3	AUGUSTUS	exon	6522598	6522698	.	-	.	ID=g10559.t2.exon6;Parent=g10559.t2;
OY776278.1_Linnaemya_vulpina_genome_assembly,_chromosome:_3	AUGUSTUS	intron	6522699	6525162	0.9	-	.	ID=g10559.t2.intron6;Parent=g10559.t2;
OY776278.1_Linnaemya_vulpina_genome_assembly,_chromosome:_3	AUGUSTUS	CDS	6525163	6525295	0.93	-	2	ID=g10559.t2.CDS7;Parent=g10559.t2;
OY776278.1_Linnaemya_vulpina_genome_assembly,_chromosome:_3	AUGUSTUS	exon	6525163	6525295	.	-	.	ID=g10559.t2.exon7;Parent=g10559.t2;
OY776278.1_Linnaemya_vulpina_genome_assembly,_chromosome:_3	AUGUSTUS	intron	6525296	6526043	1	-	.	ID=g10559.t2.intron7;Parent=g10559.t2;
OY776278.1_Linnaemya_vulpina_genome_assembly,_chromosome:_3	AUGUSTUS	CDS	6526044	6526205	1	-	2	ID=g10559.t2.CDS8;Parent=g10559.t2;
OY776278.1_Linnaemya_vulpina_genome_assembly,_chromosome:_3	AUGUSTUS	exon	6526044	6526205	.	-	.	ID=g10559.t2.exon8;Parent=g10559.t2;
OY776278.1_Linnaemya_vulpina_genome_assembly,_chromosome:_3	AUGUSTUS	intron	6526206	6526288	1	-	.	ID=g10559.t2.intron8;Parent=g10559.t2;
OY776278.1_Linnaemya_vulpina_genome_assembly,_chromosome:_3	AUGUSTUS	CDS	6526289	6526496	1	-	0	ID=g10559.t2.CDS9;Parent=g10559.t2;
OY776278.1_Linnaemya_vulpina_genome_assembly,_chromosome:_3	AUGUSTUS	exon	6526289	6526496	.	-	.	ID=g10559.t2.exon9;Parent=g10559.t2;
OY776278.1_Linnaemya_vulpina_genome_assembly,_chromosome:_3	AUGUSTUS	intron	6526497	6526810	1	-	.	ID=g10559.t2.intron9;Parent=g10559.t2;
OY776278.1_Linnaemya_vulpina_genome_assembly,_chromosome:_3	AUGUSTUS	CDS	6526811	6526915	1	-	0	ID=g10559.t2.CDS10;Parent=g10559.t2;
OY776278.1_Linnaemya_vulpina_genome_assembly,_chromosome:_3	AUGUSTUS	exon	6526811	6526915	.	-	.	ID=g10559.t2.exon10;Parent=g10559.t2;
OY776278.1_Linnaemya_vulpina_genome_assembly,_chromosome:_3	AUGUSTUS	start_codon	6526913	6526915	.	-	0	ID=g10559.t2.start1;Parent=g10559.t2;
OY776278.1_Linnaemya_vulpina_genome_assembly,_chromosome:_3	AUGUSTUS	gene	6559161	6574098	.	-	.	ID=g10560;
OY776278.1_Linnaemya_vulpina_genome_assembly,_chromosome:_3	AUGUSTUS	mRNA	6559161	6574098	0.69	-	.	ID=g10560.t1;Parent=g10560;
OY776278.1_Linnaemya_vulpina_genome_assembly,_chromosome:_3	AUGUSTUS	stop_codon	6559161	6559163	.	-	0	ID=g10560.t1.stop1;Parent=g10560.t1;
OY776278.1_Linnaemya_vulpina_genome_assembly,_chromosome:_3	AUGUSTUS	CDS	6559161	6559272	1	-	1	ID=g10560.t1.CDS1;Parent=g10560.t1;
OY776278.1_Linnaemya_vulpina_genome_assembly,_chromosome:_3	AUGUSTUS	exon	6559161	6559272	.	-	.	ID=g10560.t1.exon1;Parent=g10560.t1;
OY776278.1_Linnaemya_vulpina_genome_assembly,_chromosome:_3	AUGUSTUS	intron	6559273	6561356	1	-	.	ID=g10560.t1.intron1;Parent=g10560.t1;
OY776278.1_Linnaemya_vulpina_genome_assembly,_chromosome:_3	AUGUSTUS	CDS	6561357	6561614	1	-	1	ID=g10560.t1.CDS2;Parent=g10560.t1;
OY776278.1_Linnaemya_vulpina_genome_assembly,_chromosome:_3	AUGUSTUS	exon	6561357	6561614	.	-	.	ID=g10560.t1.exon2;Parent=g10560.t1;
OY776278.1_Linnaemya_vulpina_genome_assembly,_chromosome:_3	AUGUSTUS	intron	6561615	6561807	1	-	.	ID=g10560.t1.intron2;Parent=g10560.t1;
OY776278.1_Linnaemya_vulpina_genome_assembly,_chromosome:_3	AUGUSTUS	CDS	6561808	6561927	1	-	1	ID=g10560.t1.CDS3;Parent=g10560.t1;
OY776278.1_Linnaemya_vulpina_genome_assembly,_chromosome:_3	AUGUSTUS	exon	6561808	6561927	.	-	.	ID=g10560.t1.exon3;Parent=g10560.t1;
OY776278.1_Linnaemya_vulpina_genome_assembly,_chromosome:_3	AUGUSTUS	intron	6561928	6565172	1	-	.	ID=g10560.t1.intron3;Parent=g10560.t1;
OY776278.1_Linnaemya_vulpina_genome_assembly,_chromosome:_3	AUGUSTUS	CDS	6565173	6565316	1	-	1	ID=g10560.t1.CDS4;Parent=g10560.t1;
OY776278.1_Linnaemya_vulpina_genome_assembly,_chromosome:_3	AUGUSTUS	exon	6565173	6565316	.	-	.	ID=g10560.t1.exon4;Parent=g10560.t1;
OY776278.1_Linnaemya_vulpina_genome_assembly,_chromosome:_3	AUGUSTUS	intron	6565317	6565374	1	-	.	ID=g10560.t1.intron4;Parent=g10560.t1;
OY776278.1_Linnaemya_vulpina_genome_assembly,_chromosome:_3	AUGUSTUS	CDS	6565375	6565564	1	-	2	ID=g10560.t1.CDS5;Parent=g10560.t1;
OY776278.1_Linnaemya_vulpina_genome_assembly,_chromosome:_3	AUGUSTUS	exon	6565375	6565564	.	-	.	ID=g10560.t1.exon5;Parent=g10560.t1;
OY776278.1_Linnaemya_vulpina_genome_assembly,_chromosome:_3	AUGUSTUS	intron	6565565	6569931	1	-	.	ID=g10560.t1.intron5;Parent=g10560.t1;
OY776278.1_Linnaemya_vulpina_genome_assembly,_chromosome:_3	AUGUSTUS	CDS	6569932	6570088	1	-	0	ID=g10560.t1.CDS6;Parent=g10560.t1;
OY776278.1_Linnaemya_vulpina_genome_assembly,_chromosome:_3	AUGUSTUS	exon	6569932	6570088	.	-	.	ID=g10560.t1.exon6;Parent=g10560.t1;
OY776278.1_Linnaemya_vulpina_genome_assembly,_chromosome:_3	AUGUSTUS	intron	6570089	6570160	1	-	.	ID=g10560.t1.intron6;Parent=g10560.t1;
OY776278.1_Linnaemya_vulpina_genome_assembly,_chromosome:_3	AUGUSTUS	CDS	6570161	6570259	1	-	0	ID=g10560.t1.CDS7;Parent=g10560.t1;
OY776278.1_Linnaemya_vulpina_genome_assembly,_chromosome:_3	AUGUSTUS	exon	6570161	6570259	.	-	.	ID=g10560.t1.exon7;Parent=g10560.t1;
OY776278.1_Linnaemya_vulpina_genome_assembly,_chromosome:_3	AUGUSTUS	intron	6570260	6570414	1	-	.	ID=g10560.t1.intron7;Parent=g10560.t1;
OY776278.1_Linnaemya_vulpina_genome_assembly,_chromosome:_3	AUGUSTUS	CDS	6570415	6570534	1	-	0	ID=g10560.t1.CDS8;Parent=g10560.t1;
OY776278.1_Linnaemya_vulpina_genome_assembly,_chromosome:_3	AUGUSTUS	exon	6570415	6570534	.	-	.	ID=g10560.t1.exon8;Parent=g10560.t1;
OY776278.1_Linnaemya_vulpina_genome_assembly,_chromosome:_3	AUGUSTUS	intron	6570535	6573139	1	-	.	ID=g10560.t1.intron8;Parent=g10560.t1;
OY776278.1_Linnaemya_vulpina_genome_assembly,_chromosome:_3	AUGUSTUS	CDS	6573140	6573268	1	-	0	ID=g10560.t1.CDS9;Parent=g10560.t1;
OY776278.1_Linnaemya_vulpina_genome_assembly,_chromosome:_3	AUGUSTUS	exon	6573140	6573268	.	-	.	ID=g10560.t1.exon9;Parent=g10560.t1;
OY776278.1_Linnaemya_vulpina_genome_assembly,_chromosome:_3	AUGUSTUS	intron	6573269	6573466	1	-	.	ID=g10560.t1.intron9;Parent=g10560.t1;
OY776278.1_Linnaemya_vulpina_genome_assembly,_chromosome:_3	AUGUSTUS	CDS	6573467	6573996	0.69	-	2	ID=g10560.t1.CDS10;Parent=g10560.t1;
OY776278.1_Linnaemya_vulpina_genome_assembly,_chromosome:_3	AUGUSTUS	exon	6573467	6573996	.	-	.	ID=g10560.t1.exon10;Parent=g10560.t1;
OY776278.1_Linnaemya_vulpina_genome_assembly,_chromosome:_3	AUGUSTUS	intron	6573997	6574073	0.69	-	.	ID=g10560.t1.intron10;Parent=g10560.t1;
OY776278.1_Linnaemya_vulpina_genome_assembly,_chromosome:_3	AUGUSTUS	CDS	6574074	6574098	1	-	0	ID=g10560.t1.CDS11;Parent=g10560.t1;
OY776278.1_Linnaemya_vulpina_genome_assembly,_chromosome:_3	AUGUSTUS	exon	6574074	6574098	.	-	.	ID=g10560.t1.exon11;Parent=g10560.t1;
OY776278.1_Linnaemya_vulpina_genome_assembly,_chromosome:_3	AUGUSTUS	start_codon	6574096	6574098	.	-	0	ID=g10560.t1.start1;Parent=g10560.t1;
OY776278.1_Linnaemya_vulpina_genome_assembly,_chromosome:_3	AUGUSTUS	gene	6579841	6586886	.	-	.	ID=g10561;
OY776278.1_Linnaemya_vulpina_genome_assembly,_chromosome:_3	AUGUSTUS	mRNA	6579841	6586886	1	-	.	ID=g10561.t1;Parent=g10561;
OY776278.1_Linnaemya_vulpina_genome_assembly,_chromosome:_3	AUGUSTUS	stop_codon	6579841	6579843	.	-	0	ID=g10561.t1.stop1;Parent=g10561.t1;
OY776278.1_Linnaemya_vulpina_genome_assembly,_chromosome:_3	AUGUSTUS	CDS	6579841	6580350	1	-	0	ID=g10561.t1.CDS1;Parent=g10561.t1;
OY776278.1_Linnaemya_vulpina_genome_assembly,_chromosome:_3	AUGUSTUS	exon	6579841	6580350	.	-	.	ID=g10561.t1.exon1;Parent=g10561.t1;
OY776278.1_Linnaemya_vulpina_genome_assembly,_chromosome:_3	AUGUSTUS	intron	6580351	6581200	1	-	.	ID=g10561.t1.intron1;Parent=g10561.t1;
OY776278.1_Linnaemya_vulpina_genome_assembly,_chromosome:_3	AUGUSTUS	CDS	6581201	6581392	1	-	0	ID=g10561.t1.CDS2;Parent=g10561.t1;
OY776278.1_Linnaemya_vulpina_genome_assembly,_chromosome:_3	AUGUSTUS	exon	6581201	6581392	.	-	.	ID=g10561.t1.exon2;Parent=g10561.t1;
OY776278.1_Linnaemya_vulpina_genome_assembly,_chromosome:_3	AUGUSTUS	intron	6581393	6581782	1	-	.	ID=g10561.t1.intron2;Parent=g10561.t1;
OY776278.1_Linnaemya_vulpina_genome_assembly,_chromosome:_3	AUGUSTUS	CDS	6581783	6582009	1	-	2	ID=g10561.t1.CDS3;Parent=g10561.t1;
OY776278.1_Linnaemya_vulpina_genome_assembly,_chromosome:_3	AUGUSTUS	exon	6581783	6582009	.	-	.	ID=g10561.t1.exon3;Parent=g10561.t1;
OY776278.1_Linnaemya_vulpina_genome_assembly,_chromosome:_3	AUGUSTUS	intron	6582010	6582123	1	-	.	ID=g10561.t1.intron3;Parent=g10561.t1;
OY776278.1_Linnaemya_vulpina_genome_assembly,_chromosome:_3	AUGUSTUS	CDS	6582124	6582245	1	-	1	ID=g10561.t1.CDS4;Parent=g10561.t1;
OY776278.1_Linnaemya_vulpina_genome_assembly,_chromosome:_3	AUGUSTUS	exon	6582124	6582245	.	-	.	ID=g10561.t1.exon4;Parent=g10561.t1;
OY776278.1_Linnaemya_vulpina_genome_assembly,_chromosome:_3	AUGUSTUS	intron	6582246	6582429	1	-	.	ID=g10561.t1.intron4;Parent=g10561.t1;
OY776278.1_Linnaemya_vulpina_genome_assembly,_chromosome:_3	AUGUSTUS	CDS	6582430	6582578	1	-	0	ID=g10561.t1.CDS5;Parent=g10561.t1;
OY776278.1_Linnaemya_vulpina_genome_assembly,_chromosome:_3	AUGUSTUS	exon	6582430	6582578	.	-	.	ID=g10561.t1.exon5;Parent=g10561.t1;
OY776278.1_Linnaemya_vulpina_genome_assembly,_chromosome:_3	AUGUSTUS	intron	6582579	6584115	1	-	.	ID=g10561.t1.intron5;Parent=g10561.t1;
OY776278.1_Linnaemya_vulpina_genome_assembly,_chromosome:_3	AUGUSTUS	CDS	6584116	6584318	1	-	2	ID=g10561.t1.CDS6;Parent=g10561.t1;
OY776278.1_Linnaemya_vulpina_genome_assembly,_chromosome:_3	AUGUSTUS	exon	6584116	6584318	.	-	.	ID=g10561.t1.exon6;Parent=g10561.t1;
OY776278.1_Linnaemya_vulpina_genome_assembly,_chromosome:_3	AUGUSTUS	intron	6584319	6586825	1	-	.	ID=g10561.t1.intron6;Parent=g10561.t1;
OY776278.1_Linnaemya_vulpina_genome_assembly,_chromosome:_3	AUGUSTUS	CDS	6586826	6586886	1	-	0	ID=g10561.t1.CDS7;Parent=g10561.t1;
OY776278.1_Linnaemya_vulpina_genome_assembly,_chromosome:_3	AUGUSTUS	exon	6586826	6586886	.	-	.	ID=g10561.t1.exon7;Parent=g10561.t1;
OY776278.1_Linnaemya_vulpina_genome_assembly,_chromosome:_3	AUGUSTUS	start_codon	6586884	6586886	.	-	0	ID=g10561.t1.start1;Parent=g10561.t1;
OY776278.1_Linnaemya_vulpina_genome_assembly,_chromosome:_3	AUGUSTUS	gene	6610151	6613825	.	-	.	ID=g10562;
OY776278.1_Linnaemya_vulpina_genome_assembly,_chromosome:_3	AUGUSTUS	mRNA	6610151	6613825	1	-	.	ID=g10562.t1;Parent=g10562;
OY776278.1_Linnaemya_vulpina_genome_assembly,_chromosome:_3	AUGUSTUS	stop_codon	6610151	6610153	.	-	0	ID=g10562.t1.stop1;Parent=g10562.t1;
OY776278.1_Linnaemya_vulpina_genome_assembly,_chromosome:_3	AUGUSTUS	CDS	6610151	6610365	1	-	2	ID=g10562.t1.CDS1;Parent=g10562.t1;
OY776278.1_Linnaemya_vulpina_genome_assembly,_chromosome:_3	AUGUSTUS	exon	6610151	6610365	.	-	.	ID=g10562.t1.exon1;Parent=g10562.t1;
OY776278.1_Linnaemya_vulpina_genome_assembly,_chromosome:_3	AUGUSTUS	intron	6610366	6610431	1	-	.	ID=g10562.t1.intron1;Parent=g10562.t1;
OY776278.1_Linnaemya_vulpina_genome_assembly,_chromosome:_3	AUGUSTUS	CDS	6610432	6610632	1	-	2	ID=g10562.t1.CDS2;Parent=g10562.t1;
OY776278.1_Linnaemya_vulpina_genome_assembly,_chromosome:_3	AUGUSTUS	exon	6610432	6610632	.	-	.	ID=g10562.t1.exon2;Parent=g10562.t1;
OY776278.1_Linnaemya_vulpina_genome_assembly,_chromosome:_3	AUGUSTUS	intron	6610633	6613591	1	-	.	ID=g10562.t1.intron2;Parent=g10562.t1;
OY776278.1_Linnaemya_vulpina_genome_assembly,_chromosome:_3	AUGUSTUS	CDS	6613592	6613697	1	-	0	ID=g10562.t1.CDS3;Parent=g10562.t1;
OY776278.1_Linnaemya_vulpina_genome_assembly,_chromosome:_3	AUGUSTUS	exon	6613592	6613697	.	-	.	ID=g10562.t1.exon3;Parent=g10562.t1;
OY776278.1_Linnaemya_vulpina_genome_assembly,_chromosome:_3	AUGUSTUS	intron	6613698	6613789	1	-	.	ID=g10562.t1.intron3;Parent=g10562.t1;
OY776278.1_Linnaemya_vulpina_genome_assembly,_chromosome:_3	AUGUSTUS	CDS	6613790	6613825	1	-	0	ID=g10562.t1.CDS4;Parent=g10562.t1;
OY776278.1_Linnaemya_vulpina_genome_assembly,_chromosome:_3	AUGUSTUS	exon	6613790	6613825	.	-	.	ID=g10562.t1.exon4;Parent=g10562.t1;
OY776278.1_Linnaemya_vulpina_genome_assembly,_chromosome:_3	AUGUSTUS	start_codon	6613823	6613825	.	-	0	ID=g10562.t1.start1;Parent=g10562.t1;
OY776278.1_Linnaemya_vulpina_genome_assembly,_chromosome:_3	AUGUSTUS	gene	6621723	6629945	.	-	.	ID=g10563;
OY776278.1_Linnaemya_vulpina_genome_assembly,_chromosome:_3	AUGUSTUS	mRNA	6621723	6629945	0.62	-	.	ID=g10563.t1;Parent=g10563;
OY776278.1_Linnaemya_vulpina_genome_assembly,_chromosome:_3	AUGUSTUS	stop_codon	6621723	6621725	.	-	0	ID=g10563.t1.stop1;Parent=g10563.t1;
OY776278.1_Linnaemya_vulpina_genome_assembly,_chromosome:_3	AUGUSTUS	CDS	6621723	6623293	1	-	2	ID=g10563.t1.CDS1;Parent=g10563.t1;
OY776278.1_Linnaemya_vulpina_genome_assembly,_chromosome:_3	AUGUSTUS	exon	6621723	6623293	.	-	.	ID=g10563.t1.exon1;Parent=g10563.t1;
OY776278.1_Linnaemya_vulpina_genome_assembly,_chromosome:_3	AUGUSTUS	intron	6623294	6623359	1	-	.	ID=g10563.t1.intron1;Parent=g10563.t1;
OY776278.1_Linnaemya_vulpina_genome_assembly,_chromosome:_3	AUGUSTUS	CDS	6623360	6623611	1	-	2	ID=g10563.t1.CDS2;Parent=g10563.t1;
OY776278.1_Linnaemya_vulpina_genome_assembly,_chromosome:_3	AUGUSTUS	exon	6623360	6623611	.	-	.	ID=g10563.t1.exon2;Parent=g10563.t1;
OY776278.1_Linnaemya_vulpina_genome_assembly,_chromosome:_3	AUGUSTUS	intron	6623612	6623675	1	-	.	ID=g10563.t1.intron2;Parent=g10563.t1;
OY776278.1_Linnaemya_vulpina_genome_assembly,_chromosome:_3	AUGUSTUS	CDS	6623676	6623720	1	-	2	ID=g10563.t1.CDS3;Parent=g10563.t1;
OY776278.1_Linnaemya_vulpina_genome_assembly,_chromosome:_3	AUGUSTUS	exon	6623676	6623720	.	-	.	ID=g10563.t1.exon3;Parent=g10563.t1;
OY776278.1_Linnaemya_vulpina_genome_assembly,_chromosome:_3	AUGUSTUS	intron	6623721	6625059	1	-	.	ID=g10563.t1.intron3;Parent=g10563.t1;
OY776278.1_Linnaemya_vulpina_genome_assembly,_chromosome:_3	AUGUSTUS	CDS	6625060	6627315	1	-	2	ID=g10563.t1.CDS4;Parent=g10563.t1;
OY776278.1_Linnaemya_vulpina_genome_assembly,_chromosome:_3	AUGUSTUS	exon	6625060	6627315	.	-	.	ID=g10563.t1.exon4;Parent=g10563.t1;
OY776278.1_Linnaemya_vulpina_genome_assembly,_chromosome:_3	AUGUSTUS	intron	6627316	6627382	1	-	.	ID=g10563.t1.intron4;Parent=g10563.t1;
OY776278.1_Linnaemya_vulpina_genome_assembly,_chromosome:_3	AUGUSTUS	CDS	6627383	6627626	1	-	0	ID=g10563.t1.CDS5;Parent=g10563.t1;
OY776278.1_Linnaemya_vulpina_genome_assembly,_chromosome:_3	AUGUSTUS	exon	6627383	6627626	.	-	.	ID=g10563.t1.exon5;Parent=g10563.t1;
OY776278.1_Linnaemya_vulpina_genome_assembly,_chromosome:_3	AUGUSTUS	intron	6627627	6627686	1	-	.	ID=g10563.t1.intron5;Parent=g10563.t1;
OY776278.1_Linnaemya_vulpina_genome_assembly,_chromosome:_3	AUGUSTUS	CDS	6627687	6628009	1	-	2	ID=g10563.t1.CDS6;Parent=g10563.t1;
OY776278.1_Linnaemya_vulpina_genome_assembly,_chromosome:_3	AUGUSTUS	exon	6627687	6628009	.	-	.	ID=g10563.t1.exon6;Parent=g10563.t1;
OY776278.1_Linnaemya_vulpina_genome_assembly,_chromosome:_3	AUGUSTUS	intron	6628010	6629624	1	-	.	ID=g10563.t1.intron6;Parent=g10563.t1;
OY776278.1_Linnaemya_vulpina_genome_assembly,_chromosome:_3	AUGUSTUS	CDS	6629625	6629754	0.91	-	0	ID=g10563.t1.CDS7;Parent=g10563.t1;
OY776278.1_Linnaemya_vulpina_genome_assembly,_chromosome:_3	AUGUSTUS	exon	6629625	6629754	.	-	.	ID=g10563.t1.exon7;Parent=g10563.t1;
OY776278.1_Linnaemya_vulpina_genome_assembly,_chromosome:_3	AUGUSTUS	intron	6629755	6629909	0.7	-	.	ID=g10563.t1.intron7;Parent=g10563.t1;
OY776278.1_Linnaemya_vulpina_genome_assembly,_chromosome:_3	AUGUSTUS	CDS	6629910	6629945	0.62	-	0	ID=g10563.t1.CDS8;Parent=g10563.t1;
OY776278.1_Linnaemya_vulpina_genome_assembly,_chromosome:_3	AUGUSTUS	exon	6629910	6629945	.	-	.	ID=g10563.t1.exon8;Parent=g10563.t1;
OY776278.1_Linnaemya_vulpina_genome_assembly,_chromosome:_3	AUGUSTUS	start_codon	6629943	6629945	.	-	0	ID=g10563.t1.start1;Parent=g10563.t1;
OY776278.1_Linnaemya_vulpina_genome_assembly,_chromosome:_3	AUGUSTUS	gene	6674436	6675387	.	+	.	ID=g10564;
OY776278.1_Linnaemya_vulpina_genome_assembly,_chromosome:_3	AUGUSTUS	mRNA	6674436	6675387	0.21	+	.	ID=g10564.t1;Parent=g10564;
OY776278.1_Linnaemya_vulpina_genome_assembly,_chromosome:_3	AUGUSTUS	start_codon	6674436	6674438	.	+	0	ID=g10564.t1.start1;Parent=g10564.t1;
OY776278.1_Linnaemya_vulpina_genome_assembly,_chromosome:_3	AUGUSTUS	CDS	6674436	6674852	0.36	+	0	ID=g10564.t1.CDS1;Parent=g10564.t1;
OY776278.1_Linnaemya_vulpina_genome_assembly,_chromosome:_3	AUGUSTUS	exon	6674436	6674852	.	+	.	ID=g10564.t1.exon1;Parent=g10564.t1;
OY776278.1_Linnaemya_vulpina_genome_assembly,_chromosome:_3	AUGUSTUS	intron	6674853	6674918	0.99	+	.	ID=g10564.t1.intron1;Parent=g10564.t1;
OY776278.1_Linnaemya_vulpina_genome_assembly,_chromosome:_3	AUGUSTUS	CDS	6674919	6675004	0.66	+	0	ID=g10564.t1.CDS2;Parent=g10564.t1;
OY776278.1_Linnaemya_vulpina_genome_assembly,_chromosome:_3	AUGUSTUS	exon	6674919	6675004	.	+	.	ID=g10564.t1.exon2;Parent=g10564.t1;
OY776278.1_Linnaemya_vulpina_genome_assembly,_chromosome:_3	AUGUSTUS	intron	6675005	6675072	0.65	+	.	ID=g10564.t1.intron2;Parent=g10564.t1;
OY776278.1_Linnaemya_vulpina_genome_assembly,_chromosome:_3	AUGUSTUS	CDS	6675073	6675154	0.65	+	1	ID=g10564.t1.CDS3;Parent=g10564.t1;
OY776278.1_Linnaemya_vulpina_genome_assembly,_chromosome:_3	AUGUSTUS	exon	6675073	6675154	.	+	.	ID=g10564.t1.exon3;Parent=g10564.t1;
OY776278.1_Linnaemya_vulpina_genome_assembly,_chromosome:_3	AUGUSTUS	intron	6675155	6675216	0.91	+	.	ID=g10564.t1.intron3;Parent=g10564.t1;
OY776278.1_Linnaemya_vulpina_genome_assembly,_chromosome:_3	AUGUSTUS	CDS	6675217	6675387	1	+	0	ID=g10564.t1.CDS4;Parent=g10564.t1;
OY776278.1_Linnaemya_vulpina_genome_assembly,_chromosome:_3	AUGUSTUS	exon	6675217	6675387	.	+	.	ID=g10564.t1.exon4;Parent=g10564.t1;
OY776278.1_Linnaemya_vulpina_genome_assembly,_chromosome:_3	AUGUSTUS	stop_codon	6675385	6675387	.	+	0	ID=g10564.t1.stop1;Parent=g10564.t1;
OY776278.1_Linnaemya_vulpina_genome_assembly,_chromosome:_3	AUGUSTUS	gene	6685377	6688652	.	+	.	ID=g10565;
OY776278.1_Linnaemya_vulpina_genome_assembly,_chromosome:_3	AUGUSTUS	mRNA	6685377	6688652	1	+	.	ID=g10565.t1;Parent=g10565;
OY776278.1_Linnaemya_vulpina_genome_assembly,_chromosome:_3	AUGUSTUS	start_codon	6685377	6685379	.	+	0	ID=g10565.t1.start1;Parent=g10565.t1;
OY776278.1_Linnaemya_vulpina_genome_assembly,_chromosome:_3	AUGUSTUS	CDS	6685377	6685559	1	+	0	ID=g10565.t1.CDS1;Parent=g10565.t1;
OY776278.1_Linnaemya_vulpina_genome_assembly,_chromosome:_3	AUGUSTUS	exon	6685377	6685559	.	+	.	ID=g10565.t1.exon1;Parent=g10565.t1;
OY776278.1_Linnaemya_vulpina_genome_assembly,_chromosome:_3	AUGUSTUS	intron	6685560	6685623	1	+	.	ID=g10565.t1.intron1;Parent=g10565.t1;
OY776278.1_Linnaemya_vulpina_genome_assembly,_chromosome:_3	AUGUSTUS	CDS	6685624	6687023	1	+	0	ID=g10565.t1.CDS2;Parent=g10565.t1;
OY776278.1_Linnaemya_vulpina_genome_assembly,_chromosome:_3	AUGUSTUS	exon	6685624	6687023	.	+	.	ID=g10565.t1.exon2;Parent=g10565.t1;
OY776278.1_Linnaemya_vulpina_genome_assembly,_chromosome:_3	AUGUSTUS	intron	6687024	6687969	1	+	.	ID=g10565.t1.intron2;Parent=g10565.t1;
OY776278.1_Linnaemya_vulpina_genome_assembly,_chromosome:_3	AUGUSTUS	CDS	6687970	6688185	1	+	1	ID=g10565.t1.CDS3;Parent=g10565.t1;
OY776278.1_Linnaemya_vulpina_genome_assembly,_chromosome:_3	AUGUSTUS	exon	6687970	6688185	.	+	.	ID=g10565.t1.exon3;Parent=g10565.t1;
OY776278.1_Linnaemya_vulpina_genome_assembly,_chromosome:_3	AUGUSTUS	intron	6688186	6688462	1	+	.	ID=g10565.t1.intron3;Parent=g10565.t1;
OY776278.1_Linnaemya_vulpina_genome_assembly,_chromosome:_3	AUGUSTUS	CDS	6688463	6688652	1	+	1	ID=g10565.t1.CDS4;Parent=g10565.t1;
OY776278.1_Linnaemya_vulpina_genome_assembly,_chromosome:_3	AUGUSTUS	exon	6688463	6688652	.	+	.	ID=g10565.t1.exon4;Parent=g10565.t1;
OY776278.1_Linnaemya_vulpina_genome_assembly,_chromosome:_3	AUGUSTUS	stop_codon	6688650	6688652	.	+	0	ID=g10565.t1.stop1;Parent=g10565.t1;
OY776278.1_Linnaemya_vulpina_genome_assembly,_chromosome:_3	AUGUSTUS	gene	6732708	6737135	.	+	.	ID=g10566;
OY776278.1_Linnaemya_vulpina_genome_assembly,_chromosome:_3	AUGUSTUS	mRNA	6732708	6737135	1	+	.	ID=g10566.t1;Parent=g10566;
OY776278.1_Linnaemya_vulpina_genome_assembly,_chromosome:_3	AUGUSTUS	start_codon	6732708	6732710	.	+	0	ID=g10566.t1.start1;Parent=g10566.t1;
OY776278.1_Linnaemya_vulpina_genome_assembly,_chromosome:_3	AUGUSTUS	CDS	6732708	6737135	1	+	0	ID=g10566.t1.CDS1;Parent=g10566.t1;
OY776278.1_Linnaemya_vulpina_genome_assembly,_chromosome:_3	AUGUSTUS	exon	6732708	6737135	.	+	.	ID=g10566.t1.exon1;Parent=g10566.t1;
OY776278.1_Linnaemya_vulpina_genome_assembly,_chromosome:_3	AUGUSTUS	stop_codon	6737133	6737135	.	+	0	ID=g10566.t1.stop1;Parent=g10566.t1;
OY776278.1_Linnaemya_vulpina_genome_assembly,_chromosome:_3	AUGUSTUS	gene	6764005	6765372	.	-	.	ID=g10567;
OY776278.1_Linnaemya_vulpina_genome_assembly,_chromosome:_3	AUGUSTUS	mRNA	6764005	6765372	1	-	.	ID=g10567.t1;Parent=g10567;
OY776278.1_Linnaemya_vulpina_genome_assembly,_chromosome:_3	AUGUSTUS	stop_codon	6764005	6764007	.	-	0	ID=g10567.t1.stop1;Parent=g10567.t1;
OY776278.1_Linnaemya_vulpina_genome_assembly,_chromosome:_3	AUGUSTUS	CDS	6764005	6765060	1	-	0	ID=g10567.t1.CDS1;Parent=g10567.t1;
OY776278.1_Linnaemya_vulpina_genome_assembly,_chromosome:_3	AUGUSTUS	exon	6764005	6765060	.	-	.	ID=g10567.t1.exon1;Parent=g10567.t1;
OY776278.1_Linnaemya_vulpina_genome_assembly,_chromosome:_3	AUGUSTUS	intron	6765061	6765126	1	-	.	ID=g10567.t1.intron1;Parent=g10567.t1;
OY776278.1_Linnaemya_vulpina_genome_assembly,_chromosome:_3	AUGUSTUS	CDS	6765127	6765372	1	-	0	ID=g10567.t1.CDS2;Parent=g10567.t1;
OY776278.1_Linnaemya_vulpina_genome_assembly,_chromosome:_3	AUGUSTUS	exon	6765127	6765372	.	-	.	ID=g10567.t1.exon2;Parent=g10567.t1;
OY776278.1_Linnaemya_vulpina_genome_assembly,_chromosome:_3	AUGUSTUS	start_codon	6765370	6765372	.	-	0	ID=g10567.t1.start1;Parent=g10567.t1;
OY776278.1_Linnaemya_vulpina_genome_assembly,_chromosome:_3	AUGUSTUS	gene	6782054	6785269	.	+	.	ID=g10568;
OY776278.1_Linnaemya_vulpina_genome_assembly,_chromosome:_3	AUGUSTUS	mRNA	6782054	6785269	1	+	.	ID=g10568.t1;Parent=g10568;
OY776278.1_Linnaemya_vulpina_genome_assembly,_chromosome:_3	AUGUSTUS	start_codon	6782054	6782056	.	+	0	ID=g10568.t1.start1;Parent=g10568.t1;
OY776278.1_Linnaemya_vulpina_genome_assembly,_chromosome:_3	AUGUSTUS	CDS	6782054	6782146	1	+	0	ID=g10568.t1.CDS1;Parent=g10568.t1;
OY776278.1_Linnaemya_vulpina_genome_assembly,_chromosome:_3	AUGUSTUS	exon	6782054	6782146	.	+	.	ID=g10568.t1.exon1;Parent=g10568.t1;
OY776278.1_Linnaemya_vulpina_genome_assembly,_chromosome:_3	AUGUSTUS	intron	6782147	6782341	1	+	.	ID=g10568.t1.intron1;Parent=g10568.t1;
OY776278.1_Linnaemya_vulpina_genome_assembly,_chromosome:_3	AUGUSTUS	CDS	6782342	6782537	1	+	0	ID=g10568.t1.CDS2;Parent=g10568.t1;
OY776278.1_Linnaemya_vulpina_genome_assembly,_chromosome:_3	AUGUSTUS	exon	6782342	6782537	.	+	.	ID=g10568.t1.exon2;Parent=g10568.t1;
OY776278.1_Linnaemya_vulpina_genome_assembly,_chromosome:_3	AUGUSTUS	intron	6782538	6782603	1	+	.	ID=g10568.t1.intron2;Parent=g10568.t1;
OY776278.1_Linnaemya_vulpina_genome_assembly,_chromosome:_3	AUGUSTUS	CDS	6782604	6782694	1	+	2	ID=g10568.t1.CDS3;Parent=g10568.t1;
OY776278.1_Linnaemya_vulpina_genome_assembly,_chromosome:_3	AUGUSTUS	exon	6782604	6782694	.	+	.	ID=g10568.t1.exon3;Parent=g10568.t1;
OY776278.1_Linnaemya_vulpina_genome_assembly,_chromosome:_3	AUGUSTUS	intron	6782695	6783128	1	+	.	ID=g10568.t1.intron3;Parent=g10568.t1;
OY776278.1_Linnaemya_vulpina_genome_assembly,_chromosome:_3	AUGUSTUS	CDS	6783129	6783248	1	+	1	ID=g10568.t1.CDS4;Parent=g10568.t1;
OY776278.1_Linnaemya_vulpina_genome_assembly,_chromosome:_3	AUGUSTUS	exon	6783129	6783248	.	+	.	ID=g10568.t1.exon4;Parent=g10568.t1;
OY776278.1_Linnaemya_vulpina_genome_assembly,_chromosome:_3	AUGUSTUS	intron	6783249	6783709	1	+	.	ID=g10568.t1.intron4;Parent=g10568.t1;
OY776278.1_Linnaemya_vulpina_genome_assembly,_chromosome:_3	AUGUSTUS	CDS	6783710	6783757	1	+	1	ID=g10568.t1.CDS5;Parent=g10568.t1;
OY776278.1_Linnaemya_vulpina_genome_assembly,_chromosome:_3	AUGUSTUS	exon	6783710	6783757	.	+	.	ID=g10568.t1.exon5;Parent=g10568.t1;
OY776278.1_Linnaemya_vulpina_genome_assembly,_chromosome:_3	AUGUSTUS	intron	6783758	6784356	1	+	.	ID=g10568.t1.intron5;Parent=g10568.t1;
OY776278.1_Linnaemya_vulpina_genome_assembly,_chromosome:_3	AUGUSTUS	CDS	6784357	6785269	1	+	1	ID=g10568.t1.CDS6;Parent=g10568.t1;
OY776278.1_Linnaemya_vulpina_genome_assembly,_chromosome:_3	AUGUSTUS	exon	6784357	6785269	.	+	.	ID=g10568.t1.exon6;Parent=g10568.t1;
OY776278.1_Linnaemya_vulpina_genome_assembly,_chromosome:_3	AUGUSTUS	stop_codon	6785267	6785269	.	+	0	ID=g10568.t1.stop1;Parent=g10568.t1;
OY776278.1_Linnaemya_vulpina_genome_assembly,_chromosome:_3	AUGUSTUS	mRNA	6782054	6785269	1	+	.	ID=g10568.t2;Parent=g10568;
OY776278.1_Linnaemya_vulpina_genome_assembly,_chromosome:_3	AUGUSTUS	start_codon	6782054	6782056	.	+	0	ID=g10568.t2.start1;Parent=g10568.t2;
OY776278.1_Linnaemya_vulpina_genome_assembly,_chromosome:_3	AUGUSTUS	CDS	6782054	6782146	1	+	0	ID=g10568.t2.CDS1;Parent=g10568.t2;
OY776278.1_Linnaemya_vulpina_genome_assembly,_chromosome:_3	AUGUSTUS	exon	6782054	6782146	.	+	.	ID=g10568.t2.exon1;Parent=g10568.t2;
OY776278.1_Linnaemya_vulpina_genome_assembly,_chromosome:_3	AUGUSTUS	intron	6782147	6782341	1	+	.	ID=g10568.t2.intron1;Parent=g10568.t2;
OY776278.1_Linnaemya_vulpina_genome_assembly,_chromosome:_3	AUGUSTUS	CDS	6782342	6782537	1	+	0	ID=g10568.t2.CDS2;Parent=g10568.t2;
OY776278.1_Linnaemya_vulpina_genome_assembly,_chromosome:_3	AUGUSTUS	exon	6782342	6782537	.	+	.	ID=g10568.t2.exon2;Parent=g10568.t2;
OY776278.1_Linnaemya_vulpina_genome_assembly,_chromosome:_3	AUGUSTUS	intron	6782538	6782603	1	+	.	ID=g10568.t2.intron2;Parent=g10568.t2;
OY776278.1_Linnaemya_vulpina_genome_assembly,_chromosome:_3	AUGUSTUS	CDS	6782604	6782694	1	+	2	ID=g10568.t2.CDS3;Parent=g10568.t2;
OY776278.1_Linnaemya_vulpina_genome_assembly,_chromosome:_3	AUGUSTUS	exon	6782604	6782694	.	+	.	ID=g10568.t2.exon3;Parent=g10568.t2;
OY776278.1_Linnaemya_vulpina_genome_assembly,_chromosome:_3	AUGUSTUS	intron	6782695	6783128	1	+	.	ID=g10568.t2.intron3;Parent=g10568.t2;
OY776278.1_Linnaemya_vulpina_genome_assembly,_chromosome:_3	AUGUSTUS	CDS	6783129	6783248	1	+	1	ID=g10568.t2.CDS4;Parent=g10568.t2;
OY776278.1_Linnaemya_vulpina_genome_assembly,_chromosome:_3	AUGUSTUS	exon	6783129	6783248	.	+	.	ID=g10568.t2.exon4;Parent=g10568.t2;
OY776278.1_Linnaemya_vulpina_genome_assembly,_chromosome:_3	AUGUSTUS	intron	6783249	6784356	1	+	.	ID=g10568.t2.intron4;Parent=g10568.t2;
OY776278.1_Linnaemya_vulpina_genome_assembly,_chromosome:_3	AUGUSTUS	CDS	6784357	6785269	1	+	1	ID=g10568.t2.CDS5;Parent=g10568.t2;
OY776278.1_Linnaemya_vulpina_genome_assembly,_chromosome:_3	AUGUSTUS	exon	6784357	6785269	.	+	.	ID=g10568.t2.exon5;Parent=g10568.t2;
OY776278.1_Linnaemya_vulpina_genome_assembly,_chromosome:_3	AUGUSTUS	stop_codon	6785267	6785269	.	+	0	ID=g10568.t2.stop1;Parent=g10568.t2;
OY776278.1_Linnaemya_vulpina_genome_assembly,_chromosome:_3	AUGUSTUS	gene	6790539	6798386	.	-	.	ID=g10569;
OY776278.1_Linnaemya_vulpina_genome_assembly,_chromosome:_3	AUGUSTUS	mRNA	6790539	6798386	0.66	-	.	ID=g10569.t1;Parent=g10569;
OY776278.1_Linnaemya_vulpina_genome_assembly,_chromosome:_3	AUGUSTUS	stop_codon	6790539	6790541	.	-	0	ID=g10569.t1.stop1;Parent=g10569.t1;
OY776278.1_Linnaemya_vulpina_genome_assembly,_chromosome:_3	AUGUSTUS	CDS	6790539	6791007	1	-	1	ID=g10569.t1.CDS1;Parent=g10569.t1;
OY776278.1_Linnaemya_vulpina_genome_assembly,_chromosome:_3	AUGUSTUS	exon	6790539	6791007	.	-	.	ID=g10569.t1.exon1;Parent=g10569.t1;
OY776278.1_Linnaemya_vulpina_genome_assembly,_chromosome:_3	AUGUSTUS	intron	6791008	6791085	1	-	.	ID=g10569.t1.intron1;Parent=g10569.t1;
OY776278.1_Linnaemya_vulpina_genome_assembly,_chromosome:_3	AUGUSTUS	CDS	6791086	6791288	1	-	0	ID=g10569.t1.CDS2;Parent=g10569.t1;
OY776278.1_Linnaemya_vulpina_genome_assembly,_chromosome:_3	AUGUSTUS	exon	6791086	6791288	.	-	.	ID=g10569.t1.exon2;Parent=g10569.t1;
OY776278.1_Linnaemya_vulpina_genome_assembly,_chromosome:_3	AUGUSTUS	intron	6791289	6791845	1	-	.	ID=g10569.t1.intron2;Parent=g10569.t1;
OY776278.1_Linnaemya_vulpina_genome_assembly,_chromosome:_3	AUGUSTUS	CDS	6791846	6792233	1	-	1	ID=g10569.t1.CDS3;Parent=g10569.t1;
OY776278.1_Linnaemya_vulpina_genome_assembly,_chromosome:_3	AUGUSTUS	exon	6791846	6792233	.	-	.	ID=g10569.t1.exon3;Parent=g10569.t1;
OY776278.1_Linnaemya_vulpina_genome_assembly,_chromosome:_3	AUGUSTUS	intron	6792234	6793041	1	-	.	ID=g10569.t1.intron3;Parent=g10569.t1;
OY776278.1_Linnaemya_vulpina_genome_assembly,_chromosome:_3	AUGUSTUS	CDS	6793042	6794019	1	-	1	ID=g10569.t1.CDS4;Parent=g10569.t1;
OY776278.1_Linnaemya_vulpina_genome_assembly,_chromosome:_3	AUGUSTUS	exon	6793042	6794019	.	-	.	ID=g10569.t1.exon4;Parent=g10569.t1;
OY776278.1_Linnaemya_vulpina_genome_assembly,_chromosome:_3	AUGUSTUS	intron	6794020	6797901	1	-	.	ID=g10569.t1.intron4;Parent=g10569.t1;
OY776278.1_Linnaemya_vulpina_genome_assembly,_chromosome:_3	AUGUSTUS	CDS	6797902	6798386	0.66	-	0	ID=g10569.t1.CDS5;Parent=g10569.t1;
OY776278.1_Linnaemya_vulpina_genome_assembly,_chromosome:_3	AUGUSTUS	exon	6797902	6798386	.	-	.	ID=g10569.t1.exon5;Parent=g10569.t1;
OY776278.1_Linnaemya_vulpina_genome_assembly,_chromosome:_3	AUGUSTUS	start_codon	6798384	6798386	.	-	0	ID=g10569.t1.start1;Parent=g10569.t1;
OY776278.1_Linnaemya_vulpina_genome_assembly,_chromosome:_3	AUGUSTUS	gene	6853458	6860408	.	-	.	ID=g10570;
OY776278.1_Linnaemya_vulpina_genome_assembly,_chromosome:_3	AUGUSTUS	mRNA	6853458	6860408	1	-	.	ID=g10570.t1;Parent=g10570;
OY776278.1_Linnaemya_vulpina_genome_assembly,_chromosome:_3	AUGUSTUS	stop_codon	6853458	6853460	.	-	0	ID=g10570.t1.stop1;Parent=g10570.t1;
OY776278.1_Linnaemya_vulpina_genome_assembly,_chromosome:_3	AUGUSTUS	CDS	6853458	6854105	1	-	0	ID=g10570.t1.CDS1;Parent=g10570.t1;
OY776278.1_Linnaemya_vulpina_genome_assembly,_chromosome:_3	AUGUSTUS	exon	6853458	6854105	.	-	.	ID=g10570.t1.exon1;Parent=g10570.t1;
OY776278.1_Linnaemya_vulpina_genome_assembly,_chromosome:_3	AUGUSTUS	intron	6854106	6857528	1	-	.	ID=g10570.t1.intron1;Parent=g10570.t1;
OY776278.1_Linnaemya_vulpina_genome_assembly,_chromosome:_3	AUGUSTUS	CDS	6857529	6857665	1	-	2	ID=g10570.t1.CDS2;Parent=g10570.t1;
OY776278.1_Linnaemya_vulpina_genome_assembly,_chromosome:_3	AUGUSTUS	exon	6857529	6857665	.	-	.	ID=g10570.t1.exon2;Parent=g10570.t1;
OY776278.1_Linnaemya_vulpina_genome_assembly,_chromosome:_3	AUGUSTUS	intron	6857666	6857735	1	-	.	ID=g10570.t1.intron2;Parent=g10570.t1;
OY776278.1_Linnaemya_vulpina_genome_assembly,_chromosome:_3	AUGUSTUS	CDS	6857736	6857949	1	-	0	ID=g10570.t1.CDS3;Parent=g10570.t1;
OY776278.1_Linnaemya_vulpina_genome_assembly,_chromosome:_3	AUGUSTUS	exon	6857736	6857949	.	-	.	ID=g10570.t1.exon3;Parent=g10570.t1;
OY776278.1_Linnaemya_vulpina_genome_assembly,_chromosome:_3	AUGUSTUS	intron	6857950	6858082	1	-	.	ID=g10570.t1.intron3;Parent=g10570.t1;
OY776278.1_Linnaemya_vulpina_genome_assembly,_chromosome:_3	AUGUSTUS	CDS	6858083	6858209	1	-	1	ID=g10570.t1.CDS4;Parent=g10570.t1;
OY776278.1_Linnaemya_vulpina_genome_assembly,_chromosome:_3	AUGUSTUS	exon	6858083	6858209	.	-	.	ID=g10570.t1.exon4;Parent=g10570.t1;
OY776278.1_Linnaemya_vulpina_genome_assembly,_chromosome:_3	AUGUSTUS	intron	6858210	6859977	1	-	.	ID=g10570.t1.intron4;Parent=g10570.t1;
OY776278.1_Linnaemya_vulpina_genome_assembly,_chromosome:_3	AUGUSTUS	CDS	6859978	6860081	1	-	0	ID=g10570.t1.CDS5;Parent=g10570.t1;
OY776278.1_Linnaemya_vulpina_genome_assembly,_chromosome:_3	AUGUSTUS	exon	6859978	6860081	.	-	.	ID=g10570.t1.exon5;Parent=g10570.t1;
OY776278.1_Linnaemya_vulpina_genome_assembly,_chromosome:_3	AUGUSTUS	intron	6860082	6860168	1	-	.	ID=g10570.t1.intron5;Parent=g10570.t1;
OY776278.1_Linnaemya_vulpina_genome_assembly,_chromosome:_3	AUGUSTUS	CDS	6860169	6860408	1	-	0	ID=g10570.t1.CDS6;Parent=g10570.t1;
OY776278.1_Linnaemya_vulpina_genome_assembly,_chromosome:_3	AUGUSTUS	exon	6860169	6860408	.	-	.	ID=g10570.t1.exon6;Parent=g10570.t1;
OY776278.1_Linnaemya_vulpina_genome_assembly,_chromosome:_3	AUGUSTUS	start_codon	6860406	6860408	.	-	0	ID=g10570.t1.start1;Parent=g10570.t1;
OY776278.1_Linnaemya_vulpina_genome_assembly,_chromosome:_3	AUGUSTUS	gene	6884759	6893444	.	-	.	ID=g10571;
OY776278.1_Linnaemya_vulpina_genome_assembly,_chromosome:_3	AUGUSTUS	mRNA	6884759	6893444	0.66	-	.	ID=g10571.t1;Parent=g10571;
OY776278.1_Linnaemya_vulpina_genome_assembly,_chromosome:_3	AUGUSTUS	stop_codon	6884759	6884761	.	-	0	ID=g10571.t1.stop1;Parent=g10571.t1;
OY776278.1_Linnaemya_vulpina_genome_assembly,_chromosome:_3	AUGUSTUS	CDS	6884759	6885024	1	-	2	ID=g10571.t1.CDS1;Parent=g10571.t1;
OY776278.1_Linnaemya_vulpina_genome_assembly,_chromosome:_3	AUGUSTUS	exon	6884759	6885024	.	-	.	ID=g10571.t1.exon1;Parent=g10571.t1;
OY776278.1_Linnaemya_vulpina_genome_assembly,_chromosome:_3	AUGUSTUS	intron	6885025	6885099	1	-	.	ID=g10571.t1.intron1;Parent=g10571.t1;
OY776278.1_Linnaemya_vulpina_genome_assembly,_chromosome:_3	AUGUSTUS	CDS	6885100	6885172	0.67	-	0	ID=g10571.t1.CDS2;Parent=g10571.t1;
OY776278.1_Linnaemya_vulpina_genome_assembly,_chromosome:_3	AUGUSTUS	exon	6885100	6885172	.	-	.	ID=g10571.t1.exon2;Parent=g10571.t1;
OY776278.1_Linnaemya_vulpina_genome_assembly,_chromosome:_3	AUGUSTUS	intron	6885173	6885245	0.66	-	.	ID=g10571.t1.intron2;Parent=g10571.t1;
OY776278.1_Linnaemya_vulpina_genome_assembly,_chromosome:_3	AUGUSTUS	CDS	6885246	6885255	0.69	-	1	ID=g10571.t1.CDS3;Parent=g10571.t1;
OY776278.1_Linnaemya_vulpina_genome_assembly,_chromosome:_3	AUGUSTUS	exon	6885246	6885255	.	-	.	ID=g10571.t1.exon3;Parent=g10571.t1;
OY776278.1_Linnaemya_vulpina_genome_assembly,_chromosome:_3	AUGUSTUS	intron	6885256	6885311	0.69	-	.	ID=g10571.t1.intron3;Parent=g10571.t1;
OY776278.1_Linnaemya_vulpina_genome_assembly,_chromosome:_3	AUGUSTUS	CDS	6885312	6886113	0.97	-	2	ID=g10571.t1.CDS4;Parent=g10571.t1;
OY776278.1_Linnaemya_vulpina_genome_assembly,_chromosome:_3	AUGUSTUS	exon	6885312	6886113	.	-	.	ID=g10571.t1.exon4;Parent=g10571.t1;
OY776278.1_Linnaemya_vulpina_genome_assembly,_chromosome:_3	AUGUSTUS	intron	6886114	6886834	1	-	.	ID=g10571.t1.intron4;Parent=g10571.t1;
OY776278.1_Linnaemya_vulpina_genome_assembly,_chromosome:_3	AUGUSTUS	CDS	6886835	6887143	1	-	2	ID=g10571.t1.CDS5;Parent=g10571.t1;
OY776278.1_Linnaemya_vulpina_genome_assembly,_chromosome:_3	AUGUSTUS	exon	6886835	6887143	.	-	.	ID=g10571.t1.exon5;Parent=g10571.t1;
OY776278.1_Linnaemya_vulpina_genome_assembly,_chromosome:_3	AUGUSTUS	intron	6887144	6887208	1	-	.	ID=g10571.t1.intron5;Parent=g10571.t1;
OY776278.1_Linnaemya_vulpina_genome_assembly,_chromosome:_3	AUGUSTUS	CDS	6887209	6887358	1	-	2	ID=g10571.t1.CDS6;Parent=g10571.t1;
OY776278.1_Linnaemya_vulpina_genome_assembly,_chromosome:_3	AUGUSTUS	exon	6887209	6887358	.	-	.	ID=g10571.t1.exon6;Parent=g10571.t1;
OY776278.1_Linnaemya_vulpina_genome_assembly,_chromosome:_3	AUGUSTUS	intron	6887359	6888360	1	-	.	ID=g10571.t1.intron6;Parent=g10571.t1;
OY776278.1_Linnaemya_vulpina_genome_assembly,_chromosome:_3	AUGUSTUS	CDS	6888361	6888549	1	-	2	ID=g10571.t1.CDS7;Parent=g10571.t1;
OY776278.1_Linnaemya_vulpina_genome_assembly,_chromosome:_3	AUGUSTUS	exon	6888361	6888549	.	-	.	ID=g10571.t1.exon7;Parent=g10571.t1;
OY776278.1_Linnaemya_vulpina_genome_assembly,_chromosome:_3	AUGUSTUS	intron	6888550	6888624	1	-	.	ID=g10571.t1.intron7;Parent=g10571.t1;
OY776278.1_Linnaemya_vulpina_genome_assembly,_chromosome:_3	AUGUSTUS	CDS	6888625	6889395	1	-	2	ID=g10571.t1.CDS8;Parent=g10571.t1;
OY776278.1_Linnaemya_vulpina_genome_assembly,_chromosome:_3	AUGUSTUS	exon	6888625	6889395	.	-	.	ID=g10571.t1.exon8;Parent=g10571.t1;
OY776278.1_Linnaemya_vulpina_genome_assembly,_chromosome:_3	AUGUSTUS	intron	6889396	6889595	1	-	.	ID=g10571.t1.intron8;Parent=g10571.t1;
OY776278.1_Linnaemya_vulpina_genome_assembly,_chromosome:_3	AUGUSTUS	CDS	6889596	6889983	1	-	0	ID=g10571.t1.CDS9;Parent=g10571.t1;
OY776278.1_Linnaemya_vulpina_genome_assembly,_chromosome:_3	AUGUSTUS	exon	6889596	6889983	.	-	.	ID=g10571.t1.exon9;Parent=g10571.t1;
OY776278.1_Linnaemya_vulpina_genome_assembly,_chromosome:_3	AUGUSTUS	intron	6889984	6890799	1	-	.	ID=g10571.t1.intron9;Parent=g10571.t1;
OY776278.1_Linnaemya_vulpina_genome_assembly,_chromosome:_3	AUGUSTUS	CDS	6890800	6891111	1	-	0	ID=g10571.t1.CDS10;Parent=g10571.t1;
OY776278.1_Linnaemya_vulpina_genome_assembly,_chromosome:_3	AUGUSTUS	exon	6890800	6891111	.	-	.	ID=g10571.t1.exon10;Parent=g10571.t1;
OY776278.1_Linnaemya_vulpina_genome_assembly,_chromosome:_3	AUGUSTUS	intron	6891112	6891360	1	-	.	ID=g10571.t1.intron10;Parent=g10571.t1;
OY776278.1_Linnaemya_vulpina_genome_assembly,_chromosome:_3	AUGUSTUS	CDS	6891361	6891659	1	-	2	ID=g10571.t1.CDS11;Parent=g10571.t1;
OY776278.1_Linnaemya_vulpina_genome_assembly,_chromosome:_3	AUGUSTUS	exon	6891361	6891659	.	-	.	ID=g10571.t1.exon11;Parent=g10571.t1;
OY776278.1_Linnaemya_vulpina_genome_assembly,_chromosome:_3	AUGUSTUS	intron	6891660	6893347	1	-	.	ID=g10571.t1.intron11;Parent=g10571.t1;
OY776278.1_Linnaemya_vulpina_genome_assembly,_chromosome:_3	AUGUSTUS	CDS	6893348	6893444	1	-	0	ID=g10571.t1.CDS12;Parent=g10571.t1;
OY776278.1_Linnaemya_vulpina_genome_assembly,_chromosome:_3	AUGUSTUS	exon	6893348	6893444	.	-	.	ID=g10571.t1.exon12;Parent=g10571.t1;
OY776278.1_Linnaemya_vulpina_genome_assembly,_chromosome:_3	AUGUSTUS	start_codon	6893442	6893444	.	-	0	ID=g10571.t1.start1;Parent=g10571.t1;
OY776278.1_Linnaemya_vulpina_genome_assembly,_chromosome:_3	AUGUSTUS	gene	6894136	6900253	.	+	.	ID=g10572;
OY776278.1_Linnaemya_vulpina_genome_assembly,_chromosome:_3	AUGUSTUS	mRNA	6894136	6900253	1	+	.	ID=g10572.t1;Parent=g10572;
OY776278.1_Linnaemya_vulpina_genome_assembly,_chromosome:_3	AUGUSTUS	start_codon	6894136	6894138	.	+	0	ID=g10572.t1.start1;Parent=g10572.t1;
OY776278.1_Linnaemya_vulpina_genome_assembly,_chromosome:_3	AUGUSTUS	CDS	6894136	6894641	1	+	0	ID=g10572.t1.CDS1;Parent=g10572.t1;
OY776278.1_Linnaemya_vulpina_genome_assembly,_chromosome:_3	AUGUSTUS	exon	6894136	6894641	.	+	.	ID=g10572.t1.exon1;Parent=g10572.t1;
OY776278.1_Linnaemya_vulpina_genome_assembly,_chromosome:_3	AUGUSTUS	intron	6894642	6894700	1	+	.	ID=g10572.t1.intron1;Parent=g10572.t1;
OY776278.1_Linnaemya_vulpina_genome_assembly,_chromosome:_3	AUGUSTUS	CDS	6894701	6894844	1	+	1	ID=g10572.t1.CDS2;Parent=g10572.t1;
OY776278.1_Linnaemya_vulpina_genome_assembly,_chromosome:_3	AUGUSTUS	exon	6894701	6894844	.	+	.	ID=g10572.t1.exon2;Parent=g10572.t1;
OY776278.1_Linnaemya_vulpina_genome_assembly,_chromosome:_3	AUGUSTUS	intron	6894845	6895541	1	+	.	ID=g10572.t1.intron2;Parent=g10572.t1;
OY776278.1_Linnaemya_vulpina_genome_assembly,_chromosome:_3	AUGUSTUS	CDS	6895542	6895852	1	+	1	ID=g10572.t1.CDS3;Parent=g10572.t1;
OY776278.1_Linnaemya_vulpina_genome_assembly,_chromosome:_3	AUGUSTUS	exon	6895542	6895852	.	+	.	ID=g10572.t1.exon3;Parent=g10572.t1;
OY776278.1_Linnaemya_vulpina_genome_assembly,_chromosome:_3	AUGUSTUS	intron	6895853	6895980	1	+	.	ID=g10572.t1.intron3;Parent=g10572.t1;
OY776278.1_Linnaemya_vulpina_genome_assembly,_chromosome:_3	AUGUSTUS	CDS	6895981	6896129	1	+	2	ID=g10572.t1.CDS4;Parent=g10572.t1;
OY776278.1_Linnaemya_vulpina_genome_assembly,_chromosome:_3	AUGUSTUS	exon	6895981	6896129	.	+	.	ID=g10572.t1.exon4;Parent=g10572.t1;
OY776278.1_Linnaemya_vulpina_genome_assembly,_chromosome:_3	AUGUSTUS	intron	6896130	6899513	1	+	.	ID=g10572.t1.intron4;Parent=g10572.t1;
OY776278.1_Linnaemya_vulpina_genome_assembly,_chromosome:_3	AUGUSTUS	CDS	6899514	6899773	1	+	0	ID=g10572.t1.CDS5;Parent=g10572.t1;
OY776278.1_Linnaemya_vulpina_genome_assembly,_chromosome:_3	AUGUSTUS	exon	6899514	6899773	.	+	.	ID=g10572.t1.exon5;Parent=g10572.t1;
OY776278.1_Linnaemya_vulpina_genome_assembly,_chromosome:_3	AUGUSTUS	intron	6899774	6899826	1	+	.	ID=g10572.t1.intron5;Parent=g10572.t1;
OY776278.1_Linnaemya_vulpina_genome_assembly,_chromosome:_3	AUGUSTUS	CDS	6899827	6900253	1	+	1	ID=g10572.t1.CDS6;Parent=g10572.t1;
OY776278.1_Linnaemya_vulpina_genome_assembly,_chromosome:_3	AUGUSTUS	exon	6899827	6900253	.	+	.	ID=g10572.t1.exon6;Parent=g10572.t1;
OY776278.1_Linnaemya_vulpina_genome_assembly,_chromosome:_3	AUGUSTUS	stop_codon	6900251	6900253	.	+	0	ID=g10572.t1.stop1;Parent=g10572.t1;
OY776278.1_Linnaemya_vulpina_genome_assembly,_chromosome:_3	AUGUSTUS	gene	6902104	6903559	.	-	.	ID=g10573;
OY776278.1_Linnaemya_vulpina_genome_assembly,_chromosome:_3	AUGUSTUS	mRNA	6902104	6903559	1	-	.	ID=g10573.t1;Parent=g10573;
OY776278.1_Linnaemya_vulpina_genome_assembly,_chromosome:_3	AUGUSTUS	stop_codon	6902104	6902106	.	-	0	ID=g10573.t1.stop1;Parent=g10573.t1;
OY776278.1_Linnaemya_vulpina_genome_assembly,_chromosome:_3	AUGUSTUS	CDS	6902104	6902358	1	-	0	ID=g10573.t1.CDS1;Parent=g10573.t1;
OY776278.1_Linnaemya_vulpina_genome_assembly,_chromosome:_3	AUGUSTUS	exon	6902104	6902358	.	-	.	ID=g10573.t1.exon1;Parent=g10573.t1;
OY776278.1_Linnaemya_vulpina_genome_assembly,_chromosome:_3	AUGUSTUS	intron	6902359	6902836	1	-	.	ID=g10573.t1.intron1;Parent=g10573.t1;
OY776278.1_Linnaemya_vulpina_genome_assembly,_chromosome:_3	AUGUSTUS	CDS	6902837	6903559	1	-	0	ID=g10573.t1.CDS2;Parent=g10573.t1;
OY776278.1_Linnaemya_vulpina_genome_assembly,_chromosome:_3	AUGUSTUS	exon	6902837	6903559	.	-	.	ID=g10573.t1.exon2;Parent=g10573.t1;
OY776278.1_Linnaemya_vulpina_genome_assembly,_chromosome:_3	AUGUSTUS	start_codon	6903557	6903559	.	-	0	ID=g10573.t1.start1;Parent=g10573.t1;
OY776278.1_Linnaemya_vulpina_genome_assembly,_chromosome:_3	AUGUSTUS	gene	6928652	6932788	.	-	.	ID=g10574;
OY776278.1_Linnaemya_vulpina_genome_assembly,_chromosome:_3	AUGUSTUS	mRNA	6928652	6932788	0.69	-	.	ID=g10574.t1;Parent=g10574;
OY776278.1_Linnaemya_vulpina_genome_assembly,_chromosome:_3	AUGUSTUS	stop_codon	6928652	6928654	.	-	0	ID=g10574.t1.stop1;Parent=g10574.t1;
OY776278.1_Linnaemya_vulpina_genome_assembly,_chromosome:_3	AUGUSTUS	CDS	6928652	6928849	1	-	0	ID=g10574.t1.CDS1;Parent=g10574.t1;
OY776278.1_Linnaemya_vulpina_genome_assembly,_chromosome:_3	AUGUSTUS	exon	6928652	6928849	.	-	.	ID=g10574.t1.exon1;Parent=g10574.t1;
OY776278.1_Linnaemya_vulpina_genome_assembly,_chromosome:_3	AUGUSTUS	intron	6928850	6928911	1	-	.	ID=g10574.t1.intron1;Parent=g10574.t1;
OY776278.1_Linnaemya_vulpina_genome_assembly,_chromosome:_3	AUGUSTUS	CDS	6928912	6929254	1	-	1	ID=g10574.t1.CDS2;Parent=g10574.t1;
OY776278.1_Linnaemya_vulpina_genome_assembly,_chromosome:_3	AUGUSTUS	exon	6928912	6929254	.	-	.	ID=g10574.t1.exon2;Parent=g10574.t1;
OY776278.1_Linnaemya_vulpina_genome_assembly,_chromosome:_3	AUGUSTUS	intron	6929255	6929329	1	-	.	ID=g10574.t1.intron2;Parent=g10574.t1;
OY776278.1_Linnaemya_vulpina_genome_assembly,_chromosome:_3	AUGUSTUS	CDS	6929330	6929502	1	-	0	ID=g10574.t1.CDS3;Parent=g10574.t1;
OY776278.1_Linnaemya_vulpina_genome_assembly,_chromosome:_3	AUGUSTUS	exon	6929330	6929502	.	-	.	ID=g10574.t1.exon3;Parent=g10574.t1;
OY776278.1_Linnaemya_vulpina_genome_assembly,_chromosome:_3	AUGUSTUS	intron	6929503	6929561	1	-	.	ID=g10574.t1.intron3;Parent=g10574.t1;
OY776278.1_Linnaemya_vulpina_genome_assembly,_chromosome:_3	AUGUSTUS	CDS	6929562	6929729	1	-	0	ID=g10574.t1.CDS4;Parent=g10574.t1;
OY776278.1_Linnaemya_vulpina_genome_assembly,_chromosome:_3	AUGUSTUS	exon	6929562	6929729	.	-	.	ID=g10574.t1.exon4;Parent=g10574.t1;
OY776278.1_Linnaemya_vulpina_genome_assembly,_chromosome:_3	AUGUSTUS	intron	6929730	6930672	0.69	-	.	ID=g10574.t1.intron4;Parent=g10574.t1;
OY776278.1_Linnaemya_vulpina_genome_assembly,_chromosome:_3	AUGUSTUS	CDS	6930673	6930792	0.69	-	0	ID=g10574.t1.CDS5;Parent=g10574.t1;
OY776278.1_Linnaemya_vulpina_genome_assembly,_chromosome:_3	AUGUSTUS	exon	6930673	6930792	.	-	.	ID=g10574.t1.exon5;Parent=g10574.t1;
OY776278.1_Linnaemya_vulpina_genome_assembly,_chromosome:_3	AUGUSTUS	intron	6930793	6930850	1	-	.	ID=g10574.t1.intron5;Parent=g10574.t1;
OY776278.1_Linnaemya_vulpina_genome_assembly,_chromosome:_3	AUGUSTUS	CDS	6930851	6931193	1	-	1	ID=g10574.t1.CDS6;Parent=g10574.t1;
OY776278.1_Linnaemya_vulpina_genome_assembly,_chromosome:_3	AUGUSTUS	exon	6930851	6931193	.	-	.	ID=g10574.t1.exon6;Parent=g10574.t1;
OY776278.1_Linnaemya_vulpina_genome_assembly,_chromosome:_3	AUGUSTUS	intron	6931194	6931252	1	-	.	ID=g10574.t1.intron6;Parent=g10574.t1;
OY776278.1_Linnaemya_vulpina_genome_assembly,_chromosome:_3	AUGUSTUS	CDS	6931253	6931590	1	-	0	ID=g10574.t1.CDS7;Parent=g10574.t1;
OY776278.1_Linnaemya_vulpina_genome_assembly,_chromosome:_3	AUGUSTUS	exon	6931253	6931590	.	-	.	ID=g10574.t1.exon7;Parent=g10574.t1;
OY776278.1_Linnaemya_vulpina_genome_assembly,_chromosome:_3	AUGUSTUS	intron	6931591	6932710	1	-	.	ID=g10574.t1.intron7;Parent=g10574.t1;
OY776278.1_Linnaemya_vulpina_genome_assembly,_chromosome:_3	AUGUSTUS	CDS	6932711	6932788	1	-	0	ID=g10574.t1.CDS8;Parent=g10574.t1;
OY776278.1_Linnaemya_vulpina_genome_assembly,_chromosome:_3	AUGUSTUS	exon	6932711	6932788	.	-	.	ID=g10574.t1.exon8;Parent=g10574.t1;
OY776278.1_Linnaemya_vulpina_genome_assembly,_chromosome:_3	AUGUSTUS	start_codon	6932786	6932788	.	-	0	ID=g10574.t1.start1;Parent=g10574.t1;
OY776278.1_Linnaemya_vulpina_genome_assembly,_chromosome:_3	AUGUSTUS	gene	6933740	6937174	.	-	.	ID=g10575;
OY776278.1_Linnaemya_vulpina_genome_assembly,_chromosome:_3	AUGUSTUS	mRNA	6933740	6937174	0.64	-	.	ID=g10575.t1;Parent=g10575;
OY776278.1_Linnaemya_vulpina_genome_assembly,_chromosome:_3	AUGUSTUS	stop_codon	6933740	6933742	.	-	0	ID=g10575.t1.stop1;Parent=g10575.t1;
OY776278.1_Linnaemya_vulpina_genome_assembly,_chromosome:_3	AUGUSTUS	CDS	6933740	6933807	0.64	-	2	ID=g10575.t1.CDS1;Parent=g10575.t1;
OY776278.1_Linnaemya_vulpina_genome_assembly,_chromosome:_3	AUGUSTUS	exon	6933740	6933807	.	-	.	ID=g10575.t1.exon1;Parent=g10575.t1;
OY776278.1_Linnaemya_vulpina_genome_assembly,_chromosome:_3	AUGUSTUS	intron	6933808	6933988	0.64	-	.	ID=g10575.t1.intron1;Parent=g10575.t1;
OY776278.1_Linnaemya_vulpina_genome_assembly,_chromosome:_3	AUGUSTUS	CDS	6933989	6934335	0.75	-	1	ID=g10575.t1.CDS2;Parent=g10575.t1;
OY776278.1_Linnaemya_vulpina_genome_assembly,_chromosome:_3	AUGUSTUS	exon	6933989	6934335	.	-	.	ID=g10575.t1.exon2;Parent=g10575.t1;
OY776278.1_Linnaemya_vulpina_genome_assembly,_chromosome:_3	AUGUSTUS	intron	6934336	6934399	1	-	.	ID=g10575.t1.intron2;Parent=g10575.t1;
OY776278.1_Linnaemya_vulpina_genome_assembly,_chromosome:_3	AUGUSTUS	CDS	6934400	6934572	1	-	0	ID=g10575.t1.CDS3;Parent=g10575.t1;
OY776278.1_Linnaemya_vulpina_genome_assembly,_chromosome:_3	AUGUSTUS	exon	6934400	6934572	.	-	.	ID=g10575.t1.exon3;Parent=g10575.t1;
OY776278.1_Linnaemya_vulpina_genome_assembly,_chromosome:_3	AUGUSTUS	intron	6934573	6934692	1	-	.	ID=g10575.t1.intron3;Parent=g10575.t1;
OY776278.1_Linnaemya_vulpina_genome_assembly,_chromosome:_3	AUGUSTUS	CDS	6934693	6934860	1	-	0	ID=g10575.t1.CDS4;Parent=g10575.t1;
OY776278.1_Linnaemya_vulpina_genome_assembly,_chromosome:_3	AUGUSTUS	exon	6934693	6934860	.	-	.	ID=g10575.t1.exon4;Parent=g10575.t1;
OY776278.1_Linnaemya_vulpina_genome_assembly,_chromosome:_3	AUGUSTUS	intron	6934861	6937087	1	-	.	ID=g10575.t1.intron4;Parent=g10575.t1;
OY776278.1_Linnaemya_vulpina_genome_assembly,_chromosome:_3	AUGUSTUS	CDS	6937088	6937174	1	-	0	ID=g10575.t1.CDS5;Parent=g10575.t1;
OY776278.1_Linnaemya_vulpina_genome_assembly,_chromosome:_3	AUGUSTUS	exon	6937088	6937174	.	-	.	ID=g10575.t1.exon5;Parent=g10575.t1;
OY776278.1_Linnaemya_vulpina_genome_assembly,_chromosome:_3	AUGUSTUS	start_codon	6937172	6937174	.	-	0	ID=g10575.t1.start1;Parent=g10575.t1;
OY776278.1_Linnaemya_vulpina_genome_assembly,_chromosome:_3	AUGUSTUS	gene	6965703	6967336	.	+	.	ID=g10576;
OY776278.1_Linnaemya_vulpina_genome_assembly,_chromosome:_3	AUGUSTUS	mRNA	6965703	6967336	0.32	+	.	ID=g10576.t1;Parent=g10576;
OY776278.1_Linnaemya_vulpina_genome_assembly,_chromosome:_3	AUGUSTUS	start_codon	6965703	6965705	.	+	0	ID=g10576.t1.start1;Parent=g10576.t1;
OY776278.1_Linnaemya_vulpina_genome_assembly,_chromosome:_3	AUGUSTUS	CDS	6965703	6965878	1	+	0	ID=g10576.t1.CDS1;Parent=g10576.t1;
OY776278.1_Linnaemya_vulpina_genome_assembly,_chromosome:_3	AUGUSTUS	exon	6965703	6965878	.	+	.	ID=g10576.t1.exon1;Parent=g10576.t1;
OY776278.1_Linnaemya_vulpina_genome_assembly,_chromosome:_3	AUGUSTUS	intron	6965879	6966795	0.32	+	.	ID=g10576.t1.intron1;Parent=g10576.t1;
OY776278.1_Linnaemya_vulpina_genome_assembly,_chromosome:_3	AUGUSTUS	CDS	6966796	6967336	0.32	+	1	ID=g10576.t1.CDS2;Parent=g10576.t1;
OY776278.1_Linnaemya_vulpina_genome_assembly,_chromosome:_3	AUGUSTUS	exon	6966796	6967336	.	+	.	ID=g10576.t1.exon2;Parent=g10576.t1;
OY776278.1_Linnaemya_vulpina_genome_assembly,_chromosome:_3	AUGUSTUS	stop_codon	6967334	6967336	.	+	0	ID=g10576.t1.stop1;Parent=g10576.t1;
OY776278.1_Linnaemya_vulpina_genome_assembly,_chromosome:_3	AUGUSTUS	gene	7022219	7068189	.	+	.	ID=g10577;
OY776278.1_Linnaemya_vulpina_genome_assembly,_chromosome:_3	AUGUSTUS	mRNA	7022219	7068189	0.51	+	.	ID=g10577.t1;Parent=g10577;
OY776278.1_Linnaemya_vulpina_genome_assembly,_chromosome:_3	AUGUSTUS	start_codon	7022219	7022221	.	+	0	ID=g10577.t1.start1;Parent=g10577.t1;
OY776278.1_Linnaemya_vulpina_genome_assembly,_chromosome:_3	AUGUSTUS	CDS	7022219	7022304	0.65	+	0	ID=g10577.t1.CDS1;Parent=g10577.t1;
OY776278.1_Linnaemya_vulpina_genome_assembly,_chromosome:_3	AUGUSTUS	exon	7022219	7022304	.	+	.	ID=g10577.t1.exon1;Parent=g10577.t1;
OY776278.1_Linnaemya_vulpina_genome_assembly,_chromosome:_3	AUGUSTUS	intron	7022305	7031356	0.6	+	.	ID=g10577.t1.intron1;Parent=g10577.t1;
OY776278.1_Linnaemya_vulpina_genome_assembly,_chromosome:_3	AUGUSTUS	CDS	7031357	7031572	0.99	+	1	ID=g10577.t1.CDS2;Parent=g10577.t1;
OY776278.1_Linnaemya_vulpina_genome_assembly,_chromosome:_3	AUGUSTUS	exon	7031357	7031572	.	+	.	ID=g10577.t1.exon2;Parent=g10577.t1;
OY776278.1_Linnaemya_vulpina_genome_assembly,_chromosome:_3	AUGUSTUS	intron	7031573	7034510	0.82	+	.	ID=g10577.t1.intron2;Parent=g10577.t1;
OY776278.1_Linnaemya_vulpina_genome_assembly,_chromosome:_3	AUGUSTUS	CDS	7034511	7034752	1	+	1	ID=g10577.t1.CDS3;Parent=g10577.t1;
OY776278.1_Linnaemya_vulpina_genome_assembly,_chromosome:_3	AUGUSTUS	exon	7034511	7034752	.	+	.	ID=g10577.t1.exon3;Parent=g10577.t1;
OY776278.1_Linnaemya_vulpina_genome_assembly,_chromosome:_3	AUGUSTUS	intron	7034753	7036775	1	+	.	ID=g10577.t1.intron3;Parent=g10577.t1;
OY776278.1_Linnaemya_vulpina_genome_assembly,_chromosome:_3	AUGUSTUS	CDS	7036776	7037624	0.98	+	2	ID=g10577.t1.CDS4;Parent=g10577.t1;
OY776278.1_Linnaemya_vulpina_genome_assembly,_chromosome:_3	AUGUSTUS	exon	7036776	7037624	.	+	.	ID=g10577.t1.exon4;Parent=g10577.t1;
OY776278.1_Linnaemya_vulpina_genome_assembly,_chromosome:_3	AUGUSTUS	intron	7037625	7049969	0.98	+	.	ID=g10577.t1.intron4;Parent=g10577.t1;
OY776278.1_Linnaemya_vulpina_genome_assembly,_chromosome:_3	AUGUSTUS	CDS	7049970	7050173	0.98	+	2	ID=g10577.t1.CDS5;Parent=g10577.t1;
OY776278.1_Linnaemya_vulpina_genome_assembly,_chromosome:_3	AUGUSTUS	exon	7049970	7050173	.	+	.	ID=g10577.t1.exon5;Parent=g10577.t1;
OY776278.1_Linnaemya_vulpina_genome_assembly,_chromosome:_3	AUGUSTUS	intron	7050174	7050525	1	+	.	ID=g10577.t1.intron5;Parent=g10577.t1;
OY776278.1_Linnaemya_vulpina_genome_assembly,_chromosome:_3	AUGUSTUS	CDS	7050526	7050701	1	+	2	ID=g10577.t1.CDS6;Parent=g10577.t1;
OY776278.1_Linnaemya_vulpina_genome_assembly,_chromosome:_3	AUGUSTUS	exon	7050526	7050701	.	+	.	ID=g10577.t1.exon6;Parent=g10577.t1;
OY776278.1_Linnaemya_vulpina_genome_assembly,_chromosome:_3	AUGUSTUS	intron	7050702	7050856	1	+	.	ID=g10577.t1.intron6;Parent=g10577.t1;
OY776278.1_Linnaemya_vulpina_genome_assembly,_chromosome:_3	AUGUSTUS	CDS	7050857	7051038	1	+	0	ID=g10577.t1.CDS7;Parent=g10577.t1;
OY776278.1_Linnaemya_vulpina_genome_assembly,_chromosome:_3	AUGUSTUS	exon	7050857	7051038	.	+	.	ID=g10577.t1.exon7;Parent=g10577.t1;
OY776278.1_Linnaemya_vulpina_genome_assembly,_chromosome:_3	AUGUSTUS	intron	7051039	7065566	1	+	.	ID=g10577.t1.intron7;Parent=g10577.t1;
OY776278.1_Linnaemya_vulpina_genome_assembly,_chromosome:_3	AUGUSTUS	CDS	7065567	7068189	1	+	1	ID=g10577.t1.CDS8;Parent=g10577.t1;
OY776278.1_Linnaemya_vulpina_genome_assembly,_chromosome:_3	AUGUSTUS	exon	7065567	7068189	.	+	.	ID=g10577.t1.exon8;Parent=g10577.t1;
OY776278.1_Linnaemya_vulpina_genome_assembly,_chromosome:_3	AUGUSTUS	stop_codon	7068187	7068189	.	+	0	ID=g10577.t1.stop1;Parent=g10577.t1;
OY776278.1_Linnaemya_vulpina_genome_assembly,_chromosome:_3	AUGUSTUS	gene	7068575	7071597	.	-	.	ID=g10578;
OY776278.1_Linnaemya_vulpina_genome_assembly,_chromosome:_3	AUGUSTUS	mRNA	7068575	7071597	1	-	.	ID=g10578.t1;Parent=g10578;
OY776278.1_Linnaemya_vulpina_genome_assembly,_chromosome:_3	AUGUSTUS	stop_codon	7068575	7068577	.	-	0	ID=g10578.t1.stop1;Parent=g10578.t1;
OY776278.1_Linnaemya_vulpina_genome_assembly,_chromosome:_3	AUGUSTUS	CDS	7068575	7068916	1	-	0	ID=g10578.t1.CDS1;Parent=g10578.t1;
OY776278.1_Linnaemya_vulpina_genome_assembly,_chromosome:_3	AUGUSTUS	exon	7068575	7068916	.	-	.	ID=g10578.t1.exon1;Parent=g10578.t1;
OY776278.1_Linnaemya_vulpina_genome_assembly,_chromosome:_3	AUGUSTUS	intron	7068917	7071507	1	-	.	ID=g10578.t1.intron1;Parent=g10578.t1;
OY776278.1_Linnaemya_vulpina_genome_assembly,_chromosome:_3	AUGUSTUS	CDS	7071508	7071597	1	-	0	ID=g10578.t1.CDS2;Parent=g10578.t1;
OY776278.1_Linnaemya_vulpina_genome_assembly,_chromosome:_3	AUGUSTUS	exon	7071508	7071597	.	-	.	ID=g10578.t1.exon2;Parent=g10578.t1;
OY776278.1_Linnaemya_vulpina_genome_assembly,_chromosome:_3	AUGUSTUS	start_codon	7071595	7071597	.	-	0	ID=g10578.t1.start1;Parent=g10578.t1;
OY776278.1_Linnaemya_vulpina_genome_assembly,_chromosome:_3	AUGUSTUS	gene	7073449	7076402	.	+	.	ID=g10579;
OY776278.1_Linnaemya_vulpina_genome_assembly,_chromosome:_3	AUGUSTUS	mRNA	7073449	7076402	0.99	+	.	ID=g10579.t1;Parent=g10579;
OY776278.1_Linnaemya_vulpina_genome_assembly,_chromosome:_3	AUGUSTUS	start_codon	7073449	7073451	.	+	0	ID=g10579.t1.start1;Parent=g10579.t1;
OY776278.1_Linnaemya_vulpina_genome_assembly,_chromosome:_3	AUGUSTUS	CDS	7073449	7074203	0.99	+	0	ID=g10579.t1.CDS1;Parent=g10579.t1;
OY776278.1_Linnaemya_vulpina_genome_assembly,_chromosome:_3	AUGUSTUS	exon	7073449	7074203	.	+	.	ID=g10579.t1.exon1;Parent=g10579.t1;
OY776278.1_Linnaemya_vulpina_genome_assembly,_chromosome:_3	AUGUSTUS	intron	7074204	7074274	1	+	.	ID=g10579.t1.intron1;Parent=g10579.t1;
OY776278.1_Linnaemya_vulpina_genome_assembly,_chromosome:_3	AUGUSTUS	CDS	7074275	7074818	1	+	1	ID=g10579.t1.CDS2;Parent=g10579.t1;
OY776278.1_Linnaemya_vulpina_genome_assembly,_chromosome:_3	AUGUSTUS	exon	7074275	7074818	.	+	.	ID=g10579.t1.exon2;Parent=g10579.t1;
OY776278.1_Linnaemya_vulpina_genome_assembly,_chromosome:_3	AUGUSTUS	intron	7074819	7074877	1	+	.	ID=g10579.t1.intron2;Parent=g10579.t1;
OY776278.1_Linnaemya_vulpina_genome_assembly,_chromosome:_3	AUGUSTUS	CDS	7074878	7075199	1	+	0	ID=g10579.t1.CDS3;Parent=g10579.t1;
OY776278.1_Linnaemya_vulpina_genome_assembly,_chromosome:_3	AUGUSTUS	exon	7074878	7075199	.	+	.	ID=g10579.t1.exon3;Parent=g10579.t1;
OY776278.1_Linnaemya_vulpina_genome_assembly,_chromosome:_3	AUGUSTUS	intron	7075200	7075261	1	+	.	ID=g10579.t1.intron3;Parent=g10579.t1;
OY776278.1_Linnaemya_vulpina_genome_assembly,_chromosome:_3	AUGUSTUS	CDS	7075262	7075815	1	+	2	ID=g10579.t1.CDS4;Parent=g10579.t1;
OY776278.1_Linnaemya_vulpina_genome_assembly,_chromosome:_3	AUGUSTUS	exon	7075262	7075815	.	+	.	ID=g10579.t1.exon4;Parent=g10579.t1;
OY776278.1_Linnaemya_vulpina_genome_assembly,_chromosome:_3	AUGUSTUS	intron	7075816	7075910	1	+	.	ID=g10579.t1.intron4;Parent=g10579.t1;
OY776278.1_Linnaemya_vulpina_genome_assembly,_chromosome:_3	AUGUSTUS	CDS	7075911	7076402	1	+	0	ID=g10579.t1.CDS5;Parent=g10579.t1;
OY776278.1_Linnaemya_vulpina_genome_assembly,_chromosome:_3	AUGUSTUS	exon	7075911	7076402	.	+	.	ID=g10579.t1.exon5;Parent=g10579.t1;
OY776278.1_Linnaemya_vulpina_genome_assembly,_chromosome:_3	AUGUSTUS	stop_codon	7076400	7076402	.	+	0	ID=g10579.t1.stop1;Parent=g10579.t1;
OY776278.1_Linnaemya_vulpina_genome_assembly,_chromosome:_3	GeneMark.hmm3	mRNA	7073458	7076402	.	+	.	ID=g10579.t2;Parent=g10579;
OY776278.1_Linnaemya_vulpina_genome_assembly,_chromosome:_3	GeneMark.hmm3	start_codon	7073458	7073460	.	+	0	ID=g10579.t2.start1;Parent=g10579.t2;
OY776278.1_Linnaemya_vulpina_genome_assembly,_chromosome:_3	GeneMark.hmm3	CDS	7073458	7074203	.	+	0	ID=g10579.t2.CDS1;Parent=g10579.t2;
OY776278.1_Linnaemya_vulpina_genome_assembly,_chromosome:_3	GeneMark.hmm3	exon	7073458	7074203	0	+	.	ID=g10579.t2.exon1;Parent=g10579.t2;
OY776278.1_Linnaemya_vulpina_genome_assembly,_chromosome:_3	GeneMark.hmm3	intron	7074204	7074274	.	+	1	ID=g10579.t2.intron1;Parent=g10579.t2;
OY776278.1_Linnaemya_vulpina_genome_assembly,_chromosome:_3	GeneMark.hmm3	CDS	7074275	7074818	.	+	1	ID=g10579.t2.CDS2;Parent=g10579.t2;
OY776278.1_Linnaemya_vulpina_genome_assembly,_chromosome:_3	GeneMark.hmm3	exon	7074275	7074818	0	+	.	ID=g10579.t2.exon2;Parent=g10579.t2;
OY776278.1_Linnaemya_vulpina_genome_assembly,_chromosome:_3	GeneMark.hmm3	intron	7074819	7074877	.	+	0	ID=g10579.t2.intron2;Parent=g10579.t2;
OY776278.1_Linnaemya_vulpina_genome_assembly,_chromosome:_3	GeneMark.hmm3	CDS	7074878	7075199	.	+	0	ID=g10579.t2.CDS3;Parent=g10579.t2;
OY776278.1_Linnaemya_vulpina_genome_assembly,_chromosome:_3	GeneMark.hmm3	exon	7074878	7075199	0	+	.	ID=g10579.t2.exon3;Parent=g10579.t2;
OY776278.1_Linnaemya_vulpina_genome_assembly,_chromosome:_3	GeneMark.hmm3	intron	7075200	7075261	.	+	2	ID=g10579.t2.intron3;Parent=g10579.t2;
OY776278.1_Linnaemya_vulpina_genome_assembly,_chromosome:_3	GeneMark.hmm3	CDS	7075262	7075815	.	+	2	ID=g10579.t2.CDS4;Parent=g10579.t2;
OY776278.1_Linnaemya_vulpina_genome_assembly,_chromosome:_3	GeneMark.hmm3	exon	7075262	7075815	0	+	.	ID=g10579.t2.exon4;Parent=g10579.t2;
OY776278.1_Linnaemya_vulpina_genome_assembly,_chromosome:_3	GeneMark.hmm3	intron	7075816	7075910	.	+	0	ID=g10579.t2.intron4;Parent=g10579.t2;
OY776278.1_Linnaemya_vulpina_genome_assembly,_chromosome:_3	GeneMark.hmm3	CDS	7075911	7076402	.	+	0	ID=g10579.t2.CDS5;Parent=g10579.t2;
OY776278.1_Linnaemya_vulpina_genome_assembly,_chromosome:_3	GeneMark.hmm3	exon	7075911	7076402	0	+	.	ID=g10579.t2.exon5;Parent=g10579.t2;
OY776278.1_Linnaemya_vulpina_genome_assembly,_chromosome:_3	GeneMark.hmm3	stop_codon	7076400	7076402	.	+	0	ID=g10579.t2.stop1;Parent=g10579.t2;
OY776278.1_Linnaemya_vulpina_genome_assembly,_chromosome:_3	AUGUSTUS	gene	7082021	7087677	.	-	.	ID=g10580;
OY776278.1_Linnaemya_vulpina_genome_assembly,_chromosome:_3	AUGUSTUS	mRNA	7082021	7087677	0.99	-	.	ID=g10580.t1;Parent=g10580;
OY776278.1_Linnaemya_vulpina_genome_assembly,_chromosome:_3	AUGUSTUS	stop_codon	7082021	7082023	.	-	0	ID=g10580.t1.stop1;Parent=g10580.t1;
OY776278.1_Linnaemya_vulpina_genome_assembly,_chromosome:_3	AUGUSTUS	CDS	7082021	7082132	1	-	1	ID=g10580.t1.CDS1;Parent=g10580.t1;
OY776278.1_Linnaemya_vulpina_genome_assembly,_chromosome:_3	AUGUSTUS	exon	7082021	7082132	.	-	.	ID=g10580.t1.exon1;Parent=g10580.t1;
OY776278.1_Linnaemya_vulpina_genome_assembly,_chromosome:_3	AUGUSTUS	intron	7082133	7083163	1	-	.	ID=g10580.t1.intron1;Parent=g10580.t1;
OY776278.1_Linnaemya_vulpina_genome_assembly,_chromosome:_3	AUGUSTUS	CDS	7083164	7083335	1	-	2	ID=g10580.t1.CDS2;Parent=g10580.t1;
OY776278.1_Linnaemya_vulpina_genome_assembly,_chromosome:_3	AUGUSTUS	exon	7083164	7083335	.	-	.	ID=g10580.t1.exon2;Parent=g10580.t1;
OY776278.1_Linnaemya_vulpina_genome_assembly,_chromosome:_3	AUGUSTUS	intron	7083336	7083420	1	-	.	ID=g10580.t1.intron2;Parent=g10580.t1;
OY776278.1_Linnaemya_vulpina_genome_assembly,_chromosome:_3	AUGUSTUS	CDS	7083421	7083631	1	-	0	ID=g10580.t1.CDS3;Parent=g10580.t1;
OY776278.1_Linnaemya_vulpina_genome_assembly,_chromosome:_3	AUGUSTUS	exon	7083421	7083631	.	-	.	ID=g10580.t1.exon3;Parent=g10580.t1;
OY776278.1_Linnaemya_vulpina_genome_assembly,_chromosome:_3	AUGUSTUS	intron	7083632	7083698	1	-	.	ID=g10580.t1.intron3;Parent=g10580.t1;
OY776278.1_Linnaemya_vulpina_genome_assembly,_chromosome:_3	AUGUSTUS	CDS	7083699	7083924	1	-	1	ID=g10580.t1.CDS4;Parent=g10580.t1;
OY776278.1_Linnaemya_vulpina_genome_assembly,_chromosome:_3	AUGUSTUS	exon	7083699	7083924	.	-	.	ID=g10580.t1.exon4;Parent=g10580.t1;
OY776278.1_Linnaemya_vulpina_genome_assembly,_chromosome:_3	AUGUSTUS	intron	7083925	7084002	1	-	.	ID=g10580.t1.intron4;Parent=g10580.t1;
OY776278.1_Linnaemya_vulpina_genome_assembly,_chromosome:_3	AUGUSTUS	CDS	7084003	7084184	1	-	0	ID=g10580.t1.CDS5;Parent=g10580.t1;
OY776278.1_Linnaemya_vulpina_genome_assembly,_chromosome:_3	AUGUSTUS	exon	7084003	7084184	.	-	.	ID=g10580.t1.exon5;Parent=g10580.t1;
OY776278.1_Linnaemya_vulpina_genome_assembly,_chromosome:_3	AUGUSTUS	intron	7084185	7084245	1	-	.	ID=g10580.t1.intron5;Parent=g10580.t1;
OY776278.1_Linnaemya_vulpina_genome_assembly,_chromosome:_3	AUGUSTUS	CDS	7084246	7087677	0.99	-	0	ID=g10580.t1.CDS6;Parent=g10580.t1;
OY776278.1_Linnaemya_vulpina_genome_assembly,_chromosome:_3	AUGUSTUS	exon	7084246	7087677	.	-	.	ID=g10580.t1.exon6;Parent=g10580.t1;
OY776278.1_Linnaemya_vulpina_genome_assembly,_chromosome:_3	AUGUSTUS	start_codon	7087675	7087677	.	-	0	ID=g10580.t1.start1;Parent=g10580.t1;
OY776278.1_Linnaemya_vulpina_genome_assembly,_chromosome:_3	AUGUSTUS	gene	7102182	7104544	.	+	.	ID=g10581;
OY776278.1_Linnaemya_vulpina_genome_assembly,_chromosome:_3	AUGUSTUS	mRNA	7102182	7104544	1	+	.	ID=g10581.t1;Parent=g10581;
OY776278.1_Linnaemya_vulpina_genome_assembly,_chromosome:_3	AUGUSTUS	start_codon	7102182	7102184	.	+	0	ID=g10581.t1.start1;Parent=g10581.t1;
OY776278.1_Linnaemya_vulpina_genome_assembly,_chromosome:_3	AUGUSTUS	CDS	7102182	7102341	1	+	0	ID=g10581.t1.CDS1;Parent=g10581.t1;
OY776278.1_Linnaemya_vulpina_genome_assembly,_chromosome:_3	AUGUSTUS	exon	7102182	7102341	.	+	.	ID=g10581.t1.exon1;Parent=g10581.t1;
OY776278.1_Linnaemya_vulpina_genome_assembly,_chromosome:_3	AUGUSTUS	intron	7102342	7102722	1	+	.	ID=g10581.t1.intron1;Parent=g10581.t1;
OY776278.1_Linnaemya_vulpina_genome_assembly,_chromosome:_3	AUGUSTUS	CDS	7102723	7102982	1	+	2	ID=g10581.t1.CDS2;Parent=g10581.t1;
OY776278.1_Linnaemya_vulpina_genome_assembly,_chromosome:_3	AUGUSTUS	exon	7102723	7102982	.	+	.	ID=g10581.t1.exon2;Parent=g10581.t1;
OY776278.1_Linnaemya_vulpina_genome_assembly,_chromosome:_3	AUGUSTUS	intron	7102983	7104226	1	+	.	ID=g10581.t1.intron2;Parent=g10581.t1;
OY776278.1_Linnaemya_vulpina_genome_assembly,_chromosome:_3	AUGUSTUS	CDS	7104227	7104347	1	+	0	ID=g10581.t1.CDS3;Parent=g10581.t1;
OY776278.1_Linnaemya_vulpina_genome_assembly,_chromosome:_3	AUGUSTUS	exon	7104227	7104347	.	+	.	ID=g10581.t1.exon3;Parent=g10581.t1;
OY776278.1_Linnaemya_vulpina_genome_assembly,_chromosome:_3	AUGUSTUS	intron	7104348	7104413	1	+	.	ID=g10581.t1.intron3;Parent=g10581.t1;
OY776278.1_Linnaemya_vulpina_genome_assembly,_chromosome:_3	AUGUSTUS	CDS	7104414	7104544	1	+	2	ID=g10581.t1.CDS4;Parent=g10581.t1;
OY776278.1_Linnaemya_vulpina_genome_assembly,_chromosome:_3	AUGUSTUS	exon	7104414	7104544	.	+	.	ID=g10581.t1.exon4;Parent=g10581.t1;
OY776278.1_Linnaemya_vulpina_genome_assembly,_chromosome:_3	AUGUSTUS	stop_codon	7104542	7104544	.	+	0	ID=g10581.t1.stop1;Parent=g10581.t1;
OY776278.1_Linnaemya_vulpina_genome_assembly,_chromosome:_3	AUGUSTUS	gene	7104989	7108617	.	-	.	ID=g10582;
OY776278.1_Linnaemya_vulpina_genome_assembly,_chromosome:_3	AUGUSTUS	mRNA	7104989	7108617	1	-	.	ID=g10582.t1;Parent=g10582;
OY776278.1_Linnaemya_vulpina_genome_assembly,_chromosome:_3	AUGUSTUS	stop_codon	7104989	7104991	.	-	0	ID=g10582.t1.stop1;Parent=g10582.t1;
OY776278.1_Linnaemya_vulpina_genome_assembly,_chromosome:_3	AUGUSTUS	CDS	7104989	7105302	1	-	2	ID=g10582.t1.CDS1;Parent=g10582.t1;
OY776278.1_Linnaemya_vulpina_genome_assembly,_chromosome:_3	AUGUSTUS	exon	7104989	7105302	.	-	.	ID=g10582.t1.exon1;Parent=g10582.t1;
OY776278.1_Linnaemya_vulpina_genome_assembly,_chromosome:_3	AUGUSTUS	intron	7105303	7105363	1	-	.	ID=g10582.t1.intron1;Parent=g10582.t1;
OY776278.1_Linnaemya_vulpina_genome_assembly,_chromosome:_3	AUGUSTUS	CDS	7105364	7105550	1	-	0	ID=g10582.t1.CDS2;Parent=g10582.t1;
OY776278.1_Linnaemya_vulpina_genome_assembly,_chromosome:_3	AUGUSTUS	exon	7105364	7105550	.	-	.	ID=g10582.t1.exon2;Parent=g10582.t1;
OY776278.1_Linnaemya_vulpina_genome_assembly,_chromosome:_3	AUGUSTUS	intron	7105551	7105605	1	-	.	ID=g10582.t1.intron2;Parent=g10582.t1;
OY776278.1_Linnaemya_vulpina_genome_assembly,_chromosome:_3	AUGUSTUS	CDS	7105606	7105815	1	-	0	ID=g10582.t1.CDS3;Parent=g10582.t1;
OY776278.1_Linnaemya_vulpina_genome_assembly,_chromosome:_3	AUGUSTUS	exon	7105606	7105815	.	-	.	ID=g10582.t1.exon3;Parent=g10582.t1;
OY776278.1_Linnaemya_vulpina_genome_assembly,_chromosome:_3	AUGUSTUS	intron	7105816	7105873	1	-	.	ID=g10582.t1.intron3;Parent=g10582.t1;
OY776278.1_Linnaemya_vulpina_genome_assembly,_chromosome:_3	AUGUSTUS	CDS	7105874	7106074	1	-	0	ID=g10582.t1.CDS4;Parent=g10582.t1;
OY776278.1_Linnaemya_vulpina_genome_assembly,_chromosome:_3	AUGUSTUS	exon	7105874	7106074	.	-	.	ID=g10582.t1.exon4;Parent=g10582.t1;
OY776278.1_Linnaemya_vulpina_genome_assembly,_chromosome:_3	AUGUSTUS	intron	7106075	7106285	1	-	.	ID=g10582.t1.intron4;Parent=g10582.t1;
OY776278.1_Linnaemya_vulpina_genome_assembly,_chromosome:_3	AUGUSTUS	CDS	7106286	7106510	1	-	0	ID=g10582.t1.CDS5;Parent=g10582.t1;
OY776278.1_Linnaemya_vulpina_genome_assembly,_chromosome:_3	AUGUSTUS	exon	7106286	7106510	.	-	.	ID=g10582.t1.exon5;Parent=g10582.t1;
OY776278.1_Linnaemya_vulpina_genome_assembly,_chromosome:_3	AUGUSTUS	intron	7106511	7106568	1	-	.	ID=g10582.t1.intron5;Parent=g10582.t1;
OY776278.1_Linnaemya_vulpina_genome_assembly,_chromosome:_3	AUGUSTUS	CDS	7106569	7106674	1	-	1	ID=g10582.t1.CDS6;Parent=g10582.t1;
OY776278.1_Linnaemya_vulpina_genome_assembly,_chromosome:_3	AUGUSTUS	exon	7106569	7106674	.	-	.	ID=g10582.t1.exon6;Parent=g10582.t1;
OY776278.1_Linnaemya_vulpina_genome_assembly,_chromosome:_3	AUGUSTUS	intron	7106675	7108486	1	-	.	ID=g10582.t1.intron6;Parent=g10582.t1;
OY776278.1_Linnaemya_vulpina_genome_assembly,_chromosome:_3	AUGUSTUS	CDS	7108487	7108617	1	-	0	ID=g10582.t1.CDS7;Parent=g10582.t1;
OY776278.1_Linnaemya_vulpina_genome_assembly,_chromosome:_3	AUGUSTUS	exon	7108487	7108617	.	-	.	ID=g10582.t1.exon7;Parent=g10582.t1;
OY776278.1_Linnaemya_vulpina_genome_assembly,_chromosome:_3	AUGUSTUS	start_codon	7108615	7108617	.	-	0	ID=g10582.t1.start1;Parent=g10582.t1;
OY776278.1_Linnaemya_vulpina_genome_assembly,_chromosome:_3	AUGUSTUS	gene	7188869	7189859	.	+	.	ID=g10583;
OY776278.1_Linnaemya_vulpina_genome_assembly,_chromosome:_3	AUGUSTUS	mRNA	7188869	7189859	0.63	+	.	ID=g10583.t1;Parent=g10583;
OY776278.1_Linnaemya_vulpina_genome_assembly,_chromosome:_3	AUGUSTUS	start_codon	7188869	7188871	.	+	0	ID=g10583.t1.start1;Parent=g10583.t1;
OY776278.1_Linnaemya_vulpina_genome_assembly,_chromosome:_3	AUGUSTUS	CDS	7188869	7189168	1	+	0	ID=g10583.t1.CDS1;Parent=g10583.t1;
OY776278.1_Linnaemya_vulpina_genome_assembly,_chromosome:_3	AUGUSTUS	exon	7188869	7189168	.	+	.	ID=g10583.t1.exon1;Parent=g10583.t1;
OY776278.1_Linnaemya_vulpina_genome_assembly,_chromosome:_3	AUGUSTUS	intron	7189169	7189272	1	+	.	ID=g10583.t1.intron1;Parent=g10583.t1;
OY776278.1_Linnaemya_vulpina_genome_assembly,_chromosome:_3	AUGUSTUS	CDS	7189273	7189767	0.79	+	0	ID=g10583.t1.CDS2;Parent=g10583.t1;
OY776278.1_Linnaemya_vulpina_genome_assembly,_chromosome:_3	AUGUSTUS	exon	7189273	7189767	.	+	.	ID=g10583.t1.exon2;Parent=g10583.t1;
OY776278.1_Linnaemya_vulpina_genome_assembly,_chromosome:_3	AUGUSTUS	intron	7189768	7189844	0.63	+	.	ID=g10583.t1.intron2;Parent=g10583.t1;
OY776278.1_Linnaemya_vulpina_genome_assembly,_chromosome:_3	AUGUSTUS	CDS	7189845	7189859	0.63	+	0	ID=g10583.t1.CDS3;Parent=g10583.t1;
OY776278.1_Linnaemya_vulpina_genome_assembly,_chromosome:_3	AUGUSTUS	exon	7189845	7189859	.	+	.	ID=g10583.t1.exon3;Parent=g10583.t1;
OY776278.1_Linnaemya_vulpina_genome_assembly,_chromosome:_3	AUGUSTUS	stop_codon	7189857	7189859	.	+	0	ID=g10583.t1.stop1;Parent=g10583.t1;
OY776278.1_Linnaemya_vulpina_genome_assembly,_chromosome:_3	AUGUSTUS	gene	7196540	7218319	.	-	.	ID=g10584;
OY776278.1_Linnaemya_vulpina_genome_assembly,_chromosome:_3	AUGUSTUS	mRNA	7196540	7218319	1	-	.	ID=g10584.t1;Parent=g10584;
OY776278.1_Linnaemya_vulpina_genome_assembly,_chromosome:_3	AUGUSTUS	stop_codon	7196540	7196542	.	-	0	ID=g10584.t1.stop1;Parent=g10584.t1;
OY776278.1_Linnaemya_vulpina_genome_assembly,_chromosome:_3	AUGUSTUS	CDS	7196540	7196702	1	-	1	ID=g10584.t1.CDS1;Parent=g10584.t1;
OY776278.1_Linnaemya_vulpina_genome_assembly,_chromosome:_3	AUGUSTUS	exon	7196540	7196702	.	-	.	ID=g10584.t1.exon1;Parent=g10584.t1;
OY776278.1_Linnaemya_vulpina_genome_assembly,_chromosome:_3	AUGUSTUS	intron	7196703	7199108	1	-	.	ID=g10584.t1.intron1;Parent=g10584.t1;
OY776278.1_Linnaemya_vulpina_genome_assembly,_chromosome:_3	AUGUSTUS	CDS	7199109	7199286	1	-	2	ID=g10584.t1.CDS2;Parent=g10584.t1;
OY776278.1_Linnaemya_vulpina_genome_assembly,_chromosome:_3	AUGUSTUS	exon	7199109	7199286	.	-	.	ID=g10584.t1.exon2;Parent=g10584.t1;
OY776278.1_Linnaemya_vulpina_genome_assembly,_chromosome:_3	AUGUSTUS	intron	7199287	7214998	1	-	.	ID=g10584.t1.intron2;Parent=g10584.t1;
OY776278.1_Linnaemya_vulpina_genome_assembly,_chromosome:_3	AUGUSTUS	CDS	7214999	7215113	1	-	0	ID=g10584.t1.CDS3;Parent=g10584.t1;
OY776278.1_Linnaemya_vulpina_genome_assembly,_chromosome:_3	AUGUSTUS	exon	7214999	7215113	.	-	.	ID=g10584.t1.exon3;Parent=g10584.t1;
OY776278.1_Linnaemya_vulpina_genome_assembly,_chromosome:_3	AUGUSTUS	intron	7215114	7215189	1	-	.	ID=g10584.t1.intron3;Parent=g10584.t1;
OY776278.1_Linnaemya_vulpina_genome_assembly,_chromosome:_3	AUGUSTUS	CDS	7215190	7215482	1	-	2	ID=g10584.t1.CDS4;Parent=g10584.t1;
OY776278.1_Linnaemya_vulpina_genome_assembly,_chromosome:_3	AUGUSTUS	exon	7215190	7215482	.	-	.	ID=g10584.t1.exon4;Parent=g10584.t1;
OY776278.1_Linnaemya_vulpina_genome_assembly,_chromosome:_3	AUGUSTUS	intron	7215483	7215544	1	-	.	ID=g10584.t1.intron4;Parent=g10584.t1;
OY776278.1_Linnaemya_vulpina_genome_assembly,_chromosome:_3	AUGUSTUS	CDS	7215545	7215717	1	-	1	ID=g10584.t1.CDS5;Parent=g10584.t1;
OY776278.1_Linnaemya_vulpina_genome_assembly,_chromosome:_3	AUGUSTUS	exon	7215545	7215717	.	-	.	ID=g10584.t1.exon5;Parent=g10584.t1;
OY776278.1_Linnaemya_vulpina_genome_assembly,_chromosome:_3	AUGUSTUS	intron	7215718	7215780	1	-	.	ID=g10584.t1.intron5;Parent=g10584.t1;
OY776278.1_Linnaemya_vulpina_genome_assembly,_chromosome:_3	AUGUSTUS	CDS	7215781	7216132	1	-	2	ID=g10584.t1.CDS6;Parent=g10584.t1;
OY776278.1_Linnaemya_vulpina_genome_assembly,_chromosome:_3	AUGUSTUS	exon	7215781	7216132	.	-	.	ID=g10584.t1.exon6;Parent=g10584.t1;
OY776278.1_Linnaemya_vulpina_genome_assembly,_chromosome:_3	AUGUSTUS	intron	7216133	7216194	1	-	.	ID=g10584.t1.intron6;Parent=g10584.t1;
OY776278.1_Linnaemya_vulpina_genome_assembly,_chromosome:_3	AUGUSTUS	CDS	7216195	7216313	1	-	1	ID=g10584.t1.CDS7;Parent=g10584.t1;
OY776278.1_Linnaemya_vulpina_genome_assembly,_chromosome:_3	AUGUSTUS	exon	7216195	7216313	.	-	.	ID=g10584.t1.exon7;Parent=g10584.t1;
OY776278.1_Linnaemya_vulpina_genome_assembly,_chromosome:_3	AUGUSTUS	intron	7216314	7216484	1	-	.	ID=g10584.t1.intron7;Parent=g10584.t1;
OY776278.1_Linnaemya_vulpina_genome_assembly,_chromosome:_3	AUGUSTUS	CDS	7216485	7216646	1	-	1	ID=g10584.t1.CDS8;Parent=g10584.t1;
OY776278.1_Linnaemya_vulpina_genome_assembly,_chromosome:_3	AUGUSTUS	exon	7216485	7216646	.	-	.	ID=g10584.t1.exon8;Parent=g10584.t1;
OY776278.1_Linnaemya_vulpina_genome_assembly,_chromosome:_3	AUGUSTUS	intron	7216647	7216707	1	-	.	ID=g10584.t1.intron8;Parent=g10584.t1;
OY776278.1_Linnaemya_vulpina_genome_assembly,_chromosome:_3	AUGUSTUS	CDS	7216708	7217015	1	-	0	ID=g10584.t1.CDS9;Parent=g10584.t1;
OY776278.1_Linnaemya_vulpina_genome_assembly,_chromosome:_3	AUGUSTUS	exon	7216708	7217015	.	-	.	ID=g10584.t1.exon9;Parent=g10584.t1;
OY776278.1_Linnaemya_vulpina_genome_assembly,_chromosome:_3	AUGUSTUS	intron	7217016	7217075	1	-	.	ID=g10584.t1.intron9;Parent=g10584.t1;
OY776278.1_Linnaemya_vulpina_genome_assembly,_chromosome:_3	AUGUSTUS	CDS	7217076	7217200	1	-	2	ID=g10584.t1.CDS10;Parent=g10584.t1;
OY776278.1_Linnaemya_vulpina_genome_assembly,_chromosome:_3	AUGUSTUS	exon	7217076	7217200	.	-	.	ID=g10584.t1.exon10;Parent=g10584.t1;
OY776278.1_Linnaemya_vulpina_genome_assembly,_chromosome:_3	AUGUSTUS	intron	7217201	7217438	1	-	.	ID=g10584.t1.intron10;Parent=g10584.t1;
OY776278.1_Linnaemya_vulpina_genome_assembly,_chromosome:_3	AUGUSTUS	CDS	7217439	7217607	1	-	0	ID=g10584.t1.CDS11;Parent=g10584.t1;
OY776278.1_Linnaemya_vulpina_genome_assembly,_chromosome:_3	AUGUSTUS	exon	7217439	7217607	.	-	.	ID=g10584.t1.exon11;Parent=g10584.t1;
OY776278.1_Linnaemya_vulpina_genome_assembly,_chromosome:_3	AUGUSTUS	intron	7217608	7217666	1	-	.	ID=g10584.t1.intron11;Parent=g10584.t1;
OY776278.1_Linnaemya_vulpina_genome_assembly,_chromosome:_3	AUGUSTUS	CDS	7217667	7217781	1	-	1	ID=g10584.t1.CDS12;Parent=g10584.t1;
OY776278.1_Linnaemya_vulpina_genome_assembly,_chromosome:_3	AUGUSTUS	exon	7217667	7217781	.	-	.	ID=g10584.t1.exon12;Parent=g10584.t1;
OY776278.1_Linnaemya_vulpina_genome_assembly,_chromosome:_3	AUGUSTUS	intron	7217782	7217847	1	-	.	ID=g10584.t1.intron12;Parent=g10584.t1;
OY776278.1_Linnaemya_vulpina_genome_assembly,_chromosome:_3	AUGUSTUS	CDS	7217848	7218120	1	-	1	ID=g10584.t1.CDS13;Parent=g10584.t1;
OY776278.1_Linnaemya_vulpina_genome_assembly,_chromosome:_3	AUGUSTUS	exon	7217848	7218120	.	-	.	ID=g10584.t1.exon13;Parent=g10584.t1;
OY776278.1_Linnaemya_vulpina_genome_assembly,_chromosome:_3	AUGUSTUS	intron	7218121	7218182	1	-	.	ID=g10584.t1.intron13;Parent=g10584.t1;
OY776278.1_Linnaemya_vulpina_genome_assembly,_chromosome:_3	AUGUSTUS	CDS	7218183	7218319	1	-	0	ID=g10584.t1.CDS14;Parent=g10584.t1;
OY776278.1_Linnaemya_vulpina_genome_assembly,_chromosome:_3	AUGUSTUS	exon	7218183	7218319	.	-	.	ID=g10584.t1.exon14;Parent=g10584.t1;
OY776278.1_Linnaemya_vulpina_genome_assembly,_chromosome:_3	AUGUSTUS	start_codon	7218317	7218319	.	-	0	ID=g10584.t1.start1;Parent=g10584.t1;
OY776278.1_Linnaemya_vulpina_genome_assembly,_chromosome:_3	AUGUSTUS	gene	7220122	7221042	.	-	.	ID=g10585;
OY776278.1_Linnaemya_vulpina_genome_assembly,_chromosome:_3	AUGUSTUS	mRNA	7220122	7221042	1	-	.	ID=g10585.t1;Parent=g10585;
OY776278.1_Linnaemya_vulpina_genome_assembly,_chromosome:_3	AUGUSTUS	stop_codon	7220122	7220124	.	-	0	ID=g10585.t1.stop1;Parent=g10585.t1;
OY776278.1_Linnaemya_vulpina_genome_assembly,_chromosome:_3	AUGUSTUS	CDS	7220122	7220835	1	-	0	ID=g10585.t1.CDS1;Parent=g10585.t1;
OY776278.1_Linnaemya_vulpina_genome_assembly,_chromosome:_3	AUGUSTUS	exon	7220122	7220835	.	-	.	ID=g10585.t1.exon1;Parent=g10585.t1;
OY776278.1_Linnaemya_vulpina_genome_assembly,_chromosome:_3	AUGUSTUS	intron	7220836	7221027	1	-	.	ID=g10585.t1.intron1;Parent=g10585.t1;
OY776278.1_Linnaemya_vulpina_genome_assembly,_chromosome:_3	AUGUSTUS	CDS	7221028	7221042	1	-	0	ID=g10585.t1.CDS2;Parent=g10585.t1;
OY776278.1_Linnaemya_vulpina_genome_assembly,_chromosome:_3	AUGUSTUS	exon	7221028	7221042	.	-	.	ID=g10585.t1.exon2;Parent=g10585.t1;
OY776278.1_Linnaemya_vulpina_genome_assembly,_chromosome:_3	AUGUSTUS	start_codon	7221040	7221042	.	-	0	ID=g10585.t1.start1;Parent=g10585.t1;
OY776278.1_Linnaemya_vulpina_genome_assembly,_chromosome:_3	AUGUSTUS	gene	7238597	7239513	.	+	.	ID=g10586;
OY776278.1_Linnaemya_vulpina_genome_assembly,_chromosome:_3	AUGUSTUS	mRNA	7238597	7239513	0.7	+	.	ID=g10586.t1;Parent=g10586;
OY776278.1_Linnaemya_vulpina_genome_assembly,_chromosome:_3	AUGUSTUS	start_codon	7238597	7238599	.	+	0	ID=g10586.t1.start1;Parent=g10586.t1;
OY776278.1_Linnaemya_vulpina_genome_assembly,_chromosome:_3	AUGUSTUS	CDS	7238597	7238608	0.7	+	0	ID=g10586.t1.CDS1;Parent=g10586.t1;
OY776278.1_Linnaemya_vulpina_genome_assembly,_chromosome:_3	AUGUSTUS	exon	7238597	7238608	.	+	.	ID=g10586.t1.exon1;Parent=g10586.t1;
OY776278.1_Linnaemya_vulpina_genome_assembly,_chromosome:_3	AUGUSTUS	intron	7238609	7238673	0.7	+	.	ID=g10586.t1.intron1;Parent=g10586.t1;
OY776278.1_Linnaemya_vulpina_genome_assembly,_chromosome:_3	AUGUSTUS	CDS	7238674	7239114	0.7	+	0	ID=g10586.t1.CDS2;Parent=g10586.t1;
OY776278.1_Linnaemya_vulpina_genome_assembly,_chromosome:_3	AUGUSTUS	exon	7238674	7239114	.	+	.	ID=g10586.t1.exon2;Parent=g10586.t1;
OY776278.1_Linnaemya_vulpina_genome_assembly,_chromosome:_3	AUGUSTUS	intron	7239115	7239219	1	+	.	ID=g10586.t1.intron2;Parent=g10586.t1;
OY776278.1_Linnaemya_vulpina_genome_assembly,_chromosome:_3	AUGUSTUS	CDS	7239220	7239513	1	+	0	ID=g10586.t1.CDS3;Parent=g10586.t1;
OY776278.1_Linnaemya_vulpina_genome_assembly,_chromosome:_3	AUGUSTUS	exon	7239220	7239513	.	+	.	ID=g10586.t1.exon3;Parent=g10586.t1;
OY776278.1_Linnaemya_vulpina_genome_assembly,_chromosome:_3	AUGUSTUS	stop_codon	7239511	7239513	.	+	0	ID=g10586.t1.stop1;Parent=g10586.t1;
OY776278.1_Linnaemya_vulpina_genome_assembly,_chromosome:_3	AUGUSTUS	gene	7242333	7244147	.	+	.	ID=g10587;
OY776278.1_Linnaemya_vulpina_genome_assembly,_chromosome:_3	AUGUSTUS	mRNA	7242333	7244147	1	+	.	ID=g10587.t1;Parent=g10587;
OY776278.1_Linnaemya_vulpina_genome_assembly,_chromosome:_3	AUGUSTUS	start_codon	7242333	7242335	.	+	0	ID=g10587.t1.start1;Parent=g10587.t1;
OY776278.1_Linnaemya_vulpina_genome_assembly,_chromosome:_3	AUGUSTUS	CDS	7242333	7242347	1	+	0	ID=g10587.t1.CDS1;Parent=g10587.t1;
OY776278.1_Linnaemya_vulpina_genome_assembly,_chromosome:_3	AUGUSTUS	exon	7242333	7242347	.	+	.	ID=g10587.t1.exon1;Parent=g10587.t1;
OY776278.1_Linnaemya_vulpina_genome_assembly,_chromosome:_3	AUGUSTUS	intron	7242348	7243763	1	+	.	ID=g10587.t1.intron1;Parent=g10587.t1;
OY776278.1_Linnaemya_vulpina_genome_assembly,_chromosome:_3	AUGUSTUS	CDS	7243764	7244147	1	+	0	ID=g10587.t1.CDS2;Parent=g10587.t1;
OY776278.1_Linnaemya_vulpina_genome_assembly,_chromosome:_3	AUGUSTUS	exon	7243764	7244147	.	+	.	ID=g10587.t1.exon2;Parent=g10587.t1;
OY776278.1_Linnaemya_vulpina_genome_assembly,_chromosome:_3	AUGUSTUS	stop_codon	7244145	7244147	.	+	0	ID=g10587.t1.stop1;Parent=g10587.t1;
OY776278.1_Linnaemya_vulpina_genome_assembly,_chromosome:_3	AUGUSTUS	gene	7248715	7251191	.	+	.	ID=g10588;
OY776278.1_Linnaemya_vulpina_genome_assembly,_chromosome:_3	AUGUSTUS	mRNA	7248715	7251191	0.69	+	.	ID=g10588.t1;Parent=g10588;
OY776278.1_Linnaemya_vulpina_genome_assembly,_chromosome:_3	AUGUSTUS	start_codon	7248715	7248717	.	+	0	ID=g10588.t1.start1;Parent=g10588.t1;
OY776278.1_Linnaemya_vulpina_genome_assembly,_chromosome:_3	AUGUSTUS	CDS	7248715	7248830	0.69	+	0	ID=g10588.t1.CDS1;Parent=g10588.t1;
OY776278.1_Linnaemya_vulpina_genome_assembly,_chromosome:_3	AUGUSTUS	exon	7248715	7248830	.	+	.	ID=g10588.t1.exon1;Parent=g10588.t1;
OY776278.1_Linnaemya_vulpina_genome_assembly,_chromosome:_3	AUGUSTUS	intron	7248831	7250494	0.69	+	.	ID=g10588.t1.intron1;Parent=g10588.t1;
OY776278.1_Linnaemya_vulpina_genome_assembly,_chromosome:_3	AUGUSTUS	CDS	7250495	7250678	0.95	+	1	ID=g10588.t1.CDS2;Parent=g10588.t1;
OY776278.1_Linnaemya_vulpina_genome_assembly,_chromosome:_3	AUGUSTUS	exon	7250495	7250678	.	+	.	ID=g10588.t1.exon2;Parent=g10588.t1;
OY776278.1_Linnaemya_vulpina_genome_assembly,_chromosome:_3	AUGUSTUS	intron	7250679	7250846	1	+	.	ID=g10588.t1.intron2;Parent=g10588.t1;
OY776278.1_Linnaemya_vulpina_genome_assembly,_chromosome:_3	AUGUSTUS	CDS	7250847	7251191	1	+	0	ID=g10588.t1.CDS3;Parent=g10588.t1;
OY776278.1_Linnaemya_vulpina_genome_assembly,_chromosome:_3	AUGUSTUS	exon	7250847	7251191	.	+	.	ID=g10588.t1.exon3;Parent=g10588.t1;
OY776278.1_Linnaemya_vulpina_genome_assembly,_chromosome:_3	AUGUSTUS	stop_codon	7251189	7251191	.	+	0	ID=g10588.t1.stop1;Parent=g10588.t1;
OY776278.1_Linnaemya_vulpina_genome_assembly,_chromosome:_3	AUGUSTUS	gene	7257019	7258622	.	-	.	ID=g10589;
OY776278.1_Linnaemya_vulpina_genome_assembly,_chromosome:_3	AUGUSTUS	mRNA	7257019	7258622	0.77	-	.	ID=g10589.t1;Parent=g10589;
OY776278.1_Linnaemya_vulpina_genome_assembly,_chromosome:_3	AUGUSTUS	stop_codon	7257019	7257021	.	-	0	ID=g10589.t1.stop1;Parent=g10589.t1;
OY776278.1_Linnaemya_vulpina_genome_assembly,_chromosome:_3	AUGUSTUS	CDS	7257019	7257180	1	-	0	ID=g10589.t1.CDS1;Parent=g10589.t1;
OY776278.1_Linnaemya_vulpina_genome_assembly,_chromosome:_3	AUGUSTUS	exon	7257019	7257180	.	-	.	ID=g10589.t1.exon1;Parent=g10589.t1;
OY776278.1_Linnaemya_vulpina_genome_assembly,_chromosome:_3	AUGUSTUS	intron	7257181	7257280	1	-	.	ID=g10589.t1.intron1;Parent=g10589.t1;
OY776278.1_Linnaemya_vulpina_genome_assembly,_chromosome:_3	AUGUSTUS	CDS	7257281	7257430	1	-	0	ID=g10589.t1.CDS2;Parent=g10589.t1;
OY776278.1_Linnaemya_vulpina_genome_assembly,_chromosome:_3	AUGUSTUS	exon	7257281	7257430	.	-	.	ID=g10589.t1.exon2;Parent=g10589.t1;
OY776278.1_Linnaemya_vulpina_genome_assembly,_chromosome:_3	AUGUSTUS	intron	7257431	7258610	0.77	-	.	ID=g10589.t1.intron2;Parent=g10589.t1;
OY776278.1_Linnaemya_vulpina_genome_assembly,_chromosome:_3	AUGUSTUS	CDS	7258611	7258622	0.77	-	0	ID=g10589.t1.CDS3;Parent=g10589.t1;
OY776278.1_Linnaemya_vulpina_genome_assembly,_chromosome:_3	AUGUSTUS	exon	7258611	7258622	.	-	.	ID=g10589.t1.exon3;Parent=g10589.t1;
OY776278.1_Linnaemya_vulpina_genome_assembly,_chromosome:_3	AUGUSTUS	start_codon	7258620	7258622	.	-	0	ID=g10589.t1.start1;Parent=g10589.t1;
OY776278.1_Linnaemya_vulpina_genome_assembly,_chromosome:_3	AUGUSTUS	gene	7264444	7266717	.	+	.	ID=g10590;
OY776278.1_Linnaemya_vulpina_genome_assembly,_chromosome:_3	AUGUSTUS	mRNA	7264627	7266717	1	+	.	ID=g10590.t1;Parent=g10590;
OY776278.1_Linnaemya_vulpina_genome_assembly,_chromosome:_3	AUGUSTUS	start_codon	7264627	7264629	.	+	0	ID=g10590.t1.start1;Parent=g10590.t1;
OY776278.1_Linnaemya_vulpina_genome_assembly,_chromosome:_3	AUGUSTUS	CDS	7264627	7266717	1	+	0	ID=g10590.t1.CDS1;Parent=g10590.t1;
OY776278.1_Linnaemya_vulpina_genome_assembly,_chromosome:_3	AUGUSTUS	exon	7264627	7266717	.	+	.	ID=g10590.t1.exon1;Parent=g10590.t1;
OY776278.1_Linnaemya_vulpina_genome_assembly,_chromosome:_3	AUGUSTUS	stop_codon	7266715	7266717	.	+	0	ID=g10590.t1.stop1;Parent=g10590.t1;
OY776278.1_Linnaemya_vulpina_genome_assembly,_chromosome:_3	AUGUSTUS	mRNA	7264444	7266717	0.99	+	.	ID=g10590.t2;Parent=g10590;
OY776278.1_Linnaemya_vulpina_genome_assembly,_chromosome:_3	AUGUSTUS	start_codon	7264444	7264446	.	+	0	ID=g10590.t2.start1;Parent=g10590.t2;
OY776278.1_Linnaemya_vulpina_genome_assembly,_chromosome:_3	AUGUSTUS	CDS	7264444	7266717	0.99	+	0	ID=g10590.t2.CDS1;Parent=g10590.t2;
OY776278.1_Linnaemya_vulpina_genome_assembly,_chromosome:_3	AUGUSTUS	exon	7264444	7266717	.	+	.	ID=g10590.t2.exon1;Parent=g10590.t2;
OY776278.1_Linnaemya_vulpina_genome_assembly,_chromosome:_3	AUGUSTUS	stop_codon	7266715	7266717	.	+	0	ID=g10590.t2.stop1;Parent=g10590.t2;
OY776278.1_Linnaemya_vulpina_genome_assembly,_chromosome:_3	AUGUSTUS	gene	7267118	7277461	.	-	.	ID=g10591;
OY776278.1_Linnaemya_vulpina_genome_assembly,_chromosome:_3	AUGUSTUS	mRNA	7267118	7277461	0.88	-	.	ID=g10591.t1;Parent=g10591;
OY776278.1_Linnaemya_vulpina_genome_assembly,_chromosome:_3	AUGUSTUS	stop_codon	7267118	7267120	.	-	0	ID=g10591.t1.stop1;Parent=g10591.t1;
OY776278.1_Linnaemya_vulpina_genome_assembly,_chromosome:_3	AUGUSTUS	CDS	7267118	7267213	0.88	-	0	ID=g10591.t1.CDS1;Parent=g10591.t1;
OY776278.1_Linnaemya_vulpina_genome_assembly,_chromosome:_3	AUGUSTUS	exon	7267118	7267213	.	-	.	ID=g10591.t1.exon1;Parent=g10591.t1;
OY776278.1_Linnaemya_vulpina_genome_assembly,_chromosome:_3	AUGUSTUS	intron	7267214	7267470	0.88	-	.	ID=g10591.t1.intron1;Parent=g10591.t1;
OY776278.1_Linnaemya_vulpina_genome_assembly,_chromosome:_3	AUGUSTUS	CDS	7267471	7267658	1	-	2	ID=g10591.t1.CDS2;Parent=g10591.t1;
OY776278.1_Linnaemya_vulpina_genome_assembly,_chromosome:_3	AUGUSTUS	exon	7267471	7267658	.	-	.	ID=g10591.t1.exon2;Parent=g10591.t1;
OY776278.1_Linnaemya_vulpina_genome_assembly,_chromosome:_3	AUGUSTUS	intron	7267659	7267734	1	-	.	ID=g10591.t1.intron2;Parent=g10591.t1;
OY776278.1_Linnaemya_vulpina_genome_assembly,_chromosome:_3	AUGUSTUS	CDS	7267735	7268071	1	-	0	ID=g10591.t1.CDS3;Parent=g10591.t1;
OY776278.1_Linnaemya_vulpina_genome_assembly,_chromosome:_3	AUGUSTUS	exon	7267735	7268071	.	-	.	ID=g10591.t1.exon3;Parent=g10591.t1;
OY776278.1_Linnaemya_vulpina_genome_assembly,_chromosome:_3	AUGUSTUS	intron	7268072	7268144	1	-	.	ID=g10591.t1.intron3;Parent=g10591.t1;
OY776278.1_Linnaemya_vulpina_genome_assembly,_chromosome:_3	AUGUSTUS	CDS	7268145	7269242	1	-	0	ID=g10591.t1.CDS4;Parent=g10591.t1;
OY776278.1_Linnaemya_vulpina_genome_assembly,_chromosome:_3	AUGUSTUS	exon	7268145	7269242	.	-	.	ID=g10591.t1.exon4;Parent=g10591.t1;
OY776278.1_Linnaemya_vulpina_genome_assembly,_chromosome:_3	AUGUSTUS	intron	7269243	7269653	1	-	.	ID=g10591.t1.intron4;Parent=g10591.t1;
OY776278.1_Linnaemya_vulpina_genome_assembly,_chromosome:_3	AUGUSTUS	CDS	7269654	7270925	1	-	0	ID=g10591.t1.CDS5;Parent=g10591.t1;
OY776278.1_Linnaemya_vulpina_genome_assembly,_chromosome:_3	AUGUSTUS	exon	7269654	7270925	.	-	.	ID=g10591.t1.exon5;Parent=g10591.t1;
OY776278.1_Linnaemya_vulpina_genome_assembly,_chromosome:_3	AUGUSTUS	intron	7270926	7270989	1	-	.	ID=g10591.t1.intron5;Parent=g10591.t1;
OY776278.1_Linnaemya_vulpina_genome_assembly,_chromosome:_3	AUGUSTUS	CDS	7270990	7271145	1	-	0	ID=g10591.t1.CDS6;Parent=g10591.t1;
OY776278.1_Linnaemya_vulpina_genome_assembly,_chromosome:_3	AUGUSTUS	exon	7270990	7271145	.	-	.	ID=g10591.t1.exon6;Parent=g10591.t1;
OY776278.1_Linnaemya_vulpina_genome_assembly,_chromosome:_3	AUGUSTUS	intron	7271146	7271219	1	-	.	ID=g10591.t1.intron6;Parent=g10591.t1;
OY776278.1_Linnaemya_vulpina_genome_assembly,_chromosome:_3	AUGUSTUS	CDS	7271220	7271472	1	-	1	ID=g10591.t1.CDS7;Parent=g10591.t1;
OY776278.1_Linnaemya_vulpina_genome_assembly,_chromosome:_3	AUGUSTUS	exon	7271220	7271472	.	-	.	ID=g10591.t1.exon7;Parent=g10591.t1;
OY776278.1_Linnaemya_vulpina_genome_assembly,_chromosome:_3	AUGUSTUS	intron	7271473	7271532	1	-	.	ID=g10591.t1.intron7;Parent=g10591.t1;
OY776278.1_Linnaemya_vulpina_genome_assembly,_chromosome:_3	AUGUSTUS	CDS	7271533	7271780	1	-	0	ID=g10591.t1.CDS8;Parent=g10591.t1;
OY776278.1_Linnaemya_vulpina_genome_assembly,_chromosome:_3	AUGUSTUS	exon	7271533	7271780	.	-	.	ID=g10591.t1.exon8;Parent=g10591.t1;
OY776278.1_Linnaemya_vulpina_genome_assembly,_chromosome:_3	AUGUSTUS	intron	7271781	7271843	1	-	.	ID=g10591.t1.intron8;Parent=g10591.t1;
OY776278.1_Linnaemya_vulpina_genome_assembly,_chromosome:_3	AUGUSTUS	CDS	7271844	7272051	1	-	1	ID=g10591.t1.CDS9;Parent=g10591.t1;
OY776278.1_Linnaemya_vulpina_genome_assembly,_chromosome:_3	AUGUSTUS	exon	7271844	7272051	.	-	.	ID=g10591.t1.exon9;Parent=g10591.t1;
OY776278.1_Linnaemya_vulpina_genome_assembly,_chromosome:_3	AUGUSTUS	intron	7272052	7272217	1	-	.	ID=g10591.t1.intron9;Parent=g10591.t1;
OY776278.1_Linnaemya_vulpina_genome_assembly,_chromosome:_3	AUGUSTUS	CDS	7272218	7272819	1	-	0	ID=g10591.t1.CDS10;Parent=g10591.t1;
OY776278.1_Linnaemya_vulpina_genome_assembly,_chromosome:_3	AUGUSTUS	exon	7272218	7272819	.	-	.	ID=g10591.t1.exon10;Parent=g10591.t1;
OY776278.1_Linnaemya_vulpina_genome_assembly,_chromosome:_3	AUGUSTUS	intron	7272820	7273499	1	-	.	ID=g10591.t1.intron10;Parent=g10591.t1;
OY776278.1_Linnaemya_vulpina_genome_assembly,_chromosome:_3	AUGUSTUS	CDS	7273500	7273649	1	-	0	ID=g10591.t1.CDS11;Parent=g10591.t1;
OY776278.1_Linnaemya_vulpina_genome_assembly,_chromosome:_3	AUGUSTUS	exon	7273500	7273649	.	-	.	ID=g10591.t1.exon11;Parent=g10591.t1;
OY776278.1_Linnaemya_vulpina_genome_assembly,_chromosome:_3	AUGUSTUS	intron	7273650	7273801	1	-	.	ID=g10591.t1.intron11;Parent=g10591.t1;
OY776278.1_Linnaemya_vulpina_genome_assembly,_chromosome:_3	AUGUSTUS	CDS	7273802	7273873	1	-	0	ID=g10591.t1.CDS12;Parent=g10591.t1;
OY776278.1_Linnaemya_vulpina_genome_assembly,_chromosome:_3	AUGUSTUS	exon	7273802	7273873	.	-	.	ID=g10591.t1.exon12;Parent=g10591.t1;
OY776278.1_Linnaemya_vulpina_genome_assembly,_chromosome:_3	AUGUSTUS	intron	7273874	7274091	1	-	.	ID=g10591.t1.intron12;Parent=g10591.t1;
OY776278.1_Linnaemya_vulpina_genome_assembly,_chromosome:_3	AUGUSTUS	CDS	7274092	7274180	1	-	2	ID=g10591.t1.CDS13;Parent=g10591.t1;
OY776278.1_Linnaemya_vulpina_genome_assembly,_chromosome:_3	AUGUSTUS	exon	7274092	7274180	.	-	.	ID=g10591.t1.exon13;Parent=g10591.t1;
OY776278.1_Linnaemya_vulpina_genome_assembly,_chromosome:_3	AUGUSTUS	intron	7274181	7274238	1	-	.	ID=g10591.t1.intron13;Parent=g10591.t1;
OY776278.1_Linnaemya_vulpina_genome_assembly,_chromosome:_3	AUGUSTUS	CDS	7274239	7274425	1	-	0	ID=g10591.t1.CDS14;Parent=g10591.t1;
OY776278.1_Linnaemya_vulpina_genome_assembly,_chromosome:_3	AUGUSTUS	exon	7274239	7274425	.	-	.	ID=g10591.t1.exon14;Parent=g10591.t1;
OY776278.1_Linnaemya_vulpina_genome_assembly,_chromosome:_3	AUGUSTUS	intron	7274426	7275444	1	-	.	ID=g10591.t1.intron14;Parent=g10591.t1;
OY776278.1_Linnaemya_vulpina_genome_assembly,_chromosome:_3	AUGUSTUS	CDS	7275445	7275594	1	-	0	ID=g10591.t1.CDS15;Parent=g10591.t1;
OY776278.1_Linnaemya_vulpina_genome_assembly,_chromosome:_3	AUGUSTUS	exon	7275445	7275594	.	-	.	ID=g10591.t1.exon15;Parent=g10591.t1;
OY776278.1_Linnaemya_vulpina_genome_assembly,_chromosome:_3	AUGUSTUS	intron	7275595	7275696	1	-	.	ID=g10591.t1.intron15;Parent=g10591.t1;
OY776278.1_Linnaemya_vulpina_genome_assembly,_chromosome:_3	AUGUSTUS	CDS	7275697	7275900	1	-	0	ID=g10591.t1.CDS16;Parent=g10591.t1;
OY776278.1_Linnaemya_vulpina_genome_assembly,_chromosome:_3	AUGUSTUS	exon	7275697	7275900	.	-	.	ID=g10591.t1.exon16;Parent=g10591.t1;
OY776278.1_Linnaemya_vulpina_genome_assembly,_chromosome:_3	AUGUSTUS	intron	7275901	7277410	1	-	.	ID=g10591.t1.intron16;Parent=g10591.t1;
OY776278.1_Linnaemya_vulpina_genome_assembly,_chromosome:_3	AUGUSTUS	CDS	7277411	7277461	1	-	0	ID=g10591.t1.CDS17;Parent=g10591.t1;
OY776278.1_Linnaemya_vulpina_genome_assembly,_chromosome:_3	AUGUSTUS	exon	7277411	7277461	.	-	.	ID=g10591.t1.exon17;Parent=g10591.t1;
OY776278.1_Linnaemya_vulpina_genome_assembly,_chromosome:_3	AUGUSTUS	start_codon	7277459	7277461	.	-	0	ID=g10591.t1.start1;Parent=g10591.t1;
OY776278.1_Linnaemya_vulpina_genome_assembly,_chromosome:_3	AUGUSTUS	mRNA	7267118	7277461	0.85	-	.	ID=g10591.t2;Parent=g10591;
OY776278.1_Linnaemya_vulpina_genome_assembly,_chromosome:_3	AUGUSTUS	stop_codon	7267118	7267120	.	-	0	ID=g10591.t2.stop1;Parent=g10591.t2;
OY776278.1_Linnaemya_vulpina_genome_assembly,_chromosome:_3	AUGUSTUS	CDS	7267118	7267213	0.86	-	0	ID=g10591.t2.CDS1;Parent=g10591.t2;
OY776278.1_Linnaemya_vulpina_genome_assembly,_chromosome:_3	AUGUSTUS	exon	7267118	7267213	.	-	.	ID=g10591.t2.exon1;Parent=g10591.t2;
OY776278.1_Linnaemya_vulpina_genome_assembly,_chromosome:_3	AUGUSTUS	intron	7267214	7267470	0.85	-	.	ID=g10591.t2.intron1;Parent=g10591.t2;
OY776278.1_Linnaemya_vulpina_genome_assembly,_chromosome:_3	AUGUSTUS	CDS	7267471	7267658	0.98	-	2	ID=g10591.t2.CDS2;Parent=g10591.t2;
OY776278.1_Linnaemya_vulpina_genome_assembly,_chromosome:_3	AUGUSTUS	exon	7267471	7267658	.	-	.	ID=g10591.t2.exon2;Parent=g10591.t2;
OY776278.1_Linnaemya_vulpina_genome_assembly,_chromosome:_3	AUGUSTUS	intron	7267659	7267734	1	-	.	ID=g10591.t2.intron2;Parent=g10591.t2;
OY776278.1_Linnaemya_vulpina_genome_assembly,_chromosome:_3	AUGUSTUS	CDS	7267735	7268071	1	-	0	ID=g10591.t2.CDS3;Parent=g10591.t2;
OY776278.1_Linnaemya_vulpina_genome_assembly,_chromosome:_3	AUGUSTUS	exon	7267735	7268071	.	-	.	ID=g10591.t2.exon3;Parent=g10591.t2;
OY776278.1_Linnaemya_vulpina_genome_assembly,_chromosome:_3	AUGUSTUS	intron	7268072	7268144	1	-	.	ID=g10591.t2.intron3;Parent=g10591.t2;
OY776278.1_Linnaemya_vulpina_genome_assembly,_chromosome:_3	AUGUSTUS	CDS	7268145	7269242	1	-	0	ID=g10591.t2.CDS4;Parent=g10591.t2;
OY776278.1_Linnaemya_vulpina_genome_assembly,_chromosome:_3	AUGUSTUS	exon	7268145	7269242	.	-	.	ID=g10591.t2.exon4;Parent=g10591.t2;
OY776278.1_Linnaemya_vulpina_genome_assembly,_chromosome:_3	AUGUSTUS	intron	7269243	7269653	1	-	.	ID=g10591.t2.intron4;Parent=g10591.t2;
OY776278.1_Linnaemya_vulpina_genome_assembly,_chromosome:_3	AUGUSTUS	CDS	7269654	7270925	1	-	0	ID=g10591.t2.CDS5;Parent=g10591.t2;
OY776278.1_Linnaemya_vulpina_genome_assembly,_chromosome:_3	AUGUSTUS	exon	7269654	7270925	.	-	.	ID=g10591.t2.exon5;Parent=g10591.t2;
OY776278.1_Linnaemya_vulpina_genome_assembly,_chromosome:_3	AUGUSTUS	intron	7270926	7270989	1	-	.	ID=g10591.t2.intron5;Parent=g10591.t2;
OY776278.1_Linnaemya_vulpina_genome_assembly,_chromosome:_3	AUGUSTUS	CDS	7270990	7271145	1	-	0	ID=g10591.t2.CDS6;Parent=g10591.t2;
OY776278.1_Linnaemya_vulpina_genome_assembly,_chromosome:_3	AUGUSTUS	exon	7270990	7271145	.	-	.	ID=g10591.t2.exon6;Parent=g10591.t2;
OY776278.1_Linnaemya_vulpina_genome_assembly,_chromosome:_3	AUGUSTUS	intron	7271146	7271219	1	-	.	ID=g10591.t2.intron6;Parent=g10591.t2;
OY776278.1_Linnaemya_vulpina_genome_assembly,_chromosome:_3	AUGUSTUS	CDS	7271220	7271472	1	-	1	ID=g10591.t2.CDS7;Parent=g10591.t2;
OY776278.1_Linnaemya_vulpina_genome_assembly,_chromosome:_3	AUGUSTUS	exon	7271220	7271472	.	-	.	ID=g10591.t2.exon7;Parent=g10591.t2;
OY776278.1_Linnaemya_vulpina_genome_assembly,_chromosome:_3	AUGUSTUS	intron	7271473	7271532	1	-	.	ID=g10591.t2.intron7;Parent=g10591.t2;
OY776278.1_Linnaemya_vulpina_genome_assembly,_chromosome:_3	AUGUSTUS	CDS	7271533	7271780	1	-	0	ID=g10591.t2.CDS8;Parent=g10591.t2;
OY776278.1_Linnaemya_vulpina_genome_assembly,_chromosome:_3	AUGUSTUS	exon	7271533	7271780	.	-	.	ID=g10591.t2.exon8;Parent=g10591.t2;
OY776278.1_Linnaemya_vulpina_genome_assembly,_chromosome:_3	AUGUSTUS	intron	7271781	7271843	1	-	.	ID=g10591.t2.intron8;Parent=g10591.t2;
OY776278.1_Linnaemya_vulpina_genome_assembly,_chromosome:_3	AUGUSTUS	CDS	7271844	7272051	1	-	1	ID=g10591.t2.CDS9;Parent=g10591.t2;
OY776278.1_Linnaemya_vulpina_genome_assembly,_chromosome:_3	AUGUSTUS	exon	7271844	7272051	.	-	.	ID=g10591.t2.exon9;Parent=g10591.t2;
OY776278.1_Linnaemya_vulpina_genome_assembly,_chromosome:_3	AUGUSTUS	intron	7272052	7272217	1	-	.	ID=g10591.t2.intron9;Parent=g10591.t2;
OY776278.1_Linnaemya_vulpina_genome_assembly,_chromosome:_3	AUGUSTUS	CDS	7272218	7272819	1	-	0	ID=g10591.t2.CDS10;Parent=g10591.t2;
OY776278.1_Linnaemya_vulpina_genome_assembly,_chromosome:_3	AUGUSTUS	exon	7272218	7272819	.	-	.	ID=g10591.t2.exon10;Parent=g10591.t2;
OY776278.1_Linnaemya_vulpina_genome_assembly,_chromosome:_3	AUGUSTUS	intron	7272820	7273499	1	-	.	ID=g10591.t2.intron10;Parent=g10591.t2;
OY776278.1_Linnaemya_vulpina_genome_assembly,_chromosome:_3	AUGUSTUS	CDS	7273500	7273649	1	-	0	ID=g10591.t2.CDS11;Parent=g10591.t2;
OY776278.1_Linnaemya_vulpina_genome_assembly,_chromosome:_3	AUGUSTUS	exon	7273500	7273649	.	-	.	ID=g10591.t2.exon11;Parent=g10591.t2;
OY776278.1_Linnaemya_vulpina_genome_assembly,_chromosome:_3	AUGUSTUS	intron	7273650	7274091	1	-	.	ID=g10591.t2.intron11;Parent=g10591.t2;
OY776278.1_Linnaemya_vulpina_genome_assembly,_chromosome:_3	AUGUSTUS	CDS	7274092	7274180	1	-	2	ID=g10591.t2.CDS12;Parent=g10591.t2;
OY776278.1_Linnaemya_vulpina_genome_assembly,_chromosome:_3	AUGUSTUS	exon	7274092	7274180	.	-	.	ID=g10591.t2.exon12;Parent=g10591.t2;
OY776278.1_Linnaemya_vulpina_genome_assembly,_chromosome:_3	AUGUSTUS	intron	7274181	7274238	1	-	.	ID=g10591.t2.intron12;Parent=g10591.t2;
OY776278.1_Linnaemya_vulpina_genome_assembly,_chromosome:_3	AUGUSTUS	CDS	7274239	7274425	1	-	0	ID=g10591.t2.CDS13;Parent=g10591.t2;
OY776278.1_Linnaemya_vulpina_genome_assembly,_chromosome:_3	AUGUSTUS	exon	7274239	7274425	.	-	.	ID=g10591.t2.exon13;Parent=g10591.t2;
OY776278.1_Linnaemya_vulpina_genome_assembly,_chromosome:_3	AUGUSTUS	intron	7274426	7275444	1	-	.	ID=g10591.t2.intron13;Parent=g10591.t2;
OY776278.1_Linnaemya_vulpina_genome_assembly,_chromosome:_3	AUGUSTUS	CDS	7275445	7275594	1	-	0	ID=g10591.t2.CDS14;Parent=g10591.t2;
OY776278.1_Linnaemya_vulpina_genome_assembly,_chromosome:_3	AUGUSTUS	exon	7275445	7275594	.	-	.	ID=g10591.t2.exon14;Parent=g10591.t2;
OY776278.1_Linnaemya_vulpina_genome_assembly,_chromosome:_3	AUGUSTUS	intron	7275595	7275696	1	-	.	ID=g10591.t2.intron14;Parent=g10591.t2;
OY776278.1_Linnaemya_vulpina_genome_assembly,_chromosome:_3	AUGUSTUS	CDS	7275697	7275900	1	-	0	ID=g10591.t2.CDS15;Parent=g10591.t2;
OY776278.1_Linnaemya_vulpina_genome_assembly,_chromosome:_3	AUGUSTUS	exon	7275697	7275900	.	-	.	ID=g10591.t2.exon15;Parent=g10591.t2;
OY776278.1_Linnaemya_vulpina_genome_assembly,_chromosome:_3	AUGUSTUS	intron	7275901	7277410	1	-	.	ID=g10591.t2.intron15;Parent=g10591.t2;
OY776278.1_Linnaemya_vulpina_genome_assembly,_chromosome:_3	AUGUSTUS	CDS	7277411	7277461	1	-	0	ID=g10591.t2.CDS16;Parent=g10591.t2;
OY776278.1_Linnaemya_vulpina_genome_assembly,_chromosome:_3	AUGUSTUS	exon	7277411	7277461	.	-	.	ID=g10591.t2.exon16;Parent=g10591.t2;
OY776278.1_Linnaemya_vulpina_genome_assembly,_chromosome:_3	AUGUSTUS	start_codon	7277459	7277461	.	-	0	ID=g10591.t2.start1;Parent=g10591.t2;
OY776278.1_Linnaemya_vulpina_genome_assembly,_chromosome:_3	AUGUSTUS	gene	7284452	7289748	.	-	.	ID=g10592;
OY776278.1_Linnaemya_vulpina_genome_assembly,_chromosome:_3	AUGUSTUS	mRNA	7284452	7289748	1	-	.	ID=g10592.t1;Parent=g10592;
OY776278.1_Linnaemya_vulpina_genome_assembly,_chromosome:_3	AUGUSTUS	stop_codon	7284452	7284454	.	-	0	ID=g10592.t1.stop1;Parent=g10592.t1;
OY776278.1_Linnaemya_vulpina_genome_assembly,_chromosome:_3	AUGUSTUS	CDS	7284452	7284515	1	-	1	ID=g10592.t1.CDS1;Parent=g10592.t1;
OY776278.1_Linnaemya_vulpina_genome_assembly,_chromosome:_3	AUGUSTUS	exon	7284452	7284515	.	-	.	ID=g10592.t1.exon1;Parent=g10592.t1;
OY776278.1_Linnaemya_vulpina_genome_assembly,_chromosome:_3	AUGUSTUS	intron	7284516	7288426	1	-	.	ID=g10592.t1.intron1;Parent=g10592.t1;
OY776278.1_Linnaemya_vulpina_genome_assembly,_chromosome:_3	AUGUSTUS	CDS	7288427	7289748	1	-	0	ID=g10592.t1.CDS2;Parent=g10592.t1;
OY776278.1_Linnaemya_vulpina_genome_assembly,_chromosome:_3	AUGUSTUS	exon	7288427	7289748	.	-	.	ID=g10592.t1.exon2;Parent=g10592.t1;
OY776278.1_Linnaemya_vulpina_genome_assembly,_chromosome:_3	AUGUSTUS	start_codon	7289746	7289748	.	-	0	ID=g10592.t1.start1;Parent=g10592.t1;
OY776278.1_Linnaemya_vulpina_genome_assembly,_chromosome:_3	AUGUSTUS	gene	7312096	7313445	.	+	.	ID=g10593;
OY776278.1_Linnaemya_vulpina_genome_assembly,_chromosome:_3	AUGUSTUS	mRNA	7312096	7313445	1	+	.	ID=g10593.t1;Parent=g10593;
OY776278.1_Linnaemya_vulpina_genome_assembly,_chromosome:_3	AUGUSTUS	start_codon	7312096	7312098	.	+	0	ID=g10593.t1.start1;Parent=g10593.t1;
OY776278.1_Linnaemya_vulpina_genome_assembly,_chromosome:_3	AUGUSTUS	CDS	7312096	7313445	1	+	0	ID=g10593.t1.CDS1;Parent=g10593.t1;
OY776278.1_Linnaemya_vulpina_genome_assembly,_chromosome:_3	AUGUSTUS	exon	7312096	7313445	.	+	.	ID=g10593.t1.exon1;Parent=g10593.t1;
OY776278.1_Linnaemya_vulpina_genome_assembly,_chromosome:_3	AUGUSTUS	stop_codon	7313443	7313445	.	+	0	ID=g10593.t1.stop1;Parent=g10593.t1;
OY776278.1_Linnaemya_vulpina_genome_assembly,_chromosome:_3	AUGUSTUS	gene	7324993	7329241	.	+	.	ID=g10594;
OY776278.1_Linnaemya_vulpina_genome_assembly,_chromosome:_3	AUGUSTUS	mRNA	7324993	7329241	1	+	.	ID=g10594.t1;Parent=g10594;
OY776278.1_Linnaemya_vulpina_genome_assembly,_chromosome:_3	AUGUSTUS	start_codon	7324993	7324995	.	+	0	ID=g10594.t1.start1;Parent=g10594.t1;
OY776278.1_Linnaemya_vulpina_genome_assembly,_chromosome:_3	AUGUSTUS	CDS	7324993	7325212	1	+	0	ID=g10594.t1.CDS1;Parent=g10594.t1;
OY776278.1_Linnaemya_vulpina_genome_assembly,_chromosome:_3	AUGUSTUS	exon	7324993	7325212	.	+	.	ID=g10594.t1.exon1;Parent=g10594.t1;
OY776278.1_Linnaemya_vulpina_genome_assembly,_chromosome:_3	AUGUSTUS	intron	7325213	7327062	1	+	.	ID=g10594.t1.intron1;Parent=g10594.t1;
OY776278.1_Linnaemya_vulpina_genome_assembly,_chromosome:_3	AUGUSTUS	CDS	7327063	7327258	1	+	2	ID=g10594.t1.CDS2;Parent=g10594.t1;
OY776278.1_Linnaemya_vulpina_genome_assembly,_chromosome:_3	AUGUSTUS	exon	7327063	7327258	.	+	.	ID=g10594.t1.exon2;Parent=g10594.t1;
OY776278.1_Linnaemya_vulpina_genome_assembly,_chromosome:_3	AUGUSTUS	intron	7327259	7328760	1	+	.	ID=g10594.t1.intron2;Parent=g10594.t1;
OY776278.1_Linnaemya_vulpina_genome_assembly,_chromosome:_3	AUGUSTUS	CDS	7328761	7328934	1	+	1	ID=g10594.t1.CDS3;Parent=g10594.t1;
OY776278.1_Linnaemya_vulpina_genome_assembly,_chromosome:_3	AUGUSTUS	exon	7328761	7328934	.	+	.	ID=g10594.t1.exon3;Parent=g10594.t1;
OY776278.1_Linnaemya_vulpina_genome_assembly,_chromosome:_3	AUGUSTUS	intron	7328935	7329000	1	+	.	ID=g10594.t1.intron3;Parent=g10594.t1;
OY776278.1_Linnaemya_vulpina_genome_assembly,_chromosome:_3	AUGUSTUS	CDS	7329001	7329241	1	+	1	ID=g10594.t1.CDS4;Parent=g10594.t1;
OY776278.1_Linnaemya_vulpina_genome_assembly,_chromosome:_3	AUGUSTUS	exon	7329001	7329241	.	+	.	ID=g10594.t1.exon4;Parent=g10594.t1;
OY776278.1_Linnaemya_vulpina_genome_assembly,_chromosome:_3	AUGUSTUS	stop_codon	7329239	7329241	.	+	0	ID=g10594.t1.stop1;Parent=g10594.t1;
OY776278.1_Linnaemya_vulpina_genome_assembly,_chromosome:_3	AUGUSTUS	gene	7345028	7353917	.	+	.	ID=g10595;
OY776278.1_Linnaemya_vulpina_genome_assembly,_chromosome:_3	AUGUSTUS	mRNA	7345028	7353917	1	+	.	ID=g10595.t1;Parent=g10595;
OY776278.1_Linnaemya_vulpina_genome_assembly,_chromosome:_3	AUGUSTUS	start_codon	7345028	7345030	.	+	0	ID=g10595.t1.start1;Parent=g10595.t1;
OY776278.1_Linnaemya_vulpina_genome_assembly,_chromosome:_3	AUGUSTUS	CDS	7345028	7345173	1	+	0	ID=g10595.t1.CDS1;Parent=g10595.t1;
OY776278.1_Linnaemya_vulpina_genome_assembly,_chromosome:_3	AUGUSTUS	exon	7345028	7345173	.	+	.	ID=g10595.t1.exon1;Parent=g10595.t1;
OY776278.1_Linnaemya_vulpina_genome_assembly,_chromosome:_3	AUGUSTUS	intron	7345174	7345304	1	+	.	ID=g10595.t1.intron1;Parent=g10595.t1;
OY776278.1_Linnaemya_vulpina_genome_assembly,_chromosome:_3	AUGUSTUS	CDS	7345305	7345518	1	+	1	ID=g10595.t1.CDS2;Parent=g10595.t1;
OY776278.1_Linnaemya_vulpina_genome_assembly,_chromosome:_3	AUGUSTUS	exon	7345305	7345518	.	+	.	ID=g10595.t1.exon2;Parent=g10595.t1;
OY776278.1_Linnaemya_vulpina_genome_assembly,_chromosome:_3	AUGUSTUS	intron	7345519	7350645	1	+	.	ID=g10595.t1.intron2;Parent=g10595.t1;
OY776278.1_Linnaemya_vulpina_genome_assembly,_chromosome:_3	AUGUSTUS	CDS	7350646	7350730	1	+	0	ID=g10595.t1.CDS3;Parent=g10595.t1;
OY776278.1_Linnaemya_vulpina_genome_assembly,_chromosome:_3	AUGUSTUS	exon	7350646	7350730	.	+	.	ID=g10595.t1.exon3;Parent=g10595.t1;
OY776278.1_Linnaemya_vulpina_genome_assembly,_chromosome:_3	AUGUSTUS	intron	7350731	7350888	1	+	.	ID=g10595.t1.intron3;Parent=g10595.t1;
OY776278.1_Linnaemya_vulpina_genome_assembly,_chromosome:_3	AUGUSTUS	CDS	7350889	7351091	1	+	2	ID=g10595.t1.CDS4;Parent=g10595.t1;
OY776278.1_Linnaemya_vulpina_genome_assembly,_chromosome:_3	AUGUSTUS	exon	7350889	7351091	.	+	.	ID=g10595.t1.exon4;Parent=g10595.t1;
OY776278.1_Linnaemya_vulpina_genome_assembly,_chromosome:_3	AUGUSTUS	intron	7351092	7351158	1	+	.	ID=g10595.t1.intron4;Parent=g10595.t1;
OY776278.1_Linnaemya_vulpina_genome_assembly,_chromosome:_3	AUGUSTUS	CDS	7351159	7351322	1	+	0	ID=g10595.t1.CDS5;Parent=g10595.t1;
OY776278.1_Linnaemya_vulpina_genome_assembly,_chromosome:_3	AUGUSTUS	exon	7351159	7351322	.	+	.	ID=g10595.t1.exon5;Parent=g10595.t1;
OY776278.1_Linnaemya_vulpina_genome_assembly,_chromosome:_3	AUGUSTUS	intron	7351323	7351796	1	+	.	ID=g10595.t1.intron5;Parent=g10595.t1;
OY776278.1_Linnaemya_vulpina_genome_assembly,_chromosome:_3	AUGUSTUS	CDS	7351797	7352091	1	+	1	ID=g10595.t1.CDS6;Parent=g10595.t1;
OY776278.1_Linnaemya_vulpina_genome_assembly,_chromosome:_3	AUGUSTUS	exon	7351797	7352091	.	+	.	ID=g10595.t1.exon6;Parent=g10595.t1;
OY776278.1_Linnaemya_vulpina_genome_assembly,_chromosome:_3	AUGUSTUS	intron	7352092	7352152	1	+	.	ID=g10595.t1.intron6;Parent=g10595.t1;
OY776278.1_Linnaemya_vulpina_genome_assembly,_chromosome:_3	AUGUSTUS	CDS	7352153	7352290	1	+	0	ID=g10595.t1.CDS7;Parent=g10595.t1;
OY776278.1_Linnaemya_vulpina_genome_assembly,_chromosome:_3	AUGUSTUS	exon	7352153	7352290	.	+	.	ID=g10595.t1.exon7;Parent=g10595.t1;
OY776278.1_Linnaemya_vulpina_genome_assembly,_chromosome:_3	AUGUSTUS	intron	7352291	7353220	1	+	.	ID=g10595.t1.intron7;Parent=g10595.t1;
OY776278.1_Linnaemya_vulpina_genome_assembly,_chromosome:_3	AUGUSTUS	CDS	7353221	7353367	1	+	0	ID=g10595.t1.CDS8;Parent=g10595.t1;
OY776278.1_Linnaemya_vulpina_genome_assembly,_chromosome:_3	AUGUSTUS	exon	7353221	7353367	.	+	.	ID=g10595.t1.exon8;Parent=g10595.t1;
OY776278.1_Linnaemya_vulpina_genome_assembly,_chromosome:_3	AUGUSTUS	intron	7353368	7353755	1	+	.	ID=g10595.t1.intron8;Parent=g10595.t1;
OY776278.1_Linnaemya_vulpina_genome_assembly,_chromosome:_3	AUGUSTUS	CDS	7353756	7353917	1	+	0	ID=g10595.t1.CDS9;Parent=g10595.t1;
OY776278.1_Linnaemya_vulpina_genome_assembly,_chromosome:_3	AUGUSTUS	exon	7353756	7353917	.	+	.	ID=g10595.t1.exon9;Parent=g10595.t1;
OY776278.1_Linnaemya_vulpina_genome_assembly,_chromosome:_3	AUGUSTUS	stop_codon	7353915	7353917	.	+	0	ID=g10595.t1.stop1;Parent=g10595.t1;
OY776278.1_Linnaemya_vulpina_genome_assembly,_chromosome:_3	AUGUSTUS	gene	7355877	7361283	.	-	.	ID=g10596;
OY776278.1_Linnaemya_vulpina_genome_assembly,_chromosome:_3	AUGUSTUS	mRNA	7355877	7361283	1	-	.	ID=g10596.t1;Parent=g10596;
OY776278.1_Linnaemya_vulpina_genome_assembly,_chromosome:_3	AUGUSTUS	stop_codon	7355877	7355879	.	-	0	ID=g10596.t1.stop1;Parent=g10596.t1;
OY776278.1_Linnaemya_vulpina_genome_assembly,_chromosome:_3	AUGUSTUS	CDS	7355877	7355928	1	-	1	ID=g10596.t1.CDS1;Parent=g10596.t1;
OY776278.1_Linnaemya_vulpina_genome_assembly,_chromosome:_3	AUGUSTUS	exon	7355877	7355928	.	-	.	ID=g10596.t1.exon1;Parent=g10596.t1;
OY776278.1_Linnaemya_vulpina_genome_assembly,_chromosome:_3	AUGUSTUS	intron	7355929	7356972	1	-	.	ID=g10596.t1.intron1;Parent=g10596.t1;
OY776278.1_Linnaemya_vulpina_genome_assembly,_chromosome:_3	AUGUSTUS	CDS	7356973	7357127	1	-	0	ID=g10596.t1.CDS2;Parent=g10596.t1;
OY776278.1_Linnaemya_vulpina_genome_assembly,_chromosome:_3	AUGUSTUS	exon	7356973	7357127	.	-	.	ID=g10596.t1.exon2;Parent=g10596.t1;
OY776278.1_Linnaemya_vulpina_genome_assembly,_chromosome:_3	AUGUSTUS	intron	7357128	7357195	1	-	.	ID=g10596.t1.intron2;Parent=g10596.t1;
OY776278.1_Linnaemya_vulpina_genome_assembly,_chromosome:_3	AUGUSTUS	CDS	7357196	7357349	1	-	1	ID=g10596.t1.CDS3;Parent=g10596.t1;
OY776278.1_Linnaemya_vulpina_genome_assembly,_chromosome:_3	AUGUSTUS	exon	7357196	7357349	.	-	.	ID=g10596.t1.exon3;Parent=g10596.t1;
OY776278.1_Linnaemya_vulpina_genome_assembly,_chromosome:_3	AUGUSTUS	intron	7357350	7357429	1	-	.	ID=g10596.t1.intron3;Parent=g10596.t1;
OY776278.1_Linnaemya_vulpina_genome_assembly,_chromosome:_3	AUGUSTUS	CDS	7357430	7358106	1	-	0	ID=g10596.t1.CDS4;Parent=g10596.t1;
OY776278.1_Linnaemya_vulpina_genome_assembly,_chromosome:_3	AUGUSTUS	exon	7357430	7358106	.	-	.	ID=g10596.t1.exon4;Parent=g10596.t1;
OY776278.1_Linnaemya_vulpina_genome_assembly,_chromosome:_3	AUGUSTUS	intron	7358107	7360767	1	-	.	ID=g10596.t1.intron4;Parent=g10596.t1;
OY776278.1_Linnaemya_vulpina_genome_assembly,_chromosome:_3	AUGUSTUS	CDS	7360768	7361037	1	-	0	ID=g10596.t1.CDS5;Parent=g10596.t1;
OY776278.1_Linnaemya_vulpina_genome_assembly,_chromosome:_3	AUGUSTUS	exon	7360768	7361037	.	-	.	ID=g10596.t1.exon5;Parent=g10596.t1;
OY776278.1_Linnaemya_vulpina_genome_assembly,_chromosome:_3	AUGUSTUS	intron	7361038	7361139	1	-	.	ID=g10596.t1.intron5;Parent=g10596.t1;
OY776278.1_Linnaemya_vulpina_genome_assembly,_chromosome:_3	AUGUSTUS	CDS	7361140	7361283	1	-	0	ID=g10596.t1.CDS6;Parent=g10596.t1;
OY776278.1_Linnaemya_vulpina_genome_assembly,_chromosome:_3	AUGUSTUS	exon	7361140	7361283	.	-	.	ID=g10596.t1.exon6;Parent=g10596.t1;
OY776278.1_Linnaemya_vulpina_genome_assembly,_chromosome:_3	AUGUSTUS	start_codon	7361281	7361283	.	-	0	ID=g10596.t1.start1;Parent=g10596.t1;
OY776278.1_Linnaemya_vulpina_genome_assembly,_chromosome:_3	AUGUSTUS	gene	7392085	7398826	.	+	.	ID=g10597;
OY776278.1_Linnaemya_vulpina_genome_assembly,_chromosome:_3	AUGUSTUS	mRNA	7392085	7398826	1	+	.	ID=g10597.t1;Parent=g10597;
OY776278.1_Linnaemya_vulpina_genome_assembly,_chromosome:_3	AUGUSTUS	start_codon	7392085	7392087	.	+	0	ID=g10597.t1.start1;Parent=g10597.t1;
OY776278.1_Linnaemya_vulpina_genome_assembly,_chromosome:_3	AUGUSTUS	CDS	7392085	7392616	1	+	0	ID=g10597.t1.CDS1;Parent=g10597.t1;
OY776278.1_Linnaemya_vulpina_genome_assembly,_chromosome:_3	AUGUSTUS	exon	7392085	7392616	.	+	.	ID=g10597.t1.exon1;Parent=g10597.t1;
OY776278.1_Linnaemya_vulpina_genome_assembly,_chromosome:_3	AUGUSTUS	intron	7392617	7394248	1	+	.	ID=g10597.t1.intron1;Parent=g10597.t1;
OY776278.1_Linnaemya_vulpina_genome_assembly,_chromosome:_3	AUGUSTUS	CDS	7394249	7394407	1	+	2	ID=g10597.t1.CDS2;Parent=g10597.t1;
OY776278.1_Linnaemya_vulpina_genome_assembly,_chromosome:_3	AUGUSTUS	exon	7394249	7394407	.	+	.	ID=g10597.t1.exon2;Parent=g10597.t1;
OY776278.1_Linnaemya_vulpina_genome_assembly,_chromosome:_3	AUGUSTUS	intron	7394408	7394465	1	+	.	ID=g10597.t1.intron2;Parent=g10597.t1;
OY776278.1_Linnaemya_vulpina_genome_assembly,_chromosome:_3	AUGUSTUS	CDS	7394466	7395749	1	+	2	ID=g10597.t1.CDS3;Parent=g10597.t1;
OY776278.1_Linnaemya_vulpina_genome_assembly,_chromosome:_3	AUGUSTUS	exon	7394466	7395749	.	+	.	ID=g10597.t1.exon3;Parent=g10597.t1;
OY776278.1_Linnaemya_vulpina_genome_assembly,_chromosome:_3	AUGUSTUS	intron	7395750	7395814	1	+	.	ID=g10597.t1.intron3;Parent=g10597.t1;
OY776278.1_Linnaemya_vulpina_genome_assembly,_chromosome:_3	AUGUSTUS	CDS	7395815	7396436	1	+	2	ID=g10597.t1.CDS4;Parent=g10597.t1;
OY776278.1_Linnaemya_vulpina_genome_assembly,_chromosome:_3	AUGUSTUS	exon	7395815	7396436	.	+	.	ID=g10597.t1.exon4;Parent=g10597.t1;
OY776278.1_Linnaemya_vulpina_genome_assembly,_chromosome:_3	AUGUSTUS	intron	7396437	7398104	1	+	.	ID=g10597.t1.intron4;Parent=g10597.t1;
OY776278.1_Linnaemya_vulpina_genome_assembly,_chromosome:_3	AUGUSTUS	CDS	7398105	7398303	1	+	1	ID=g10597.t1.CDS5;Parent=g10597.t1;
OY776278.1_Linnaemya_vulpina_genome_assembly,_chromosome:_3	AUGUSTUS	exon	7398105	7398303	.	+	.	ID=g10597.t1.exon5;Parent=g10597.t1;
OY776278.1_Linnaemya_vulpina_genome_assembly,_chromosome:_3	AUGUSTUS	intron	7398304	7398368	1	+	.	ID=g10597.t1.intron5;Parent=g10597.t1;
OY776278.1_Linnaemya_vulpina_genome_assembly,_chromosome:_3	AUGUSTUS	CDS	7398369	7398447	1	+	0	ID=g10597.t1.CDS6;Parent=g10597.t1;
OY776278.1_Linnaemya_vulpina_genome_assembly,_chromosome:_3	AUGUSTUS	exon	7398369	7398447	.	+	.	ID=g10597.t1.exon6;Parent=g10597.t1;
OY776278.1_Linnaemya_vulpina_genome_assembly,_chromosome:_3	AUGUSTUS	intron	7398448	7398503	1	+	.	ID=g10597.t1.intron6;Parent=g10597.t1;
OY776278.1_Linnaemya_vulpina_genome_assembly,_chromosome:_3	AUGUSTUS	CDS	7398504	7398826	1	+	2	ID=g10597.t1.CDS7;Parent=g10597.t1;
OY776278.1_Linnaemya_vulpina_genome_assembly,_chromosome:_3	AUGUSTUS	exon	7398504	7398826	.	+	.	ID=g10597.t1.exon7;Parent=g10597.t1;
OY776278.1_Linnaemya_vulpina_genome_assembly,_chromosome:_3	AUGUSTUS	stop_codon	7398824	7398826	.	+	0	ID=g10597.t1.stop1;Parent=g10597.t1;
OY776278.1_Linnaemya_vulpina_genome_assembly,_chromosome:_3	AUGUSTUS	gene	7404102	7426007	.	+	.	ID=g10598;
OY776278.1_Linnaemya_vulpina_genome_assembly,_chromosome:_3	AUGUSTUS	mRNA	7404102	7426007	1	+	.	ID=g10598.t1;Parent=g10598;
OY776278.1_Linnaemya_vulpina_genome_assembly,_chromosome:_3	AUGUSTUS	start_codon	7404102	7404104	.	+	0	ID=g10598.t1.start1;Parent=g10598.t1;
OY776278.1_Linnaemya_vulpina_genome_assembly,_chromosome:_3	AUGUSTUS	CDS	7404102	7404609	1	+	0	ID=g10598.t1.CDS1;Parent=g10598.t1;
OY776278.1_Linnaemya_vulpina_genome_assembly,_chromosome:_3	AUGUSTUS	exon	7404102	7404609	.	+	.	ID=g10598.t1.exon1;Parent=g10598.t1;
OY776278.1_Linnaemya_vulpina_genome_assembly,_chromosome:_3	AUGUSTUS	intron	7404610	7420745	1	+	.	ID=g10598.t1.intron1;Parent=g10598.t1;
OY776278.1_Linnaemya_vulpina_genome_assembly,_chromosome:_3	AUGUSTUS	CDS	7420746	7421018	1	+	2	ID=g10598.t1.CDS2;Parent=g10598.t1;
OY776278.1_Linnaemya_vulpina_genome_assembly,_chromosome:_3	AUGUSTUS	exon	7420746	7421018	.	+	.	ID=g10598.t1.exon2;Parent=g10598.t1;
OY776278.1_Linnaemya_vulpina_genome_assembly,_chromosome:_3	AUGUSTUS	intron	7421019	7421084	1	+	.	ID=g10598.t1.intron2;Parent=g10598.t1;
OY776278.1_Linnaemya_vulpina_genome_assembly,_chromosome:_3	AUGUSTUS	CDS	7421085	7421968	1	+	2	ID=g10598.t1.CDS3;Parent=g10598.t1;
OY776278.1_Linnaemya_vulpina_genome_assembly,_chromosome:_3	AUGUSTUS	exon	7421085	7421968	.	+	.	ID=g10598.t1.exon3;Parent=g10598.t1;
OY776278.1_Linnaemya_vulpina_genome_assembly,_chromosome:_3	AUGUSTUS	intron	7421969	7425385	1	+	.	ID=g10598.t1.intron3;Parent=g10598.t1;
OY776278.1_Linnaemya_vulpina_genome_assembly,_chromosome:_3	AUGUSTUS	CDS	7425386	7425480	1	+	0	ID=g10598.t1.CDS4;Parent=g10598.t1;
OY776278.1_Linnaemya_vulpina_genome_assembly,_chromosome:_3	AUGUSTUS	exon	7425386	7425480	.	+	.	ID=g10598.t1.exon4;Parent=g10598.t1;
OY776278.1_Linnaemya_vulpina_genome_assembly,_chromosome:_3	AUGUSTUS	intron	7425481	7425540	1	+	.	ID=g10598.t1.intron4;Parent=g10598.t1;
OY776278.1_Linnaemya_vulpina_genome_assembly,_chromosome:_3	AUGUSTUS	CDS	7425541	7425622	1	+	1	ID=g10598.t1.CDS5;Parent=g10598.t1;
OY776278.1_Linnaemya_vulpina_genome_assembly,_chromosome:_3	AUGUSTUS	exon	7425541	7425622	.	+	.	ID=g10598.t1.exon5;Parent=g10598.t1;
OY776278.1_Linnaemya_vulpina_genome_assembly,_chromosome:_3	AUGUSTUS	intron	7425623	7425713	1	+	.	ID=g10598.t1.intron5;Parent=g10598.t1;
OY776278.1_Linnaemya_vulpina_genome_assembly,_chromosome:_3	AUGUSTUS	CDS	7425714	7426007	1	+	0	ID=g10598.t1.CDS6;Parent=g10598.t1;
OY776278.1_Linnaemya_vulpina_genome_assembly,_chromosome:_3	AUGUSTUS	exon	7425714	7426007	.	+	.	ID=g10598.t1.exon6;Parent=g10598.t1;
OY776278.1_Linnaemya_vulpina_genome_assembly,_chromosome:_3	AUGUSTUS	stop_codon	7426005	7426007	.	+	0	ID=g10598.t1.stop1;Parent=g10598.t1;
OY776278.1_Linnaemya_vulpina_genome_assembly,_chromosome:_3	GeneMark.hmm3	mRNA	7425392	7426007	.	+	.	ID=g10598.t2;Parent=g10598;
OY776278.1_Linnaemya_vulpina_genome_assembly,_chromosome:_3	GeneMark.hmm3	start_codon	7425392	7425394	.	+	0	ID=g10598.t2.start1;Parent=g10598.t2;
OY776278.1_Linnaemya_vulpina_genome_assembly,_chromosome:_3	GeneMark.hmm3	CDS	7425392	7425480	.	+	0	ID=g10598.t2.CDS1;Parent=g10598.t2;
OY776278.1_Linnaemya_vulpina_genome_assembly,_chromosome:_3	GeneMark.hmm3	exon	7425392	7425480	0	+	.	ID=g10598.t2.exon1;Parent=g10598.t2;
OY776278.1_Linnaemya_vulpina_genome_assembly,_chromosome:_3	GeneMark.hmm3	intron	7425481	7425540	.	+	1	ID=g10598.t2.intron1;Parent=g10598.t2;
OY776278.1_Linnaemya_vulpina_genome_assembly,_chromosome:_3	GeneMark.hmm3	CDS	7425541	7425622	.	+	1	ID=g10598.t2.CDS2;Parent=g10598.t2;
OY776278.1_Linnaemya_vulpina_genome_assembly,_chromosome:_3	GeneMark.hmm3	exon	7425541	7425622	0	+	.	ID=g10598.t2.exon2;Parent=g10598.t2;
OY776278.1_Linnaemya_vulpina_genome_assembly,_chromosome:_3	GeneMark.hmm3	intron	7425623	7425713	.	+	0	ID=g10598.t2.intron2;Parent=g10598.t2;
OY776278.1_Linnaemya_vulpina_genome_assembly,_chromosome:_3	GeneMark.hmm3	CDS	7425714	7426007	.	+	0	ID=g10598.t2.CDS3;Parent=g10598.t2;
OY776278.1_Linnaemya_vulpina_genome_assembly,_chromosome:_3	GeneMark.hmm3	exon	7425714	7426007	0	+	.	ID=g10598.t2.exon3;Parent=g10598.t2;
OY776278.1_Linnaemya_vulpina_genome_assembly,_chromosome:_3	GeneMark.hmm3	stop_codon	7426005	7426007	.	+	0	ID=g10598.t2.stop1;Parent=g10598.t2;
OY776278.1_Linnaemya_vulpina_genome_assembly,_chromosome:_3	AUGUSTUS	gene	7428622	7433284	.	-	.	ID=g10599;
OY776278.1_Linnaemya_vulpina_genome_assembly,_chromosome:_3	AUGUSTUS	mRNA	7428622	7433284	1	-	.	ID=g10599.t1;Parent=g10599;
OY776278.1_Linnaemya_vulpina_genome_assembly,_chromosome:_3	AUGUSTUS	stop_codon	7428622	7428624	.	-	0	ID=g10599.t1.stop1;Parent=g10599.t1;
OY776278.1_Linnaemya_vulpina_genome_assembly,_chromosome:_3	AUGUSTUS	CDS	7428622	7428765	1	-	0	ID=g10599.t1.CDS1;Parent=g10599.t1;
OY776278.1_Linnaemya_vulpina_genome_assembly,_chromosome:_3	AUGUSTUS	exon	7428622	7428765	.	-	.	ID=g10599.t1.exon1;Parent=g10599.t1;
OY776278.1_Linnaemya_vulpina_genome_assembly,_chromosome:_3	AUGUSTUS	intron	7428766	7429878	1	-	.	ID=g10599.t1.intron1;Parent=g10599.t1;
OY776278.1_Linnaemya_vulpina_genome_assembly,_chromosome:_3	AUGUSTUS	CDS	7429879	7430177	1	-	2	ID=g10599.t1.CDS2;Parent=g10599.t1;
OY776278.1_Linnaemya_vulpina_genome_assembly,_chromosome:_3	AUGUSTUS	exon	7429879	7430177	.	-	.	ID=g10599.t1.exon2;Parent=g10599.t1;
OY776278.1_Linnaemya_vulpina_genome_assembly,_chromosome:_3	AUGUSTUS	intron	7430178	7430253	1	-	.	ID=g10599.t1.intron2;Parent=g10599.t1;
OY776278.1_Linnaemya_vulpina_genome_assembly,_chromosome:_3	AUGUSTUS	CDS	7430254	7430338	1	-	0	ID=g10599.t1.CDS3;Parent=g10599.t1;
OY776278.1_Linnaemya_vulpina_genome_assembly,_chromosome:_3	AUGUSTUS	exon	7430254	7430338	.	-	.	ID=g10599.t1.exon3;Parent=g10599.t1;
OY776278.1_Linnaemya_vulpina_genome_assembly,_chromosome:_3	AUGUSTUS	intron	7430339	7430426	1	-	.	ID=g10599.t1.intron3;Parent=g10599.t1;
OY776278.1_Linnaemya_vulpina_genome_assembly,_chromosome:_3	AUGUSTUS	CDS	7430427	7430502	1	-	1	ID=g10599.t1.CDS4;Parent=g10599.t1;
OY776278.1_Linnaemya_vulpina_genome_assembly,_chromosome:_3	AUGUSTUS	exon	7430427	7430502	.	-	.	ID=g10599.t1.exon4;Parent=g10599.t1;
OY776278.1_Linnaemya_vulpina_genome_assembly,_chromosome:_3	AUGUSTUS	intron	7430503	7430567	1	-	.	ID=g10599.t1.intron4;Parent=g10599.t1;
OY776278.1_Linnaemya_vulpina_genome_assembly,_chromosome:_3	AUGUSTUS	CDS	7430568	7431090	1	-	2	ID=g10599.t1.CDS5;Parent=g10599.t1;
OY776278.1_Linnaemya_vulpina_genome_assembly,_chromosome:_3	AUGUSTUS	exon	7430568	7431090	.	-	.	ID=g10599.t1.exon5;Parent=g10599.t1;
OY776278.1_Linnaemya_vulpina_genome_assembly,_chromosome:_3	AUGUSTUS	intron	7431091	7433208	1	-	.	ID=g10599.t1.intron5;Parent=g10599.t1;
OY776278.1_Linnaemya_vulpina_genome_assembly,_chromosome:_3	AUGUSTUS	CDS	7433209	7433284	1	-	0	ID=g10599.t1.CDS6;Parent=g10599.t1;
OY776278.1_Linnaemya_vulpina_genome_assembly,_chromosome:_3	AUGUSTUS	exon	7433209	7433284	.	-	.	ID=g10599.t1.exon6;Parent=g10599.t1;
OY776278.1_Linnaemya_vulpina_genome_assembly,_chromosome:_3	AUGUSTUS	start_codon	7433282	7433284	.	-	0	ID=g10599.t1.start1;Parent=g10599.t1;
OY776278.1_Linnaemya_vulpina_genome_assembly,_chromosome:_3	AUGUSTUS	gene	7437782	7447849	.	-	.	ID=g10600;
OY776278.1_Linnaemya_vulpina_genome_assembly,_chromosome:_3	AUGUSTUS	mRNA	7437782	7447849	1	-	.	ID=g10600.t1;Parent=g10600;
OY776278.1_Linnaemya_vulpina_genome_assembly,_chromosome:_3	AUGUSTUS	stop_codon	7437782	7437784	.	-	0	ID=g10600.t1.stop1;Parent=g10600.t1;
OY776278.1_Linnaemya_vulpina_genome_assembly,_chromosome:_3	AUGUSTUS	CDS	7437782	7437925	1	-	0	ID=g10600.t1.CDS1;Parent=g10600.t1;
OY776278.1_Linnaemya_vulpina_genome_assembly,_chromosome:_3	AUGUSTUS	exon	7437782	7437925	.	-	.	ID=g10600.t1.exon1;Parent=g10600.t1;
OY776278.1_Linnaemya_vulpina_genome_assembly,_chromosome:_3	AUGUSTUS	intron	7437926	7439083	1	-	.	ID=g10600.t1.intron1;Parent=g10600.t1;
OY776278.1_Linnaemya_vulpina_genome_assembly,_chromosome:_3	AUGUSTUS	CDS	7439084	7439382	1	-	2	ID=g10600.t1.CDS2;Parent=g10600.t1;
OY776278.1_Linnaemya_vulpina_genome_assembly,_chromosome:_3	AUGUSTUS	exon	7439084	7439382	.	-	.	ID=g10600.t1.exon2;Parent=g10600.t1;
OY776278.1_Linnaemya_vulpina_genome_assembly,_chromosome:_3	AUGUSTUS	intron	7439383	7439459	1	-	.	ID=g10600.t1.intron2;Parent=g10600.t1;
OY776278.1_Linnaemya_vulpina_genome_assembly,_chromosome:_3	AUGUSTUS	CDS	7439460	7439544	1	-	0	ID=g10600.t1.CDS3;Parent=g10600.t1;
OY776278.1_Linnaemya_vulpina_genome_assembly,_chromosome:_3	AUGUSTUS	exon	7439460	7439544	.	-	.	ID=g10600.t1.exon3;Parent=g10600.t1;
OY776278.1_Linnaemya_vulpina_genome_assembly,_chromosome:_3	AUGUSTUS	intron	7439545	7439616	1	-	.	ID=g10600.t1.intron3;Parent=g10600.t1;
OY776278.1_Linnaemya_vulpina_genome_assembly,_chromosome:_3	AUGUSTUS	CDS	7439617	7439692	1	-	1	ID=g10600.t1.CDS4;Parent=g10600.t1;
OY776278.1_Linnaemya_vulpina_genome_assembly,_chromosome:_3	AUGUSTUS	exon	7439617	7439692	.	-	.	ID=g10600.t1.exon4;Parent=g10600.t1;
OY776278.1_Linnaemya_vulpina_genome_assembly,_chromosome:_3	AUGUSTUS	intron	7439693	7439758	1	-	.	ID=g10600.t1.intron4;Parent=g10600.t1;
OY776278.1_Linnaemya_vulpina_genome_assembly,_chromosome:_3	AUGUSTUS	CDS	7439759	7440396	1	-	0	ID=g10600.t1.CDS5;Parent=g10600.t1;
OY776278.1_Linnaemya_vulpina_genome_assembly,_chromosome:_3	AUGUSTUS	exon	7439759	7440396	.	-	.	ID=g10600.t1.exon5;Parent=g10600.t1;
OY776278.1_Linnaemya_vulpina_genome_assembly,_chromosome:_3	AUGUSTUS	intron	7440397	7440637	1	-	.	ID=g10600.t1.intron5;Parent=g10600.t1;
OY776278.1_Linnaemya_vulpina_genome_assembly,_chromosome:_3	AUGUSTUS	CDS	7440638	7440804	1	-	2	ID=g10600.t1.CDS6;Parent=g10600.t1;
OY776278.1_Linnaemya_vulpina_genome_assembly,_chromosome:_3	AUGUSTUS	exon	7440638	7440804	.	-	.	ID=g10600.t1.exon6;Parent=g10600.t1;
OY776278.1_Linnaemya_vulpina_genome_assembly,_chromosome:_3	AUGUSTUS	intron	7440805	7447743	1	-	.	ID=g10600.t1.intron6;Parent=g10600.t1;
OY776278.1_Linnaemya_vulpina_genome_assembly,_chromosome:_3	AUGUSTUS	CDS	7447744	7447849	1	-	0	ID=g10600.t1.CDS7;Parent=g10600.t1;
OY776278.1_Linnaemya_vulpina_genome_assembly,_chromosome:_3	AUGUSTUS	exon	7447744	7447849	.	-	.	ID=g10600.t1.exon7;Parent=g10600.t1;
OY776278.1_Linnaemya_vulpina_genome_assembly,_chromosome:_3	AUGUSTUS	start_codon	7447847	7447849	.	-	0	ID=g10600.t1.start1;Parent=g10600.t1;
OY776278.1_Linnaemya_vulpina_genome_assembly,_chromosome:_3	AUGUSTUS	gene	7457229	7463928	.	-	.	ID=g10601;
OY776278.1_Linnaemya_vulpina_genome_assembly,_chromosome:_3	AUGUSTUS	mRNA	7457229	7463928	1	-	.	ID=g10601.t1;Parent=g10601;
OY776278.1_Linnaemya_vulpina_genome_assembly,_chromosome:_3	AUGUSTUS	stop_codon	7457229	7457231	.	-	0	ID=g10601.t1.stop1;Parent=g10601.t1;
OY776278.1_Linnaemya_vulpina_genome_assembly,_chromosome:_3	AUGUSTUS	CDS	7457229	7457363	1	-	0	ID=g10601.t1.CDS1;Parent=g10601.t1;
OY776278.1_Linnaemya_vulpina_genome_assembly,_chromosome:_3	AUGUSTUS	exon	7457229	7457363	.	-	.	ID=g10601.t1.exon1;Parent=g10601.t1;
OY776278.1_Linnaemya_vulpina_genome_assembly,_chromosome:_3	AUGUSTUS	intron	7457364	7457433	1	-	.	ID=g10601.t1.intron1;Parent=g10601.t1;
OY776278.1_Linnaemya_vulpina_genome_assembly,_chromosome:_3	AUGUSTUS	CDS	7457434	7457732	1	-	2	ID=g10601.t1.CDS2;Parent=g10601.t1;
OY776278.1_Linnaemya_vulpina_genome_assembly,_chromosome:_3	AUGUSTUS	exon	7457434	7457732	.	-	.	ID=g10601.t1.exon2;Parent=g10601.t1;
OY776278.1_Linnaemya_vulpina_genome_assembly,_chromosome:_3	AUGUSTUS	intron	7457733	7457816	1	-	.	ID=g10601.t1.intron2;Parent=g10601.t1;
OY776278.1_Linnaemya_vulpina_genome_assembly,_chromosome:_3	AUGUSTUS	CDS	7457817	7457898	1	-	0	ID=g10601.t1.CDS3;Parent=g10601.t1;
OY776278.1_Linnaemya_vulpina_genome_assembly,_chromosome:_3	AUGUSTUS	exon	7457817	7457898	.	-	.	ID=g10601.t1.exon3;Parent=g10601.t1;
OY776278.1_Linnaemya_vulpina_genome_assembly,_chromosome:_3	AUGUSTUS	intron	7457899	7460319	1	-	.	ID=g10601.t1.intron3;Parent=g10601.t1;
OY776278.1_Linnaemya_vulpina_genome_assembly,_chromosome:_3	AUGUSTUS	CDS	7460320	7460395	1	-	1	ID=g10601.t1.CDS4;Parent=g10601.t1;
OY776278.1_Linnaemya_vulpina_genome_assembly,_chromosome:_3	AUGUSTUS	exon	7460320	7460395	.	-	.	ID=g10601.t1.exon4;Parent=g10601.t1;
OY776278.1_Linnaemya_vulpina_genome_assembly,_chromosome:_3	AUGUSTUS	intron	7460396	7460625	1	-	.	ID=g10601.t1.intron4;Parent=g10601.t1;
OY776278.1_Linnaemya_vulpina_genome_assembly,_chromosome:_3	AUGUSTUS	CDS	7460626	7460998	1	-	2	ID=g10601.t1.CDS5;Parent=g10601.t1;
OY776278.1_Linnaemya_vulpina_genome_assembly,_chromosome:_3	AUGUSTUS	exon	7460626	7460998	.	-	.	ID=g10601.t1.exon5;Parent=g10601.t1;
OY776278.1_Linnaemya_vulpina_genome_assembly,_chromosome:_3	AUGUSTUS	intron	7460999	7463387	1	-	.	ID=g10601.t1.intron5;Parent=g10601.t1;
OY776278.1_Linnaemya_vulpina_genome_assembly,_chromosome:_3	AUGUSTUS	CDS	7463388	7463571	1	-	0	ID=g10601.t1.CDS6;Parent=g10601.t1;
OY776278.1_Linnaemya_vulpina_genome_assembly,_chromosome:_3	AUGUSTUS	exon	7463388	7463571	.	-	.	ID=g10601.t1.exon6;Parent=g10601.t1;
OY776278.1_Linnaemya_vulpina_genome_assembly,_chromosome:_3	AUGUSTUS	intron	7463572	7463658	1	-	.	ID=g10601.t1.intron6;Parent=g10601.t1;
OY776278.1_Linnaemya_vulpina_genome_assembly,_chromosome:_3	AUGUSTUS	CDS	7463659	7463928	1	-	0	ID=g10601.t1.CDS7;Parent=g10601.t1;
OY776278.1_Linnaemya_vulpina_genome_assembly,_chromosome:_3	AUGUSTUS	exon	7463659	7463928	.	-	.	ID=g10601.t1.exon7;Parent=g10601.t1;
OY776278.1_Linnaemya_vulpina_genome_assembly,_chromosome:_3	AUGUSTUS	start_codon	7463926	7463928	.	-	0	ID=g10601.t1.start1;Parent=g10601.t1;
OY776278.1_Linnaemya_vulpina_genome_assembly,_chromosome:_3	AUGUSTUS	gene	7467695	7468162	.	+	.	ID=g10602;
OY776278.1_Linnaemya_vulpina_genome_assembly,_chromosome:_3	AUGUSTUS	mRNA	7467695	7468162	1	+	.	ID=g10602.t1;Parent=g10602;
OY776278.1_Linnaemya_vulpina_genome_assembly,_chromosome:_3	AUGUSTUS	start_codon	7467695	7467697	.	+	0	ID=g10602.t1.start1;Parent=g10602.t1;
OY776278.1_Linnaemya_vulpina_genome_assembly,_chromosome:_3	AUGUSTUS	CDS	7467695	7468162	1	+	0	ID=g10602.t1.CDS1;Parent=g10602.t1;
OY776278.1_Linnaemya_vulpina_genome_assembly,_chromosome:_3	AUGUSTUS	exon	7467695	7468162	.	+	.	ID=g10602.t1.exon1;Parent=g10602.t1;
OY776278.1_Linnaemya_vulpina_genome_assembly,_chromosome:_3	AUGUSTUS	stop_codon	7468160	7468162	.	+	0	ID=g10602.t1.stop1;Parent=g10602.t1;
OY776278.1_Linnaemya_vulpina_genome_assembly,_chromosome:_3	AUGUSTUS	gene	7467874	7468104	.	-	.	ID=g10603;
OY776278.1_Linnaemya_vulpina_genome_assembly,_chromosome:_3	AUGUSTUS	mRNA	7467874	7468104	1	-	.	ID=g10603.t1;Parent=g10603;
OY776278.1_Linnaemya_vulpina_genome_assembly,_chromosome:_3	AUGUSTUS	stop_codon	7467874	7467876	.	-	0	ID=g10603.t1.stop1;Parent=g10603.t1;
OY776278.1_Linnaemya_vulpina_genome_assembly,_chromosome:_3	AUGUSTUS	CDS	7467874	7468104	1	-	0	ID=g10603.t1.CDS1;Parent=g10603.t1;
OY776278.1_Linnaemya_vulpina_genome_assembly,_chromosome:_3	AUGUSTUS	exon	7467874	7468104	.	-	.	ID=g10603.t1.exon1;Parent=g10603.t1;
OY776278.1_Linnaemya_vulpina_genome_assembly,_chromosome:_3	AUGUSTUS	start_codon	7468102	7468104	.	-	0	ID=g10603.t1.start1;Parent=g10603.t1;
OY776278.1_Linnaemya_vulpina_genome_assembly,_chromosome:_3	AUGUSTUS	gene	7477835	7484776	.	+	.	ID=g10604;
OY776278.1_Linnaemya_vulpina_genome_assembly,_chromosome:_3	AUGUSTUS	mRNA	7477835	7484776	1	+	.	ID=g10604.t1;Parent=g10604;
OY776278.1_Linnaemya_vulpina_genome_assembly,_chromosome:_3	AUGUSTUS	start_codon	7477835	7477837	.	+	0	ID=g10604.t1.start1;Parent=g10604.t1;
OY776278.1_Linnaemya_vulpina_genome_assembly,_chromosome:_3	AUGUSTUS	CDS	7477835	7478045	1	+	0	ID=g10604.t1.CDS1;Parent=g10604.t1;
OY776278.1_Linnaemya_vulpina_genome_assembly,_chromosome:_3	AUGUSTUS	exon	7477835	7478045	.	+	.	ID=g10604.t1.exon1;Parent=g10604.t1;
OY776278.1_Linnaemya_vulpina_genome_assembly,_chromosome:_3	AUGUSTUS	intron	7478046	7479350	1	+	.	ID=g10604.t1.intron1;Parent=g10604.t1;
OY776278.1_Linnaemya_vulpina_genome_assembly,_chromosome:_3	AUGUSTUS	CDS	7479351	7479632	1	+	2	ID=g10604.t1.CDS2;Parent=g10604.t1;
OY776278.1_Linnaemya_vulpina_genome_assembly,_chromosome:_3	AUGUSTUS	exon	7479351	7479632	.	+	.	ID=g10604.t1.exon2;Parent=g10604.t1;
OY776278.1_Linnaemya_vulpina_genome_assembly,_chromosome:_3	AUGUSTUS	intron	7479633	7480729	1	+	.	ID=g10604.t1.intron2;Parent=g10604.t1;
OY776278.1_Linnaemya_vulpina_genome_assembly,_chromosome:_3	AUGUSTUS	CDS	7480730	7480874	1	+	2	ID=g10604.t1.CDS3;Parent=g10604.t1;
OY776278.1_Linnaemya_vulpina_genome_assembly,_chromosome:_3	AUGUSTUS	exon	7480730	7480874	.	+	.	ID=g10604.t1.exon3;Parent=g10604.t1;
OY776278.1_Linnaemya_vulpina_genome_assembly,_chromosome:_3	AUGUSTUS	intron	7480875	7481478	1	+	.	ID=g10604.t1.intron3;Parent=g10604.t1;
OY776278.1_Linnaemya_vulpina_genome_assembly,_chromosome:_3	AUGUSTUS	CDS	7481479	7481793	1	+	1	ID=g10604.t1.CDS4;Parent=g10604.t1;
OY776278.1_Linnaemya_vulpina_genome_assembly,_chromosome:_3	AUGUSTUS	exon	7481479	7481793	.	+	.	ID=g10604.t1.exon4;Parent=g10604.t1;
OY776278.1_Linnaemya_vulpina_genome_assembly,_chromosome:_3	AUGUSTUS	intron	7481794	7482016	1	+	.	ID=g10604.t1.intron4;Parent=g10604.t1;
OY776278.1_Linnaemya_vulpina_genome_assembly,_chromosome:_3	AUGUSTUS	CDS	7482017	7482220	1	+	1	ID=g10604.t1.CDS5;Parent=g10604.t1;
OY776278.1_Linnaemya_vulpina_genome_assembly,_chromosome:_3	AUGUSTUS	exon	7482017	7482220	.	+	.	ID=g10604.t1.exon5;Parent=g10604.t1;
OY776278.1_Linnaemya_vulpina_genome_assembly,_chromosome:_3	AUGUSTUS	intron	7482221	7484076	1	+	.	ID=g10604.t1.intron5;Parent=g10604.t1;
OY776278.1_Linnaemya_vulpina_genome_assembly,_chromosome:_3	AUGUSTUS	CDS	7484077	7484776	1	+	1	ID=g10604.t1.CDS6;Parent=g10604.t1;
OY776278.1_Linnaemya_vulpina_genome_assembly,_chromosome:_3	AUGUSTUS	exon	7484077	7484776	.	+	.	ID=g10604.t1.exon6;Parent=g10604.t1;
OY776278.1_Linnaemya_vulpina_genome_assembly,_chromosome:_3	AUGUSTUS	stop_codon	7484774	7484776	.	+	0	ID=g10604.t1.stop1;Parent=g10604.t1;
OY776278.1_Linnaemya_vulpina_genome_assembly,_chromosome:_3	AUGUSTUS	mRNA	7477835	7484776	1	+	.	ID=g10604.t2;Parent=g10604;
OY776278.1_Linnaemya_vulpina_genome_assembly,_chromosome:_3	AUGUSTUS	start_codon	7477835	7477837	.	+	0	ID=g10604.t2.start1;Parent=g10604.t2;
OY776278.1_Linnaemya_vulpina_genome_assembly,_chromosome:_3	AUGUSTUS	CDS	7477835	7478045	1	+	0	ID=g10604.t2.CDS1;Parent=g10604.t2;
OY776278.1_Linnaemya_vulpina_genome_assembly,_chromosome:_3	AUGUSTUS	exon	7477835	7478045	.	+	.	ID=g10604.t2.exon1;Parent=g10604.t2;
OY776278.1_Linnaemya_vulpina_genome_assembly,_chromosome:_3	AUGUSTUS	intron	7478046	7479350	1	+	.	ID=g10604.t2.intron1;Parent=g10604.t2;
OY776278.1_Linnaemya_vulpina_genome_assembly,_chromosome:_3	AUGUSTUS	CDS	7479351	7479632	1	+	2	ID=g10604.t2.CDS2;Parent=g10604.t2;
OY776278.1_Linnaemya_vulpina_genome_assembly,_chromosome:_3	AUGUSTUS	exon	7479351	7479632	.	+	.	ID=g10604.t2.exon2;Parent=g10604.t2;
OY776278.1_Linnaemya_vulpina_genome_assembly,_chromosome:_3	AUGUSTUS	intron	7479633	7480729	1	+	.	ID=g10604.t2.intron2;Parent=g10604.t2;
OY776278.1_Linnaemya_vulpina_genome_assembly,_chromosome:_3	AUGUSTUS	CDS	7480730	7480874	1	+	2	ID=g10604.t2.CDS3;Parent=g10604.t2;
OY776278.1_Linnaemya_vulpina_genome_assembly,_chromosome:_3	AUGUSTUS	exon	7480730	7480874	.	+	.	ID=g10604.t2.exon3;Parent=g10604.t2;
OY776278.1_Linnaemya_vulpina_genome_assembly,_chromosome:_3	AUGUSTUS	intron	7480875	7481181	1	+	.	ID=g10604.t2.intron3;Parent=g10604.t2;
OY776278.1_Linnaemya_vulpina_genome_assembly,_chromosome:_3	AUGUSTUS	CDS	7481182	7481793	1	+	1	ID=g10604.t2.CDS4;Parent=g10604.t2;
OY776278.1_Linnaemya_vulpina_genome_assembly,_chromosome:_3	AUGUSTUS	exon	7481182	7481793	.	+	.	ID=g10604.t2.exon4;Parent=g10604.t2;
OY776278.1_Linnaemya_vulpina_genome_assembly,_chromosome:_3	AUGUSTUS	intron	7481794	7482016	1	+	.	ID=g10604.t2.intron4;Parent=g10604.t2;
OY776278.1_Linnaemya_vulpina_genome_assembly,_chromosome:_3	AUGUSTUS	CDS	7482017	7482220	1	+	1	ID=g10604.t2.CDS5;Parent=g10604.t2;
OY776278.1_Linnaemya_vulpina_genome_assembly,_chromosome:_3	AUGUSTUS	exon	7482017	7482220	.	+	.	ID=g10604.t2.exon5;Parent=g10604.t2;
OY776278.1_Linnaemya_vulpina_genome_assembly,_chromosome:_3	AUGUSTUS	intron	7482221	7484076	1	+	.	ID=g10604.t2.intron5;Parent=g10604.t2;
OY776278.1_Linnaemya_vulpina_genome_assembly,_chromosome:_3	AUGUSTUS	CDS	7484077	7484776	1	+	1	ID=g10604.t2.CDS6;Parent=g10604.t2;
OY776278.1_Linnaemya_vulpina_genome_assembly,_chromosome:_3	AUGUSTUS	exon	7484077	7484776	.	+	.	ID=g10604.t2.exon6;Parent=g10604.t2;
OY776278.1_Linnaemya_vulpina_genome_assembly,_chromosome:_3	AUGUSTUS	stop_codon	7484774	7484776	.	+	0	ID=g10604.t2.stop1;Parent=g10604.t2;
OY776278.1_Linnaemya_vulpina_genome_assembly,_chromosome:_3	AUGUSTUS	gene	7490425	7492617	.	-	.	ID=g10605;
OY776278.1_Linnaemya_vulpina_genome_assembly,_chromosome:_3	AUGUSTUS	mRNA	7490425	7492617	1	-	.	ID=g10605.t1;Parent=g10605;
OY776278.1_Linnaemya_vulpina_genome_assembly,_chromosome:_3	AUGUSTUS	stop_codon	7490425	7490427	.	-	0	ID=g10605.t1.stop1;Parent=g10605.t1;
OY776278.1_Linnaemya_vulpina_genome_assembly,_chromosome:_3	AUGUSTUS	CDS	7490425	7490528	1	-	2	ID=g10605.t1.CDS1;Parent=g10605.t1;
OY776278.1_Linnaemya_vulpina_genome_assembly,_chromosome:_3	AUGUSTUS	exon	7490425	7490528	.	-	.	ID=g10605.t1.exon1;Parent=g10605.t1;
OY776278.1_Linnaemya_vulpina_genome_assembly,_chromosome:_3	AUGUSTUS	intron	7490529	7490942	1	-	.	ID=g10605.t1.intron1;Parent=g10605.t1;
OY776278.1_Linnaemya_vulpina_genome_assembly,_chromosome:_3	AUGUSTUS	CDS	7490943	7492617	1	-	0	ID=g10605.t1.CDS2;Parent=g10605.t1;
OY776278.1_Linnaemya_vulpina_genome_assembly,_chromosome:_3	AUGUSTUS	exon	7490943	7492617	.	-	.	ID=g10605.t1.exon2;Parent=g10605.t1;
OY776278.1_Linnaemya_vulpina_genome_assembly,_chromosome:_3	AUGUSTUS	start_codon	7492615	7492617	.	-	0	ID=g10605.t1.start1;Parent=g10605.t1;
OY776278.1_Linnaemya_vulpina_genome_assembly,_chromosome:_3	AUGUSTUS	gene	7494659	7505952	.	-	.	ID=g10606;
OY776278.1_Linnaemya_vulpina_genome_assembly,_chromosome:_3	AUGUSTUS	mRNA	7494659	7505952	1	-	.	ID=g10606.t1;Parent=g10606;
OY776278.1_Linnaemya_vulpina_genome_assembly,_chromosome:_3	AUGUSTUS	stop_codon	7494659	7494661	.	-	0	ID=g10606.t1.stop1;Parent=g10606.t1;
OY776278.1_Linnaemya_vulpina_genome_assembly,_chromosome:_3	AUGUSTUS	CDS	7494659	7495916	1	-	1	ID=g10606.t1.CDS1;Parent=g10606.t1;
OY776278.1_Linnaemya_vulpina_genome_assembly,_chromosome:_3	AUGUSTUS	exon	7494659	7495916	.	-	.	ID=g10606.t1.exon1;Parent=g10606.t1;
OY776278.1_Linnaemya_vulpina_genome_assembly,_chromosome:_3	AUGUSTUS	intron	7495917	7498707	1	-	.	ID=g10606.t1.intron1;Parent=g10606.t1;
OY776278.1_Linnaemya_vulpina_genome_assembly,_chromosome:_3	AUGUSTUS	CDS	7498708	7499461	1	-	2	ID=g10606.t1.CDS2;Parent=g10606.t1;
OY776278.1_Linnaemya_vulpina_genome_assembly,_chromosome:_3	AUGUSTUS	exon	7498708	7499461	.	-	.	ID=g10606.t1.exon2;Parent=g10606.t1;
OY776278.1_Linnaemya_vulpina_genome_assembly,_chromosome:_3	AUGUSTUS	intron	7499462	7505840	1	-	.	ID=g10606.t1.intron2;Parent=g10606.t1;
OY776278.1_Linnaemya_vulpina_genome_assembly,_chromosome:_3	AUGUSTUS	CDS	7505841	7505952	1	-	0	ID=g10606.t1.CDS3;Parent=g10606.t1;
OY776278.1_Linnaemya_vulpina_genome_assembly,_chromosome:_3	AUGUSTUS	exon	7505841	7505952	.	-	.	ID=g10606.t1.exon3;Parent=g10606.t1;
```
