## Supplemental File S2 for "The genome of *Istocheta aldrichi* (Diptera: Tachinidae), a parasitoid of the Japanese beetle, *Popillia japonica* (Coleoptera: Scarabaeidae)": CAVLYV010000001.1_Linnaemya_vulpina.gff3 (part 22 of 49)

```
OY776278.1_Linnaemya_vulpina_genome_assembly,_chromosome:_3	AUGUSTUS	start_codon	7505950	7505952	.	-	0	ID=g10606.t1.start1;Parent=g10606.t1;
OY776278.1_Linnaemya_vulpina_genome_assembly,_chromosome:_3	AUGUSTUS	gene	7515631	7520532	.	+	.	ID=g10607;
OY776278.1_Linnaemya_vulpina_genome_assembly,_chromosome:_3	AUGUSTUS	mRNA	7515631	7520532	1	+	.	ID=g10607.t1;Parent=g10607;
OY776278.1_Linnaemya_vulpina_genome_assembly,_chromosome:_3	AUGUSTUS	start_codon	7515631	7515633	.	+	0	ID=g10607.t1.start1;Parent=g10607.t1;
OY776278.1_Linnaemya_vulpina_genome_assembly,_chromosome:_3	AUGUSTUS	CDS	7515631	7516284	1	+	0	ID=g10607.t1.CDS1;Parent=g10607.t1;
OY776278.1_Linnaemya_vulpina_genome_assembly,_chromosome:_3	AUGUSTUS	exon	7515631	7516284	.	+	.	ID=g10607.t1.exon1;Parent=g10607.t1;
OY776278.1_Linnaemya_vulpina_genome_assembly,_chromosome:_3	AUGUSTUS	intron	7516285	7516345	1	+	.	ID=g10607.t1.intron1;Parent=g10607.t1;
OY776278.1_Linnaemya_vulpina_genome_assembly,_chromosome:_3	AUGUSTUS	CDS	7516346	7516774	1	+	0	ID=g10607.t1.CDS2;Parent=g10607.t1;
OY776278.1_Linnaemya_vulpina_genome_assembly,_chromosome:_3	AUGUSTUS	exon	7516346	7516774	.	+	.	ID=g10607.t1.exon2;Parent=g10607.t1;
OY776278.1_Linnaemya_vulpina_genome_assembly,_chromosome:_3	AUGUSTUS	intron	7516775	7516827	1	+	.	ID=g10607.t1.intron2;Parent=g10607.t1;
OY776278.1_Linnaemya_vulpina_genome_assembly,_chromosome:_3	AUGUSTUS	CDS	7516828	7517437	1	+	0	ID=g10607.t1.CDS3;Parent=g10607.t1;
OY776278.1_Linnaemya_vulpina_genome_assembly,_chromosome:_3	AUGUSTUS	exon	7516828	7517437	.	+	.	ID=g10607.t1.exon3;Parent=g10607.t1;
OY776278.1_Linnaemya_vulpina_genome_assembly,_chromosome:_3	AUGUSTUS	intron	7517438	7517499	1	+	.	ID=g10607.t1.intron3;Parent=g10607.t1;
OY776278.1_Linnaemya_vulpina_genome_assembly,_chromosome:_3	AUGUSTUS	CDS	7517500	7518283	1	+	2	ID=g10607.t1.CDS4;Parent=g10607.t1;
OY776278.1_Linnaemya_vulpina_genome_assembly,_chromosome:_3	AUGUSTUS	exon	7517500	7518283	.	+	.	ID=g10607.t1.exon4;Parent=g10607.t1;
OY776278.1_Linnaemya_vulpina_genome_assembly,_chromosome:_3	AUGUSTUS	intron	7518284	7518334	1	+	.	ID=g10607.t1.intron4;Parent=g10607.t1;
OY776278.1_Linnaemya_vulpina_genome_assembly,_chromosome:_3	AUGUSTUS	CDS	7518335	7518481	1	+	1	ID=g10607.t1.CDS5;Parent=g10607.t1;
OY776278.1_Linnaemya_vulpina_genome_assembly,_chromosome:_3	AUGUSTUS	exon	7518335	7518481	.	+	.	ID=g10607.t1.exon5;Parent=g10607.t1;
OY776278.1_Linnaemya_vulpina_genome_assembly,_chromosome:_3	AUGUSTUS	intron	7518482	7518903	1	+	.	ID=g10607.t1.intron5;Parent=g10607.t1;
OY776278.1_Linnaemya_vulpina_genome_assembly,_chromosome:_3	AUGUSTUS	CDS	7518904	7519017	1	+	1	ID=g10607.t1.CDS6;Parent=g10607.t1;
OY776278.1_Linnaemya_vulpina_genome_assembly,_chromosome:_3	AUGUSTUS	exon	7518904	7519017	.	+	.	ID=g10607.t1.exon6;Parent=g10607.t1;
OY776278.1_Linnaemya_vulpina_genome_assembly,_chromosome:_3	AUGUSTUS	intron	7519018	7519079	1	+	.	ID=g10607.t1.intron6;Parent=g10607.t1;
OY776278.1_Linnaemya_vulpina_genome_assembly,_chromosome:_3	AUGUSTUS	CDS	7519080	7520047	1	+	1	ID=g10607.t1.CDS7;Parent=g10607.t1;
OY776278.1_Linnaemya_vulpina_genome_assembly,_chromosome:_3	AUGUSTUS	exon	7519080	7520047	.	+	.	ID=g10607.t1.exon7;Parent=g10607.t1;
OY776278.1_Linnaemya_vulpina_genome_assembly,_chromosome:_3	AUGUSTUS	intron	7520048	7520107	1	+	.	ID=g10607.t1.intron7;Parent=g10607.t1;
OY776278.1_Linnaemya_vulpina_genome_assembly,_chromosome:_3	AUGUSTUS	CDS	7520108	7520430	1	+	2	ID=g10607.t1.CDS8;Parent=g10607.t1;
OY776278.1_Linnaemya_vulpina_genome_assembly,_chromosome:_3	AUGUSTUS	exon	7520108	7520430	.	+	.	ID=g10607.t1.exon8;Parent=g10607.t1;
OY776278.1_Linnaemya_vulpina_genome_assembly,_chromosome:_3	AUGUSTUS	intron	7520431	7520493	1	+	.	ID=g10607.t1.intron8;Parent=g10607.t1;
OY776278.1_Linnaemya_vulpina_genome_assembly,_chromosome:_3	AUGUSTUS	CDS	7520494	7520532	1	+	0	ID=g10607.t1.CDS9;Parent=g10607.t1;
OY776278.1_Linnaemya_vulpina_genome_assembly,_chromosome:_3	AUGUSTUS	exon	7520494	7520532	.	+	.	ID=g10607.t1.exon9;Parent=g10607.t1;
OY776278.1_Linnaemya_vulpina_genome_assembly,_chromosome:_3	AUGUSTUS	stop_codon	7520530	7520532	.	+	0	ID=g10607.t1.stop1;Parent=g10607.t1;
OY776278.1_Linnaemya_vulpina_genome_assembly,_chromosome:_3	AUGUSTUS	gene	7521336	7522245	.	+	.	ID=g10608;
OY776278.1_Linnaemya_vulpina_genome_assembly,_chromosome:_3	AUGUSTUS	mRNA	7521336	7522245	1	+	.	ID=g10608.t1;Parent=g10608;
OY776278.1_Linnaemya_vulpina_genome_assembly,_chromosome:_3	AUGUSTUS	start_codon	7521336	7521338	.	+	0	ID=g10608.t1.start1;Parent=g10608.t1;
OY776278.1_Linnaemya_vulpina_genome_assembly,_chromosome:_3	AUGUSTUS	CDS	7521336	7521398	1	+	0	ID=g10608.t1.CDS1;Parent=g10608.t1;
OY776278.1_Linnaemya_vulpina_genome_assembly,_chromosome:_3	AUGUSTUS	exon	7521336	7521398	.	+	.	ID=g10608.t1.exon1;Parent=g10608.t1;
OY776278.1_Linnaemya_vulpina_genome_assembly,_chromosome:_3	AUGUSTUS	intron	7521399	7521838	1	+	.	ID=g10608.t1.intron1;Parent=g10608.t1;
OY776278.1_Linnaemya_vulpina_genome_assembly,_chromosome:_3	AUGUSTUS	CDS	7521839	7521953	1	+	0	ID=g10608.t1.CDS2;Parent=g10608.t1;
OY776278.1_Linnaemya_vulpina_genome_assembly,_chromosome:_3	AUGUSTUS	exon	7521839	7521953	.	+	.	ID=g10608.t1.exon2;Parent=g10608.t1;
OY776278.1_Linnaemya_vulpina_genome_assembly,_chromosome:_3	AUGUSTUS	intron	7521954	7522024	1	+	.	ID=g10608.t1.intron2;Parent=g10608.t1;
OY776278.1_Linnaemya_vulpina_genome_assembly,_chromosome:_3	AUGUSTUS	CDS	7522025	7522245	1	+	2	ID=g10608.t1.CDS3;Parent=g10608.t1;
OY776278.1_Linnaemya_vulpina_genome_assembly,_chromosome:_3	AUGUSTUS	exon	7522025	7522245	.	+	.	ID=g10608.t1.exon3;Parent=g10608.t1;
OY776278.1_Linnaemya_vulpina_genome_assembly,_chromosome:_3	AUGUSTUS	stop_codon	7522243	7522245	.	+	0	ID=g10608.t1.stop1;Parent=g10608.t1;
OY776278.1_Linnaemya_vulpina_genome_assembly,_chromosome:_3	AUGUSTUS	gene	7522589	7525461	.	-	.	ID=g10609;
OY776278.1_Linnaemya_vulpina_genome_assembly,_chromosome:_3	AUGUSTUS	mRNA	7522589	7525461	0.35	-	.	ID=g10609.t1;Parent=g10609;
OY776278.1_Linnaemya_vulpina_genome_assembly,_chromosome:_3	AUGUSTUS	stop_codon	7522589	7522591	.	-	0	ID=g10609.t1.stop1;Parent=g10609.t1;
OY776278.1_Linnaemya_vulpina_genome_assembly,_chromosome:_3	AUGUSTUS	CDS	7522589	7522975	1	-	0	ID=g10609.t1.CDS1;Parent=g10609.t1;
OY776278.1_Linnaemya_vulpina_genome_assembly,_chromosome:_3	AUGUSTUS	exon	7522589	7522975	.	-	.	ID=g10609.t1.exon1;Parent=g10609.t1;
OY776278.1_Linnaemya_vulpina_genome_assembly,_chromosome:_3	AUGUSTUS	intron	7522976	7523069	1	-	.	ID=g10609.t1.intron1;Parent=g10609.t1;
OY776278.1_Linnaemya_vulpina_genome_assembly,_chromosome:_3	AUGUSTUS	CDS	7523070	7523953	0.72	-	2	ID=g10609.t1.CDS2;Parent=g10609.t1;
OY776278.1_Linnaemya_vulpina_genome_assembly,_chromosome:_3	AUGUSTUS	exon	7523070	7523953	.	-	.	ID=g10609.t1.exon2;Parent=g10609.t1;
OY776278.1_Linnaemya_vulpina_genome_assembly,_chromosome:_3	AUGUSTUS	intron	7523954	7524854	0.35	-	.	ID=g10609.t1.intron2;Parent=g10609.t1;
OY776278.1_Linnaemya_vulpina_genome_assembly,_chromosome:_3	AUGUSTUS	CDS	7524855	7525461	0.35	-	0	ID=g10609.t1.CDS3;Parent=g10609.t1;
OY776278.1_Linnaemya_vulpina_genome_assembly,_chromosome:_3	AUGUSTUS	exon	7524855	7525461	.	-	.	ID=g10609.t1.exon3;Parent=g10609.t1;
OY776278.1_Linnaemya_vulpina_genome_assembly,_chromosome:_3	AUGUSTUS	start_codon	7525459	7525461	.	-	0	ID=g10609.t1.start1;Parent=g10609.t1;
OY776278.1_Linnaemya_vulpina_genome_assembly,_chromosome:_3	AUGUSTUS	gene	7526720	7531695	.	+	.	ID=g10610;
OY776278.1_Linnaemya_vulpina_genome_assembly,_chromosome:_3	AUGUSTUS	mRNA	7526720	7531695	1	+	.	ID=g10610.t1;Parent=g10610;
OY776278.1_Linnaemya_vulpina_genome_assembly,_chromosome:_3	AUGUSTUS	start_codon	7526720	7526722	.	+	0	ID=g10610.t1.start1;Parent=g10610.t1;
OY776278.1_Linnaemya_vulpina_genome_assembly,_chromosome:_3	AUGUSTUS	CDS	7526720	7526862	1	+	0	ID=g10610.t1.CDS1;Parent=g10610.t1;
OY776278.1_Linnaemya_vulpina_genome_assembly,_chromosome:_3	AUGUSTUS	exon	7526720	7526862	.	+	.	ID=g10610.t1.exon1;Parent=g10610.t1;
OY776278.1_Linnaemya_vulpina_genome_assembly,_chromosome:_3	AUGUSTUS	intron	7526863	7526928	1	+	.	ID=g10610.t1.intron1;Parent=g10610.t1;
OY776278.1_Linnaemya_vulpina_genome_assembly,_chromosome:_3	AUGUSTUS	CDS	7526929	7527811	1	+	1	ID=g10610.t1.CDS2;Parent=g10610.t1;
OY776278.1_Linnaemya_vulpina_genome_assembly,_chromosome:_3	AUGUSTUS	exon	7526929	7527811	.	+	.	ID=g10610.t1.exon2;Parent=g10610.t1;
OY776278.1_Linnaemya_vulpina_genome_assembly,_chromosome:_3	AUGUSTUS	intron	7527812	7529301	1	+	.	ID=g10610.t1.intron2;Parent=g10610.t1;
OY776278.1_Linnaemya_vulpina_genome_assembly,_chromosome:_3	AUGUSTUS	CDS	7529302	7530315	1	+	0	ID=g10610.t1.CDS3;Parent=g10610.t1;
OY776278.1_Linnaemya_vulpina_genome_assembly,_chromosome:_3	AUGUSTUS	exon	7529302	7530315	.	+	.	ID=g10610.t1.exon3;Parent=g10610.t1;
OY776278.1_Linnaemya_vulpina_genome_assembly,_chromosome:_3	AUGUSTUS	intron	7530316	7531575	1	+	.	ID=g10610.t1.intron3;Parent=g10610.t1;
OY776278.1_Linnaemya_vulpina_genome_assembly,_chromosome:_3	AUGUSTUS	CDS	7531576	7531695	1	+	0	ID=g10610.t1.CDS4;Parent=g10610.t1;
OY776278.1_Linnaemya_vulpina_genome_assembly,_chromosome:_3	AUGUSTUS	exon	7531576	7531695	.	+	.	ID=g10610.t1.exon4;Parent=g10610.t1;
OY776278.1_Linnaemya_vulpina_genome_assembly,_chromosome:_3	AUGUSTUS	stop_codon	7531693	7531695	.	+	0	ID=g10610.t1.stop1;Parent=g10610.t1;
OY776278.1_Linnaemya_vulpina_genome_assembly,_chromosome:_3	AUGUSTUS	gene	7568884	7571003	.	-	.	ID=g10611;
OY776278.1_Linnaemya_vulpina_genome_assembly,_chromosome:_3	AUGUSTUS	mRNA	7568884	7571003	1	-	.	ID=g10611.t1;Parent=g10611;
OY776278.1_Linnaemya_vulpina_genome_assembly,_chromosome:_3	AUGUSTUS	stop_codon	7568884	7568886	.	-	0	ID=g10611.t1.stop1;Parent=g10611.t1;
OY776278.1_Linnaemya_vulpina_genome_assembly,_chromosome:_3	AUGUSTUS	CDS	7568884	7568990	1	-	2	ID=g10611.t1.CDS1;Parent=g10611.t1;
OY776278.1_Linnaemya_vulpina_genome_assembly,_chromosome:_3	AUGUSTUS	exon	7568884	7568990	.	-	.	ID=g10611.t1.exon1;Parent=g10611.t1;
OY776278.1_Linnaemya_vulpina_genome_assembly,_chromosome:_3	AUGUSTUS	intron	7568991	7569442	1	-	.	ID=g10611.t1.intron1;Parent=g10611.t1;
OY776278.1_Linnaemya_vulpina_genome_assembly,_chromosome:_3	AUGUSTUS	CDS	7569443	7571003	1	-	0	ID=g10611.t1.CDS2;Parent=g10611.t1;
OY776278.1_Linnaemya_vulpina_genome_assembly,_chromosome:_3	AUGUSTUS	exon	7569443	7571003	.	-	.	ID=g10611.t1.exon2;Parent=g10611.t1;
OY776278.1_Linnaemya_vulpina_genome_assembly,_chromosome:_3	AUGUSTUS	start_codon	7571001	7571003	.	-	0	ID=g10611.t1.start1;Parent=g10611.t1;
OY776278.1_Linnaemya_vulpina_genome_assembly,_chromosome:_3	AUGUSTUS	gene	7734182	7736351	.	+	.	ID=g10612;
OY776278.1_Linnaemya_vulpina_genome_assembly,_chromosome:_3	AUGUSTUS	mRNA	7734182	7736351	1	+	.	ID=g10612.t1;Parent=g10612;
OY776278.1_Linnaemya_vulpina_genome_assembly,_chromosome:_3	AUGUSTUS	start_codon	7734182	7734184	.	+	0	ID=g10612.t1.start1;Parent=g10612.t1;
OY776278.1_Linnaemya_vulpina_genome_assembly,_chromosome:_3	AUGUSTUS	CDS	7734182	7734270	1	+	0	ID=g10612.t1.CDS1;Parent=g10612.t1;
OY776278.1_Linnaemya_vulpina_genome_assembly,_chromosome:_3	AUGUSTUS	exon	7734182	7734270	.	+	.	ID=g10612.t1.exon1;Parent=g10612.t1;
OY776278.1_Linnaemya_vulpina_genome_assembly,_chromosome:_3	AUGUSTUS	intron	7734271	7734390	1	+	.	ID=g10612.t1.intron1;Parent=g10612.t1;
OY776278.1_Linnaemya_vulpina_genome_assembly,_chromosome:_3	AUGUSTUS	CDS	7734391	7735219	1	+	1	ID=g10612.t1.CDS2;Parent=g10612.t1;
OY776278.1_Linnaemya_vulpina_genome_assembly,_chromosome:_3	AUGUSTUS	exon	7734391	7735219	.	+	.	ID=g10612.t1.exon2;Parent=g10612.t1;
OY776278.1_Linnaemya_vulpina_genome_assembly,_chromosome:_3	AUGUSTUS	intron	7735220	7735292	1	+	.	ID=g10612.t1.intron2;Parent=g10612.t1;
OY776278.1_Linnaemya_vulpina_genome_assembly,_chromosome:_3	AUGUSTUS	CDS	7735293	7736351	1	+	0	ID=g10612.t1.CDS3;Parent=g10612.t1;
OY776278.1_Linnaemya_vulpina_genome_assembly,_chromosome:_3	AUGUSTUS	exon	7735293	7736351	.	+	.	ID=g10612.t1.exon3;Parent=g10612.t1;
OY776278.1_Linnaemya_vulpina_genome_assembly,_chromosome:_3	AUGUSTUS	stop_codon	7736349	7736351	.	+	0	ID=g10612.t1.stop1;Parent=g10612.t1;
OY776278.1_Linnaemya_vulpina_genome_assembly,_chromosome:_3	AUGUSTUS	gene	7743670	7744032	.	-	.	ID=g10613;
OY776278.1_Linnaemya_vulpina_genome_assembly,_chromosome:_3	AUGUSTUS	mRNA	7743670	7744032	1	-	.	ID=g10613.t1;Parent=g10613;
OY776278.1_Linnaemya_vulpina_genome_assembly,_chromosome:_3	AUGUSTUS	stop_codon	7743670	7743672	.	-	0	ID=g10613.t1.stop1;Parent=g10613.t1;
OY776278.1_Linnaemya_vulpina_genome_assembly,_chromosome:_3	AUGUSTUS	CDS	7743670	7743792	1	-	0	ID=g10613.t1.CDS1;Parent=g10613.t1;
OY776278.1_Linnaemya_vulpina_genome_assembly,_chromosome:_3	AUGUSTUS	exon	7743670	7743792	.	-	.	ID=g10613.t1.exon1;Parent=g10613.t1;
OY776278.1_Linnaemya_vulpina_genome_assembly,_chromosome:_3	AUGUSTUS	intron	7743793	7743939	1	-	.	ID=g10613.t1.intron1;Parent=g10613.t1;
OY776278.1_Linnaemya_vulpina_genome_assembly,_chromosome:_3	AUGUSTUS	CDS	7743940	7744032	1	-	0	ID=g10613.t1.CDS2;Parent=g10613.t1;
OY776278.1_Linnaemya_vulpina_genome_assembly,_chromosome:_3	AUGUSTUS	exon	7743940	7744032	.	-	.	ID=g10613.t1.exon2;Parent=g10613.t1;
OY776278.1_Linnaemya_vulpina_genome_assembly,_chromosome:_3	AUGUSTUS	start_codon	7744030	7744032	.	-	0	ID=g10613.t1.start1;Parent=g10613.t1;
OY776278.1_Linnaemya_vulpina_genome_assembly,_chromosome:_3	AUGUSTUS	gene	7745705	7746068	.	-	.	ID=g10614;
OY776278.1_Linnaemya_vulpina_genome_assembly,_chromosome:_3	AUGUSTUS	mRNA	7745705	7746068	1	-	.	ID=g10614.t1;Parent=g10614;
OY776278.1_Linnaemya_vulpina_genome_assembly,_chromosome:_3	AUGUSTUS	stop_codon	7745705	7745707	.	-	0	ID=g10614.t1.stop1;Parent=g10614.t1;
OY776278.1_Linnaemya_vulpina_genome_assembly,_chromosome:_3	AUGUSTUS	CDS	7745705	7745827	1	-	0	ID=g10614.t1.CDS1;Parent=g10614.t1;
OY776278.1_Linnaemya_vulpina_genome_assembly,_chromosome:_3	AUGUSTUS	exon	7745705	7745827	.	-	.	ID=g10614.t1.exon1;Parent=g10614.t1;
OY776278.1_Linnaemya_vulpina_genome_assembly,_chromosome:_3	AUGUSTUS	intron	7745828	7745975	1	-	.	ID=g10614.t1.intron1;Parent=g10614.t1;
OY776278.1_Linnaemya_vulpina_genome_assembly,_chromosome:_3	AUGUSTUS	CDS	7745976	7746068	1	-	0	ID=g10614.t1.CDS2;Parent=g10614.t1;
OY776278.1_Linnaemya_vulpina_genome_assembly,_chromosome:_3	AUGUSTUS	exon	7745976	7746068	.	-	.	ID=g10614.t1.exon2;Parent=g10614.t1;
OY776278.1_Linnaemya_vulpina_genome_assembly,_chromosome:_3	AUGUSTUS	start_codon	7746066	7746068	.	-	0	ID=g10614.t1.start1;Parent=g10614.t1;
OY776278.1_Linnaemya_vulpina_genome_assembly,_chromosome:_3	AUGUSTUS	gene	7749892	7751037	.	-	.	ID=g10615;
OY776278.1_Linnaemya_vulpina_genome_assembly,_chromosome:_3	AUGUSTUS	mRNA	7749892	7751037	1	-	.	ID=g10615.t1;Parent=g10615;
OY776278.1_Linnaemya_vulpina_genome_assembly,_chromosome:_3	AUGUSTUS	stop_codon	7749892	7749894	.	-	0	ID=g10615.t1.stop1;Parent=g10615.t1;
OY776278.1_Linnaemya_vulpina_genome_assembly,_chromosome:_3	AUGUSTUS	CDS	7749892	7750155	1	-	0	ID=g10615.t1.CDS1;Parent=g10615.t1;
OY776278.1_Linnaemya_vulpina_genome_assembly,_chromosome:_3	AUGUSTUS	exon	7749892	7750155	.	-	.	ID=g10615.t1.exon1;Parent=g10615.t1;
OY776278.1_Linnaemya_vulpina_genome_assembly,_chromosome:_3	AUGUSTUS	intron	7750156	7750227	1	-	.	ID=g10615.t1.intron1;Parent=g10615.t1;
OY776278.1_Linnaemya_vulpina_genome_assembly,_chromosome:_3	AUGUSTUS	CDS	7750228	7750458	1	-	0	ID=g10615.t1.CDS2;Parent=g10615.t1;
OY776278.1_Linnaemya_vulpina_genome_assembly,_chromosome:_3	AUGUSTUS	exon	7750228	7750458	.	-	.	ID=g10615.t1.exon2;Parent=g10615.t1;
OY776278.1_Linnaemya_vulpina_genome_assembly,_chromosome:_3	AUGUSTUS	intron	7750459	7750512	1	-	.	ID=g10615.t1.intron2;Parent=g10615.t1;
OY776278.1_Linnaemya_vulpina_genome_assembly,_chromosome:_3	AUGUSTUS	CDS	7750513	7750913	1	-	2	ID=g10615.t1.CDS3;Parent=g10615.t1;
OY776278.1_Linnaemya_vulpina_genome_assembly,_chromosome:_3	AUGUSTUS	exon	7750513	7750913	.	-	.	ID=g10615.t1.exon3;Parent=g10615.t1;
OY776278.1_Linnaemya_vulpina_genome_assembly,_chromosome:_3	AUGUSTUS	intron	7750914	7750982	1	-	.	ID=g10615.t1.intron3;Parent=g10615.t1;
OY776278.1_Linnaemya_vulpina_genome_assembly,_chromosome:_3	AUGUSTUS	CDS	7750983	7751037	1	-	0	ID=g10615.t1.CDS4;Parent=g10615.t1;
OY776278.1_Linnaemya_vulpina_genome_assembly,_chromosome:_3	AUGUSTUS	exon	7750983	7751037	.	-	.	ID=g10615.t1.exon4;Parent=g10615.t1;
OY776278.1_Linnaemya_vulpina_genome_assembly,_chromosome:_3	AUGUSTUS	start_codon	7751035	7751037	.	-	0	ID=g10615.t1.start1;Parent=g10615.t1;
OY776278.1_Linnaemya_vulpina_genome_assembly,_chromosome:_3	AUGUSTUS	gene	7753088	7755664	.	-	.	ID=g10616;
OY776278.1_Linnaemya_vulpina_genome_assembly,_chromosome:_3	AUGUSTUS	mRNA	7753088	7755664	0.45	-	.	ID=g10616.t1;Parent=g10616;
OY776278.1_Linnaemya_vulpina_genome_assembly,_chromosome:_3	AUGUSTUS	stop_codon	7753088	7753090	.	-	0	ID=g10616.t1.stop1;Parent=g10616.t1;
OY776278.1_Linnaemya_vulpina_genome_assembly,_chromosome:_3	AUGUSTUS	CDS	7753088	7753325	1	-	1	ID=g10616.t1.CDS1;Parent=g10616.t1;
OY776278.1_Linnaemya_vulpina_genome_assembly,_chromosome:_3	AUGUSTUS	exon	7753088	7753325	.	-	.	ID=g10616.t1.exon1;Parent=g10616.t1;
OY776278.1_Linnaemya_vulpina_genome_assembly,_chromosome:_3	AUGUSTUS	intron	7753326	7753387	1	-	.	ID=g10616.t1.intron1;Parent=g10616.t1;
OY776278.1_Linnaemya_vulpina_genome_assembly,_chromosome:_3	AUGUSTUS	CDS	7753388	7753740	1	-	0	ID=g10616.t1.CDS2;Parent=g10616.t1;
OY776278.1_Linnaemya_vulpina_genome_assembly,_chromosome:_3	AUGUSTUS	exon	7753388	7753740	.	-	.	ID=g10616.t1.exon2;Parent=g10616.t1;
OY776278.1_Linnaemya_vulpina_genome_assembly,_chromosome:_3	AUGUSTUS	intron	7753741	7753795	1	-	.	ID=g10616.t1.intron2;Parent=g10616.t1;
OY776278.1_Linnaemya_vulpina_genome_assembly,_chromosome:_3	AUGUSTUS	CDS	7753796	7753835	0.98	-	1	ID=g10616.t1.CDS3;Parent=g10616.t1;
OY776278.1_Linnaemya_vulpina_genome_assembly,_chromosome:_3	AUGUSTUS	exon	7753796	7753835	.	-	.	ID=g10616.t1.exon3;Parent=g10616.t1;
OY776278.1_Linnaemya_vulpina_genome_assembly,_chromosome:_3	AUGUSTUS	intron	7753836	7755548	0.45	-	.	ID=g10616.t1.intron3;Parent=g10616.t1;
OY776278.1_Linnaemya_vulpina_genome_assembly,_chromosome:_3	AUGUSTUS	CDS	7755549	7755664	0.47	-	0	ID=g10616.t1.CDS4;Parent=g10616.t1;
OY776278.1_Linnaemya_vulpina_genome_assembly,_chromosome:_3	AUGUSTUS	exon	7755549	7755664	.	-	.	ID=g10616.t1.exon4;Parent=g10616.t1;
OY776278.1_Linnaemya_vulpina_genome_assembly,_chromosome:_3	AUGUSTUS	start_codon	7755662	7755664	.	-	0	ID=g10616.t1.start1;Parent=g10616.t1;
OY776278.1_Linnaemya_vulpina_genome_assembly,_chromosome:_3	AUGUSTUS	gene	7756902	7758043	.	+	.	ID=g10617;
OY776278.1_Linnaemya_vulpina_genome_assembly,_chromosome:_3	AUGUSTUS	mRNA	7756902	7758043	1	+	.	ID=g10617.t1;Parent=g10617;
OY776278.1_Linnaemya_vulpina_genome_assembly,_chromosome:_3	AUGUSTUS	start_codon	7756902	7756904	.	+	0	ID=g10617.t1.start1;Parent=g10617.t1;
OY776278.1_Linnaemya_vulpina_genome_assembly,_chromosome:_3	AUGUSTUS	CDS	7756902	7756936	1	+	0	ID=g10617.t1.CDS1;Parent=g10617.t1;
OY776278.1_Linnaemya_vulpina_genome_assembly,_chromosome:_3	AUGUSTUS	exon	7756902	7756936	.	+	.	ID=g10617.t1.exon1;Parent=g10617.t1;
OY776278.1_Linnaemya_vulpina_genome_assembly,_chromosome:_3	AUGUSTUS	intron	7756937	7757447	1	+	.	ID=g10617.t1.intron1;Parent=g10617.t1;
OY776278.1_Linnaemya_vulpina_genome_assembly,_chromosome:_3	AUGUSTUS	CDS	7757448	7757584	1	+	1	ID=g10617.t1.CDS2;Parent=g10617.t1;
OY776278.1_Linnaemya_vulpina_genome_assembly,_chromosome:_3	AUGUSTUS	exon	7757448	7757584	.	+	.	ID=g10617.t1.exon2;Parent=g10617.t1;
OY776278.1_Linnaemya_vulpina_genome_assembly,_chromosome:_3	AUGUSTUS	intron	7757585	7757674	1	+	.	ID=g10617.t1.intron2;Parent=g10617.t1;
OY776278.1_Linnaemya_vulpina_genome_assembly,_chromosome:_3	AUGUSTUS	CDS	7757675	7757845	1	+	2	ID=g10617.t1.CDS3;Parent=g10617.t1;
OY776278.1_Linnaemya_vulpina_genome_assembly,_chromosome:_3	AUGUSTUS	exon	7757675	7757845	.	+	.	ID=g10617.t1.exon3;Parent=g10617.t1;
OY776278.1_Linnaemya_vulpina_genome_assembly,_chromosome:_3	AUGUSTUS	intron	7757846	7757909	1	+	.	ID=g10617.t1.intron3;Parent=g10617.t1;
OY776278.1_Linnaemya_vulpina_genome_assembly,_chromosome:_3	AUGUSTUS	CDS	7757910	7758043	1	+	2	ID=g10617.t1.CDS4;Parent=g10617.t1;
OY776278.1_Linnaemya_vulpina_genome_assembly,_chromosome:_3	AUGUSTUS	exon	7757910	7758043	.	+	.	ID=g10617.t1.exon4;Parent=g10617.t1;
OY776278.1_Linnaemya_vulpina_genome_assembly,_chromosome:_3	AUGUSTUS	stop_codon	7758041	7758043	.	+	0	ID=g10617.t1.stop1;Parent=g10617.t1;
OY776278.1_Linnaemya_vulpina_genome_assembly,_chromosome:_3	AUGUSTUS	gene	7759922	7763239	.	+	.	ID=g10618;
OY776278.1_Linnaemya_vulpina_genome_assembly,_chromosome:_3	AUGUSTUS	mRNA	7759922	7763239	1	+	.	ID=g10618.t1;Parent=g10618;
OY776278.1_Linnaemya_vulpina_genome_assembly,_chromosome:_3	AUGUSTUS	start_codon	7759922	7759924	.	+	0	ID=g10618.t1.start1;Parent=g10618.t1;
OY776278.1_Linnaemya_vulpina_genome_assembly,_chromosome:_3	AUGUSTUS	CDS	7759922	7759949	1	+	0	ID=g10618.t1.CDS1;Parent=g10618.t1;
OY776278.1_Linnaemya_vulpina_genome_assembly,_chromosome:_3	AUGUSTUS	exon	7759922	7759949	.	+	.	ID=g10618.t1.exon1;Parent=g10618.t1;
OY776278.1_Linnaemya_vulpina_genome_assembly,_chromosome:_3	AUGUSTUS	intron	7759950	7760047	1	+	.	ID=g10618.t1.intron1;Parent=g10618.t1;
OY776278.1_Linnaemya_vulpina_genome_assembly,_chromosome:_3	AUGUSTUS	CDS	7760048	7760500	1	+	2	ID=g10618.t1.CDS2;Parent=g10618.t1;
OY776278.1_Linnaemya_vulpina_genome_assembly,_chromosome:_3	AUGUSTUS	exon	7760048	7760500	.	+	.	ID=g10618.t1.exon2;Parent=g10618.t1;
OY776278.1_Linnaemya_vulpina_genome_assembly,_chromosome:_3	AUGUSTUS	intron	7760501	7763189	1	+	.	ID=g10618.t1.intron2;Parent=g10618.t1;
OY776278.1_Linnaemya_vulpina_genome_assembly,_chromosome:_3	AUGUSTUS	CDS	7763190	7763239	1	+	2	ID=g10618.t1.CDS3;Parent=g10618.t1;
OY776278.1_Linnaemya_vulpina_genome_assembly,_chromosome:_3	AUGUSTUS	exon	7763190	7763239	.	+	.	ID=g10618.t1.exon3;Parent=g10618.t1;
OY776278.1_Linnaemya_vulpina_genome_assembly,_chromosome:_3	AUGUSTUS	stop_codon	7763237	7763239	.	+	0	ID=g10618.t1.stop1;Parent=g10618.t1;
OY776278.1_Linnaemya_vulpina_genome_assembly,_chromosome:_3	AUGUSTUS	gene	7763770	7764498	.	+	.	ID=g10619;
OY776278.1_Linnaemya_vulpina_genome_assembly,_chromosome:_3	AUGUSTUS	mRNA	7763770	7764498	1	+	.	ID=g10619.t1;Parent=g10619;
OY776278.1_Linnaemya_vulpina_genome_assembly,_chromosome:_3	AUGUSTUS	start_codon	7763770	7763772	.	+	0	ID=g10619.t1.start1;Parent=g10619.t1;
OY776278.1_Linnaemya_vulpina_genome_assembly,_chromosome:_3	AUGUSTUS	CDS	7763770	7763800	1	+	0	ID=g10619.t1.CDS1;Parent=g10619.t1;
OY776278.1_Linnaemya_vulpina_genome_assembly,_chromosome:_3	AUGUSTUS	exon	7763770	7763800	.	+	.	ID=g10619.t1.exon1;Parent=g10619.t1;
OY776278.1_Linnaemya_vulpina_genome_assembly,_chromosome:_3	AUGUSTUS	intron	7763801	7763893	1	+	.	ID=g10619.t1.intron1;Parent=g10619.t1;
OY776278.1_Linnaemya_vulpina_genome_assembly,_chromosome:_3	AUGUSTUS	CDS	7763894	7764498	1	+	2	ID=g10619.t1.CDS2;Parent=g10619.t1;
OY776278.1_Linnaemya_vulpina_genome_assembly,_chromosome:_3	AUGUSTUS	exon	7763894	7764498	.	+	.	ID=g10619.t1.exon2;Parent=g10619.t1;
OY776278.1_Linnaemya_vulpina_genome_assembly,_chromosome:_3	AUGUSTUS	stop_codon	7764496	7764498	.	+	0	ID=g10619.t1.stop1;Parent=g10619.t1;
OY776278.1_Linnaemya_vulpina_genome_assembly,_chromosome:_3	AUGUSTUS	gene	7769604	7770013	.	+	.	ID=g10620;
OY776278.1_Linnaemya_vulpina_genome_assembly,_chromosome:_3	AUGUSTUS	mRNA	7769604	7770013	0.79	+	.	ID=g10620.t1;Parent=g10620;
OY776278.1_Linnaemya_vulpina_genome_assembly,_chromosome:_3	AUGUSTUS	start_codon	7769604	7769606	.	+	0	ID=g10620.t1.start1;Parent=g10620.t1;
OY776278.1_Linnaemya_vulpina_genome_assembly,_chromosome:_3	AUGUSTUS	CDS	7769604	7769612	0.79	+	0	ID=g10620.t1.CDS1;Parent=g10620.t1;
OY776278.1_Linnaemya_vulpina_genome_assembly,_chromosome:_3	AUGUSTUS	exon	7769604	7769612	.	+	.	ID=g10620.t1.exon1;Parent=g10620.t1;
OY776278.1_Linnaemya_vulpina_genome_assembly,_chromosome:_3	AUGUSTUS	intron	7769613	7769686	0.79	+	.	ID=g10620.t1.intron1;Parent=g10620.t1;
OY776278.1_Linnaemya_vulpina_genome_assembly,_chromosome:_3	AUGUSTUS	CDS	7769687	7770013	0.82	+	0	ID=g10620.t1.CDS2;Parent=g10620.t1;
OY776278.1_Linnaemya_vulpina_genome_assembly,_chromosome:_3	AUGUSTUS	exon	7769687	7770013	.	+	.	ID=g10620.t1.exon2;Parent=g10620.t1;
OY776278.1_Linnaemya_vulpina_genome_assembly,_chromosome:_3	AUGUSTUS	stop_codon	7770011	7770013	.	+	0	ID=g10620.t1.stop1;Parent=g10620.t1;
OY776278.1_Linnaemya_vulpina_genome_assembly,_chromosome:_3	AUGUSTUS	gene	7772038	7772489	.	-	.	ID=g10621;
OY776278.1_Linnaemya_vulpina_genome_assembly,_chromosome:_3	AUGUSTUS	mRNA	7772038	7772489	1	-	.	ID=g10621.t1;Parent=g10621;
OY776278.1_Linnaemya_vulpina_genome_assembly,_chromosome:_3	AUGUSTUS	stop_codon	7772038	7772040	.	-	0	ID=g10621.t1.stop1;Parent=g10621.t1;
OY776278.1_Linnaemya_vulpina_genome_assembly,_chromosome:_3	AUGUSTUS	CDS	7772038	7772409	1	-	0	ID=g10621.t1.CDS1;Parent=g10621.t1;
OY776278.1_Linnaemya_vulpina_genome_assembly,_chromosome:_3	AUGUSTUS	exon	7772038	7772409	.	-	.	ID=g10621.t1.exon1;Parent=g10621.t1;
OY776278.1_Linnaemya_vulpina_genome_assembly,_chromosome:_3	AUGUSTUS	intron	7772410	7772477	1	-	.	ID=g10621.t1.intron1;Parent=g10621.t1;
OY776278.1_Linnaemya_vulpina_genome_assembly,_chromosome:_3	AUGUSTUS	CDS	7772478	7772489	1	-	0	ID=g10621.t1.CDS2;Parent=g10621.t1;
OY776278.1_Linnaemya_vulpina_genome_assembly,_chromosome:_3	AUGUSTUS	exon	7772478	7772489	.	-	.	ID=g10621.t1.exon2;Parent=g10621.t1;
OY776278.1_Linnaemya_vulpina_genome_assembly,_chromosome:_3	AUGUSTUS	start_codon	7772487	7772489	.	-	0	ID=g10621.t1.start1;Parent=g10621.t1;
OY776278.1_Linnaemya_vulpina_genome_assembly,_chromosome:_3	AUGUSTUS	gene	7773081	7773556	.	+	.	ID=g10622;
OY776278.1_Linnaemya_vulpina_genome_assembly,_chromosome:_3	AUGUSTUS	mRNA	7773081	7773556	0.98	+	.	ID=g10622.t1;Parent=g10622;
OY776278.1_Linnaemya_vulpina_genome_assembly,_chromosome:_3	AUGUSTUS	start_codon	7773081	7773083	.	+	0	ID=g10622.t1.start1;Parent=g10622.t1;
OY776278.1_Linnaemya_vulpina_genome_assembly,_chromosome:_3	AUGUSTUS	CDS	7773081	7773092	0.99	+	0	ID=g10622.t1.CDS1;Parent=g10622.t1;
OY776278.1_Linnaemya_vulpina_genome_assembly,_chromosome:_3	AUGUSTUS	exon	7773081	7773092	.	+	.	ID=g10622.t1.exon1;Parent=g10622.t1;
OY776278.1_Linnaemya_vulpina_genome_assembly,_chromosome:_3	AUGUSTUS	intron	7773093	7773154	0.99	+	.	ID=g10622.t1.intron1;Parent=g10622.t1;
OY776278.1_Linnaemya_vulpina_genome_assembly,_chromosome:_3	AUGUSTUS	CDS	7773155	7773556	0.99	+	0	ID=g10622.t1.CDS2;Parent=g10622.t1;
OY776278.1_Linnaemya_vulpina_genome_assembly,_chromosome:_3	AUGUSTUS	exon	7773155	7773556	.	+	.	ID=g10622.t1.exon2;Parent=g10622.t1;
OY776278.1_Linnaemya_vulpina_genome_assembly,_chromosome:_3	AUGUSTUS	stop_codon	7773554	7773556	.	+	0	ID=g10622.t1.stop1;Parent=g10622.t1;
OY776278.1_Linnaemya_vulpina_genome_assembly,_chromosome:_3	AUGUSTUS	gene	7776191	7776588	.	-	.	ID=g10623;
OY776278.1_Linnaemya_vulpina_genome_assembly,_chromosome:_3	AUGUSTUS	mRNA	7776191	7776588	1	-	.	ID=g10623.t1;Parent=g10623;
OY776278.1_Linnaemya_vulpina_genome_assembly,_chromosome:_3	AUGUSTUS	stop_codon	7776191	7776193	.	-	0	ID=g10623.t1.stop1;Parent=g10623.t1;
OY776278.1_Linnaemya_vulpina_genome_assembly,_chromosome:_3	AUGUSTUS	CDS	7776191	7776517	1	-	0	ID=g10623.t1.CDS1;Parent=g10623.t1;
OY776278.1_Linnaemya_vulpina_genome_assembly,_chromosome:_3	AUGUSTUS	exon	7776191	7776517	.	-	.	ID=g10623.t1.exon1;Parent=g10623.t1;
OY776278.1_Linnaemya_vulpina_genome_assembly,_chromosome:_3	AUGUSTUS	intron	7776518	7776576	1	-	.	ID=g10623.t1.intron1;Parent=g10623.t1;
OY776278.1_Linnaemya_vulpina_genome_assembly,_chromosome:_3	AUGUSTUS	CDS	7776577	7776588	1	-	0	ID=g10623.t1.CDS2;Parent=g10623.t1;
OY776278.1_Linnaemya_vulpina_genome_assembly,_chromosome:_3	AUGUSTUS	exon	7776577	7776588	.	-	.	ID=g10623.t1.exon2;Parent=g10623.t1;
OY776278.1_Linnaemya_vulpina_genome_assembly,_chromosome:_3	AUGUSTUS	start_codon	7776586	7776588	.	-	0	ID=g10623.t1.start1;Parent=g10623.t1;
OY776278.1_Linnaemya_vulpina_genome_assembly,_chromosome:_3	AUGUSTUS	gene	7777118	7777544	.	+	.	ID=g10624;
OY776278.1_Linnaemya_vulpina_genome_assembly,_chromosome:_3	AUGUSTUS	mRNA	7777118	7777544	1	+	.	ID=g10624.t1;Parent=g10624;
OY776278.1_Linnaemya_vulpina_genome_assembly,_chromosome:_3	AUGUSTUS	start_codon	7777118	7777120	.	+	0	ID=g10624.t1.start1;Parent=g10624.t1;
OY776278.1_Linnaemya_vulpina_genome_assembly,_chromosome:_3	AUGUSTUS	CDS	7777118	7777129	1	+	0	ID=g10624.t1.CDS1;Parent=g10624.t1;
OY776278.1_Linnaemya_vulpina_genome_assembly,_chromosome:_3	AUGUSTUS	exon	7777118	7777129	.	+	.	ID=g10624.t1.exon1;Parent=g10624.t1;
OY776278.1_Linnaemya_vulpina_genome_assembly,_chromosome:_3	AUGUSTUS	intron	7777130	7777187	1	+	.	ID=g10624.t1.intron1;Parent=g10624.t1;
OY776278.1_Linnaemya_vulpina_genome_assembly,_chromosome:_3	AUGUSTUS	CDS	7777188	7777544	1	+	0	ID=g10624.t1.CDS2;Parent=g10624.t1;
OY776278.1_Linnaemya_vulpina_genome_assembly,_chromosome:_3	AUGUSTUS	exon	7777188	7777544	.	+	.	ID=g10624.t1.exon2;Parent=g10624.t1;
OY776278.1_Linnaemya_vulpina_genome_assembly,_chromosome:_3	AUGUSTUS	stop_codon	7777542	7777544	.	+	0	ID=g10624.t1.stop1;Parent=g10624.t1;
OY776278.1_Linnaemya_vulpina_genome_assembly,_chromosome:_3	AUGUSTUS	gene	7779527	7779919	.	-	.	ID=g10625;
OY776278.1_Linnaemya_vulpina_genome_assembly,_chromosome:_3	AUGUSTUS	mRNA	7779527	7779919	1	-	.	ID=g10625.t1;Parent=g10625;
OY776278.1_Linnaemya_vulpina_genome_assembly,_chromosome:_3	AUGUSTUS	stop_codon	7779527	7779529	.	-	0	ID=g10625.t1.stop1;Parent=g10625.t1;
OY776278.1_Linnaemya_vulpina_genome_assembly,_chromosome:_3	AUGUSTUS	CDS	7779527	7779835	1	-	0	ID=g10625.t1.CDS1;Parent=g10625.t1;
OY776278.1_Linnaemya_vulpina_genome_assembly,_chromosome:_3	AUGUSTUS	exon	7779527	7779835	.	-	.	ID=g10625.t1.exon1;Parent=g10625.t1;
OY776278.1_Linnaemya_vulpina_genome_assembly,_chromosome:_3	AUGUSTUS	intron	7779836	7779907	1	-	.	ID=g10625.t1.intron1;Parent=g10625.t1;
OY776278.1_Linnaemya_vulpina_genome_assembly,_chromosome:_3	AUGUSTUS	CDS	7779908	7779919	1	-	0	ID=g10625.t1.CDS2;Parent=g10625.t1;
OY776278.1_Linnaemya_vulpina_genome_assembly,_chromosome:_3	AUGUSTUS	exon	7779908	7779919	.	-	.	ID=g10625.t1.exon2;Parent=g10625.t1;
OY776278.1_Linnaemya_vulpina_genome_assembly,_chromosome:_3	AUGUSTUS	start_codon	7779917	7779919	.	-	0	ID=g10625.t1.start1;Parent=g10625.t1;
OY776278.1_Linnaemya_vulpina_genome_assembly,_chromosome:_3	AUGUSTUS	gene	7780373	7780975	.	+	.	ID=g10626;
OY776278.1_Linnaemya_vulpina_genome_assembly,_chromosome:_3	AUGUSTUS	mRNA	7780373	7780975	1	+	.	ID=g10626.t1;Parent=g10626;
OY776278.1_Linnaemya_vulpina_genome_assembly,_chromosome:_3	AUGUSTUS	start_codon	7780373	7780375	.	+	0	ID=g10626.t1.start1;Parent=g10626.t1;
OY776278.1_Linnaemya_vulpina_genome_assembly,_chromosome:_3	AUGUSTUS	CDS	7780373	7780384	1	+	0	ID=g10626.t1.CDS1;Parent=g10626.t1;
OY776278.1_Linnaemya_vulpina_genome_assembly,_chromosome:_3	AUGUSTUS	exon	7780373	7780384	.	+	.	ID=g10626.t1.exon1;Parent=g10626.t1;
OY776278.1_Linnaemya_vulpina_genome_assembly,_chromosome:_3	AUGUSTUS	intron	7780385	7780444	1	+	.	ID=g10626.t1.intron1;Parent=g10626.t1;
OY776278.1_Linnaemya_vulpina_genome_assembly,_chromosome:_3	AUGUSTUS	CDS	7780445	7780975	1	+	0	ID=g10626.t1.CDS2;Parent=g10626.t1;
OY776278.1_Linnaemya_vulpina_genome_assembly,_chromosome:_3	AUGUSTUS	exon	7780445	7780975	.	+	.	ID=g10626.t1.exon2;Parent=g10626.t1;
OY776278.1_Linnaemya_vulpina_genome_assembly,_chromosome:_3	AUGUSTUS	stop_codon	7780973	7780975	.	+	0	ID=g10626.t1.stop1;Parent=g10626.t1;
OY776278.1_Linnaemya_vulpina_genome_assembly,_chromosome:_3	AUGUSTUS	gene	7781940	7782542	.	-	.	ID=g10627;
OY776278.1_Linnaemya_vulpina_genome_assembly,_chromosome:_3	AUGUSTUS	mRNA	7781940	7782542	1	-	.	ID=g10627.t1;Parent=g10627;
OY776278.1_Linnaemya_vulpina_genome_assembly,_chromosome:_3	AUGUSTUS	stop_codon	7781940	7781942	.	-	0	ID=g10627.t1.stop1;Parent=g10627.t1;
OY776278.1_Linnaemya_vulpina_genome_assembly,_chromosome:_3	AUGUSTUS	CDS	7781940	7782470	1	-	0	ID=g10627.t1.CDS1;Parent=g10627.t1;
OY776278.1_Linnaemya_vulpina_genome_assembly,_chromosome:_3	AUGUSTUS	exon	7781940	7782470	.	-	.	ID=g10627.t1.exon1;Parent=g10627.t1;
OY776278.1_Linnaemya_vulpina_genome_assembly,_chromosome:_3	AUGUSTUS	intron	7782471	7782530	1	-	.	ID=g10627.t1.intron1;Parent=g10627.t1;
OY776278.1_Linnaemya_vulpina_genome_assembly,_chromosome:_3	AUGUSTUS	CDS	7782531	7782542	1	-	0	ID=g10627.t1.CDS2;Parent=g10627.t1;
OY776278.1_Linnaemya_vulpina_genome_assembly,_chromosome:_3	AUGUSTUS	exon	7782531	7782542	.	-	.	ID=g10627.t1.exon2;Parent=g10627.t1;
OY776278.1_Linnaemya_vulpina_genome_assembly,_chromosome:_3	AUGUSTUS	start_codon	7782540	7782542	.	-	0	ID=g10627.t1.start1;Parent=g10627.t1;
OY776278.1_Linnaemya_vulpina_genome_assembly,_chromosome:_3	AUGUSTUS	gene	7786784	7787331	.	+	.	ID=g10628;
OY776278.1_Linnaemya_vulpina_genome_assembly,_chromosome:_3	AUGUSTUS	mRNA	7786784	7787331	0.96	+	.	ID=g10628.t1;Parent=g10628;
OY776278.1_Linnaemya_vulpina_genome_assembly,_chromosome:_3	AUGUSTUS	start_codon	7786784	7786786	.	+	0	ID=g10628.t1.start1;Parent=g10628.t1;
OY776278.1_Linnaemya_vulpina_genome_assembly,_chromosome:_3	AUGUSTUS	CDS	7786784	7786795	0.96	+	0	ID=g10628.t1.CDS1;Parent=g10628.t1;
OY776278.1_Linnaemya_vulpina_genome_assembly,_chromosome:_3	AUGUSTUS	exon	7786784	7786795	.	+	.	ID=g10628.t1.exon1;Parent=g10628.t1;
OY776278.1_Linnaemya_vulpina_genome_assembly,_chromosome:_3	AUGUSTUS	intron	7786796	7786893	0.96	+	.	ID=g10628.t1.intron1;Parent=g10628.t1;
OY776278.1_Linnaemya_vulpina_genome_assembly,_chromosome:_3	AUGUSTUS	CDS	7786894	7787331	1	+	0	ID=g10628.t1.CDS2;Parent=g10628.t1;
OY776278.1_Linnaemya_vulpina_genome_assembly,_chromosome:_3	AUGUSTUS	exon	7786894	7787331	.	+	.	ID=g10628.t1.exon2;Parent=g10628.t1;
OY776278.1_Linnaemya_vulpina_genome_assembly,_chromosome:_3	AUGUSTUS	stop_codon	7787329	7787331	.	+	0	ID=g10628.t1.stop1;Parent=g10628.t1;
OY776278.1_Linnaemya_vulpina_genome_assembly,_chromosome:_3	AUGUSTUS	gene	7789728	7791328	.	-	.	ID=g10629;
OY776278.1_Linnaemya_vulpina_genome_assembly,_chromosome:_3	AUGUSTUS	mRNA	7789728	7791328	0.79	-	.	ID=g10629.t1;Parent=g10629;
OY776278.1_Linnaemya_vulpina_genome_assembly,_chromosome:_3	AUGUSTUS	stop_codon	7789728	7789730	.	-	0	ID=g10629.t1.stop1;Parent=g10629.t1;
OY776278.1_Linnaemya_vulpina_genome_assembly,_chromosome:_3	AUGUSTUS	CDS	7789728	7790186	0.98	-	0	ID=g10629.t1.CDS1;Parent=g10629.t1;
OY776278.1_Linnaemya_vulpina_genome_assembly,_chromosome:_3	AUGUSTUS	exon	7789728	7790186	.	-	.	ID=g10629.t1.exon1;Parent=g10629.t1;
OY776278.1_Linnaemya_vulpina_genome_assembly,_chromosome:_3	AUGUSTUS	intron	7790187	7791298	0.79	-	.	ID=g10629.t1.intron1;Parent=g10629.t1;
OY776278.1_Linnaemya_vulpina_genome_assembly,_chromosome:_3	AUGUSTUS	CDS	7791299	7791328	0.81	-	0	ID=g10629.t1.CDS2;Parent=g10629.t1;
OY776278.1_Linnaemya_vulpina_genome_assembly,_chromosome:_3	AUGUSTUS	exon	7791299	7791328	.	-	.	ID=g10629.t1.exon2;Parent=g10629.t1;
OY776278.1_Linnaemya_vulpina_genome_assembly,_chromosome:_3	AUGUSTUS	start_codon	7791326	7791328	.	-	0	ID=g10629.t1.start1;Parent=g10629.t1;
OY776278.1_Linnaemya_vulpina_genome_assembly,_chromosome:_3	AUGUSTUS	gene	7792845	7793685	.	-	.	ID=g10630;
OY776278.1_Linnaemya_vulpina_genome_assembly,_chromosome:_3	AUGUSTUS	mRNA	7792845	7793685	0.98	-	.	ID=g10630.t1;Parent=g10630;
OY776278.1_Linnaemya_vulpina_genome_assembly,_chromosome:_3	AUGUSTUS	stop_codon	7792845	7792847	.	-	0	ID=g10630.t1.stop1;Parent=g10630.t1;
OY776278.1_Linnaemya_vulpina_genome_assembly,_chromosome:_3	AUGUSTUS	CDS	7792845	7793082	0.98	-	1	ID=g10630.t1.CDS1;Parent=g10630.t1;
OY776278.1_Linnaemya_vulpina_genome_assembly,_chromosome:_3	AUGUSTUS	exon	7792845	7793082	.	-	.	ID=g10630.t1.exon1;Parent=g10630.t1;
OY776278.1_Linnaemya_vulpina_genome_assembly,_chromosome:_3	AUGUSTUS	intron	7793083	7793144	1	-	.	ID=g10630.t1.intron1;Parent=g10630.t1;
OY776278.1_Linnaemya_vulpina_genome_assembly,_chromosome:_3	AUGUSTUS	CDS	7793145	7793497	1	-	0	ID=g10630.t1.CDS2;Parent=g10630.t1;
OY776278.1_Linnaemya_vulpina_genome_assembly,_chromosome:_3	AUGUSTUS	exon	7793145	7793497	.	-	.	ID=g10630.t1.exon2;Parent=g10630.t1;
OY776278.1_Linnaemya_vulpina_genome_assembly,_chromosome:_3	AUGUSTUS	intron	7793498	7793553	1	-	.	ID=g10630.t1.intron2;Parent=g10630.t1;
OY776278.1_Linnaemya_vulpina_genome_assembly,_chromosome:_3	AUGUSTUS	CDS	7793554	7793685	1	-	0	ID=g10630.t1.CDS3;Parent=g10630.t1;
OY776278.1_Linnaemya_vulpina_genome_assembly,_chromosome:_3	AUGUSTUS	exon	7793554	7793685	.	-	.	ID=g10630.t1.exon3;Parent=g10630.t1;
OY776278.1_Linnaemya_vulpina_genome_assembly,_chromosome:_3	AUGUSTUS	start_codon	7793683	7793685	.	-	0	ID=g10630.t1.start1;Parent=g10630.t1;
OY776278.1_Linnaemya_vulpina_genome_assembly,_chromosome:_3	AUGUSTUS	gene	7795476	7796319	.	+	.	ID=g10631;
OY776278.1_Linnaemya_vulpina_genome_assembly,_chromosome:_3	AUGUSTUS	mRNA	7795476	7796319	1	+	.	ID=g10631.t1;Parent=g10631;
OY776278.1_Linnaemya_vulpina_genome_assembly,_chromosome:_3	AUGUSTUS	start_codon	7795476	7795478	.	+	0	ID=g10631.t1.start1;Parent=g10631.t1;
OY776278.1_Linnaemya_vulpina_genome_assembly,_chromosome:_3	AUGUSTUS	CDS	7795476	7795607	1	+	0	ID=g10631.t1.CDS1;Parent=g10631.t1;
OY776278.1_Linnaemya_vulpina_genome_assembly,_chromosome:_3	AUGUSTUS	exon	7795476	7795607	.	+	.	ID=g10631.t1.exon1;Parent=g10631.t1;
OY776278.1_Linnaemya_vulpina_genome_assembly,_chromosome:_3	AUGUSTUS	intron	7795608	7795663	1	+	.	ID=g10631.t1.intron1;Parent=g10631.t1;
OY776278.1_Linnaemya_vulpina_genome_assembly,_chromosome:_3	AUGUSTUS	CDS	7795664	7796016	1	+	0	ID=g10631.t1.CDS2;Parent=g10631.t1;
OY776278.1_Linnaemya_vulpina_genome_assembly,_chromosome:_3	AUGUSTUS	exon	7795664	7796016	.	+	.	ID=g10631.t1.exon2;Parent=g10631.t1;
OY776278.1_Linnaemya_vulpina_genome_assembly,_chromosome:_3	AUGUSTUS	intron	7796017	7796084	1	+	.	ID=g10631.t1.intron2;Parent=g10631.t1;
OY776278.1_Linnaemya_vulpina_genome_assembly,_chromosome:_3	AUGUSTUS	CDS	7796085	7796319	1	+	1	ID=g10631.t1.CDS3;Parent=g10631.t1;
OY776278.1_Linnaemya_vulpina_genome_assembly,_chromosome:_3	AUGUSTUS	exon	7796085	7796319	.	+	.	ID=g10631.t1.exon3;Parent=g10631.t1;
OY776278.1_Linnaemya_vulpina_genome_assembly,_chromosome:_3	AUGUSTUS	stop_codon	7796317	7796319	.	+	0	ID=g10631.t1.stop1;Parent=g10631.t1;
OY776278.1_Linnaemya_vulpina_genome_assembly,_chromosome:_3	AUGUSTUS	gene	7797437	7799737	.	+	.	ID=g10632;
OY776278.1_Linnaemya_vulpina_genome_assembly,_chromosome:_3	AUGUSTUS	mRNA	7797437	7799737	1	+	.	ID=g10632.t1;Parent=g10632;
OY776278.1_Linnaemya_vulpina_genome_assembly,_chromosome:_3	AUGUSTUS	start_codon	7797437	7797439	.	+	0	ID=g10632.t1.start1;Parent=g10632.t1;
OY776278.1_Linnaemya_vulpina_genome_assembly,_chromosome:_3	AUGUSTUS	CDS	7797437	7797488	1	+	0	ID=g10632.t1.CDS1;Parent=g10632.t1;
OY776278.1_Linnaemya_vulpina_genome_assembly,_chromosome:_3	AUGUSTUS	exon	7797437	7797488	.	+	.	ID=g10632.t1.exon1;Parent=g10632.t1;
OY776278.1_Linnaemya_vulpina_genome_assembly,_chromosome:_3	AUGUSTUS	intron	7797489	7797636	1	+	.	ID=g10632.t1.intron1;Parent=g10632.t1;
OY776278.1_Linnaemya_vulpina_genome_assembly,_chromosome:_3	AUGUSTUS	CDS	7797637	7797707	1	+	2	ID=g10632.t1.CDS2;Parent=g10632.t1;
OY776278.1_Linnaemya_vulpina_genome_assembly,_chromosome:_3	AUGUSTUS	exon	7797637	7797707	.	+	.	ID=g10632.t1.exon2;Parent=g10632.t1;
OY776278.1_Linnaemya_vulpina_genome_assembly,_chromosome:_3	AUGUSTUS	intron	7797708	7797925	1	+	.	ID=g10632.t1.intron2;Parent=g10632.t1;
OY776278.1_Linnaemya_vulpina_genome_assembly,_chromosome:_3	AUGUSTUS	CDS	7797926	7798043	1	+	0	ID=g10632.t1.CDS3;Parent=g10632.t1;
OY776278.1_Linnaemya_vulpina_genome_assembly,_chromosome:_3	AUGUSTUS	exon	7797926	7798043	.	+	.	ID=g10632.t1.exon3;Parent=g10632.t1;
OY776278.1_Linnaemya_vulpina_genome_assembly,_chromosome:_3	AUGUSTUS	intron	7798044	7798781	1	+	.	ID=g10632.t1.intron3;Parent=g10632.t1;
OY776278.1_Linnaemya_vulpina_genome_assembly,_chromosome:_3	AUGUSTUS	CDS	7798782	7799737	1	+	2	ID=g10632.t1.CDS4;Parent=g10632.t1;
OY776278.1_Linnaemya_vulpina_genome_assembly,_chromosome:_3	AUGUSTUS	exon	7798782	7799737	.	+	.	ID=g10632.t1.exon4;Parent=g10632.t1;
OY776278.1_Linnaemya_vulpina_genome_assembly,_chromosome:_3	AUGUSTUS	stop_codon	7799735	7799737	.	+	0	ID=g10632.t1.stop1;Parent=g10632.t1;
OY776278.1_Linnaemya_vulpina_genome_assembly,_chromosome:_3	AUGUSTUS	gene	7802197	7802571	.	+	.	ID=g10633;
OY776278.1_Linnaemya_vulpina_genome_assembly,_chromosome:_3	AUGUSTUS	mRNA	7802197	7802571	0.59	+	.	ID=g10633.t1;Parent=g10633;
OY776278.1_Linnaemya_vulpina_genome_assembly,_chromosome:_3	AUGUSTUS	start_codon	7802197	7802199	.	+	0	ID=g10633.t1.start1;Parent=g10633.t1;
OY776278.1_Linnaemya_vulpina_genome_assembly,_chromosome:_3	AUGUSTUS	CDS	7802197	7802571	0.59	+	0	ID=g10633.t1.CDS1;Parent=g10633.t1;
OY776278.1_Linnaemya_vulpina_genome_assembly,_chromosome:_3	AUGUSTUS	exon	7802197	7802571	.	+	.	ID=g10633.t1.exon1;Parent=g10633.t1;
OY776278.1_Linnaemya_vulpina_genome_assembly,_chromosome:_3	AUGUSTUS	stop_codon	7802569	7802571	.	+	0	ID=g10633.t1.stop1;Parent=g10633.t1;
OY776278.1_Linnaemya_vulpina_genome_assembly,_chromosome:_3	AUGUSTUS	gene	7805616	7806029	.	-	.	ID=g10634;
OY776278.1_Linnaemya_vulpina_genome_assembly,_chromosome:_3	AUGUSTUS	mRNA	7805616	7806029	1	-	.	ID=g10634.t1;Parent=g10634;
OY776278.1_Linnaemya_vulpina_genome_assembly,_chromosome:_3	AUGUSTUS	stop_codon	7805616	7805618	.	-	0	ID=g10634.t1.stop1;Parent=g10634.t1;
OY776278.1_Linnaemya_vulpina_genome_assembly,_chromosome:_3	AUGUSTUS	CDS	7805616	7806029	1	-	0	ID=g10634.t1.CDS1;Parent=g10634.t1;
OY776278.1_Linnaemya_vulpina_genome_assembly,_chromosome:_3	AUGUSTUS	exon	7805616	7806029	.	-	.	ID=g10634.t1.exon1;Parent=g10634.t1;
OY776278.1_Linnaemya_vulpina_genome_assembly,_chromosome:_3	AUGUSTUS	start_codon	7806027	7806029	.	-	0	ID=g10634.t1.start1;Parent=g10634.t1;
OY776278.1_Linnaemya_vulpina_genome_assembly,_chromosome:_3	AUGUSTUS	gene	7806291	7817377	.	-	.	ID=g10635;
OY776278.1_Linnaemya_vulpina_genome_assembly,_chromosome:_3	AUGUSTUS	mRNA	7806291	7817377	1	-	.	ID=g10635.t1;Parent=g10635;
OY776278.1_Linnaemya_vulpina_genome_assembly,_chromosome:_3	AUGUSTUS	stop_codon	7806291	7806293	.	-	0	ID=g10635.t1.stop1;Parent=g10635.t1;
OY776278.1_Linnaemya_vulpina_genome_assembly,_chromosome:_3	AUGUSTUS	CDS	7806291	7807470	1	-	1	ID=g10635.t1.CDS1;Parent=g10635.t1;
OY776278.1_Linnaemya_vulpina_genome_assembly,_chromosome:_3	AUGUSTUS	exon	7806291	7807470	.	-	.	ID=g10635.t1.exon1;Parent=g10635.t1;
OY776278.1_Linnaemya_vulpina_genome_assembly,_chromosome:_3	AUGUSTUS	intron	7807471	7807532	1	-	.	ID=g10635.t1.intron1;Parent=g10635.t1;
OY776278.1_Linnaemya_vulpina_genome_assembly,_chromosome:_3	AUGUSTUS	CDS	7807533	7807665	1	-	2	ID=g10635.t1.CDS2;Parent=g10635.t1;
OY776278.1_Linnaemya_vulpina_genome_assembly,_chromosome:_3	AUGUSTUS	exon	7807533	7807665	.	-	.	ID=g10635.t1.exon2;Parent=g10635.t1;
OY776278.1_Linnaemya_vulpina_genome_assembly,_chromosome:_3	AUGUSTUS	intron	7807666	7807722	1	-	.	ID=g10635.t1.intron2;Parent=g10635.t1;
OY776278.1_Linnaemya_vulpina_genome_assembly,_chromosome:_3	AUGUSTUS	CDS	7807723	7808562	1	-	2	ID=g10635.t1.CDS3;Parent=g10635.t1;
OY776278.1_Linnaemya_vulpina_genome_assembly,_chromosome:_3	AUGUSTUS	exon	7807723	7808562	.	-	.	ID=g10635.t1.exon3;Parent=g10635.t1;
OY776278.1_Linnaemya_vulpina_genome_assembly,_chromosome:_3	AUGUSTUS	intron	7808563	7808622	1	-	.	ID=g10635.t1.intron3;Parent=g10635.t1;
OY776278.1_Linnaemya_vulpina_genome_assembly,_chromosome:_3	AUGUSTUS	CDS	7808623	7808714	1	-	1	ID=g10635.t1.CDS4;Parent=g10635.t1;
OY776278.1_Linnaemya_vulpina_genome_assembly,_chromosome:_3	AUGUSTUS	exon	7808623	7808714	.	-	.	ID=g10635.t1.exon4;Parent=g10635.t1;
OY776278.1_Linnaemya_vulpina_genome_assembly,_chromosome:_3	AUGUSTUS	intron	7808715	7808789	1	-	.	ID=g10635.t1.intron4;Parent=g10635.t1;
OY776278.1_Linnaemya_vulpina_genome_assembly,_chromosome:_3	AUGUSTUS	CDS	7808790	7813317	1	-	2	ID=g10635.t1.CDS5;Parent=g10635.t1;
OY776278.1_Linnaemya_vulpina_genome_assembly,_chromosome:_3	AUGUSTUS	exon	7808790	7813317	.	-	.	ID=g10635.t1.exon5;Parent=g10635.t1;
OY776278.1_Linnaemya_vulpina_genome_assembly,_chromosome:_3	AUGUSTUS	intron	7813318	7814551	1	-	.	ID=g10635.t1.intron5;Parent=g10635.t1;
OY776278.1_Linnaemya_vulpina_genome_assembly,_chromosome:_3	AUGUSTUS	CDS	7814552	7815119	1	-	0	ID=g10635.t1.CDS6;Parent=g10635.t1;
OY776278.1_Linnaemya_vulpina_genome_assembly,_chromosome:_3	AUGUSTUS	exon	7814552	7815119	.	-	.	ID=g10635.t1.exon6;Parent=g10635.t1;
OY776278.1_Linnaemya_vulpina_genome_assembly,_chromosome:_3	AUGUSTUS	intron	7815120	7815186	1	-	.	ID=g10635.t1.intron6;Parent=g10635.t1;
OY776278.1_Linnaemya_vulpina_genome_assembly,_chromosome:_3	AUGUSTUS	CDS	7815187	7815402	1	-	0	ID=g10635.t1.CDS7;Parent=g10635.t1;
OY776278.1_Linnaemya_vulpina_genome_assembly,_chromosome:_3	AUGUSTUS	exon	7815187	7815402	.	-	.	ID=g10635.t1.exon7;Parent=g10635.t1;
OY776278.1_Linnaemya_vulpina_genome_assembly,_chromosome:_3	AUGUSTUS	intron	7815403	7815469	1	-	.	ID=g10635.t1.intron7;Parent=g10635.t1;
OY776278.1_Linnaemya_vulpina_genome_assembly,_chromosome:_3	AUGUSTUS	CDS	7815470	7816143	1	-	2	ID=g10635.t1.CDS8;Parent=g10635.t1;
OY776278.1_Linnaemya_vulpina_genome_assembly,_chromosome:_3	AUGUSTUS	exon	7815470	7816143	.	-	.	ID=g10635.t1.exon8;Parent=g10635.t1;
OY776278.1_Linnaemya_vulpina_genome_assembly,_chromosome:_3	AUGUSTUS	intron	7816144	7817238	1	-	.	ID=g10635.t1.intron8;Parent=g10635.t1;
OY776278.1_Linnaemya_vulpina_genome_assembly,_chromosome:_3	AUGUSTUS	CDS	7817239	7817377	1	-	0	ID=g10635.t1.CDS9;Parent=g10635.t1;
OY776278.1_Linnaemya_vulpina_genome_assembly,_chromosome:_3	AUGUSTUS	exon	7817239	7817377	.	-	.	ID=g10635.t1.exon9;Parent=g10635.t1;
OY776278.1_Linnaemya_vulpina_genome_assembly,_chromosome:_3	AUGUSTUS	start_codon	7817375	7817377	.	-	0	ID=g10635.t1.start1;Parent=g10635.t1;
OY776278.1_Linnaemya_vulpina_genome_assembly,_chromosome:_3	AUGUSTUS	gene	7860358	7860669	.	-	.	ID=g10636;
OY776278.1_Linnaemya_vulpina_genome_assembly,_chromosome:_3	AUGUSTUS	mRNA	7860358	7860669	0.73	-	.	ID=g10636.t1;Parent=g10636;
OY776278.1_Linnaemya_vulpina_genome_assembly,_chromosome:_3	AUGUSTUS	stop_codon	7860358	7860360	.	-	0	ID=g10636.t1.stop1;Parent=g10636.t1;
OY776278.1_Linnaemya_vulpina_genome_assembly,_chromosome:_3	AUGUSTUS	CDS	7860358	7860669	0.73	-	0	ID=g10636.t1.CDS1;Parent=g10636.t1;
OY776278.1_Linnaemya_vulpina_genome_assembly,_chromosome:_3	AUGUSTUS	exon	7860358	7860669	.	-	.	ID=g10636.t1.exon1;Parent=g10636.t1;
OY776278.1_Linnaemya_vulpina_genome_assembly,_chromosome:_3	AUGUSTUS	start_codon	7860667	7860669	.	-	0	ID=g10636.t1.start1;Parent=g10636.t1;
OY776278.1_Linnaemya_vulpina_genome_assembly,_chromosome:_3	AUGUSTUS	gene	7878357	7879575	.	-	.	ID=g10637;
OY776278.1_Linnaemya_vulpina_genome_assembly,_chromosome:_3	AUGUSTUS	mRNA	7878357	7879575	1	-	.	ID=g10637.t1;Parent=g10637;
OY776278.1_Linnaemya_vulpina_genome_assembly,_chromosome:_3	AUGUSTUS	stop_codon	7878357	7878359	.	-	0	ID=g10637.t1.stop1;Parent=g10637.t1;
OY776278.1_Linnaemya_vulpina_genome_assembly,_chromosome:_3	AUGUSTUS	CDS	7878357	7878765	1	-	1	ID=g10637.t1.CDS1;Parent=g10637.t1;
OY776278.1_Linnaemya_vulpina_genome_assembly,_chromosome:_3	AUGUSTUS	exon	7878357	7878765	.	-	.	ID=g10637.t1.exon1;Parent=g10637.t1;
OY776278.1_Linnaemya_vulpina_genome_assembly,_chromosome:_3	AUGUSTUS	intron	7878766	7878823	1	-	.	ID=g10637.t1.intron1;Parent=g10637.t1;
OY776278.1_Linnaemya_vulpina_genome_assembly,_chromosome:_3	AUGUSTUS	CDS	7878824	7879575	1	-	0	ID=g10637.t1.CDS2;Parent=g10637.t1;
OY776278.1_Linnaemya_vulpina_genome_assembly,_chromosome:_3	AUGUSTUS	exon	7878824	7879575	.	-	.	ID=g10637.t1.exon2;Parent=g10637.t1;
OY776278.1_Linnaemya_vulpina_genome_assembly,_chromosome:_3	AUGUSTUS	start_codon	7879573	7879575	.	-	0	ID=g10637.t1.start1;Parent=g10637.t1;
OY776278.1_Linnaemya_vulpina_genome_assembly,_chromosome:_3	AUGUSTUS	gene	7885193	7886431	.	+	.	ID=g10638;
OY776278.1_Linnaemya_vulpina_genome_assembly,_chromosome:_3	AUGUSTUS	mRNA	7885193	7886431	1	+	.	ID=g10638.t1;Parent=g10638;
OY776278.1_Linnaemya_vulpina_genome_assembly,_chromosome:_3	AUGUSTUS	start_codon	7885193	7885195	.	+	0	ID=g10638.t1.start1;Parent=g10638.t1;
OY776278.1_Linnaemya_vulpina_genome_assembly,_chromosome:_3	AUGUSTUS	CDS	7885193	7885932	1	+	0	ID=g10638.t1.CDS1;Parent=g10638.t1;
OY776278.1_Linnaemya_vulpina_genome_assembly,_chromosome:_3	AUGUSTUS	exon	7885193	7885932	.	+	.	ID=g10638.t1.exon1;Parent=g10638.t1;
OY776278.1_Linnaemya_vulpina_genome_assembly,_chromosome:_3	AUGUSTUS	intron	7885933	7886019	1	+	.	ID=g10638.t1.intron1;Parent=g10638.t1;
OY776278.1_Linnaemya_vulpina_genome_assembly,_chromosome:_3	AUGUSTUS	CDS	7886020	7886431	1	+	1	ID=g10638.t1.CDS2;Parent=g10638.t1;
OY776278.1_Linnaemya_vulpina_genome_assembly,_chromosome:_3	AUGUSTUS	exon	7886020	7886431	.	+	.	ID=g10638.t1.exon2;Parent=g10638.t1;
OY776278.1_Linnaemya_vulpina_genome_assembly,_chromosome:_3	AUGUSTUS	stop_codon	7886429	7886431	.	+	0	ID=g10638.t1.stop1;Parent=g10638.t1;
OY776278.1_Linnaemya_vulpina_genome_assembly,_chromosome:_3	AUGUSTUS	gene	7888640	7890081	.	-	.	ID=g10639;
OY776278.1_Linnaemya_vulpina_genome_assembly,_chromosome:_3	AUGUSTUS	mRNA	7888640	7890081	1	-	.	ID=g10639.t1;Parent=g10639;
OY776278.1_Linnaemya_vulpina_genome_assembly,_chromosome:_3	AUGUSTUS	stop_codon	7888640	7888642	.	-	0	ID=g10639.t1.stop1;Parent=g10639.t1;
OY776278.1_Linnaemya_vulpina_genome_assembly,_chromosome:_3	AUGUSTUS	CDS	7888640	7889048	1	-	1	ID=g10639.t1.CDS1;Parent=g10639.t1;
OY776278.1_Linnaemya_vulpina_genome_assembly,_chromosome:_3	AUGUSTUS	exon	7888640	7889048	.	-	.	ID=g10639.t1.exon1;Parent=g10639.t1;
OY776278.1_Linnaemya_vulpina_genome_assembly,_chromosome:_3	AUGUSTUS	intron	7889049	7889341	1	-	.	ID=g10639.t1.intron1;Parent=g10639.t1;
OY776278.1_Linnaemya_vulpina_genome_assembly,_chromosome:_3	AUGUSTUS	CDS	7889342	7890081	1	-	0	ID=g10639.t1.CDS2;Parent=g10639.t1;
OY776278.1_Linnaemya_vulpina_genome_assembly,_chromosome:_3	AUGUSTUS	exon	7889342	7890081	.	-	.	ID=g10639.t1.exon2;Parent=g10639.t1;
OY776278.1_Linnaemya_vulpina_genome_assembly,_chromosome:_3	AUGUSTUS	start_codon	7890079	7890081	.	-	0	ID=g10639.t1.start1;Parent=g10639.t1;
OY776278.1_Linnaemya_vulpina_genome_assembly,_chromosome:_3	AUGUSTUS	gene	7890852	7892274	.	-	.	ID=g10640;
OY776278.1_Linnaemya_vulpina_genome_assembly,_chromosome:_3	AUGUSTUS	mRNA	7890852	7892274	1	-	.	ID=g10640.t1;Parent=g10640;
OY776278.1_Linnaemya_vulpina_genome_assembly,_chromosome:_3	AUGUSTUS	stop_codon	7890852	7890854	.	-	0	ID=g10640.t1.stop1;Parent=g10640.t1;
OY776278.1_Linnaemya_vulpina_genome_assembly,_chromosome:_3	AUGUSTUS	CDS	7890852	7891260	1	-	1	ID=g10640.t1.CDS1;Parent=g10640.t1;
OY776278.1_Linnaemya_vulpina_genome_assembly,_chromosome:_3	AUGUSTUS	exon	7890852	7891260	.	-	.	ID=g10640.t1.exon1;Parent=g10640.t1;
OY776278.1_Linnaemya_vulpina_genome_assembly,_chromosome:_3	AUGUSTUS	intron	7891261	7891534	1	-	.	ID=g10640.t1.intron1;Parent=g10640.t1;
OY776278.1_Linnaemya_vulpina_genome_assembly,_chromosome:_3	AUGUSTUS	CDS	7891535	7892274	1	-	0	ID=g10640.t1.CDS2;Parent=g10640.t1;
OY776278.1_Linnaemya_vulpina_genome_assembly,_chromosome:_3	AUGUSTUS	exon	7891535	7892274	.	-	.	ID=g10640.t1.exon2;Parent=g10640.t1;
OY776278.1_Linnaemya_vulpina_genome_assembly,_chromosome:_3	AUGUSTUS	start_codon	7892272	7892274	.	-	0	ID=g10640.t1.start1;Parent=g10640.t1;
OY776278.1_Linnaemya_vulpina_genome_assembly,_chromosome:_3	AUGUSTUS	gene	7897124	7898699	.	-	.	ID=g10641;
OY776278.1_Linnaemya_vulpina_genome_assembly,_chromosome:_3	AUGUSTUS	mRNA	7897124	7898699	1	-	.	ID=g10641.t1;Parent=g10641;
OY776278.1_Linnaemya_vulpina_genome_assembly,_chromosome:_3	AUGUSTUS	stop_codon	7897124	7897126	.	-	0	ID=g10641.t1.stop1;Parent=g10641.t1;
OY776278.1_Linnaemya_vulpina_genome_assembly,_chromosome:_3	AUGUSTUS	CDS	7897124	7897532	1	-	1	ID=g10641.t1.CDS1;Parent=g10641.t1;
OY776278.1_Linnaemya_vulpina_genome_assembly,_chromosome:_3	AUGUSTUS	exon	7897124	7897532	.	-	.	ID=g10641.t1.exon1;Parent=g10641.t1;
OY776278.1_Linnaemya_vulpina_genome_assembly,_chromosome:_3	AUGUSTUS	intron	7897533	7897959	1	-	.	ID=g10641.t1.intron1;Parent=g10641.t1;
OY776278.1_Linnaemya_vulpina_genome_assembly,_chromosome:_3	AUGUSTUS	CDS	7897960	7898699	1	-	0	ID=g10641.t1.CDS2;Parent=g10641.t1;
OY776278.1_Linnaemya_vulpina_genome_assembly,_chromosome:_3	AUGUSTUS	exon	7897960	7898699	.	-	.	ID=g10641.t1.exon2;Parent=g10641.t1;
OY776278.1_Linnaemya_vulpina_genome_assembly,_chromosome:_3	AUGUSTUS	start_codon	7898697	7898699	.	-	0	ID=g10641.t1.start1;Parent=g10641.t1;
OY776278.1_Linnaemya_vulpina_genome_assembly,_chromosome:_3	AUGUSTUS	gene	7901726	7914350	.	+	.	ID=g10642;
OY776278.1_Linnaemya_vulpina_genome_assembly,_chromosome:_3	AUGUSTUS	mRNA	7901726	7914350	0.43	+	.	ID=g10642.t1;Parent=g10642;
OY776278.1_Linnaemya_vulpina_genome_assembly,_chromosome:_3	AUGUSTUS	start_codon	7901726	7901728	.	+	0	ID=g10642.t1.start1;Parent=g10642.t1;
OY776278.1_Linnaemya_vulpina_genome_assembly,_chromosome:_3	AUGUSTUS	CDS	7901726	7901799	0.43	+	0	ID=g10642.t1.CDS1;Parent=g10642.t1;
OY776278.1_Linnaemya_vulpina_genome_assembly,_chromosome:_3	AUGUSTUS	exon	7901726	7901799	.	+	.	ID=g10642.t1.exon1;Parent=g10642.t1;
OY776278.1_Linnaemya_vulpina_genome_assembly,_chromosome:_3	AUGUSTUS	intron	7901800	7908267	0.48	+	.	ID=g10642.t1.intron1;Parent=g10642.t1;
OY776278.1_Linnaemya_vulpina_genome_assembly,_chromosome:_3	AUGUSTUS	CDS	7908268	7908400	1	+	1	ID=g10642.t1.CDS2;Parent=g10642.t1;
OY776278.1_Linnaemya_vulpina_genome_assembly,_chromosome:_3	AUGUSTUS	exon	7908268	7908400	.	+	.	ID=g10642.t1.exon2;Parent=g10642.t1;
OY776278.1_Linnaemya_vulpina_genome_assembly,_chromosome:_3	AUGUSTUS	intron	7908401	7909199	1	+	.	ID=g10642.t1.intron2;Parent=g10642.t1;
OY776278.1_Linnaemya_vulpina_genome_assembly,_chromosome:_3	AUGUSTUS	CDS	7909200	7909338	1	+	0	ID=g10642.t1.CDS3;Parent=g10642.t1;
OY776278.1_Linnaemya_vulpina_genome_assembly,_chromosome:_3	AUGUSTUS	exon	7909200	7909338	.	+	.	ID=g10642.t1.exon3;Parent=g10642.t1;
OY776278.1_Linnaemya_vulpina_genome_assembly,_chromosome:_3	AUGUSTUS	intron	7909339	7910961	1	+	.	ID=g10642.t1.intron3;Parent=g10642.t1;
OY776278.1_Linnaemya_vulpina_genome_assembly,_chromosome:_3	AUGUSTUS	CDS	7910962	7912257	1	+	2	ID=g10642.t1.CDS4;Parent=g10642.t1;
OY776278.1_Linnaemya_vulpina_genome_assembly,_chromosome:_3	AUGUSTUS	exon	7910962	7912257	.	+	.	ID=g10642.t1.exon4;Parent=g10642.t1;
OY776278.1_Linnaemya_vulpina_genome_assembly,_chromosome:_3	AUGUSTUS	intron	7912258	7912809	1	+	.	ID=g10642.t1.intron4;Parent=g10642.t1;
OY776278.1_Linnaemya_vulpina_genome_assembly,_chromosome:_3	AUGUSTUS	CDS	7912810	7913030	1	+	2	ID=g10642.t1.CDS5;Parent=g10642.t1;
OY776278.1_Linnaemya_vulpina_genome_assembly,_chromosome:_3	AUGUSTUS	exon	7912810	7913030	.	+	.	ID=g10642.t1.exon5;Parent=g10642.t1;
OY776278.1_Linnaemya_vulpina_genome_assembly,_chromosome:_3	AUGUSTUS	intron	7913031	7914170	1	+	.	ID=g10642.t1.intron5;Parent=g10642.t1;
OY776278.1_Linnaemya_vulpina_genome_assembly,_chromosome:_3	AUGUSTUS	CDS	7914171	7914350	1	+	0	ID=g10642.t1.CDS6;Parent=g10642.t1;
OY776278.1_Linnaemya_vulpina_genome_assembly,_chromosome:_3	AUGUSTUS	exon	7914171	7914350	.	+	.	ID=g10642.t1.exon6;Parent=g10642.t1;
OY776278.1_Linnaemya_vulpina_genome_assembly,_chromosome:_3	AUGUSTUS	stop_codon	7914348	7914350	.	+	0	ID=g10642.t1.stop1;Parent=g10642.t1;
OY776278.1_Linnaemya_vulpina_genome_assembly,_chromosome:_3	AUGUSTUS	gene	7920604	7921665	.	-	.	ID=g10643;
OY776278.1_Linnaemya_vulpina_genome_assembly,_chromosome:_3	AUGUSTUS	mRNA	7920604	7921665	1	-	.	ID=g10643.t1;Parent=g10643;
OY776278.1_Linnaemya_vulpina_genome_assembly,_chromosome:_3	AUGUSTUS	stop_codon	7920604	7920606	.	-	0	ID=g10643.t1.stop1;Parent=g10643.t1;
OY776278.1_Linnaemya_vulpina_genome_assembly,_chromosome:_3	AUGUSTUS	CDS	7920604	7920771	1	-	0	ID=g10643.t1.CDS1;Parent=g10643.t1;
OY776278.1_Linnaemya_vulpina_genome_assembly,_chromosome:_3	AUGUSTUS	exon	7920604	7920771	.	-	.	ID=g10643.t1.exon1;Parent=g10643.t1;
OY776278.1_Linnaemya_vulpina_genome_assembly,_chromosome:_3	AUGUSTUS	intron	7920772	7921374	1	-	.	ID=g10643.t1.intron1;Parent=g10643.t1;
OY776278.1_Linnaemya_vulpina_genome_assembly,_chromosome:_3	AUGUSTUS	CDS	7921375	7921665	1	-	0	ID=g10643.t1.CDS2;Parent=g10643.t1;
OY776278.1_Linnaemya_vulpina_genome_assembly,_chromosome:_3	AUGUSTUS	exon	7921375	7921665	.	-	.	ID=g10643.t1.exon2;Parent=g10643.t1;
OY776278.1_Linnaemya_vulpina_genome_assembly,_chromosome:_3	AUGUSTUS	start_codon	7921663	7921665	.	-	0	ID=g10643.t1.start1;Parent=g10643.t1;
OY776278.1_Linnaemya_vulpina_genome_assembly,_chromosome:_3	AUGUSTUS	gene	7922886	7928589	.	+	.	ID=g10644;
OY776278.1_Linnaemya_vulpina_genome_assembly,_chromosome:_3	AUGUSTUS	mRNA	7922886	7928589	1	+	.	ID=g10644.t1;Parent=g10644;
OY776278.1_Linnaemya_vulpina_genome_assembly,_chromosome:_3	AUGUSTUS	start_codon	7922886	7922888	.	+	0	ID=g10644.t1.start1;Parent=g10644.t1;
OY776278.1_Linnaemya_vulpina_genome_assembly,_chromosome:_3	AUGUSTUS	CDS	7922886	7922965	1	+	0	ID=g10644.t1.CDS1;Parent=g10644.t1;
OY776278.1_Linnaemya_vulpina_genome_assembly,_chromosome:_3	AUGUSTUS	exon	7922886	7922965	.	+	.	ID=g10644.t1.exon1;Parent=g10644.t1;
OY776278.1_Linnaemya_vulpina_genome_assembly,_chromosome:_3	AUGUSTUS	intron	7922966	7924299	1	+	.	ID=g10644.t1.intron1;Parent=g10644.t1;
OY776278.1_Linnaemya_vulpina_genome_assembly,_chromosome:_3	AUGUSTUS	CDS	7924300	7924424	1	+	1	ID=g10644.t1.CDS2;Parent=g10644.t1;
OY776278.1_Linnaemya_vulpina_genome_assembly,_chromosome:_3	AUGUSTUS	exon	7924300	7924424	.	+	.	ID=g10644.t1.exon2;Parent=g10644.t1;
OY776278.1_Linnaemya_vulpina_genome_assembly,_chromosome:_3	AUGUSTUS	intron	7924425	7925681	1	+	.	ID=g10644.t1.intron2;Parent=g10644.t1;
OY776278.1_Linnaemya_vulpina_genome_assembly,_chromosome:_3	AUGUSTUS	CDS	7925682	7925813	1	+	2	ID=g10644.t1.CDS3;Parent=g10644.t1;
OY776278.1_Linnaemya_vulpina_genome_assembly,_chromosome:_3	AUGUSTUS	exon	7925682	7925813	.	+	.	ID=g10644.t1.exon3;Parent=g10644.t1;
OY776278.1_Linnaemya_vulpina_genome_assembly,_chromosome:_3	AUGUSTUS	intron	7925814	7926699	1	+	.	ID=g10644.t1.intron3;Parent=g10644.t1;
OY776278.1_Linnaemya_vulpina_genome_assembly,_chromosome:_3	AUGUSTUS	CDS	7926700	7927220	1	+	2	ID=g10644.t1.CDS4;Parent=g10644.t1;
OY776278.1_Linnaemya_vulpina_genome_assembly,_chromosome:_3	AUGUSTUS	exon	7926700	7927220	.	+	.	ID=g10644.t1.exon4;Parent=g10644.t1;
OY776278.1_Linnaemya_vulpina_genome_assembly,_chromosome:_3	AUGUSTUS	intron	7927221	7927281	1	+	.	ID=g10644.t1.intron4;Parent=g10644.t1;
OY776278.1_Linnaemya_vulpina_genome_assembly,_chromosome:_3	AUGUSTUS	CDS	7927282	7927371	1	+	0	ID=g10644.t1.CDS5;Parent=g10644.t1;
OY776278.1_Linnaemya_vulpina_genome_assembly,_chromosome:_3	AUGUSTUS	exon	7927282	7927371	.	+	.	ID=g10644.t1.exon5;Parent=g10644.t1;
OY776278.1_Linnaemya_vulpina_genome_assembly,_chromosome:_3	AUGUSTUS	intron	7927372	7927454	1	+	.	ID=g10644.t1.intron5;Parent=g10644.t1;
OY776278.1_Linnaemya_vulpina_genome_assembly,_chromosome:_3	AUGUSTUS	CDS	7927455	7927624	1	+	0	ID=g10644.t1.CDS6;Parent=g10644.t1;
OY776278.1_Linnaemya_vulpina_genome_assembly,_chromosome:_3	AUGUSTUS	exon	7927455	7927624	.	+	.	ID=g10644.t1.exon6;Parent=g10644.t1;
OY776278.1_Linnaemya_vulpina_genome_assembly,_chromosome:_3	AUGUSTUS	intron	7927625	7927727	1	+	.	ID=g10644.t1.intron6;Parent=g10644.t1;
OY776278.1_Linnaemya_vulpina_genome_assembly,_chromosome:_3	AUGUSTUS	CDS	7927728	7928589	1	+	1	ID=g10644.t1.CDS7;Parent=g10644.t1;
OY776278.1_Linnaemya_vulpina_genome_assembly,_chromosome:_3	AUGUSTUS	exon	7927728	7928589	.	+	.	ID=g10644.t1.exon7;Parent=g10644.t1;
OY776278.1_Linnaemya_vulpina_genome_assembly,_chromosome:_3	AUGUSTUS	stop_codon	7928587	7928589	.	+	0	ID=g10644.t1.stop1;Parent=g10644.t1;
OY776278.1_Linnaemya_vulpina_genome_assembly,_chromosome:_3	AUGUSTUS	gene	7929497	7933576	.	-	.	ID=g10645;
OY776278.1_Linnaemya_vulpina_genome_assembly,_chromosome:_3	AUGUSTUS	mRNA	7929497	7933576	1	-	.	ID=g10645.t1;Parent=g10645;
OY776278.1_Linnaemya_vulpina_genome_assembly,_chromosome:_3	AUGUSTUS	stop_codon	7929497	7929499	.	-	0	ID=g10645.t1.stop1;Parent=g10645.t1;
OY776278.1_Linnaemya_vulpina_genome_assembly,_chromosome:_3	AUGUSTUS	CDS	7929497	7930935	1	-	2	ID=g10645.t1.CDS1;Parent=g10645.t1;
OY776278.1_Linnaemya_vulpina_genome_assembly,_chromosome:_3	AUGUSTUS	exon	7929497	7930935	.	-	.	ID=g10645.t1.exon1;Parent=g10645.t1;
OY776278.1_Linnaemya_vulpina_genome_assembly,_chromosome:_3	AUGUSTUS	intron	7930936	7933437	1	-	.	ID=g10645.t1.intron1;Parent=g10645.t1;
OY776278.1_Linnaemya_vulpina_genome_assembly,_chromosome:_3	AUGUSTUS	CDS	7933438	7933576	1	-	0	ID=g10645.t1.CDS2;Parent=g10645.t1;
OY776278.1_Linnaemya_vulpina_genome_assembly,_chromosome:_3	AUGUSTUS	exon	7933438	7933576	.	-	.	ID=g10645.t1.exon2;Parent=g10645.t1;
OY776278.1_Linnaemya_vulpina_genome_assembly,_chromosome:_3	AUGUSTUS	start_codon	7933574	7933576	.	-	0	ID=g10645.t1.start1;Parent=g10645.t1;
OY776278.1_Linnaemya_vulpina_genome_assembly,_chromosome:_3	AUGUSTUS	gene	7934600	7936129	.	+	.	ID=g10646;
OY776278.1_Linnaemya_vulpina_genome_assembly,_chromosome:_3	AUGUSTUS	mRNA	7934600	7936129	1	+	.	ID=g10646.t1;Parent=g10646;
OY776278.1_Linnaemya_vulpina_genome_assembly,_chromosome:_3	AUGUSTUS	start_codon	7934600	7934602	.	+	0	ID=g10646.t1.start1;Parent=g10646.t1;
OY776278.1_Linnaemya_vulpina_genome_assembly,_chromosome:_3	AUGUSTUS	CDS	7934600	7934698	1	+	0	ID=g10646.t1.CDS1;Parent=g10646.t1;
OY776278.1_Linnaemya_vulpina_genome_assembly,_chromosome:_3	AUGUSTUS	exon	7934600	7934698	.	+	.	ID=g10646.t1.exon1;Parent=g10646.t1;
OY776278.1_Linnaemya_vulpina_genome_assembly,_chromosome:_3	AUGUSTUS	intron	7934699	7934757	1	+	.	ID=g10646.t1.intron1;Parent=g10646.t1;
OY776278.1_Linnaemya_vulpina_genome_assembly,_chromosome:_3	AUGUSTUS	CDS	7934758	7935310	1	+	0	ID=g10646.t1.CDS2;Parent=g10646.t1;
OY776278.1_Linnaemya_vulpina_genome_assembly,_chromosome:_3	AUGUSTUS	exon	7934758	7935310	.	+	.	ID=g10646.t1.exon2;Parent=g10646.t1;
OY776278.1_Linnaemya_vulpina_genome_assembly,_chromosome:_3	AUGUSTUS	intron	7935311	7935363	1	+	.	ID=g10646.t1.intron2;Parent=g10646.t1;
OY776278.1_Linnaemya_vulpina_genome_assembly,_chromosome:_3	AUGUSTUS	CDS	7935364	7935734	1	+	2	ID=g10646.t1.CDS3;Parent=g10646.t1;
OY776278.1_Linnaemya_vulpina_genome_assembly,_chromosome:_3	AUGUSTUS	exon	7935364	7935734	.	+	.	ID=g10646.t1.exon3;Parent=g10646.t1;
OY776278.1_Linnaemya_vulpina_genome_assembly,_chromosome:_3	AUGUSTUS	intron	7935735	7935823	1	+	.	ID=g10646.t1.intron3;Parent=g10646.t1;
OY776278.1_Linnaemya_vulpina_genome_assembly,_chromosome:_3	AUGUSTUS	CDS	7935824	7935957	1	+	0	ID=g10646.t1.CDS4;Parent=g10646.t1;
OY776278.1_Linnaemya_vulpina_genome_assembly,_chromosome:_3	AUGUSTUS	exon	7935824	7935957	.	+	.	ID=g10646.t1.exon4;Parent=g10646.t1;
OY776278.1_Linnaemya_vulpina_genome_assembly,_chromosome:_3	AUGUSTUS	intron	7935958	7936014	1	+	.	ID=g10646.t1.intron4;Parent=g10646.t1;
OY776278.1_Linnaemya_vulpina_genome_assembly,_chromosome:_3	AUGUSTUS	CDS	7936015	7936129	1	+	1	ID=g10646.t1.CDS5;Parent=g10646.t1;
OY776278.1_Linnaemya_vulpina_genome_assembly,_chromosome:_3	AUGUSTUS	exon	7936015	7936129	.	+	.	ID=g10646.t1.exon5;Parent=g10646.t1;
OY776278.1_Linnaemya_vulpina_genome_assembly,_chromosome:_3	AUGUSTUS	stop_codon	7936127	7936129	.	+	0	ID=g10646.t1.stop1;Parent=g10646.t1;
OY776278.1_Linnaemya_vulpina_genome_assembly,_chromosome:_3	AUGUSTUS	gene	7936217	7936981	.	-	.	ID=g10647;
OY776278.1_Linnaemya_vulpina_genome_assembly,_chromosome:_3	AUGUSTUS	mRNA	7936217	7936981	1	-	.	ID=g10647.t1;Parent=g10647;
OY776278.1_Linnaemya_vulpina_genome_assembly,_chromosome:_3	AUGUSTUS	stop_codon	7936217	7936219	.	-	0	ID=g10647.t1.stop1;Parent=g10647.t1;
OY776278.1_Linnaemya_vulpina_genome_assembly,_chromosome:_3	AUGUSTUS	CDS	7936217	7936377	1	-	2	ID=g10647.t1.CDS1;Parent=g10647.t1;
OY776278.1_Linnaemya_vulpina_genome_assembly,_chromosome:_3	AUGUSTUS	exon	7936217	7936377	.	-	.	ID=g10647.t1.exon1;Parent=g10647.t1;
OY776278.1_Linnaemya_vulpina_genome_assembly,_chromosome:_3	AUGUSTUS	intron	7936378	7936440	1	-	.	ID=g10647.t1.intron1;Parent=g10647.t1;
OY776278.1_Linnaemya_vulpina_genome_assembly,_chromosome:_3	AUGUSTUS	CDS	7936441	7936981	1	-	0	ID=g10647.t1.CDS2;Parent=g10647.t1;
OY776278.1_Linnaemya_vulpina_genome_assembly,_chromosome:_3	AUGUSTUS	exon	7936441	7936981	.	-	.	ID=g10647.t1.exon2;Parent=g10647.t1;
OY776278.1_Linnaemya_vulpina_genome_assembly,_chromosome:_3	AUGUSTUS	start_codon	7936979	7936981	.	-	0	ID=g10647.t1.start1;Parent=g10647.t1;
OY776278.1_Linnaemya_vulpina_genome_assembly,_chromosome:_3	AUGUSTUS	gene	7940208	7951104	.	+	.	ID=g10648;
OY776278.1_Linnaemya_vulpina_genome_assembly,_chromosome:_3	AUGUSTUS	mRNA	7940208	7951104	0.93	+	.	ID=g10648.t1;Parent=g10648;
OY776278.1_Linnaemya_vulpina_genome_assembly,_chromosome:_3	AUGUSTUS	start_codon	7940208	7940210	.	+	0	ID=g10648.t1.start1;Parent=g10648.t1;
OY776278.1_Linnaemya_vulpina_genome_assembly,_chromosome:_3	AUGUSTUS	CDS	7940208	7941054	1	+	0	ID=g10648.t1.CDS1;Parent=g10648.t1;
OY776278.1_Linnaemya_vulpina_genome_assembly,_chromosome:_3	AUGUSTUS	exon	7940208	7941054	.	+	.	ID=g10648.t1.exon1;Parent=g10648.t1;
OY776278.1_Linnaemya_vulpina_genome_assembly,_chromosome:_3	AUGUSTUS	intron	7941055	7944683	1	+	.	ID=g10648.t1.intron1;Parent=g10648.t1;
OY776278.1_Linnaemya_vulpina_genome_assembly,_chromosome:_3	AUGUSTUS	CDS	7944684	7944869	0.93	+	2	ID=g10648.t1.CDS2;Parent=g10648.t1;
OY776278.1_Linnaemya_vulpina_genome_assembly,_chromosome:_3	AUGUSTUS	exon	7944684	7944869	.	+	.	ID=g10648.t1.exon2;Parent=g10648.t1;
OY776278.1_Linnaemya_vulpina_genome_assembly,_chromosome:_3	AUGUSTUS	intron	7944870	7945202	0.93	+	.	ID=g10648.t1.intron2;Parent=g10648.t1;
OY776278.1_Linnaemya_vulpina_genome_assembly,_chromosome:_3	AUGUSTUS	CDS	7945203	7945399	1	+	2	ID=g10648.t1.CDS3;Parent=g10648.t1;
OY776278.1_Linnaemya_vulpina_genome_assembly,_chromosome:_3	AUGUSTUS	exon	7945203	7945399	.	+	.	ID=g10648.t1.exon3;Parent=g10648.t1;
OY776278.1_Linnaemya_vulpina_genome_assembly,_chromosome:_3	AUGUSTUS	intron	7945400	7946539	1	+	.	ID=g10648.t1.intron3;Parent=g10648.t1;
OY776278.1_Linnaemya_vulpina_genome_assembly,_chromosome:_3	AUGUSTUS	CDS	7946540	7946681	1	+	0	ID=g10648.t1.CDS4;Parent=g10648.t1;
OY776278.1_Linnaemya_vulpina_genome_assembly,_chromosome:_3	AUGUSTUS	exon	7946540	7946681	.	+	.	ID=g10648.t1.exon4;Parent=g10648.t1;
OY776278.1_Linnaemya_vulpina_genome_assembly,_chromosome:_3	AUGUSTUS	intron	7946682	7946746	1	+	.	ID=g10648.t1.intron4;Parent=g10648.t1;
OY776278.1_Linnaemya_vulpina_genome_assembly,_chromosome:_3	AUGUSTUS	CDS	7946747	7947928	1	+	2	ID=g10648.t1.CDS5;Parent=g10648.t1;
OY776278.1_Linnaemya_vulpina_genome_assembly,_chromosome:_3	AUGUSTUS	exon	7946747	7947928	.	+	.	ID=g10648.t1.exon5;Parent=g10648.t1;
OY776278.1_Linnaemya_vulpina_genome_assembly,_chromosome:_3	AUGUSTUS	intron	7947929	7948005	1	+	.	ID=g10648.t1.intron5;Parent=g10648.t1;
OY776278.1_Linnaemya_vulpina_genome_assembly,_chromosome:_3	AUGUSTUS	CDS	7948006	7948131	1	+	2	ID=g10648.t1.CDS6;Parent=g10648.t1;
OY776278.1_Linnaemya_vulpina_genome_assembly,_chromosome:_3	AUGUSTUS	exon	7948006	7948131	.	+	.	ID=g10648.t1.exon6;Parent=g10648.t1;
OY776278.1_Linnaemya_vulpina_genome_assembly,_chromosome:_3	AUGUSTUS	intron	7948132	7948247	1	+	.	ID=g10648.t1.intron6;Parent=g10648.t1;
OY776278.1_Linnaemya_vulpina_genome_assembly,_chromosome:_3	AUGUSTUS	CDS	7948248	7948451	1	+	2	ID=g10648.t1.CDS7;Parent=g10648.t1;
OY776278.1_Linnaemya_vulpina_genome_assembly,_chromosome:_3	AUGUSTUS	exon	7948248	7948451	.	+	.	ID=g10648.t1.exon7;Parent=g10648.t1;
OY776278.1_Linnaemya_vulpina_genome_assembly,_chromosome:_3	AUGUSTUS	intron	7948452	7948530	1	+	.	ID=g10648.t1.intron7;Parent=g10648.t1;
OY776278.1_Linnaemya_vulpina_genome_assembly,_chromosome:_3	AUGUSTUS	CDS	7948531	7949122	1	+	2	ID=g10648.t1.CDS8;Parent=g10648.t1;
OY776278.1_Linnaemya_vulpina_genome_assembly,_chromosome:_3	AUGUSTUS	exon	7948531	7949122	.	+	.	ID=g10648.t1.exon8;Parent=g10648.t1;
OY776278.1_Linnaemya_vulpina_genome_assembly,_chromosome:_3	AUGUSTUS	intron	7949123	7949192	1	+	.	ID=g10648.t1.intron8;Parent=g10648.t1;
OY776278.1_Linnaemya_vulpina_genome_assembly,_chromosome:_3	AUGUSTUS	CDS	7949193	7949530	1	+	1	ID=g10648.t1.CDS9;Parent=g10648.t1;
OY776278.1_Linnaemya_vulpina_genome_assembly,_chromosome:_3	AUGUSTUS	exon	7949193	7949530	.	+	.	ID=g10648.t1.exon9;Parent=g10648.t1;
OY776278.1_Linnaemya_vulpina_genome_assembly,_chromosome:_3	AUGUSTUS	intron	7949531	7949589	1	+	.	ID=g10648.t1.intron9;Parent=g10648.t1;
OY776278.1_Linnaemya_vulpina_genome_assembly,_chromosome:_3	AUGUSTUS	CDS	7949590	7949769	1	+	2	ID=g10648.t1.CDS10;Parent=g10648.t1;
OY776278.1_Linnaemya_vulpina_genome_assembly,_chromosome:_3	AUGUSTUS	exon	7949590	7949769	.	+	.	ID=g10648.t1.exon10;Parent=g10648.t1;
OY776278.1_Linnaemya_vulpina_genome_assembly,_chromosome:_3	AUGUSTUS	intron	7949770	7950302	1	+	.	ID=g10648.t1.intron10;Parent=g10648.t1;
OY776278.1_Linnaemya_vulpina_genome_assembly,_chromosome:_3	AUGUSTUS	CDS	7950303	7950647	1	+	2	ID=g10648.t1.CDS11;Parent=g10648.t1;
OY776278.1_Linnaemya_vulpina_genome_assembly,_chromosome:_3	AUGUSTUS	exon	7950303	7950647	.	+	.	ID=g10648.t1.exon11;Parent=g10648.t1;
OY776278.1_Linnaemya_vulpina_genome_assembly,_chromosome:_3	AUGUSTUS	intron	7950648	7950715	1	+	.	ID=g10648.t1.intron11;Parent=g10648.t1;
OY776278.1_Linnaemya_vulpina_genome_assembly,_chromosome:_3	AUGUSTUS	CDS	7950716	7950853	1	+	2	ID=g10648.t1.CDS12;Parent=g10648.t1;
OY776278.1_Linnaemya_vulpina_genome_assembly,_chromosome:_3	AUGUSTUS	exon	7950716	7950853	.	+	.	ID=g10648.t1.exon12;Parent=g10648.t1;
OY776278.1_Linnaemya_vulpina_genome_assembly,_chromosome:_3	AUGUSTUS	intron	7950854	7950913	1	+	.	ID=g10648.t1.intron12;Parent=g10648.t1;
OY776278.1_Linnaemya_vulpina_genome_assembly,_chromosome:_3	AUGUSTUS	CDS	7950914	7951104	1	+	2	ID=g10648.t1.CDS13;Parent=g10648.t1;
OY776278.1_Linnaemya_vulpina_genome_assembly,_chromosome:_3	AUGUSTUS	exon	7950914	7951104	.	+	.	ID=g10648.t1.exon13;Parent=g10648.t1;
OY776278.1_Linnaemya_vulpina_genome_assembly,_chromosome:_3	AUGUSTUS	stop_codon	7951102	7951104	.	+	0	ID=g10648.t1.stop1;Parent=g10648.t1;
OY776278.1_Linnaemya_vulpina_genome_assembly,_chromosome:_3	AUGUSTUS	gene	7963838	7964716	.	-	.	ID=g10649;
OY776278.1_Linnaemya_vulpina_genome_assembly,_chromosome:_3	AUGUSTUS	mRNA	7963838	7964716	1	-	.	ID=g10649.t1;Parent=g10649;
OY776278.1_Linnaemya_vulpina_genome_assembly,_chromosome:_3	AUGUSTUS	stop_codon	7963838	7963840	.	-	0	ID=g10649.t1.stop1;Parent=g10649.t1;
OY776278.1_Linnaemya_vulpina_genome_assembly,_chromosome:_3	AUGUSTUS	CDS	7963838	7964197	1	-	0	ID=g10649.t1.CDS1;Parent=g10649.t1;
OY776278.1_Linnaemya_vulpina_genome_assembly,_chromosome:_3	AUGUSTUS	exon	7963838	7964197	.	-	.	ID=g10649.t1.exon1;Parent=g10649.t1;
OY776278.1_Linnaemya_vulpina_genome_assembly,_chromosome:_3	AUGUSTUS	intron	7964198	7964281	1	-	.	ID=g10649.t1.intron1;Parent=g10649.t1;
OY776278.1_Linnaemya_vulpina_genome_assembly,_chromosome:_3	AUGUSTUS	CDS	7964282	7964716	1	-	0	ID=g10649.t1.CDS2;Parent=g10649.t1;
OY776278.1_Linnaemya_vulpina_genome_assembly,_chromosome:_3	AUGUSTUS	exon	7964282	7964716	.	-	.	ID=g10649.t1.exon2;Parent=g10649.t1;
OY776278.1_Linnaemya_vulpina_genome_assembly,_chromosome:_3	AUGUSTUS	start_codon	7964714	7964716	.	-	0	ID=g10649.t1.start1;Parent=g10649.t1;
OY776278.1_Linnaemya_vulpina_genome_assembly,_chromosome:_3	AUGUSTUS	gene	7974045	7978142	.	-	.	ID=g10650;
OY776278.1_Linnaemya_vulpina_genome_assembly,_chromosome:_3	AUGUSTUS	mRNA	7974045	7978142	1	-	.	ID=g10650.t1;Parent=g10650;
OY776278.1_Linnaemya_vulpina_genome_assembly,_chromosome:_3	AUGUSTUS	stop_codon	7974045	7974047	.	-	0	ID=g10650.t1.stop1;Parent=g10650.t1;
OY776278.1_Linnaemya_vulpina_genome_assembly,_chromosome:_3	AUGUSTUS	CDS	7974045	7975057	1	-	2	ID=g10650.t1.CDS1;Parent=g10650.t1;
OY776278.1_Linnaemya_vulpina_genome_assembly,_chromosome:_3	AUGUSTUS	exon	7974045	7975057	.	-	.	ID=g10650.t1.exon1;Parent=g10650.t1;
OY776278.1_Linnaemya_vulpina_genome_assembly,_chromosome:_3	AUGUSTUS	intron	7975058	7975131	1	-	.	ID=g10650.t1.intron1;Parent=g10650.t1;
OY776278.1_Linnaemya_vulpina_genome_assembly,_chromosome:_3	AUGUSTUS	CDS	7975132	7975262	1	-	1	ID=g10650.t1.CDS2;Parent=g10650.t1;
OY776278.1_Linnaemya_vulpina_genome_assembly,_chromosome:_3	AUGUSTUS	exon	7975132	7975262	.	-	.	ID=g10650.t1.exon2;Parent=g10650.t1;
OY776278.1_Linnaemya_vulpina_genome_assembly,_chromosome:_3	AUGUSTUS	intron	7975263	7977402	1	-	.	ID=g10650.t1.intron2;Parent=g10650.t1;
OY776278.1_Linnaemya_vulpina_genome_assembly,_chromosome:_3	AUGUSTUS	CDS	7977403	7977588	1	-	1	ID=g10650.t1.CDS3;Parent=g10650.t1;
OY776278.1_Linnaemya_vulpina_genome_assembly,_chromosome:_3	AUGUSTUS	exon	7977403	7977588	.	-	.	ID=g10650.t1.exon3;Parent=g10650.t1;
OY776278.1_Linnaemya_vulpina_genome_assembly,_chromosome:_3	AUGUSTUS	intron	7977589	7977663	1	-	.	ID=g10650.t1.intron3;Parent=g10650.t1;
OY776278.1_Linnaemya_vulpina_genome_assembly,_chromosome:_3	AUGUSTUS	CDS	7977664	7978142	1	-	0	ID=g10650.t1.CDS4;Parent=g10650.t1;
OY776278.1_Linnaemya_vulpina_genome_assembly,_chromosome:_3	AUGUSTUS	exon	7977664	7978142	.	-	.	ID=g10650.t1.exon4;Parent=g10650.t1;
OY776278.1_Linnaemya_vulpina_genome_assembly,_chromosome:_3	AUGUSTUS	start_codon	7978140	7978142	.	-	0	ID=g10650.t1.start1;Parent=g10650.t1;
OY776278.1_Linnaemya_vulpina_genome_assembly,_chromosome:_3	AUGUSTUS	mRNA	7974045	7978142	1	-	.	ID=g10650.t2;Parent=g10650;
OY776278.1_Linnaemya_vulpina_genome_assembly,_chromosome:_3	AUGUSTUS	stop_codon	7974045	7974047	.	-	0	ID=g10650.t2.stop1;Parent=g10650.t2;
OY776278.1_Linnaemya_vulpina_genome_assembly,_chromosome:_3	AUGUSTUS	CDS	7974045	7975023	1	-	1	ID=g10650.t2.CDS1;Parent=g10650.t2;
OY776278.1_Linnaemya_vulpina_genome_assembly,_chromosome:_3	AUGUSTUS	exon	7974045	7975023	.	-	.	ID=g10650.t2.exon1;Parent=g10650.t2;
OY776278.1_Linnaemya_vulpina_genome_assembly,_chromosome:_3	AUGUSTUS	intron	7975024	7975127	1	-	.	ID=g10650.t2.intron1;Parent=g10650.t2;
OY776278.1_Linnaemya_vulpina_genome_assembly,_chromosome:_3	AUGUSTUS	CDS	7975128	7975262	1	-	1	ID=g10650.t2.CDS2;Parent=g10650.t2;
OY776278.1_Linnaemya_vulpina_genome_assembly,_chromosome:_3	AUGUSTUS	exon	7975128	7975262	.	-	.	ID=g10650.t2.exon2;Parent=g10650.t2;
OY776278.1_Linnaemya_vulpina_genome_assembly,_chromosome:_3	AUGUSTUS	intron	7975263	7977402	1	-	.	ID=g10650.t2.intron2;Parent=g10650.t2;
OY776278.1_Linnaemya_vulpina_genome_assembly,_chromosome:_3	AUGUSTUS	CDS	7977403	7977588	1	-	1	ID=g10650.t2.CDS3;Parent=g10650.t2;
OY776278.1_Linnaemya_vulpina_genome_assembly,_chromosome:_3	AUGUSTUS	exon	7977403	7977588	.	-	.	ID=g10650.t2.exon3;Parent=g10650.t2;
OY776278.1_Linnaemya_vulpina_genome_assembly,_chromosome:_3	AUGUSTUS	intron	7977589	7977663	1	-	.	ID=g10650.t2.intron3;Parent=g10650.t2;
OY776278.1_Linnaemya_vulpina_genome_assembly,_chromosome:_3	AUGUSTUS	CDS	7977664	7978142	1	-	0	ID=g10650.t2.CDS4;Parent=g10650.t2;
OY776278.1_Linnaemya_vulpina_genome_assembly,_chromosome:_3	AUGUSTUS	exon	7977664	7978142	.	-	.	ID=g10650.t2.exon4;Parent=g10650.t2;
OY776278.1_Linnaemya_vulpina_genome_assembly,_chromosome:_3	AUGUSTUS	start_codon	7978140	7978142	.	-	0	ID=g10650.t2.start1;Parent=g10650.t2;
OY776278.1_Linnaemya_vulpina_genome_assembly,_chromosome:_3	AUGUSTUS	gene	7981183	7981701	.	-	.	ID=g10651;
OY776278.1_Linnaemya_vulpina_genome_assembly,_chromosome:_3	AUGUSTUS	mRNA	7981183	7981701	0.99	-	.	ID=g10651.t1;Parent=g10651;
OY776278.1_Linnaemya_vulpina_genome_assembly,_chromosome:_3	AUGUSTUS	stop_codon	7981183	7981185	.	-	0	ID=g10651.t1.stop1;Parent=g10651.t1;
OY776278.1_Linnaemya_vulpina_genome_assembly,_chromosome:_3	AUGUSTUS	CDS	7981183	7981701	0.99	-	0	ID=g10651.t1.CDS1;Parent=g10651.t1;
OY776278.1_Linnaemya_vulpina_genome_assembly,_chromosome:_3	AUGUSTUS	exon	7981183	7981701	.	-	.	ID=g10651.t1.exon1;Parent=g10651.t1;
OY776278.1_Linnaemya_vulpina_genome_assembly,_chromosome:_3	AUGUSTUS	start_codon	7981699	7981701	.	-	0	ID=g10651.t1.start1;Parent=g10651.t1;
OY776278.1_Linnaemya_vulpina_genome_assembly,_chromosome:_3	AUGUSTUS	gene	8010827	8011664	.	+	.	ID=g10652;
OY776278.1_Linnaemya_vulpina_genome_assembly,_chromosome:_3	AUGUSTUS	mRNA	8010827	8011664	1	+	.	ID=g10652.t1;Parent=g10652;
OY776278.1_Linnaemya_vulpina_genome_assembly,_chromosome:_3	AUGUSTUS	start_codon	8010827	8010829	.	+	0	ID=g10652.t1.start1;Parent=g10652.t1;
OY776278.1_Linnaemya_vulpina_genome_assembly,_chromosome:_3	AUGUSTUS	CDS	8010827	8010958	1	+	0	ID=g10652.t1.CDS1;Parent=g10652.t1;
OY776278.1_Linnaemya_vulpina_genome_assembly,_chromosome:_3	AUGUSTUS	exon	8010827	8010958	.	+	.	ID=g10652.t1.exon1;Parent=g10652.t1;
OY776278.1_Linnaemya_vulpina_genome_assembly,_chromosome:_3	AUGUSTUS	intron	8010959	8011014	1	+	.	ID=g10652.t1.intron1;Parent=g10652.t1;
OY776278.1_Linnaemya_vulpina_genome_assembly,_chromosome:_3	AUGUSTUS	CDS	8011015	8011367	1	+	0	ID=g10652.t1.CDS2;Parent=g10652.t1;
OY776278.1_Linnaemya_vulpina_genome_assembly,_chromosome:_3	AUGUSTUS	exon	8011015	8011367	.	+	.	ID=g10652.t1.exon2;Parent=g10652.t1;
OY776278.1_Linnaemya_vulpina_genome_assembly,_chromosome:_3	AUGUSTUS	intron	8011368	8011429	1	+	.	ID=g10652.t1.intron2;Parent=g10652.t1;
OY776278.1_Linnaemya_vulpina_genome_assembly,_chromosome:_3	AUGUSTUS	CDS	8011430	8011664	1	+	1	ID=g10652.t1.CDS3;Parent=g10652.t1;
OY776278.1_Linnaemya_vulpina_genome_assembly,_chromosome:_3	AUGUSTUS	exon	8011430	8011664	.	+	.	ID=g10652.t1.exon3;Parent=g10652.t1;
OY776278.1_Linnaemya_vulpina_genome_assembly,_chromosome:_3	AUGUSTUS	stop_codon	8011662	8011664	.	+	0	ID=g10652.t1.stop1;Parent=g10652.t1;
OY776278.1_Linnaemya_vulpina_genome_assembly,_chromosome:_3	AUGUSTUS	gene	8025401	8030449	.	+	.	ID=g10653;
OY776278.1_Linnaemya_vulpina_genome_assembly,_chromosome:_3	AUGUSTUS	mRNA	8025401	8030449	0.99	+	.	ID=g10653.t1;Parent=g10653;
OY776278.1_Linnaemya_vulpina_genome_assembly,_chromosome:_3	AUGUSTUS	start_codon	8025401	8025403	.	+	0	ID=g10653.t1.start1;Parent=g10653.t1;
OY776278.1_Linnaemya_vulpina_genome_assembly,_chromosome:_3	AUGUSTUS	CDS	8025401	8025461	1	+	0	ID=g10653.t1.CDS1;Parent=g10653.t1;
OY776278.1_Linnaemya_vulpina_genome_assembly,_chromosome:_3	AUGUSTUS	exon	8025401	8025461	.	+	.	ID=g10653.t1.exon1;Parent=g10653.t1;
OY776278.1_Linnaemya_vulpina_genome_assembly,_chromosome:_3	AUGUSTUS	intron	8025462	8028793	1	+	.	ID=g10653.t1.intron1;Parent=g10653.t1;
OY776278.1_Linnaemya_vulpina_genome_assembly,_chromosome:_3	AUGUSTUS	CDS	8028794	8029251	1	+	2	ID=g10653.t1.CDS2;Parent=g10653.t1;
OY776278.1_Linnaemya_vulpina_genome_assembly,_chromosome:_3	AUGUSTUS	exon	8028794	8029251	.	+	.	ID=g10653.t1.exon2;Parent=g10653.t1;
OY776278.1_Linnaemya_vulpina_genome_assembly,_chromosome:_3	AUGUSTUS	intron	8029252	8029912	1	+	.	ID=g10653.t1.intron2;Parent=g10653.t1;
OY776278.1_Linnaemya_vulpina_genome_assembly,_chromosome:_3	AUGUSTUS	CDS	8029913	8030140	1	+	0	ID=g10653.t1.CDS3;Parent=g10653.t1;
OY776278.1_Linnaemya_vulpina_genome_assembly,_chromosome:_3	AUGUSTUS	exon	8029913	8030140	.	+	.	ID=g10653.t1.exon3;Parent=g10653.t1;
OY776278.1_Linnaemya_vulpina_genome_assembly,_chromosome:_3	AUGUSTUS	intron	8030141	8030206	1	+	.	ID=g10653.t1.intron3;Parent=g10653.t1;
OY776278.1_Linnaemya_vulpina_genome_assembly,_chromosome:_3	AUGUSTUS	CDS	8030207	8030449	0.99	+	0	ID=g10653.t1.CDS4;Parent=g10653.t1;
OY776278.1_Linnaemya_vulpina_genome_assembly,_chromosome:_3	AUGUSTUS	exon	8030207	8030449	.	+	.	ID=g10653.t1.exon4;Parent=g10653.t1;
OY776278.1_Linnaemya_vulpina_genome_assembly,_chromosome:_3	AUGUSTUS	stop_codon	8030447	8030449	.	+	0	ID=g10653.t1.stop1;Parent=g10653.t1;
OY776278.1_Linnaemya_vulpina_genome_assembly,_chromosome:_3	AUGUSTUS	gene	8062013	8079465	.	-	.	ID=g10654;
OY776278.1_Linnaemya_vulpina_genome_assembly,_chromosome:_3	AUGUSTUS	mRNA	8062013	8079465	1	-	.	ID=g10654.t1;Parent=g10654;
OY776278.1_Linnaemya_vulpina_genome_assembly,_chromosome:_3	AUGUSTUS	stop_codon	8062013	8062015	.	-	0	ID=g10654.t1.stop1;Parent=g10654.t1;
OY776278.1_Linnaemya_vulpina_genome_assembly,_chromosome:_3	AUGUSTUS	CDS	8062013	8062069	1	-	0	ID=g10654.t1.CDS1;Parent=g10654.t1;
OY776278.1_Linnaemya_vulpina_genome_assembly,_chromosome:_3	AUGUSTUS	exon	8062013	8062069	.	-	.	ID=g10654.t1.exon1;Parent=g10654.t1;
OY776278.1_Linnaemya_vulpina_genome_assembly,_chromosome:_3	AUGUSTUS	intron	8062070	8062121	1	-	.	ID=g10654.t1.intron1;Parent=g10654.t1;
OY776278.1_Linnaemya_vulpina_genome_assembly,_chromosome:_3	AUGUSTUS	CDS	8062122	8062216	1	-	2	ID=g10654.t1.CDS2;Parent=g10654.t1;
OY776278.1_Linnaemya_vulpina_genome_assembly,_chromosome:_3	AUGUSTUS	exon	8062122	8062216	.	-	.	ID=g10654.t1.exon2;Parent=g10654.t1;
OY776278.1_Linnaemya_vulpina_genome_assembly,_chromosome:_3	AUGUSTUS	intron	8062217	8063734	1	-	.	ID=g10654.t1.intron2;Parent=g10654.t1;
OY776278.1_Linnaemya_vulpina_genome_assembly,_chromosome:_3	AUGUSTUS	CDS	8063735	8063840	1	-	0	ID=g10654.t1.CDS3;Parent=g10654.t1;
OY776278.1_Linnaemya_vulpina_genome_assembly,_chromosome:_3	AUGUSTUS	exon	8063735	8063840	.	-	.	ID=g10654.t1.exon3;Parent=g10654.t1;
OY776278.1_Linnaemya_vulpina_genome_assembly,_chromosome:_3	AUGUSTUS	intron	8063841	8064726	1	-	.	ID=g10654.t1.intron3;Parent=g10654.t1;
OY776278.1_Linnaemya_vulpina_genome_assembly,_chromosome:_3	AUGUSTUS	CDS	8064727	8064847	1	-	1	ID=g10654.t1.CDS4;Parent=g10654.t1;
OY776278.1_Linnaemya_vulpina_genome_assembly,_chromosome:_3	AUGUSTUS	exon	8064727	8064847	.	-	.	ID=g10654.t1.exon4;Parent=g10654.t1;
OY776278.1_Linnaemya_vulpina_genome_assembly,_chromosome:_3	AUGUSTUS	intron	8064848	8064922	1	-	.	ID=g10654.t1.intron4;Parent=g10654.t1;
OY776278.1_Linnaemya_vulpina_genome_assembly,_chromosome:_3	AUGUSTUS	CDS	8064923	8065006	1	-	1	ID=g10654.t1.CDS5;Parent=g10654.t1;
OY776278.1_Linnaemya_vulpina_genome_assembly,_chromosome:_3	AUGUSTUS	exon	8064923	8065006	.	-	.	ID=g10654.t1.exon5;Parent=g10654.t1;
OY776278.1_Linnaemya_vulpina_genome_assembly,_chromosome:_3	AUGUSTUS	intron	8065007	8065267	1	-	.	ID=g10654.t1.intron5;Parent=g10654.t1;
OY776278.1_Linnaemya_vulpina_genome_assembly,_chromosome:_3	AUGUSTUS	CDS	8065268	8065327	1	-	1	ID=g10654.t1.CDS6;Parent=g10654.t1;
OY776278.1_Linnaemya_vulpina_genome_assembly,_chromosome:_3	AUGUSTUS	exon	8065268	8065327	.	-	.	ID=g10654.t1.exon6;Parent=g10654.t1;
OY776278.1_Linnaemya_vulpina_genome_assembly,_chromosome:_3	AUGUSTUS	intron	8065328	8066871	1	-	.	ID=g10654.t1.intron6;Parent=g10654.t1;
OY776278.1_Linnaemya_vulpina_genome_assembly,_chromosome:_3	AUGUSTUS	CDS	8066872	8067029	1	-	0	ID=g10654.t1.CDS7;Parent=g10654.t1;
OY776278.1_Linnaemya_vulpina_genome_assembly,_chromosome:_3	AUGUSTUS	exon	8066872	8067029	.	-	.	ID=g10654.t1.exon7;Parent=g10654.t1;
OY776278.1_Linnaemya_vulpina_genome_assembly,_chromosome:_3	AUGUSTUS	intron	8067030	8067102	1	-	.	ID=g10654.t1.intron7;Parent=g10654.t1;
OY776278.1_Linnaemya_vulpina_genome_assembly,_chromosome:_3	AUGUSTUS	CDS	8067103	8067247	1	-	1	ID=g10654.t1.CDS8;Parent=g10654.t1;
OY776278.1_Linnaemya_vulpina_genome_assembly,_chromosome:_3	AUGUSTUS	exon	8067103	8067247	.	-	.	ID=g10654.t1.exon8;Parent=g10654.t1;
OY776278.1_Linnaemya_vulpina_genome_assembly,_chromosome:_3	AUGUSTUS	intron	8067248	8068251	1	-	.	ID=g10654.t1.intron8;Parent=g10654.t1;
OY776278.1_Linnaemya_vulpina_genome_assembly,_chromosome:_3	AUGUSTUS	CDS	8068252	8068375	1	-	2	ID=g10654.t1.CDS9;Parent=g10654.t1;
OY776278.1_Linnaemya_vulpina_genome_assembly,_chromosome:_3	AUGUSTUS	exon	8068252	8068375	.	-	.	ID=g10654.t1.exon9;Parent=g10654.t1;
OY776278.1_Linnaemya_vulpina_genome_assembly,_chromosome:_3	AUGUSTUS	intron	8068376	8068441	1	-	.	ID=g10654.t1.intron9;Parent=g10654.t1;
OY776278.1_Linnaemya_vulpina_genome_assembly,_chromosome:_3	AUGUSTUS	CDS	8068442	8073476	1	-	0	ID=g10654.t1.CDS10;Parent=g10654.t1;
OY776278.1_Linnaemya_vulpina_genome_assembly,_chromosome:_3	AUGUSTUS	exon	8068442	8073476	.	-	.	ID=g10654.t1.exon10;Parent=g10654.t1;
OY776278.1_Linnaemya_vulpina_genome_assembly,_chromosome:_3	AUGUSTUS	intron	8073477	8075090	1	-	.	ID=g10654.t1.intron10;Parent=g10654.t1;
OY776278.1_Linnaemya_vulpina_genome_assembly,_chromosome:_3	AUGUSTUS	CDS	8075091	8075167	1	-	2	ID=g10654.t1.CDS11;Parent=g10654.t1;
OY776278.1_Linnaemya_vulpina_genome_assembly,_chromosome:_3	AUGUSTUS	exon	8075091	8075167	.	-	.	ID=g10654.t1.exon11;Parent=g10654.t1;
OY776278.1_Linnaemya_vulpina_genome_assembly,_chromosome:_3	AUGUSTUS	intron	8075168	8075284	1	-	.	ID=g10654.t1.intron11;Parent=g10654.t1;
OY776278.1_Linnaemya_vulpina_genome_assembly,_chromosome:_3	AUGUSTUS	CDS	8075285	8075441	1	-	0	ID=g10654.t1.CDS12;Parent=g10654.t1;
OY776278.1_Linnaemya_vulpina_genome_assembly,_chromosome:_3	AUGUSTUS	exon	8075285	8075441	.	-	.	ID=g10654.t1.exon12;Parent=g10654.t1;
OY776278.1_Linnaemya_vulpina_genome_assembly,_chromosome:_3	AUGUSTUS	intron	8075442	8079417	1	-	.	ID=g10654.t1.intron12;Parent=g10654.t1;
OY776278.1_Linnaemya_vulpina_genome_assembly,_chromosome:_3	AUGUSTUS	CDS	8079418	8079465	1	-	0	ID=g10654.t1.CDS13;Parent=g10654.t1;
OY776278.1_Linnaemya_vulpina_genome_assembly,_chromosome:_3	AUGUSTUS	exon	8079418	8079465	.	-	.	ID=g10654.t1.exon13;Parent=g10654.t1;
OY776278.1_Linnaemya_vulpina_genome_assembly,_chromosome:_3	AUGUSTUS	start_codon	8079463	8079465	.	-	0	ID=g10654.t1.start1;Parent=g10654.t1;
OY776278.1_Linnaemya_vulpina_genome_assembly,_chromosome:_3	AUGUSTUS	mRNA	8062013	8079465	1	-	.	ID=g10654.t2;Parent=g10654;
OY776278.1_Linnaemya_vulpina_genome_assembly,_chromosome:_3	AUGUSTUS	stop_codon	8062013	8062015	.	-	0	ID=g10654.t2.stop1;Parent=g10654.t2;
OY776278.1_Linnaemya_vulpina_genome_assembly,_chromosome:_3	AUGUSTUS	CDS	8062013	8062060	1	-	0	ID=g10654.t2.CDS1;Parent=g10654.t2;
OY776278.1_Linnaemya_vulpina_genome_assembly,_chromosome:_3	AUGUSTUS	exon	8062013	8062060	.	-	.	ID=g10654.t2.exon1;Parent=g10654.t2;
OY776278.1_Linnaemya_vulpina_genome_assembly,_chromosome:_3	AUGUSTUS	intron	8062061	8062121	1	-	.	ID=g10654.t2.intron1;Parent=g10654.t2;
OY776278.1_Linnaemya_vulpina_genome_assembly,_chromosome:_3	AUGUSTUS	CDS	8062122	8062216	1	-	2	ID=g10654.t2.CDS2;Parent=g10654.t2;
OY776278.1_Linnaemya_vulpina_genome_assembly,_chromosome:_3	AUGUSTUS	exon	8062122	8062216	.	-	.	ID=g10654.t2.exon2;Parent=g10654.t2;
OY776278.1_Linnaemya_vulpina_genome_assembly,_chromosome:_3	AUGUSTUS	intron	8062217	8063734	1	-	.	ID=g10654.t2.intron2;Parent=g10654.t2;
OY776278.1_Linnaemya_vulpina_genome_assembly,_chromosome:_3	AUGUSTUS	CDS	8063735	8063840	1	-	0	ID=g10654.t2.CDS3;Parent=g10654.t2;
OY776278.1_Linnaemya_vulpina_genome_assembly,_chromosome:_3	AUGUSTUS	exon	8063735	8063840	.	-	.	ID=g10654.t2.exon3;Parent=g10654.t2;
OY776278.1_Linnaemya_vulpina_genome_assembly,_chromosome:_3	AUGUSTUS	intron	8063841	8064726	1	-	.	ID=g10654.t2.intron3;Parent=g10654.t2;
OY776278.1_Linnaemya_vulpina_genome_assembly,_chromosome:_3	AUGUSTUS	CDS	8064727	8064847	1	-	1	ID=g10654.t2.CDS4;Parent=g10654.t2;
OY776278.1_Linnaemya_vulpina_genome_assembly,_chromosome:_3	AUGUSTUS	exon	8064727	8064847	.	-	.	ID=g10654.t2.exon4;Parent=g10654.t2;
OY776278.1_Linnaemya_vulpina_genome_assembly,_chromosome:_3	AUGUSTUS	intron	8064848	8064922	1	-	.	ID=g10654.t2.intron4;Parent=g10654.t2;
OY776278.1_Linnaemya_vulpina_genome_assembly,_chromosome:_3	AUGUSTUS	CDS	8064923	8065006	1	-	1	ID=g10654.t2.CDS5;Parent=g10654.t2;
OY776278.1_Linnaemya_vulpina_genome_assembly,_chromosome:_3	AUGUSTUS	exon	8064923	8065006	.	-	.	ID=g10654.t2.exon5;Parent=g10654.t2;
OY776278.1_Linnaemya_vulpina_genome_assembly,_chromosome:_3	AUGUSTUS	intron	8065007	8065267	1	-	.	ID=g10654.t2.intron5;Parent=g10654.t2;
OY776278.1_Linnaemya_vulpina_genome_assembly,_chromosome:_3	AUGUSTUS	CDS	8065268	8065327	1	-	1	ID=g10654.t2.CDS6;Parent=g10654.t2;
OY776278.1_Linnaemya_vulpina_genome_assembly,_chromosome:_3	AUGUSTUS	exon	8065268	8065327	.	-	.	ID=g10654.t2.exon6;Parent=g10654.t2;
OY776278.1_Linnaemya_vulpina_genome_assembly,_chromosome:_3	AUGUSTUS	intron	8065328	8066871	1	-	.	ID=g10654.t2.intron6;Parent=g10654.t2;
OY776278.1_Linnaemya_vulpina_genome_assembly,_chromosome:_3	AUGUSTUS	CDS	8066872	8067029	1	-	0	ID=g10654.t2.CDS7;Parent=g10654.t2;
OY776278.1_Linnaemya_vulpina_genome_assembly,_chromosome:_3	AUGUSTUS	exon	8066872	8067029	.	-	.	ID=g10654.t2.exon7;Parent=g10654.t2;
OY776278.1_Linnaemya_vulpina_genome_assembly,_chromosome:_3	AUGUSTUS	intron	8067030	8067102	1	-	.	ID=g10654.t2.intron7;Parent=g10654.t2;
OY776278.1_Linnaemya_vulpina_genome_assembly,_chromosome:_3	AUGUSTUS	CDS	8067103	8067247	1	-	1	ID=g10654.t2.CDS8;Parent=g10654.t2;
OY776278.1_Linnaemya_vulpina_genome_assembly,_chromosome:_3	AUGUSTUS	exon	8067103	8067247	.	-	.	ID=g10654.t2.exon8;Parent=g10654.t2;
OY776278.1_Linnaemya_vulpina_genome_assembly,_chromosome:_3	AUGUSTUS	intron	8067248	8068251	1	-	.	ID=g10654.t2.intron8;Parent=g10654.t2;
OY776278.1_Linnaemya_vulpina_genome_assembly,_chromosome:_3	AUGUSTUS	CDS	8068252	8068375	1	-	2	ID=g10654.t2.CDS9;Parent=g10654.t2;
OY776278.1_Linnaemya_vulpina_genome_assembly,_chromosome:_3	AUGUSTUS	exon	8068252	8068375	.	-	.	ID=g10654.t2.exon9;Parent=g10654.t2;
OY776278.1_Linnaemya_vulpina_genome_assembly,_chromosome:_3	AUGUSTUS	intron	8068376	8068441	1	-	.	ID=g10654.t2.intron9;Parent=g10654.t2;
OY776278.1_Linnaemya_vulpina_genome_assembly,_chromosome:_3	AUGUSTUS	CDS	8068442	8073476	1	-	0	ID=g10654.t2.CDS10;Parent=g10654.t2;
OY776278.1_Linnaemya_vulpina_genome_assembly,_chromosome:_3	AUGUSTUS	exon	8068442	8073476	.	-	.	ID=g10654.t2.exon10;Parent=g10654.t2;
OY776278.1_Linnaemya_vulpina_genome_assembly,_chromosome:_3	AUGUSTUS	intron	8073477	8075090	1	-	.	ID=g10654.t2.intron10;Parent=g10654.t2;
OY776278.1_Linnaemya_vulpina_genome_assembly,_chromosome:_3	AUGUSTUS	CDS	8075091	8075167	1	-	2	ID=g10654.t2.CDS11;Parent=g10654.t2;
OY776278.1_Linnaemya_vulpina_genome_assembly,_chromosome:_3	AUGUSTUS	exon	8075091	8075167	.	-	.	ID=g10654.t2.exon11;Parent=g10654.t2;
OY776278.1_Linnaemya_vulpina_genome_assembly,_chromosome:_3	AUGUSTUS	intron	8075168	8075284	1	-	.	ID=g10654.t2.intron11;Parent=g10654.t2;
OY776278.1_Linnaemya_vulpina_genome_assembly,_chromosome:_3	AUGUSTUS	CDS	8075285	8075441	1	-	0	ID=g10654.t2.CDS12;Parent=g10654.t2;
OY776278.1_Linnaemya_vulpina_genome_assembly,_chromosome:_3	AUGUSTUS	exon	8075285	8075441	.	-	.	ID=g10654.t2.exon12;Parent=g10654.t2;
OY776278.1_Linnaemya_vulpina_genome_assembly,_chromosome:_3	AUGUSTUS	intron	8075442	8079402	1	-	.	ID=g10654.t2.intron12;Parent=g10654.t2;
OY776278.1_Linnaemya_vulpina_genome_assembly,_chromosome:_3	AUGUSTUS	CDS	8079403	8079465	1	-	0	ID=g10654.t2.CDS13;Parent=g10654.t2;
OY776278.1_Linnaemya_vulpina_genome_assembly,_chromosome:_3	AUGUSTUS	exon	8079403	8079465	.	-	.	ID=g10654.t2.exon13;Parent=g10654.t2;
OY776278.1_Linnaemya_vulpina_genome_assembly,_chromosome:_3	AUGUSTUS	start_codon	8079463	8079465	.	-	0	ID=g10654.t2.start1;Parent=g10654.t2;
OY776278.1_Linnaemya_vulpina_genome_assembly,_chromosome:_3	AUGUSTUS	mRNA	8062013	8079465	1	-	.	ID=g10654.t3;Parent=g10654;
OY776278.1_Linnaemya_vulpina_genome_assembly,_chromosome:_3	AUGUSTUS	stop_codon	8062013	8062015	.	-	0	ID=g10654.t3.stop1;Parent=g10654.t3;
OY776278.1_Linnaemya_vulpina_genome_assembly,_chromosome:_3	AUGUSTUS	CDS	8062013	8062069	1	-	0	ID=g10654.t3.CDS1;Parent=g10654.t3;
OY776278.1_Linnaemya_vulpina_genome_assembly,_chromosome:_3	AUGUSTUS	exon	8062013	8062069	.	-	.	ID=g10654.t3.exon1;Parent=g10654.t3;
OY776278.1_Linnaemya_vulpina_genome_assembly,_chromosome:_3	AUGUSTUS	intron	8062070	8062121	1	-	.	ID=g10654.t3.intron1;Parent=g10654.t3;
OY776278.1_Linnaemya_vulpina_genome_assembly,_chromosome:_3	AUGUSTUS	CDS	8062122	8062216	1	-	2	ID=g10654.t3.CDS2;Parent=g10654.t3;
OY776278.1_Linnaemya_vulpina_genome_assembly,_chromosome:_3	AUGUSTUS	exon	8062122	8062216	.	-	.	ID=g10654.t3.exon2;Parent=g10654.t3;
OY776278.1_Linnaemya_vulpina_genome_assembly,_chromosome:_3	AUGUSTUS	intron	8062217	8063734	1	-	.	ID=g10654.t3.intron2;Parent=g10654.t3;
OY776278.1_Linnaemya_vulpina_genome_assembly,_chromosome:_3	AUGUSTUS	CDS	8063735	8063840	1	-	0	ID=g10654.t3.CDS3;Parent=g10654.t3;
OY776278.1_Linnaemya_vulpina_genome_assembly,_chromosome:_3	AUGUSTUS	exon	8063735	8063840	.	-	.	ID=g10654.t3.exon3;Parent=g10654.t3;
OY776278.1_Linnaemya_vulpina_genome_assembly,_chromosome:_3	AUGUSTUS	intron	8063841	8064726	1	-	.	ID=g10654.t3.intron3;Parent=g10654.t3;
OY776278.1_Linnaemya_vulpina_genome_assembly,_chromosome:_3	AUGUSTUS	CDS	8064727	8064847	1	-	1	ID=g10654.t3.CDS4;Parent=g10654.t3;
OY776278.1_Linnaemya_vulpina_genome_assembly,_chromosome:_3	AUGUSTUS	exon	8064727	8064847	.	-	.	ID=g10654.t3.exon4;Parent=g10654.t3;
OY776278.1_Linnaemya_vulpina_genome_assembly,_chromosome:_3	AUGUSTUS	intron	8064848	8064922	1	-	.	ID=g10654.t3.intron4;Parent=g10654.t3;
OY776278.1_Linnaemya_vulpina_genome_assembly,_chromosome:_3	AUGUSTUS	CDS	8064923	8065006	1	-	1	ID=g10654.t3.CDS5;Parent=g10654.t3;
OY776278.1_Linnaemya_vulpina_genome_assembly,_chromosome:_3	AUGUSTUS	exon	8064923	8065006	.	-	.	ID=g10654.t3.exon5;Parent=g10654.t3;
OY776278.1_Linnaemya_vulpina_genome_assembly,_chromosome:_3	AUGUSTUS	intron	8065007	8065267	1	-	.	ID=g10654.t3.intron5;Parent=g10654.t3;
OY776278.1_Linnaemya_vulpina_genome_assembly,_chromosome:_3	AUGUSTUS	CDS	8065268	8065327	1	-	1	ID=g10654.t3.CDS6;Parent=g10654.t3;
OY776278.1_Linnaemya_vulpina_genome_assembly,_chromosome:_3	AUGUSTUS	exon	8065268	8065327	.	-	.	ID=g10654.t3.exon6;Parent=g10654.t3;
OY776278.1_Linnaemya_vulpina_genome_assembly,_chromosome:_3	AUGUSTUS	intron	8065328	8066871	1	-	.	ID=g10654.t3.intron6;Parent=g10654.t3;
OY776278.1_Linnaemya_vulpina_genome_assembly,_chromosome:_3	AUGUSTUS	CDS	8066872	8067029	1	-	0	ID=g10654.t3.CDS7;Parent=g10654.t3;
OY776278.1_Linnaemya_vulpina_genome_assembly,_chromosome:_3	AUGUSTUS	exon	8066872	8067029	.	-	.	ID=g10654.t3.exon7;Parent=g10654.t3;
OY776278.1_Linnaemya_vulpina_genome_assembly,_chromosome:_3	AUGUSTUS	intron	8067030	8067102	1	-	.	ID=g10654.t3.intron7;Parent=g10654.t3;
OY776278.1_Linnaemya_vulpina_genome_assembly,_chromosome:_3	AUGUSTUS	CDS	8067103	8067247	1	-	1	ID=g10654.t3.CDS8;Parent=g10654.t3;
OY776278.1_Linnaemya_vulpina_genome_assembly,_chromosome:_3	AUGUSTUS	exon	8067103	8067247	.	-	.	ID=g10654.t3.exon8;Parent=g10654.t3;
OY776278.1_Linnaemya_vulpina_genome_assembly,_chromosome:_3	AUGUSTUS	intron	8067248	8068251	1	-	.	ID=g10654.t3.intron8;Parent=g10654.t3;
OY776278.1_Linnaemya_vulpina_genome_assembly,_chromosome:_3	AUGUSTUS	CDS	8068252	8068375	1	-	2	ID=g10654.t3.CDS9;Parent=g10654.t3;
OY776278.1_Linnaemya_vulpina_genome_assembly,_chromosome:_3	AUGUSTUS	exon	8068252	8068375	.	-	.	ID=g10654.t3.exon9;Parent=g10654.t3;
OY776278.1_Linnaemya_vulpina_genome_assembly,_chromosome:_3	AUGUSTUS	intron	8068376	8068441	1	-	.	ID=g10654.t3.intron9;Parent=g10654.t3;
OY776278.1_Linnaemya_vulpina_genome_assembly,_chromosome:_3	AUGUSTUS	CDS	8068442	8073476	1	-	0	ID=g10654.t3.CDS10;Parent=g10654.t3;
OY776278.1_Linnaemya_vulpina_genome_assembly,_chromosome:_3	AUGUSTUS	exon	8068442	8073476	.	-	.	ID=g10654.t3.exon10;Parent=g10654.t3;
OY776278.1_Linnaemya_vulpina_genome_assembly,_chromosome:_3	AUGUSTUS	intron	8073477	8075090	1	-	.	ID=g10654.t3.intron10;Parent=g10654.t3;
OY776278.1_Linnaemya_vulpina_genome_assembly,_chromosome:_3	AUGUSTUS	CDS	8075091	8075167	1	-	2	ID=g10654.t3.CDS11;Parent=g10654.t3;
OY776278.1_Linnaemya_vulpina_genome_assembly,_chromosome:_3	AUGUSTUS	exon	8075091	8075167	.	-	.	ID=g10654.t3.exon11;Parent=g10654.t3;
OY776278.1_Linnaemya_vulpina_genome_assembly,_chromosome:_3	AUGUSTUS	intron	8075168	8075284	1	-	.	ID=g10654.t3.intron11;Parent=g10654.t3;
OY776278.1_Linnaemya_vulpina_genome_assembly,_chromosome:_3	AUGUSTUS	CDS	8075285	8075441	1	-	0	ID=g10654.t3.CDS12;Parent=g10654.t3;
OY776278.1_Linnaemya_vulpina_genome_assembly,_chromosome:_3	AUGUSTUS	exon	8075285	8075441	.	-	.	ID=g10654.t3.exon12;Parent=g10654.t3;
OY776278.1_Linnaemya_vulpina_genome_assembly,_chromosome:_3	AUGUSTUS	intron	8075442	8079402	1	-	.	ID=g10654.t3.intron12;Parent=g10654.t3;
OY776278.1_Linnaemya_vulpina_genome_assembly,_chromosome:_3	AUGUSTUS	CDS	8079403	8079465	1	-	0	ID=g10654.t3.CDS13;Parent=g10654.t3;
OY776278.1_Linnaemya_vulpina_genome_assembly,_chromosome:_3	AUGUSTUS	exon	8079403	8079465	.	-	.	ID=g10654.t3.exon13;Parent=g10654.t3;
OY776278.1_Linnaemya_vulpina_genome_assembly,_chromosome:_3	AUGUSTUS	start_codon	8079463	8079465	.	-	0	ID=g10654.t3.start1;Parent=g10654.t3;
OY776278.1_Linnaemya_vulpina_genome_assembly,_chromosome:_3	AUGUSTUS	mRNA	8062013	8079465	1	-	.	ID=g10654.t4;Parent=g10654;
OY776278.1_Linnaemya_vulpina_genome_assembly,_chromosome:_3	AUGUSTUS	stop_codon	8062013	8062015	.	-	0	ID=g10654.t4.stop1;Parent=g10654.t4;
OY776278.1_Linnaemya_vulpina_genome_assembly,_chromosome:_3	AUGUSTUS	CDS	8062013	8062069	1	-	0	ID=g10654.t4.CDS1;Parent=g10654.t4;
OY776278.1_Linnaemya_vulpina_genome_assembly,_chromosome:_3	AUGUSTUS	exon	8062013	8062069	.	-	.	ID=g10654.t4.exon1;Parent=g10654.t4;
OY776278.1_Linnaemya_vulpina_genome_assembly,_chromosome:_3	AUGUSTUS	intron	8062070	8062121	1	-	.	ID=g10654.t4.intron1;Parent=g10654.t4;
OY776278.1_Linnaemya_vulpina_genome_assembly,_chromosome:_3	AUGUSTUS	CDS	8062122	8062216	1	-	2	ID=g10654.t4.CDS2;Parent=g10654.t4;
OY776278.1_Linnaemya_vulpina_genome_assembly,_chromosome:_3	AUGUSTUS	exon	8062122	8062216	.	-	.	ID=g10654.t4.exon2;Parent=g10654.t4;
OY776278.1_Linnaemya_vulpina_genome_assembly,_chromosome:_3	AUGUSTUS	intron	8062217	8063734	1	-	.	ID=g10654.t4.intron2;Parent=g10654.t4;
OY776278.1_Linnaemya_vulpina_genome_assembly,_chromosome:_3	AUGUSTUS	CDS	8063735	8063840	1	-	0	ID=g10654.t4.CDS3;Parent=g10654.t4;
OY776278.1_Linnaemya_vulpina_genome_assembly,_chromosome:_3	AUGUSTUS	exon	8063735	8063840	.	-	.	ID=g10654.t4.exon3;Parent=g10654.t4;
OY776278.1_Linnaemya_vulpina_genome_assembly,_chromosome:_3	AUGUSTUS	intron	8063841	8064726	1	-	.	ID=g10654.t4.intron3;Parent=g10654.t4;
OY776278.1_Linnaemya_vulpina_genome_assembly,_chromosome:_3	AUGUSTUS	CDS	8064727	8064847	1	-	1	ID=g10654.t4.CDS4;Parent=g10654.t4;
OY776278.1_Linnaemya_vulpina_genome_assembly,_chromosome:_3	AUGUSTUS	exon	8064727	8064847	.	-	.	ID=g10654.t4.exon4;Parent=g10654.t4;
OY776278.1_Linnaemya_vulpina_genome_assembly,_chromosome:_3	AUGUSTUS	intron	8064848	8064922	1	-	.	ID=g10654.t4.intron4;Parent=g10654.t4;
OY776278.1_Linnaemya_vulpina_genome_assembly,_chromosome:_3	AUGUSTUS	CDS	8064923	8065006	1	-	1	ID=g10654.t4.CDS5;Parent=g10654.t4;
OY776278.1_Linnaemya_vulpina_genome_assembly,_chromosome:_3	AUGUSTUS	exon	8064923	8065006	.	-	.	ID=g10654.t4.exon5;Parent=g10654.t4;
OY776278.1_Linnaemya_vulpina_genome_assembly,_chromosome:_3	AUGUSTUS	intron	8065007	8065267	1	-	.	ID=g10654.t4.intron5;Parent=g10654.t4;
OY776278.1_Linnaemya_vulpina_genome_assembly,_chromosome:_3	AUGUSTUS	CDS	8065268	8065327	1	-	1	ID=g10654.t4.CDS6;Parent=g10654.t4;
OY776278.1_Linnaemya_vulpina_genome_assembly,_chromosome:_3	AUGUSTUS	exon	8065268	8065327	.	-	.	ID=g10654.t4.exon6;Parent=g10654.t4;
OY776278.1_Linnaemya_vulpina_genome_assembly,_chromosome:_3	AUGUSTUS	intron	8065328	8066871	1	-	.	ID=g10654.t4.intron6;Parent=g10654.t4;
OY776278.1_Linnaemya_vulpina_genome_assembly,_chromosome:_3	AUGUSTUS	CDS	8066872	8067029	1	-	0	ID=g10654.t4.CDS7;Parent=g10654.t4;
OY776278.1_Linnaemya_vulpina_genome_assembly,_chromosome:_3	AUGUSTUS	exon	8066872	8067029	.	-	.	ID=g10654.t4.exon7;Parent=g10654.t4;
OY776278.1_Linnaemya_vulpina_genome_assembly,_chromosome:_3	AUGUSTUS	intron	8067030	8067102	1	-	.	ID=g10654.t4.intron7;Parent=g10654.t4;
OY776278.1_Linnaemya_vulpina_genome_assembly,_chromosome:_3	AUGUSTUS	CDS	8067103	8067247	1	-	1	ID=g10654.t4.CDS8;Parent=g10654.t4;
OY776278.1_Linnaemya_vulpina_genome_assembly,_chromosome:_3	AUGUSTUS	exon	8067103	8067247	.	-	.	ID=g10654.t4.exon8;Parent=g10654.t4;
OY776278.1_Linnaemya_vulpina_genome_assembly,_chromosome:_3	AUGUSTUS	intron	8067248	8068251	1	-	.	ID=g10654.t4.intron8;Parent=g10654.t4;
OY776278.1_Linnaemya_vulpina_genome_assembly,_chromosome:_3	AUGUSTUS	CDS	8068252	8068375	1	-	2	ID=g10654.t4.CDS9;Parent=g10654.t4;
OY776278.1_Linnaemya_vulpina_genome_assembly,_chromosome:_3	AUGUSTUS	exon	8068252	8068375	.	-	.	ID=g10654.t4.exon9;Parent=g10654.t4;
OY776278.1_Linnaemya_vulpina_genome_assembly,_chromosome:_3	AUGUSTUS	intron	8068376	8068441	1	-	.	ID=g10654.t4.intron9;Parent=g10654.t4;
OY776278.1_Linnaemya_vulpina_genome_assembly,_chromosome:_3	AUGUSTUS	CDS	8068442	8073476	1	-	0	ID=g10654.t4.CDS10;Parent=g10654.t4;
OY776278.1_Linnaemya_vulpina_genome_assembly,_chromosome:_3	AUGUSTUS	exon	8068442	8073476	.	-	.	ID=g10654.t4.exon10;Parent=g10654.t4;
OY776278.1_Linnaemya_vulpina_genome_assembly,_chromosome:_3	AUGUSTUS	intron	8073477	8075090	1	-	.	ID=g10654.t4.intron10;Parent=g10654.t4;
OY776278.1_Linnaemya_vulpina_genome_assembly,_chromosome:_3	AUGUSTUS	CDS	8075091	8075167	1	-	2	ID=g10654.t4.CDS11;Parent=g10654.t4;
OY776278.1_Linnaemya_vulpina_genome_assembly,_chromosome:_3	AUGUSTUS	exon	8075091	8075167	.	-	.	ID=g10654.t4.exon11;Parent=g10654.t4;
OY776278.1_Linnaemya_vulpina_genome_assembly,_chromosome:_3	AUGUSTUS	intron	8075168	8075254	1	-	.	ID=g10654.t4.intron11;Parent=g10654.t4;
OY776278.1_Linnaemya_vulpina_genome_assembly,_chromosome:_3	AUGUSTUS	CDS	8075255	8075441	1	-	0	ID=g10654.t4.CDS12;Parent=g10654.t4;
OY776278.1_Linnaemya_vulpina_genome_assembly,_chromosome:_3	AUGUSTUS	exon	8075255	8075441	.	-	.	ID=g10654.t4.exon12;Parent=g10654.t4;
OY776278.1_Linnaemya_vulpina_genome_assembly,_chromosome:_3	AUGUSTUS	intron	8075442	8079402	1	-	.	ID=g10654.t4.intron12;Parent=g10654.t4;
OY776278.1_Linnaemya_vulpina_genome_assembly,_chromosome:_3	AUGUSTUS	CDS	8079403	8079465	1	-	0	ID=g10654.t4.CDS13;Parent=g10654.t4;
OY776278.1_Linnaemya_vulpina_genome_assembly,_chromosome:_3	AUGUSTUS	exon	8079403	8079465	.	-	.	ID=g10654.t4.exon13;Parent=g10654.t4;
OY776278.1_Linnaemya_vulpina_genome_assembly,_chromosome:_3	AUGUSTUS	start_codon	8079463	8079465	.	-	0	ID=g10654.t4.start1;Parent=g10654.t4;
OY776278.1_Linnaemya_vulpina_genome_assembly,_chromosome:_3	AUGUSTUS	mRNA	8062013	8079465	1	-	.	ID=g10654.t5;Parent=g10654;
OY776278.1_Linnaemya_vulpina_genome_assembly,_chromosome:_3	AUGUSTUS	stop_codon	8062013	8062015	.	-	0	ID=g10654.t5.stop1;Parent=g10654.t5;
OY776278.1_Linnaemya_vulpina_genome_assembly,_chromosome:_3	AUGUSTUS	CDS	8062013	8062069	1	-	0	ID=g10654.t5.CDS1;Parent=g10654.t5;
OY776278.1_Linnaemya_vulpina_genome_assembly,_chromosome:_3	AUGUSTUS	exon	8062013	8062069	.	-	.	ID=g10654.t5.exon1;Parent=g10654.t5;
OY776278.1_Linnaemya_vulpina_genome_assembly,_chromosome:_3	AUGUSTUS	intron	8062070	8062121	1	-	.	ID=g10654.t5.intron1;Parent=g10654.t5;
OY776278.1_Linnaemya_vulpina_genome_assembly,_chromosome:_3	AUGUSTUS	CDS	8062122	8062216	1	-	2	ID=g10654.t5.CDS2;Parent=g10654.t5;
OY776278.1_Linnaemya_vulpina_genome_assembly,_chromosome:_3	AUGUSTUS	exon	8062122	8062216	.	-	.	ID=g10654.t5.exon2;Parent=g10654.t5;
OY776278.1_Linnaemya_vulpina_genome_assembly,_chromosome:_3	AUGUSTUS	intron	8062217	8063734	1	-	.	ID=g10654.t5.intron2;Parent=g10654.t5;
OY776278.1_Linnaemya_vulpina_genome_assembly,_chromosome:_3	AUGUSTUS	CDS	8063735	8063840	1	-	0	ID=g10654.t5.CDS3;Parent=g10654.t5;
OY776278.1_Linnaemya_vulpina_genome_assembly,_chromosome:_3	AUGUSTUS	exon	8063735	8063840	.	-	.	ID=g10654.t5.exon3;Parent=g10654.t5;
OY776278.1_Linnaemya_vulpina_genome_assembly,_chromosome:_3	AUGUSTUS	intron	8063841	8064726	1	-	.	ID=g10654.t5.intron3;Parent=g10654.t5;
OY776278.1_Linnaemya_vulpina_genome_assembly,_chromosome:_3	AUGUSTUS	CDS	8064727	8064847	1	-	1	ID=g10654.t5.CDS4;Parent=g10654.t5;
OY776278.1_Linnaemya_vulpina_genome_assembly,_chromosome:_3	AUGUSTUS	exon	8064727	8064847	.	-	.	ID=g10654.t5.exon4;Parent=g10654.t5;
OY776278.1_Linnaemya_vulpina_genome_assembly,_chromosome:_3	AUGUSTUS	intron	8064848	8064922	1	-	.	ID=g10654.t5.intron4;Parent=g10654.t5;
OY776278.1_Linnaemya_vulpina_genome_assembly,_chromosome:_3	AUGUSTUS	CDS	8064923	8065006	1	-	1	ID=g10654.t5.CDS5;Parent=g10654.t5;
OY776278.1_Linnaemya_vulpina_genome_assembly,_chromosome:_3	AUGUSTUS	exon	8064923	8065006	.	-	.	ID=g10654.t5.exon5;Parent=g10654.t5;
OY776278.1_Linnaemya_vulpina_genome_assembly,_chromosome:_3	AUGUSTUS	intron	8065007	8066871	1	-	.	ID=g10654.t5.intron5;Parent=g10654.t5;
OY776278.1_Linnaemya_vulpina_genome_assembly,_chromosome:_3	AUGUSTUS	CDS	8066872	8067029	1	-	0	ID=g10654.t5.CDS6;Parent=g10654.t5;
OY776278.1_Linnaemya_vulpina_genome_assembly,_chromosome:_3	AUGUSTUS	exon	8066872	8067029	.	-	.	ID=g10654.t5.exon6;Parent=g10654.t5;
OY776278.1_Linnaemya_vulpina_genome_assembly,_chromosome:_3	AUGUSTUS	intron	8067030	8067102	1	-	.	ID=g10654.t5.intron6;Parent=g10654.t5;
OY776278.1_Linnaemya_vulpina_genome_assembly,_chromosome:_3	AUGUSTUS	CDS	8067103	8067247	1	-	1	ID=g10654.t5.CDS7;Parent=g10654.t5;
OY776278.1_Linnaemya_vulpina_genome_assembly,_chromosome:_3	AUGUSTUS	exon	8067103	8067247	.	-	.	ID=g10654.t5.exon7;Parent=g10654.t5;
OY776278.1_Linnaemya_vulpina_genome_assembly,_chromosome:_3	AUGUSTUS	intron	8067248	8068251	1	-	.	ID=g10654.t5.intron7;Parent=g10654.t5;
OY776278.1_Linnaemya_vulpina_genome_assembly,_chromosome:_3	AUGUSTUS	CDS	8068252	8068375	1	-	2	ID=g10654.t5.CDS8;Parent=g10654.t5;
OY776278.1_Linnaemya_vulpina_genome_assembly,_chromosome:_3	AUGUSTUS	exon	8068252	8068375	.	-	.	ID=g10654.t5.exon8;Parent=g10654.t5;
OY776278.1_Linnaemya_vulpina_genome_assembly,_chromosome:_3	AUGUSTUS	intron	8068376	8068441	1	-	.	ID=g10654.t5.intron8;Parent=g10654.t5;
OY776278.1_Linnaemya_vulpina_genome_assembly,_chromosome:_3	AUGUSTUS	CDS	8068442	8073476	1	-	0	ID=g10654.t5.CDS9;Parent=g10654.t5;
OY776278.1_Linnaemya_vulpina_genome_assembly,_chromosome:_3	AUGUSTUS	exon	8068442	8073476	.	-	.	ID=g10654.t5.exon9;Parent=g10654.t5;
OY776278.1_Linnaemya_vulpina_genome_assembly,_chromosome:_3	AUGUSTUS	intron	8073477	8075090	1	-	.	ID=g10654.t5.intron9;Parent=g10654.t5;
OY776278.1_Linnaemya_vulpina_genome_assembly,_chromosome:_3	AUGUSTUS	CDS	8075091	8075167	1	-	2	ID=g10654.t5.CDS10;Parent=g10654.t5;
OY776278.1_Linnaemya_vulpina_genome_assembly,_chromosome:_3	AUGUSTUS	exon	8075091	8075167	.	-	.	ID=g10654.t5.exon10;Parent=g10654.t5;
OY776278.1_Linnaemya_vulpina_genome_assembly,_chromosome:_3	AUGUSTUS	intron	8075168	8075284	1	-	.	ID=g10654.t5.intron10;Parent=g10654.t5;
OY776278.1_Linnaemya_vulpina_genome_assembly,_chromosome:_3	AUGUSTUS	CDS	8075285	8075441	1	-	0	ID=g10654.t5.CDS11;Parent=g10654.t5;
OY776278.1_Linnaemya_vulpina_genome_assembly,_chromosome:_3	AUGUSTUS	exon	8075285	8075441	.	-	.	ID=g10654.t5.exon11;Parent=g10654.t5;
OY776278.1_Linnaemya_vulpina_genome_assembly,_chromosome:_3	AUGUSTUS	intron	8075442	8079402	1	-	.	ID=g10654.t5.intron11;Parent=g10654.t5;
OY776278.1_Linnaemya_vulpina_genome_assembly,_chromosome:_3	AUGUSTUS	CDS	8079403	8079465	1	-	0	ID=g10654.t5.CDS12;Parent=g10654.t5;
OY776278.1_Linnaemya_vulpina_genome_assembly,_chromosome:_3	AUGUSTUS	exon	8079403	8079465	.	-	.	ID=g10654.t5.exon12;Parent=g10654.t5;
OY776278.1_Linnaemya_vulpina_genome_assembly,_chromosome:_3	AUGUSTUS	start_codon	8079463	8079465	.	-	0	ID=g10654.t5.start1;Parent=g10654.t5;
OY776278.1_Linnaemya_vulpina_genome_assembly,_chromosome:_3	AUGUSTUS	gene	8143647	8145034	.	+	.	ID=g10655;
OY776278.1_Linnaemya_vulpina_genome_assembly,_chromosome:_3	AUGUSTUS	mRNA	8143647	8145034	0.4	+	.	ID=g10655.t1;Parent=g10655;
OY776278.1_Linnaemya_vulpina_genome_assembly,_chromosome:_3	AUGUSTUS	start_codon	8143647	8143649	.	+	0	ID=g10655.t1.start1;Parent=g10655.t1;
OY776278.1_Linnaemya_vulpina_genome_assembly,_chromosome:_3	AUGUSTUS	CDS	8143647	8143674	0.4	+	0	ID=g10655.t1.CDS1;Parent=g10655.t1;
OY776278.1_Linnaemya_vulpina_genome_assembly,_chromosome:_3	AUGUSTUS	exon	8143647	8143674	.	+	.	ID=g10655.t1.exon1;Parent=g10655.t1;
OY776278.1_Linnaemya_vulpina_genome_assembly,_chromosome:_3	AUGUSTUS	intron	8143675	8144531	0.4	+	.	ID=g10655.t1.intron1;Parent=g10655.t1;
OY776278.1_Linnaemya_vulpina_genome_assembly,_chromosome:_3	AUGUSTUS	CDS	8144532	8145034	1	+	2	ID=g10655.t1.CDS2;Parent=g10655.t1;
OY776278.1_Linnaemya_vulpina_genome_assembly,_chromosome:_3	AUGUSTUS	exon	8144532	8145034	.	+	.	ID=g10655.t1.exon2;Parent=g10655.t1;
OY776278.1_Linnaemya_vulpina_genome_assembly,_chromosome:_3	AUGUSTUS	stop_codon	8145032	8145034	.	+	0	ID=g10655.t1.stop1;Parent=g10655.t1;
OY776278.1_Linnaemya_vulpina_genome_assembly,_chromosome:_3	AUGUSTUS	gene	8149536	8150861	.	+	.	ID=g10656;
OY776278.1_Linnaemya_vulpina_genome_assembly,_chromosome:_3	AUGUSTUS	mRNA	8149536	8150861	1	+	.	ID=g10656.t1;Parent=g10656;
OY776278.1_Linnaemya_vulpina_genome_assembly,_chromosome:_3	AUGUSTUS	start_codon	8149536	8149538	.	+	0	ID=g10656.t1.start1;Parent=g10656.t1;
OY776278.1_Linnaemya_vulpina_genome_assembly,_chromosome:_3	AUGUSTUS	CDS	8149536	8149874	1	+	0	ID=g10656.t1.CDS1;Parent=g10656.t1;
OY776278.1_Linnaemya_vulpina_genome_assembly,_chromosome:_3	AUGUSTUS	exon	8149536	8149874	.	+	.	ID=g10656.t1.exon1;Parent=g10656.t1;
OY776278.1_Linnaemya_vulpina_genome_assembly,_chromosome:_3	AUGUSTUS	intron	8149875	8149954	1	+	.	ID=g10656.t1.intron1;Parent=g10656.t1;
OY776278.1_Linnaemya_vulpina_genome_assembly,_chromosome:_3	AUGUSTUS	CDS	8149955	8150185	1	+	0	ID=g10656.t1.CDS2;Parent=g10656.t1;
OY776278.1_Linnaemya_vulpina_genome_assembly,_chromosome:_3	AUGUSTUS	exon	8149955	8150185	.	+	.	ID=g10656.t1.exon2;Parent=g10656.t1;
OY776278.1_Linnaemya_vulpina_genome_assembly,_chromosome:_3	AUGUSTUS	intron	8150186	8150292	1	+	.	ID=g10656.t1.intron2;Parent=g10656.t1;
OY776278.1_Linnaemya_vulpina_genome_assembly,_chromosome:_3	AUGUSTUS	CDS	8150293	8150486	1	+	0	ID=g10656.t1.CDS3;Parent=g10656.t1;
OY776278.1_Linnaemya_vulpina_genome_assembly,_chromosome:_3	AUGUSTUS	exon	8150293	8150486	.	+	.	ID=g10656.t1.exon3;Parent=g10656.t1;
OY776278.1_Linnaemya_vulpina_genome_assembly,_chromosome:_3	AUGUSTUS	intron	8150487	8150545	1	+	.	ID=g10656.t1.intron3;Parent=g10656.t1;
OY776278.1_Linnaemya_vulpina_genome_assembly,_chromosome:_3	AUGUSTUS	CDS	8150546	8150861	1	+	1	ID=g10656.t1.CDS4;Parent=g10656.t1;
OY776278.1_Linnaemya_vulpina_genome_assembly,_chromosome:_3	AUGUSTUS	exon	8150546	8150861	.	+	.	ID=g10656.t1.exon4;Parent=g10656.t1;
OY776278.1_Linnaemya_vulpina_genome_assembly,_chromosome:_3	AUGUSTUS	stop_codon	8150859	8150861	.	+	0	ID=g10656.t1.stop1;Parent=g10656.t1;
OY776278.1_Linnaemya_vulpina_genome_assembly,_chromosome:_3	AUGUSTUS	gene	8152429	8157534	.	-	.	ID=g10657;
OY776278.1_Linnaemya_vulpina_genome_assembly,_chromosome:_3	AUGUSTUS	mRNA	8152429	8157534	0.99	-	.	ID=g10657.t1;Parent=g10657;
OY776278.1_Linnaemya_vulpina_genome_assembly,_chromosome:_3	AUGUSTUS	stop_codon	8152429	8152431	.	-	0	ID=g10657.t1.stop1;Parent=g10657.t1;
OY776278.1_Linnaemya_vulpina_genome_assembly,_chromosome:_3	AUGUSTUS	CDS	8152429	8152536	1	-	0	ID=g10657.t1.CDS1;Parent=g10657.t1;
OY776278.1_Linnaemya_vulpina_genome_assembly,_chromosome:_3	AUGUSTUS	exon	8152429	8152536	.	-	.	ID=g10657.t1.exon1;Parent=g10657.t1;
OY776278.1_Linnaemya_vulpina_genome_assembly,_chromosome:_3	AUGUSTUS	intron	8152537	8152610	1	-	.	ID=g10657.t1.intron1;Parent=g10657.t1;
OY776278.1_Linnaemya_vulpina_genome_assembly,_chromosome:_3	AUGUSTUS	CDS	8152611	8153020	1	-	2	ID=g10657.t1.CDS2;Parent=g10657.t1;
OY776278.1_Linnaemya_vulpina_genome_assembly,_chromosome:_3	AUGUSTUS	exon	8152611	8153020	.	-	.	ID=g10657.t1.exon2;Parent=g10657.t1;
OY776278.1_Linnaemya_vulpina_genome_assembly,_chromosome:_3	AUGUSTUS	intron	8153021	8153099	1	-	.	ID=g10657.t1.intron2;Parent=g10657.t1;
OY776278.1_Linnaemya_vulpina_genome_assembly,_chromosome:_3	AUGUSTUS	CDS	8153100	8153238	1	-	0	ID=g10657.t1.CDS3;Parent=g10657.t1;
OY776278.1_Linnaemya_vulpina_genome_assembly,_chromosome:_3	AUGUSTUS	exon	8153100	8153238	.	-	.	ID=g10657.t1.exon3;Parent=g10657.t1;
OY776278.1_Linnaemya_vulpina_genome_assembly,_chromosome:_3	AUGUSTUS	intron	8153239	8153941	1	-	.	ID=g10657.t1.intron3;Parent=g10657.t1;
OY776278.1_Linnaemya_vulpina_genome_assembly,_chromosome:_3	AUGUSTUS	CDS	8153942	8154167	1	-	1	ID=g10657.t1.CDS4;Parent=g10657.t1;
OY776278.1_Linnaemya_vulpina_genome_assembly,_chromosome:_3	AUGUSTUS	exon	8153942	8154167	.	-	.	ID=g10657.t1.exon4;Parent=g10657.t1;
OY776278.1_Linnaemya_vulpina_genome_assembly,_chromosome:_3	AUGUSTUS	intron	8154168	8154237	1	-	.	ID=g10657.t1.intron4;Parent=g10657.t1;
OY776278.1_Linnaemya_vulpina_genome_assembly,_chromosome:_3	AUGUSTUS	CDS	8154238	8154443	1	-	0	ID=g10657.t1.CDS5;Parent=g10657.t1;
OY776278.1_Linnaemya_vulpina_genome_assembly,_chromosome:_3	AUGUSTUS	exon	8154238	8154443	.	-	.	ID=g10657.t1.exon5;Parent=g10657.t1;
OY776278.1_Linnaemya_vulpina_genome_assembly,_chromosome:_3	AUGUSTUS	intron	8154444	8154511	1	-	.	ID=g10657.t1.intron5;Parent=g10657.t1;
OY776278.1_Linnaemya_vulpina_genome_assembly,_chromosome:_3	AUGUSTUS	CDS	8154512	8154652	1	-	0	ID=g10657.t1.CDS6;Parent=g10657.t1;
OY776278.1_Linnaemya_vulpina_genome_assembly,_chromosome:_3	AUGUSTUS	exon	8154512	8154652	.	-	.	ID=g10657.t1.exon6;Parent=g10657.t1;
OY776278.1_Linnaemya_vulpina_genome_assembly,_chromosome:_3	AUGUSTUS	intron	8154653	8157128	1	-	.	ID=g10657.t1.intron6;Parent=g10657.t1;
OY776278.1_Linnaemya_vulpina_genome_assembly,_chromosome:_3	AUGUSTUS	CDS	8157129	8157220	1	-	2	ID=g10657.t1.CDS7;Parent=g10657.t1;
OY776278.1_Linnaemya_vulpina_genome_assembly,_chromosome:_3	AUGUSTUS	exon	8157129	8157220	.	-	.	ID=g10657.t1.exon7;Parent=g10657.t1;
OY776278.1_Linnaemya_vulpina_genome_assembly,_chromosome:_3	AUGUSTUS	intron	8157221	8157291	1	-	.	ID=g10657.t1.intron7;Parent=g10657.t1;
OY776278.1_Linnaemya_vulpina_genome_assembly,_chromosome:_3	AUGUSTUS	CDS	8157292	8157478	1	-	0	ID=g10657.t1.CDS8;Parent=g10657.t1;
OY776278.1_Linnaemya_vulpina_genome_assembly,_chromosome:_3	AUGUSTUS	exon	8157292	8157478	.	-	.	ID=g10657.t1.exon8;Parent=g10657.t1;
OY776278.1_Linnaemya_vulpina_genome_assembly,_chromosome:_3	AUGUSTUS	intron	8157479	8157528	0.99	-	.	ID=g10657.t1.intron8;Parent=g10657.t1;
OY776278.1_Linnaemya_vulpina_genome_assembly,_chromosome:_3	AUGUSTUS	CDS	8157529	8157534	0.99	-	0	ID=g10657.t1.CDS9;Parent=g10657.t1;
OY776278.1_Linnaemya_vulpina_genome_assembly,_chromosome:_3	AUGUSTUS	exon	8157529	8157534	.	-	.	ID=g10657.t1.exon9;Parent=g10657.t1;
OY776278.1_Linnaemya_vulpina_genome_assembly,_chromosome:_3	AUGUSTUS	start_codon	8157532	8157534	.	-	0	ID=g10657.t1.start1;Parent=g10657.t1;
OY776278.1_Linnaemya_vulpina_genome_assembly,_chromosome:_3	AUGUSTUS	gene	8159417	8160613	.	+	.	ID=g10658;
OY776278.1_Linnaemya_vulpina_genome_assembly,_chromosome:_3	AUGUSTUS	mRNA	8159417	8160613	1	+	.	ID=g10658.t1;Parent=g10658;
OY776278.1_Linnaemya_vulpina_genome_assembly,_chromosome:_3	AUGUSTUS	start_codon	8159417	8159419	.	+	0	ID=g10658.t1.start1;Parent=g10658.t1;
OY776278.1_Linnaemya_vulpina_genome_assembly,_chromosome:_3	AUGUSTUS	CDS	8159417	8159555	1	+	0	ID=g10658.t1.CDS1;Parent=g10658.t1;
OY776278.1_Linnaemya_vulpina_genome_assembly,_chromosome:_3	AUGUSTUS	exon	8159417	8159555	.	+	.	ID=g10658.t1.exon1;Parent=g10658.t1;
OY776278.1_Linnaemya_vulpina_genome_assembly,_chromosome:_3	AUGUSTUS	intron	8159556	8159625	1	+	.	ID=g10658.t1.intron1;Parent=g10658.t1;
OY776278.1_Linnaemya_vulpina_genome_assembly,_chromosome:_3	AUGUSTUS	CDS	8159626	8159993	1	+	2	ID=g10658.t1.CDS2;Parent=g10658.t1;
OY776278.1_Linnaemya_vulpina_genome_assembly,_chromosome:_3	AUGUSTUS	exon	8159626	8159993	.	+	.	ID=g10658.t1.exon2;Parent=g10658.t1;
OY776278.1_Linnaemya_vulpina_genome_assembly,_chromosome:_3	AUGUSTUS	intron	8159994	8160058	1	+	.	ID=g10658.t1.intron2;Parent=g10658.t1;
OY776278.1_Linnaemya_vulpina_genome_assembly,_chromosome:_3	AUGUSTUS	CDS	8160059	8160613	1	+	0	ID=g10658.t1.CDS3;Parent=g10658.t1;
OY776278.1_Linnaemya_vulpina_genome_assembly,_chromosome:_3	AUGUSTUS	exon	8160059	8160613	.	+	.	ID=g10658.t1.exon3;Parent=g10658.t1;
OY776278.1_Linnaemya_vulpina_genome_assembly,_chromosome:_3	AUGUSTUS	stop_codon	8160611	8160613	.	+	0	ID=g10658.t1.stop1;Parent=g10658.t1;
OY776278.1_Linnaemya_vulpina_genome_assembly,_chromosome:_3	AUGUSTUS	gene	8172447	8172751	.	+	.	ID=g10659;
OY776278.1_Linnaemya_vulpina_genome_assembly,_chromosome:_3	AUGUSTUS	mRNA	8172447	8172751	0.47	+	.	ID=g10659.t1;Parent=g10659;
OY776278.1_Linnaemya_vulpina_genome_assembly,_chromosome:_3	AUGUSTUS	start_codon	8172447	8172449	.	+	0	ID=g10659.t1.start1;Parent=g10659.t1;
OY776278.1_Linnaemya_vulpina_genome_assembly,_chromosome:_3	AUGUSTUS	CDS	8172447	8172509	1	+	0	ID=g10659.t1.CDS1;Parent=g10659.t1;
OY776278.1_Linnaemya_vulpina_genome_assembly,_chromosome:_3	AUGUSTUS	exon	8172447	8172509	.	+	.	ID=g10659.t1.exon1;Parent=g10659.t1;
OY776278.1_Linnaemya_vulpina_genome_assembly,_chromosome:_3	AUGUSTUS	intron	8172510	8172562	1	+	.	ID=g10659.t1.intron1;Parent=g10659.t1;
OY776278.1_Linnaemya_vulpina_genome_assembly,_chromosome:_3	AUGUSTUS	CDS	8172563	8172751	0.47	+	0	ID=g10659.t1.CDS2;Parent=g10659.t1;
OY776278.1_Linnaemya_vulpina_genome_assembly,_chromosome:_3	AUGUSTUS	exon	8172563	8172751	.	+	.	ID=g10659.t1.exon2;Parent=g10659.t1;
OY776278.1_Linnaemya_vulpina_genome_assembly,_chromosome:_3	AUGUSTUS	stop_codon	8172749	8172751	.	+	0	ID=g10659.t1.stop1;Parent=g10659.t1;
OY776278.1_Linnaemya_vulpina_genome_assembly,_chromosome:_3	AUGUSTUS	gene	8174103	8175233	.	+	.	ID=g10660;
OY776278.1_Linnaemya_vulpina_genome_assembly,_chromosome:_3	AUGUSTUS	mRNA	8174103	8175233	1	+	.	ID=g10660.t1;Parent=g10660;
OY776278.1_Linnaemya_vulpina_genome_assembly,_chromosome:_3	AUGUSTUS	start_codon	8174103	8174105	.	+	0	ID=g10660.t1.start1;Parent=g10660.t1;
OY776278.1_Linnaemya_vulpina_genome_assembly,_chromosome:_3	AUGUSTUS	CDS	8174103	8174477	1	+	0	ID=g10660.t1.CDS1;Parent=g10660.t1;
OY776278.1_Linnaemya_vulpina_genome_assembly,_chromosome:_3	AUGUSTUS	exon	8174103	8174477	.	+	.	ID=g10660.t1.exon1;Parent=g10660.t1;
OY776278.1_Linnaemya_vulpina_genome_assembly,_chromosome:_3	AUGUSTUS	intron	8174478	8174536	1	+	.	ID=g10660.t1.intron1;Parent=g10660.t1;
OY776278.1_Linnaemya_vulpina_genome_assembly,_chromosome:_3	AUGUSTUS	CDS	8174537	8174730	1	+	0	ID=g10660.t1.CDS2;Parent=g10660.t1;
OY776278.1_Linnaemya_vulpina_genome_assembly,_chromosome:_3	AUGUSTUS	exon	8174537	8174730	.	+	.	ID=g10660.t1.exon2;Parent=g10660.t1;
OY776278.1_Linnaemya_vulpina_genome_assembly,_chromosome:_3	AUGUSTUS	intron	8174731	8174803	1	+	.	ID=g10660.t1.intron2;Parent=g10660.t1;
OY776278.1_Linnaemya_vulpina_genome_assembly,_chromosome:_3	AUGUSTUS	CDS	8174804	8175233	1	+	1	ID=g10660.t1.CDS3;Parent=g10660.t1;
OY776278.1_Linnaemya_vulpina_genome_assembly,_chromosome:_3	AUGUSTUS	exon	8174804	8175233	.	+	.	ID=g10660.t1.exon3;Parent=g10660.t1;
OY776278.1_Linnaemya_vulpina_genome_assembly,_chromosome:_3	AUGUSTUS	stop_codon	8175231	8175233	.	+	0	ID=g10660.t1.stop1;Parent=g10660.t1;
OY776278.1_Linnaemya_vulpina_genome_assembly,_chromosome:_3	AUGUSTUS	gene	8176678	8183337	.	+	.	ID=g10661;
OY776278.1_Linnaemya_vulpina_genome_assembly,_chromosome:_3	AUGUSTUS	mRNA	8176678	8183337	1	+	.	ID=g10661.t1;Parent=g10661;
OY776278.1_Linnaemya_vulpina_genome_assembly,_chromosome:_3	AUGUSTUS	start_codon	8176678	8176680	.	+	0	ID=g10661.t1.start1;Parent=g10661.t1;
OY776278.1_Linnaemya_vulpina_genome_assembly,_chromosome:_3	AUGUSTUS	CDS	8176678	8177145	1	+	0	ID=g10661.t1.CDS1;Parent=g10661.t1;
OY776278.1_Linnaemya_vulpina_genome_assembly,_chromosome:_3	AUGUSTUS	exon	8176678	8177145	.	+	.	ID=g10661.t1.exon1;Parent=g10661.t1;
OY776278.1_Linnaemya_vulpina_genome_assembly,_chromosome:_3	AUGUSTUS	intron	8177146	8182293	1	+	.	ID=g10661.t1.intron1;Parent=g10661.t1;
OY776278.1_Linnaemya_vulpina_genome_assembly,_chromosome:_3	AUGUSTUS	CDS	8182294	8183337	1	+	0	ID=g10661.t1.CDS2;Parent=g10661.t1;
OY776278.1_Linnaemya_vulpina_genome_assembly,_chromosome:_3	AUGUSTUS	exon	8182294	8183337	.	+	.	ID=g10661.t1.exon2;Parent=g10661.t1;
OY776278.1_Linnaemya_vulpina_genome_assembly,_chromosome:_3	AUGUSTUS	stop_codon	8183335	8183337	.	+	0	ID=g10661.t1.stop1;Parent=g10661.t1;
OY776278.1_Linnaemya_vulpina_genome_assembly,_chromosome:_3	AUGUSTUS	gene	8189239	8189937	.	-	.	ID=g10662;
OY776278.1_Linnaemya_vulpina_genome_assembly,_chromosome:_3	AUGUSTUS	mRNA	8189239	8189937	1	-	.	ID=g10662.t1;Parent=g10662;
OY776278.1_Linnaemya_vulpina_genome_assembly,_chromosome:_3	AUGUSTUS	stop_codon	8189239	8189241	.	-	0	ID=g10662.t1.stop1;Parent=g10662.t1;
OY776278.1_Linnaemya_vulpina_genome_assembly,_chromosome:_3	AUGUSTUS	CDS	8189239	8189937	1	-	0	ID=g10662.t1.CDS1;Parent=g10662.t1;
OY776278.1_Linnaemya_vulpina_genome_assembly,_chromosome:_3	AUGUSTUS	exon	8189239	8189937	.	-	.	ID=g10662.t1.exon1;Parent=g10662.t1;
OY776278.1_Linnaemya_vulpina_genome_assembly,_chromosome:_3	AUGUSTUS	start_codon	8189935	8189937	.	-	0	ID=g10662.t1.start1;Parent=g10662.t1;
OY776278.1_Linnaemya_vulpina_genome_assembly,_chromosome:_3	AUGUSTUS	gene	8266429	8267354	.	-	.	ID=g10663;
OY776278.1_Linnaemya_vulpina_genome_assembly,_chromosome:_3	AUGUSTUS	mRNA	8266429	8267354	0.99	-	.	ID=g10663.t1;Parent=g10663;
OY776278.1_Linnaemya_vulpina_genome_assembly,_chromosome:_3	AUGUSTUS	stop_codon	8266429	8266431	.	-	0	ID=g10663.t1.stop1;Parent=g10663.t1;
OY776278.1_Linnaemya_vulpina_genome_assembly,_chromosome:_3	AUGUSTUS	CDS	8266429	8266747	0.99	-	1	ID=g10663.t1.CDS1;Parent=g10663.t1;
OY776278.1_Linnaemya_vulpina_genome_assembly,_chromosome:_3	AUGUSTUS	exon	8266429	8266747	.	-	.	ID=g10663.t1.exon1;Parent=g10663.t1;
OY776278.1_Linnaemya_vulpina_genome_assembly,_chromosome:_3	AUGUSTUS	intron	8266748	8266813	0.99	-	.	ID=g10663.t1.intron1;Parent=g10663.t1;
OY776278.1_Linnaemya_vulpina_genome_assembly,_chromosome:_3	AUGUSTUS	CDS	8266814	8267166	1	-	0	ID=g10663.t1.CDS2;Parent=g10663.t1;
OY776278.1_Linnaemya_vulpina_genome_assembly,_chromosome:_3	AUGUSTUS	exon	8266814	8267166	.	-	.	ID=g10663.t1.exon2;Parent=g10663.t1;
OY776278.1_Linnaemya_vulpina_genome_assembly,_chromosome:_3	AUGUSTUS	intron	8267167	8267222	1	-	.	ID=g10663.t1.intron2;Parent=g10663.t1;
OY776278.1_Linnaemya_vulpina_genome_assembly,_chromosome:_3	AUGUSTUS	CDS	8267223	8267354	1	-	0	ID=g10663.t1.CDS3;Parent=g10663.t1;
OY776278.1_Linnaemya_vulpina_genome_assembly,_chromosome:_3	AUGUSTUS	exon	8267223	8267354	.	-	.	ID=g10663.t1.exon3;Parent=g10663.t1;
OY776278.1_Linnaemya_vulpina_genome_assembly,_chromosome:_3	AUGUSTUS	start_codon	8267352	8267354	.	-	0	ID=g10663.t1.start1;Parent=g10663.t1;
OY776278.1_Linnaemya_vulpina_genome_assembly,_chromosome:_3	AUGUSTUS	gene	8281417	8287517	.	+	.	ID=g10664;
OY776278.1_Linnaemya_vulpina_genome_assembly,_chromosome:_3	AUGUSTUS	mRNA	8281417	8287517	0.53	+	.	ID=g10664.t1;Parent=g10664;
OY776278.1_Linnaemya_vulpina_genome_assembly,_chromosome:_3	AUGUSTUS	start_codon	8281417	8281419	.	+	0	ID=g10664.t1.start1;Parent=g10664.t1;
OY776278.1_Linnaemya_vulpina_genome_assembly,_chromosome:_3	AUGUSTUS	CDS	8281417	8281447	0.63	+	0	ID=g10664.t1.CDS1;Parent=g10664.t1;
OY776278.1_Linnaemya_vulpina_genome_assembly,_chromosome:_3	AUGUSTUS	exon	8281417	8281447	.	+	.	ID=g10664.t1.exon1;Parent=g10664.t1;
OY776278.1_Linnaemya_vulpina_genome_assembly,_chromosome:_3	AUGUSTUS	intron	8281448	8284567	0.63	+	.	ID=g10664.t1.intron1;Parent=g10664.t1;
OY776278.1_Linnaemya_vulpina_genome_assembly,_chromosome:_3	AUGUSTUS	CDS	8284568	8285848	1	+	2	ID=g10664.t1.CDS2;Parent=g10664.t1;
OY776278.1_Linnaemya_vulpina_genome_assembly,_chromosome:_3	AUGUSTUS	exon	8284568	8285848	.	+	.	ID=g10664.t1.exon2;Parent=g10664.t1;
OY776278.1_Linnaemya_vulpina_genome_assembly,_chromosome:_3	AUGUSTUS	intron	8285849	8287262	1	+	.	ID=g10664.t1.intron2;Parent=g10664.t1;
OY776278.1_Linnaemya_vulpina_genome_assembly,_chromosome:_3	AUGUSTUS	CDS	8287263	8287406	1	+	2	ID=g10664.t1.CDS3;Parent=g10664.t1;
OY776278.1_Linnaemya_vulpina_genome_assembly,_chromosome:_3	AUGUSTUS	exon	8287263	8287406	.	+	.	ID=g10664.t1.exon3;Parent=g10664.t1;
OY776278.1_Linnaemya_vulpina_genome_assembly,_chromosome:_3	AUGUSTUS	intron	8287407	8287464	0.84	+	.	ID=g10664.t1.intron3;Parent=g10664.t1;
OY776278.1_Linnaemya_vulpina_genome_assembly,_chromosome:_3	AUGUSTUS	CDS	8287465	8287517	0.84	+	2	ID=g10664.t1.CDS4;Parent=g10664.t1;
OY776278.1_Linnaemya_vulpina_genome_assembly,_chromosome:_3	AUGUSTUS	exon	8287465	8287517	.	+	.	ID=g10664.t1.exon4;Parent=g10664.t1;
OY776278.1_Linnaemya_vulpina_genome_assembly,_chromosome:_3	AUGUSTUS	stop_codon	8287515	8287517	.	+	0	ID=g10664.t1.stop1;Parent=g10664.t1;
OY776278.1_Linnaemya_vulpina_genome_assembly,_chromosome:_3	AUGUSTUS	gene	8293407	8294253	.	-	.	ID=g10665;
OY776278.1_Linnaemya_vulpina_genome_assembly,_chromosome:_3	AUGUSTUS	mRNA	8293407	8294253	0.99	-	.	ID=g10665.t1;Parent=g10665;
OY776278.1_Linnaemya_vulpina_genome_assembly,_chromosome:_3	AUGUSTUS	stop_codon	8293407	8293409	.	-	0	ID=g10665.t1.stop1;Parent=g10665.t1;
OY776278.1_Linnaemya_vulpina_genome_assembly,_chromosome:_3	AUGUSTUS	CDS	8293407	8293644	0.99	-	1	ID=g10665.t1.CDS1;Parent=g10665.t1;
OY776278.1_Linnaemya_vulpina_genome_assembly,_chromosome:_3	AUGUSTUS	exon	8293407	8293644	.	-	.	ID=g10665.t1.exon1;Parent=g10665.t1;
OY776278.1_Linnaemya_vulpina_genome_assembly,_chromosome:_3	AUGUSTUS	intron	8293645	8293709	1	-	.	ID=g10665.t1.intron1;Parent=g10665.t1;
OY776278.1_Linnaemya_vulpina_genome_assembly,_chromosome:_3	AUGUSTUS	CDS	8293710	8294065	1	-	0	ID=g10665.t1.CDS2;Parent=g10665.t1;
OY776278.1_Linnaemya_vulpina_genome_assembly,_chromosome:_3	AUGUSTUS	exon	8293710	8294065	.	-	.	ID=g10665.t1.exon2;Parent=g10665.t1;
OY776278.1_Linnaemya_vulpina_genome_assembly,_chromosome:_3	AUGUSTUS	intron	8294066	8294121	1	-	.	ID=g10665.t1.intron2;Parent=g10665.t1;
OY776278.1_Linnaemya_vulpina_genome_assembly,_chromosome:_3	AUGUSTUS	CDS	8294122	8294150	1	-	2	ID=g10665.t1.CDS3;Parent=g10665.t1;
OY776278.1_Linnaemya_vulpina_genome_assembly,_chromosome:_3	AUGUSTUS	exon	8294122	8294150	.	-	.	ID=g10665.t1.exon3;Parent=g10665.t1;
OY776278.1_Linnaemya_vulpina_genome_assembly,_chromosome:_3	AUGUSTUS	intron	8294151	8294246	1	-	.	ID=g10665.t1.intron3;Parent=g10665.t1;
OY776278.1_Linnaemya_vulpina_genome_assembly,_chromosome:_3	AUGUSTUS	CDS	8294247	8294253	1	-	0	ID=g10665.t1.CDS4;Parent=g10665.t1;
OY776278.1_Linnaemya_vulpina_genome_assembly,_chromosome:_3	AUGUSTUS	exon	8294247	8294253	.	-	.	ID=g10665.t1.exon4;Parent=g10665.t1;
OY776278.1_Linnaemya_vulpina_genome_assembly,_chromosome:_3	AUGUSTUS	start_codon	8294251	8294253	.	-	0	ID=g10665.t1.start1;Parent=g10665.t1;
OY776278.1_Linnaemya_vulpina_genome_assembly,_chromosome:_3	AUGUSTUS	gene	8299225	8305933	.	+	.	ID=g10666;
OY776278.1_Linnaemya_vulpina_genome_assembly,_chromosome:_3	AUGUSTUS	mRNA	8299225	8305933	1	+	.	ID=g10666.t1;Parent=g10666;
OY776278.1_Linnaemya_vulpina_genome_assembly,_chromosome:_3	AUGUSTUS	start_codon	8299225	8299227	.	+	0	ID=g10666.t1.start1;Parent=g10666.t1;
OY776278.1_Linnaemya_vulpina_genome_assembly,_chromosome:_3	AUGUSTUS	CDS	8299225	8299273	1	+	0	ID=g10666.t1.CDS1;Parent=g10666.t1;
OY776278.1_Linnaemya_vulpina_genome_assembly,_chromosome:_3	AUGUSTUS	exon	8299225	8299273	.	+	.	ID=g10666.t1.exon1;Parent=g10666.t1;
OY776278.1_Linnaemya_vulpina_genome_assembly,_chromosome:_3	AUGUSTUS	intron	8299274	8301035	1	+	.	ID=g10666.t1.intron1;Parent=g10666.t1;
OY776278.1_Linnaemya_vulpina_genome_assembly,_chromosome:_3	AUGUSTUS	CDS	8301036	8305933	1	+	2	ID=g10666.t1.CDS2;Parent=g10666.t1;
OY776278.1_Linnaemya_vulpina_genome_assembly,_chromosome:_3	AUGUSTUS	exon	8301036	8305933	.	+	.	ID=g10666.t1.exon2;Parent=g10666.t1;
OY776278.1_Linnaemya_vulpina_genome_assembly,_chromosome:_3	AUGUSTUS	stop_codon	8305931	8305933	.	+	0	ID=g10666.t1.stop1;Parent=g10666.t1;
OY776278.1_Linnaemya_vulpina_genome_assembly,_chromosome:_3	AUGUSTUS	gene	8345941	8346789	.	+	.	ID=g10667;
OY776278.1_Linnaemya_vulpina_genome_assembly,_chromosome:_3	AUGUSTUS	mRNA	8345941	8346789	0.71	+	.	ID=g10667.t1;Parent=g10667;
OY776278.1_Linnaemya_vulpina_genome_assembly,_chromosome:_3	AUGUSTUS	start_codon	8345941	8345943	.	+	0	ID=g10667.t1.start1;Parent=g10667.t1;
OY776278.1_Linnaemya_vulpina_genome_assembly,_chromosome:_3	AUGUSTUS	CDS	8345941	8346072	1	+	0	ID=g10667.t1.CDS1;Parent=g10667.t1;
OY776278.1_Linnaemya_vulpina_genome_assembly,_chromosome:_3	AUGUSTUS	exon	8345941	8346072	.	+	.	ID=g10667.t1.exon1;Parent=g10667.t1;
OY776278.1_Linnaemya_vulpina_genome_assembly,_chromosome:_3	AUGUSTUS	intron	8346073	8346128	1	+	.	ID=g10667.t1.intron1;Parent=g10667.t1;
OY776278.1_Linnaemya_vulpina_genome_assembly,_chromosome:_3	AUGUSTUS	CDS	8346129	8346250	0.81	+	0	ID=g10667.t1.CDS2;Parent=g10667.t1;
OY776278.1_Linnaemya_vulpina_genome_assembly,_chromosome:_3	AUGUSTUS	exon	8346129	8346250	.	+	.	ID=g10667.t1.exon2;Parent=g10667.t1;
OY776278.1_Linnaemya_vulpina_genome_assembly,_chromosome:_3	AUGUSTUS	intron	8346251	8346328	0.71	+	.	ID=g10667.t1.intron2;Parent=g10667.t1;
OY776278.1_Linnaemya_vulpina_genome_assembly,_chromosome:_3	AUGUSTUS	CDS	8346329	8346481	0.71	+	1	ID=g10667.t1.CDS3;Parent=g10667.t1;
OY776278.1_Linnaemya_vulpina_genome_assembly,_chromosome:_3	AUGUSTUS	exon	8346329	8346481	.	+	.	ID=g10667.t1.exon3;Parent=g10667.t1;
OY776278.1_Linnaemya_vulpina_genome_assembly,_chromosome:_3	AUGUSTUS	intron	8346482	8346554	0.89	+	.	ID=g10667.t1.intron3;Parent=g10667.t1;
OY776278.1_Linnaemya_vulpina_genome_assembly,_chromosome:_3	AUGUSTUS	CDS	8346555	8346789	0.99	+	1	ID=g10667.t1.CDS4;Parent=g10667.t1;
OY776278.1_Linnaemya_vulpina_genome_assembly,_chromosome:_3	AUGUSTUS	exon	8346555	8346789	.	+	.	ID=g10667.t1.exon4;Parent=g10667.t1;
OY776278.1_Linnaemya_vulpina_genome_assembly,_chromosome:_3	AUGUSTUS	stop_codon	8346787	8346789	.	+	0	ID=g10667.t1.stop1;Parent=g10667.t1;
OY776278.1_Linnaemya_vulpina_genome_assembly,_chromosome:_3	AUGUSTUS	gene	8348938	8349781	.	+	.	ID=g10668;
OY776278.1_Linnaemya_vulpina_genome_assembly,_chromosome:_3	AUGUSTUS	mRNA	8348938	8349781	0.99	+	.	ID=g10668.t1;Parent=g10668;
OY776278.1_Linnaemya_vulpina_genome_assembly,_chromosome:_3	AUGUSTUS	start_codon	8348938	8348940	.	+	0	ID=g10668.t1.start1;Parent=g10668.t1;
OY776278.1_Linnaemya_vulpina_genome_assembly,_chromosome:_3	AUGUSTUS	CDS	8348938	8349069	1	+	0	ID=g10668.t1.CDS1;Parent=g10668.t1;
OY776278.1_Linnaemya_vulpina_genome_assembly,_chromosome:_3	AUGUSTUS	exon	8348938	8349069	.	+	.	ID=g10668.t1.exon1;Parent=g10668.t1;
OY776278.1_Linnaemya_vulpina_genome_assembly,_chromosome:_3	AUGUSTUS	intron	8349070	8349125	1	+	.	ID=g10668.t1.intron1;Parent=g10668.t1;
OY776278.1_Linnaemya_vulpina_genome_assembly,_chromosome:_3	AUGUSTUS	CDS	8349126	8349478	1	+	0	ID=g10668.t1.CDS2;Parent=g10668.t1;
OY776278.1_Linnaemya_vulpina_genome_assembly,_chromosome:_3	AUGUSTUS	exon	8349126	8349478	.	+	.	ID=g10668.t1.exon2;Parent=g10668.t1;
OY776278.1_Linnaemya_vulpina_genome_assembly,_chromosome:_3	AUGUSTUS	intron	8349479	8349540	1	+	.	ID=g10668.t1.intron2;Parent=g10668.t1;
OY776278.1_Linnaemya_vulpina_genome_assembly,_chromosome:_3	AUGUSTUS	CDS	8349541	8349781	0.99	+	1	ID=g10668.t1.CDS3;Parent=g10668.t1;
OY776278.1_Linnaemya_vulpina_genome_assembly,_chromosome:_3	AUGUSTUS	exon	8349541	8349781	.	+	.	ID=g10668.t1.exon3;Parent=g10668.t1;
OY776278.1_Linnaemya_vulpina_genome_assembly,_chromosome:_3	AUGUSTUS	stop_codon	8349779	8349781	.	+	0	ID=g10668.t1.stop1;Parent=g10668.t1;
OY776278.1_Linnaemya_vulpina_genome_assembly,_chromosome:_3	AUGUSTUS	gene	8366175	8370177	.	+	.	ID=g10669;
OY776278.1_Linnaemya_vulpina_genome_assembly,_chromosome:_3	AUGUSTUS	mRNA	8366175	8370177	1	+	.	ID=g10669.t1;Parent=g10669;
OY776278.1_Linnaemya_vulpina_genome_assembly,_chromosome:_3	AUGUSTUS	start_codon	8366175	8366177	.	+	0	ID=g10669.t1.start1;Parent=g10669.t1;
OY776278.1_Linnaemya_vulpina_genome_assembly,_chromosome:_3	AUGUSTUS	CDS	8366175	8366486	1	+	0	ID=g10669.t1.CDS1;Parent=g10669.t1;
OY776278.1_Linnaemya_vulpina_genome_assembly,_chromosome:_3	AUGUSTUS	exon	8366175	8366486	.	+	.	ID=g10669.t1.exon1;Parent=g10669.t1;
OY776278.1_Linnaemya_vulpina_genome_assembly,_chromosome:_3	AUGUSTUS	intron	8366487	8367578	1	+	.	ID=g10669.t1.intron1;Parent=g10669.t1;
OY776278.1_Linnaemya_vulpina_genome_assembly,_chromosome:_3	AUGUSTUS	CDS	8367579	8367830	1	+	0	ID=g10669.t1.CDS2;Parent=g10669.t1;
OY776278.1_Linnaemya_vulpina_genome_assembly,_chromosome:_3	AUGUSTUS	exon	8367579	8367830	.	+	.	ID=g10669.t1.exon2;Parent=g10669.t1;
OY776278.1_Linnaemya_vulpina_genome_assembly,_chromosome:_3	AUGUSTUS	intron	8367831	8368934	1	+	.	ID=g10669.t1.intron2;Parent=g10669.t1;
OY776278.1_Linnaemya_vulpina_genome_assembly,_chromosome:_3	AUGUSTUS	CDS	8368935	8369197	1	+	0	ID=g10669.t1.CDS3;Parent=g10669.t1;
OY776278.1_Linnaemya_vulpina_genome_assembly,_chromosome:_3	AUGUSTUS	exon	8368935	8369197	.	+	.	ID=g10669.t1.exon3;Parent=g10669.t1;
OY776278.1_Linnaemya_vulpina_genome_assembly,_chromosome:_3	AUGUSTUS	intron	8369198	8369562	1	+	.	ID=g10669.t1.intron3;Parent=g10669.t1;
OY776278.1_Linnaemya_vulpina_genome_assembly,_chromosome:_3	AUGUSTUS	CDS	8369563	8369811	1	+	1	ID=g10669.t1.CDS4;Parent=g10669.t1;
OY776278.1_Linnaemya_vulpina_genome_assembly,_chromosome:_3	AUGUSTUS	exon	8369563	8369811	.	+	.	ID=g10669.t1.exon4;Parent=g10669.t1;
OY776278.1_Linnaemya_vulpina_genome_assembly,_chromosome:_3	AUGUSTUS	intron	8369812	8369924	1	+	.	ID=g10669.t1.intron4;Parent=g10669.t1;
OY776278.1_Linnaemya_vulpina_genome_assembly,_chromosome:_3	AUGUSTUS	CDS	8369925	8370177	1	+	1	ID=g10669.t1.CDS5;Parent=g10669.t1;
OY776278.1_Linnaemya_vulpina_genome_assembly,_chromosome:_3	AUGUSTUS	exon	8369925	8370177	.	+	.	ID=g10669.t1.exon5;Parent=g10669.t1;
OY776278.1_Linnaemya_vulpina_genome_assembly,_chromosome:_3	AUGUSTUS	stop_codon	8370175	8370177	.	+	0	ID=g10669.t1.stop1;Parent=g10669.t1;
OY776278.1_Linnaemya_vulpina_genome_assembly,_chromosome:_3	AUGUSTUS	gene	8373433	8377876	.	+	.	ID=g10670;
OY776278.1_Linnaemya_vulpina_genome_assembly,_chromosome:_3	AUGUSTUS	mRNA	8373433	8377876	1	+	.	ID=g10670.t1;Parent=g10670;
OY776278.1_Linnaemya_vulpina_genome_assembly,_chromosome:_3	AUGUSTUS	start_codon	8373433	8373435	.	+	0	ID=g10670.t1.start1;Parent=g10670.t1;
OY776278.1_Linnaemya_vulpina_genome_assembly,_chromosome:_3	AUGUSTUS	CDS	8373433	8373543	1	+	0	ID=g10670.t1.CDS1;Parent=g10670.t1;
OY776278.1_Linnaemya_vulpina_genome_assembly,_chromosome:_3	AUGUSTUS	exon	8373433	8373543	.	+	.	ID=g10670.t1.exon1;Parent=g10670.t1;
OY776278.1_Linnaemya_vulpina_genome_assembly,_chromosome:_3	AUGUSTUS	intron	8373544	8377206	1	+	.	ID=g10670.t1.intron1;Parent=g10670.t1;
OY776278.1_Linnaemya_vulpina_genome_assembly,_chromosome:_3	AUGUSTUS	CDS	8377207	8377426	1	+	0	ID=g10670.t1.CDS2;Parent=g10670.t1;
OY776278.1_Linnaemya_vulpina_genome_assembly,_chromosome:_3	AUGUSTUS	exon	8377207	8377426	.	+	.	ID=g10670.t1.exon2;Parent=g10670.t1;
OY776278.1_Linnaemya_vulpina_genome_assembly,_chromosome:_3	AUGUSTUS	intron	8377427	8377805	1	+	.	ID=g10670.t1.intron2;Parent=g10670.t1;
OY776278.1_Linnaemya_vulpina_genome_assembly,_chromosome:_3	AUGUSTUS	CDS	8377806	8377876	1	+	2	ID=g10670.t1.CDS3;Parent=g10670.t1;
OY776278.1_Linnaemya_vulpina_genome_assembly,_chromosome:_3	AUGUSTUS	exon	8377806	8377876	.	+	.	ID=g10670.t1.exon3;Parent=g10670.t1;
OY776278.1_Linnaemya_vulpina_genome_assembly,_chromosome:_3	AUGUSTUS	stop_codon	8377874	8377876	.	+	0	ID=g10670.t1.stop1;Parent=g10670.t1;
OY776278.1_Linnaemya_vulpina_genome_assembly,_chromosome:_3	AUGUSTUS	gene	8398014	8410778	.	+	.	ID=g10671;
OY776278.1_Linnaemya_vulpina_genome_assembly,_chromosome:_3	AUGUSTUS	mRNA	8398014	8410778	0.49	+	.	ID=g10671.t1;Parent=g10671;
OY776278.1_Linnaemya_vulpina_genome_assembly,_chromosome:_3	AUGUSTUS	start_codon	8398014	8398016	.	+	0	ID=g10671.t1.start1;Parent=g10671.t1;
OY776278.1_Linnaemya_vulpina_genome_assembly,_chromosome:_3	AUGUSTUS	CDS	8398014	8398040	0.49	+	0	ID=g10671.t1.CDS1;Parent=g10671.t1;
OY776278.1_Linnaemya_vulpina_genome_assembly,_chromosome:_3	AUGUSTUS	exon	8398014	8398040	.	+	.	ID=g10671.t1.exon1;Parent=g10671.t1;
OY776278.1_Linnaemya_vulpina_genome_assembly,_chromosome:_3	AUGUSTUS	intron	8398041	8398823	0.49	+	.	ID=g10671.t1.intron1;Parent=g10671.t1;
OY776278.1_Linnaemya_vulpina_genome_assembly,_chromosome:_3	AUGUSTUS	CDS	8398824	8399005	1	+	0	ID=g10671.t1.CDS2;Parent=g10671.t1;
OY776278.1_Linnaemya_vulpina_genome_assembly,_chromosome:_3	AUGUSTUS	exon	8398824	8399005	.	+	.	ID=g10671.t1.exon2;Parent=g10671.t1;
OY776278.1_Linnaemya_vulpina_genome_assembly,_chromosome:_3	AUGUSTUS	intron	8399006	8400838	1	+	.	ID=g10671.t1.intron2;Parent=g10671.t1;
OY776278.1_Linnaemya_vulpina_genome_assembly,_chromosome:_3	AUGUSTUS	CDS	8400839	8401566	1	+	1	ID=g10671.t1.CDS3;Parent=g10671.t1;
OY776278.1_Linnaemya_vulpina_genome_assembly,_chromosome:_3	AUGUSTUS	exon	8400839	8401566	.	+	.	ID=g10671.t1.exon3;Parent=g10671.t1;
OY776278.1_Linnaemya_vulpina_genome_assembly,_chromosome:_3	AUGUSTUS	intron	8401567	8409006	1	+	.	ID=g10671.t1.intron3;Parent=g10671.t1;
OY776278.1_Linnaemya_vulpina_genome_assembly,_chromosome:_3	AUGUSTUS	CDS	8409007	8409761	1	+	2	ID=g10671.t1.CDS4;Parent=g10671.t1;
OY776278.1_Linnaemya_vulpina_genome_assembly,_chromosome:_3	AUGUSTUS	exon	8409007	8409761	.	+	.	ID=g10671.t1.exon4;Parent=g10671.t1;
OY776278.1_Linnaemya_vulpina_genome_assembly,_chromosome:_3	AUGUSTUS	intron	8409762	8409900	1	+	.	ID=g10671.t1.intron4;Parent=g10671.t1;
OY776278.1_Linnaemya_vulpina_genome_assembly,_chromosome:_3	AUGUSTUS	CDS	8409901	8410062	1	+	0	ID=g10671.t1.CDS5;Parent=g10671.t1;
OY776278.1_Linnaemya_vulpina_genome_assembly,_chromosome:_3	AUGUSTUS	exon	8409901	8410062	.	+	.	ID=g10671.t1.exon5;Parent=g10671.t1;
OY776278.1_Linnaemya_vulpina_genome_assembly,_chromosome:_3	AUGUSTUS	intron	8410063	8410586	1	+	.	ID=g10671.t1.intron5;Parent=g10671.t1;
OY776278.1_Linnaemya_vulpina_genome_assembly,_chromosome:_3	AUGUSTUS	CDS	8410587	8410778	1	+	0	ID=g10671.t1.CDS6;Parent=g10671.t1;
OY776278.1_Linnaemya_vulpina_genome_assembly,_chromosome:_3	AUGUSTUS	exon	8410587	8410778	.	+	.	ID=g10671.t1.exon6;Parent=g10671.t1;
OY776278.1_Linnaemya_vulpina_genome_assembly,_chromosome:_3	AUGUSTUS	stop_codon	8410776	8410778	.	+	0	ID=g10671.t1.stop1;Parent=g10671.t1;
OY776278.1_Linnaemya_vulpina_genome_assembly,_chromosome:_3	AUGUSTUS	gene	8422170	8422970	.	+	.	ID=g10672;
OY776278.1_Linnaemya_vulpina_genome_assembly,_chromosome:_3	AUGUSTUS	mRNA	8422170	8422970	1	+	.	ID=g10672.t1;Parent=g10672;
OY776278.1_Linnaemya_vulpina_genome_assembly,_chromosome:_3	AUGUSTUS	start_codon	8422170	8422172	.	+	0	ID=g10672.t1.start1;Parent=g10672.t1;
OY776278.1_Linnaemya_vulpina_genome_assembly,_chromosome:_3	AUGUSTUS	CDS	8422170	8422970	1	+	0	ID=g10672.t1.CDS1;Parent=g10672.t1;
OY776278.1_Linnaemya_vulpina_genome_assembly,_chromosome:_3	AUGUSTUS	exon	8422170	8422970	.	+	.	ID=g10672.t1.exon1;Parent=g10672.t1;
OY776278.1_Linnaemya_vulpina_genome_assembly,_chromosome:_3	AUGUSTUS	stop_codon	8422968	8422970	.	+	0	ID=g10672.t1.stop1;Parent=g10672.t1;
OY776278.1_Linnaemya_vulpina_genome_assembly,_chromosome:_3	AUGUSTUS	gene	8436863	8453223	.	-	.	ID=g10673;
OY776278.1_Linnaemya_vulpina_genome_assembly,_chromosome:_3	AUGUSTUS	mRNA	8436863	8453223	0.91	-	.	ID=g10673.t1;Parent=g10673;
OY776278.1_Linnaemya_vulpina_genome_assembly,_chromosome:_3	AUGUSTUS	stop_codon	8436863	8436865	.	-	0	ID=g10673.t1.stop1;Parent=g10673.t1;
OY776278.1_Linnaemya_vulpina_genome_assembly,_chromosome:_3	AUGUSTUS	CDS	8436863	8437026	1	-	2	ID=g10673.t1.CDS1;Parent=g10673.t1;
OY776278.1_Linnaemya_vulpina_genome_assembly,_chromosome:_3	AUGUSTUS	exon	8436863	8437026	.	-	.	ID=g10673.t1.exon1;Parent=g10673.t1;
OY776278.1_Linnaemya_vulpina_genome_assembly,_chromosome:_3	AUGUSTUS	intron	8437027	8437090	1	-	.	ID=g10673.t1.intron1;Parent=g10673.t1;
OY776278.1_Linnaemya_vulpina_genome_assembly,_chromosome:_3	AUGUSTUS	CDS	8437091	8437257	1	-	1	ID=g10673.t1.CDS2;Parent=g10673.t1;
OY776278.1_Linnaemya_vulpina_genome_assembly,_chromosome:_3	AUGUSTUS	exon	8437091	8437257	.	-	.	ID=g10673.t1.exon2;Parent=g10673.t1;
OY776278.1_Linnaemya_vulpina_genome_assembly,_chromosome:_3	AUGUSTUS	intron	8437258	8438185	1	-	.	ID=g10673.t1.intron2;Parent=g10673.t1;
OY776278.1_Linnaemya_vulpina_genome_assembly,_chromosome:_3	AUGUSTUS	CDS	8438186	8438320	1	-	1	ID=g10673.t1.CDS3;Parent=g10673.t1;
OY776278.1_Linnaemya_vulpina_genome_assembly,_chromosome:_3	AUGUSTUS	exon	8438186	8438320	.	-	.	ID=g10673.t1.exon3;Parent=g10673.t1;
OY776278.1_Linnaemya_vulpina_genome_assembly,_chromosome:_3	AUGUSTUS	intron	8438321	8438392	1	-	.	ID=g10673.t1.intron3;Parent=g10673.t1;
OY776278.1_Linnaemya_vulpina_genome_assembly,_chromosome:_3	AUGUSTUS	CDS	8438393	8438742	1	-	0	ID=g10673.t1.CDS4;Parent=g10673.t1;
OY776278.1_Linnaemya_vulpina_genome_assembly,_chromosome:_3	AUGUSTUS	exon	8438393	8438742	.	-	.	ID=g10673.t1.exon4;Parent=g10673.t1;
OY776278.1_Linnaemya_vulpina_genome_assembly,_chromosome:_3	AUGUSTUS	intron	8438743	8440189	1	-	.	ID=g10673.t1.intron4;Parent=g10673.t1;
OY776278.1_Linnaemya_vulpina_genome_assembly,_chromosome:_3	AUGUSTUS	CDS	8440190	8440225	1	-	0	ID=g10673.t1.CDS5;Parent=g10673.t1;
OY776278.1_Linnaemya_vulpina_genome_assembly,_chromosome:_3	AUGUSTUS	exon	8440190	8440225	.	-	.	ID=g10673.t1.exon5;Parent=g10673.t1;
OY776278.1_Linnaemya_vulpina_genome_assembly,_chromosome:_3	AUGUSTUS	intron	8440226	8442761	1	-	.	ID=g10673.t1.intron5;Parent=g10673.t1;
OY776278.1_Linnaemya_vulpina_genome_assembly,_chromosome:_3	AUGUSTUS	CDS	8442762	8442954	1	-	1	ID=g10673.t1.CDS6;Parent=g10673.t1;
OY776278.1_Linnaemya_vulpina_genome_assembly,_chromosome:_3	AUGUSTUS	exon	8442762	8442954	.	-	.	ID=g10673.t1.exon6;Parent=g10673.t1;
OY776278.1_Linnaemya_vulpina_genome_assembly,_chromosome:_3	AUGUSTUS	intron	8442955	8443009	1	-	.	ID=g10673.t1.intron6;Parent=g10673.t1;
OY776278.1_Linnaemya_vulpina_genome_assembly,_chromosome:_3	AUGUSTUS	CDS	8443010	8443188	1	-	0	ID=g10673.t1.CDS7;Parent=g10673.t1;
OY776278.1_Linnaemya_vulpina_genome_assembly,_chromosome:_3	AUGUSTUS	exon	8443010	8443188	.	-	.	ID=g10673.t1.exon7;Parent=g10673.t1;
OY776278.1_Linnaemya_vulpina_genome_assembly,_chromosome:_3	AUGUSTUS	intron	8443189	8444055	1	-	.	ID=g10673.t1.intron7;Parent=g10673.t1;
OY776278.1_Linnaemya_vulpina_genome_assembly,_chromosome:_3	AUGUSTUS	CDS	8444056	8444346	1	-	0	ID=g10673.t1.CDS8;Parent=g10673.t1;
OY776278.1_Linnaemya_vulpina_genome_assembly,_chromosome:_3	AUGUSTUS	exon	8444056	8444346	.	-	.	ID=g10673.t1.exon8;Parent=g10673.t1;
OY776278.1_Linnaemya_vulpina_genome_assembly,_chromosome:_3	AUGUSTUS	intron	8444347	8444418	1	-	.	ID=g10673.t1.intron8;Parent=g10673.t1;
OY776278.1_Linnaemya_vulpina_genome_assembly,_chromosome:_3	AUGUSTUS	CDS	8444419	8444563	1	-	1	ID=g10673.t1.CDS9;Parent=g10673.t1;
OY776278.1_Linnaemya_vulpina_genome_assembly,_chromosome:_3	AUGUSTUS	exon	8444419	8444563	.	-	.	ID=g10673.t1.exon9;Parent=g10673.t1;
OY776278.1_Linnaemya_vulpina_genome_assembly,_chromosome:_3	AUGUSTUS	intron	8444564	8447324	1	-	.	ID=g10673.t1.intron9;Parent=g10673.t1;
OY776278.1_Linnaemya_vulpina_genome_assembly,_chromosome:_3	AUGUSTUS	CDS	8447325	8447375	1	-	1	ID=g10673.t1.CDS10;Parent=g10673.t1;
OY776278.1_Linnaemya_vulpina_genome_assembly,_chromosome:_3	AUGUSTUS	exon	8447325	8447375	.	-	.	ID=g10673.t1.exon10;Parent=g10673.t1;
OY776278.1_Linnaemya_vulpina_genome_assembly,_chromosome:_3	AUGUSTUS	intron	8447376	8452132	1	-	.	ID=g10673.t1.intron10;Parent=g10673.t1;
OY776278.1_Linnaemya_vulpina_genome_assembly,_chromosome:_3	AUGUSTUS	CDS	8452133	8452248	0.99	-	0	ID=g10673.t1.CDS11;Parent=g10673.t1;
OY776278.1_Linnaemya_vulpina_genome_assembly,_chromosome:_3	AUGUSTUS	exon	8452133	8452248	.	-	.	ID=g10673.t1.exon11;Parent=g10673.t1;
OY776278.1_Linnaemya_vulpina_genome_assembly,_chromosome:_3	AUGUSTUS	intron	8452249	8453166	0.91	-	.	ID=g10673.t1.intron11;Parent=g10673.t1;
OY776278.1_Linnaemya_vulpina_genome_assembly,_chromosome:_3	AUGUSTUS	CDS	8453167	8453223	0.92	-	0	ID=g10673.t1.CDS12;Parent=g10673.t1;
OY776278.1_Linnaemya_vulpina_genome_assembly,_chromosome:_3	AUGUSTUS	exon	8453167	8453223	.	-	.	ID=g10673.t1.exon12;Parent=g10673.t1;
OY776278.1_Linnaemya_vulpina_genome_assembly,_chromosome:_3	AUGUSTUS	start_codon	8453221	8453223	.	-	0	ID=g10673.t1.start1;Parent=g10673.t1;
OY776278.1_Linnaemya_vulpina_genome_assembly,_chromosome:_3	AUGUSTUS	mRNA	8436863	8453223	0.9	-	.	ID=g10673.t2;Parent=g10673;
OY776278.1_Linnaemya_vulpina_genome_assembly,_chromosome:_3	AUGUSTUS	stop_codon	8436863	8436865	.	-	0	ID=g10673.t2.stop1;Parent=g10673.t2;
OY776278.1_Linnaemya_vulpina_genome_assembly,_chromosome:_3	AUGUSTUS	CDS	8436863	8437026	1	-	2	ID=g10673.t2.CDS1;Parent=g10673.t2;
OY776278.1_Linnaemya_vulpina_genome_assembly,_chromosome:_3	AUGUSTUS	exon	8436863	8437026	.	-	.	ID=g10673.t2.exon1;Parent=g10673.t2;
OY776278.1_Linnaemya_vulpina_genome_assembly,_chromosome:_3	AUGUSTUS	intron	8437027	8437090	1	-	.	ID=g10673.t2.intron1;Parent=g10673.t2;
OY776278.1_Linnaemya_vulpina_genome_assembly,_chromosome:_3	AUGUSTUS	CDS	8437091	8437257	1	-	1	ID=g10673.t2.CDS2;Parent=g10673.t2;
OY776278.1_Linnaemya_vulpina_genome_assembly,_chromosome:_3	AUGUSTUS	exon	8437091	8437257	.	-	.	ID=g10673.t2.exon2;Parent=g10673.t2;
OY776278.1_Linnaemya_vulpina_genome_assembly,_chromosome:_3	AUGUSTUS	intron	8437258	8438185	1	-	.	ID=g10673.t2.intron2;Parent=g10673.t2;
OY776278.1_Linnaemya_vulpina_genome_assembly,_chromosome:_3	AUGUSTUS	CDS	8438186	8438320	1	-	1	ID=g10673.t2.CDS3;Parent=g10673.t2;
OY776278.1_Linnaemya_vulpina_genome_assembly,_chromosome:_3	AUGUSTUS	exon	8438186	8438320	.	-	.	ID=g10673.t2.exon3;Parent=g10673.t2;
OY776278.1_Linnaemya_vulpina_genome_assembly,_chromosome:_3	AUGUSTUS	intron	8438321	8438392	1	-	.	ID=g10673.t2.intron3;Parent=g10673.t2;
OY776278.1_Linnaemya_vulpina_genome_assembly,_chromosome:_3	AUGUSTUS	CDS	8438393	8438742	1	-	0	ID=g10673.t2.CDS4;Parent=g10673.t2;
OY776278.1_Linnaemya_vulpina_genome_assembly,_chromosome:_3	AUGUSTUS	exon	8438393	8438742	.	-	.	ID=g10673.t2.exon4;Parent=g10673.t2;
OY776278.1_Linnaemya_vulpina_genome_assembly,_chromosome:_3	AUGUSTUS	intron	8438743	8442761	1	-	.	ID=g10673.t2.intron4;Parent=g10673.t2;
OY776278.1_Linnaemya_vulpina_genome_assembly,_chromosome:_3	AUGUSTUS	CDS	8442762	8442954	1	-	1	ID=g10673.t2.CDS5;Parent=g10673.t2;
OY776278.1_Linnaemya_vulpina_genome_assembly,_chromosome:_3	AUGUSTUS	exon	8442762	8442954	.	-	.	ID=g10673.t2.exon5;Parent=g10673.t2;
OY776278.1_Linnaemya_vulpina_genome_assembly,_chromosome:_3	AUGUSTUS	intron	8442955	8443009	1	-	.	ID=g10673.t2.intron5;Parent=g10673.t2;
OY776278.1_Linnaemya_vulpina_genome_assembly,_chromosome:_3	AUGUSTUS	CDS	8443010	8443188	1	-	0	ID=g10673.t2.CDS6;Parent=g10673.t2;
OY776278.1_Linnaemya_vulpina_genome_assembly,_chromosome:_3	AUGUSTUS	exon	8443010	8443188	.	-	.	ID=g10673.t2.exon6;Parent=g10673.t2;
OY776278.1_Linnaemya_vulpina_genome_assembly,_chromosome:_3	AUGUSTUS	intron	8443189	8444055	1	-	.	ID=g10673.t2.intron6;Parent=g10673.t2;
OY776278.1_Linnaemya_vulpina_genome_assembly,_chromosome:_3	AUGUSTUS	CDS	8444056	8444346	1	-	0	ID=g10673.t2.CDS7;Parent=g10673.t2;
OY776278.1_Linnaemya_vulpina_genome_assembly,_chromosome:_3	AUGUSTUS	exon	8444056	8444346	.	-	.	ID=g10673.t2.exon7;Parent=g10673.t2;
OY776278.1_Linnaemya_vulpina_genome_assembly,_chromosome:_3	AUGUSTUS	intron	8444347	8444418	1	-	.	ID=g10673.t2.intron7;Parent=g10673.t2;
OY776278.1_Linnaemya_vulpina_genome_assembly,_chromosome:_3	AUGUSTUS	CDS	8444419	8444563	1	-	1	ID=g10673.t2.CDS8;Parent=g10673.t2;
OY776278.1_Linnaemya_vulpina_genome_assembly,_chromosome:_3	AUGUSTUS	exon	8444419	8444563	.	-	.	ID=g10673.t2.exon8;Parent=g10673.t2;
OY776278.1_Linnaemya_vulpina_genome_assembly,_chromosome:_3	AUGUSTUS	intron	8444564	8447324	1	-	.	ID=g10673.t2.intron8;Parent=g10673.t2;
OY776278.1_Linnaemya_vulpina_genome_assembly,_chromosome:_3	AUGUSTUS	CDS	8447325	8447375	1	-	1	ID=g10673.t2.CDS9;Parent=g10673.t2;
OY776278.1_Linnaemya_vulpina_genome_assembly,_chromosome:_3	AUGUSTUS	exon	8447325	8447375	.	-	.	ID=g10673.t2.exon9;Parent=g10673.t2;
OY776278.1_Linnaemya_vulpina_genome_assembly,_chromosome:_3	AUGUSTUS	intron	8447376	8452132	1	-	.	ID=g10673.t2.intron9;Parent=g10673.t2;
OY776278.1_Linnaemya_vulpina_genome_assembly,_chromosome:_3	AUGUSTUS	CDS	8452133	8452248	1	-	0	ID=g10673.t2.CDS10;Parent=g10673.t2;
OY776278.1_Linnaemya_vulpina_genome_assembly,_chromosome:_3	AUGUSTUS	exon	8452133	8452248	.	-	.	ID=g10673.t2.exon10;Parent=g10673.t2;
OY776278.1_Linnaemya_vulpina_genome_assembly,_chromosome:_3	AUGUSTUS	intron	8452249	8453166	0.9	-	.	ID=g10673.t2.intron10;Parent=g10673.t2;
OY776278.1_Linnaemya_vulpina_genome_assembly,_chromosome:_3	AUGUSTUS	CDS	8453167	8453223	0.9	-	0	ID=g10673.t2.CDS11;Parent=g10673.t2;
OY776278.1_Linnaemya_vulpina_genome_assembly,_chromosome:_3	AUGUSTUS	exon	8453167	8453223	.	-	.	ID=g10673.t2.exon11;Parent=g10673.t2;
OY776278.1_Linnaemya_vulpina_genome_assembly,_chromosome:_3	AUGUSTUS	start_codon	8453221	8453223	.	-	0	ID=g10673.t2.start1;Parent=g10673.t2;
OY776278.1_Linnaemya_vulpina_genome_assembly,_chromosome:_3	AUGUSTUS	gene	8463360	8463860	.	-	.	ID=g10674;
OY776278.1_Linnaemya_vulpina_genome_assembly,_chromosome:_3	AUGUSTUS	mRNA	8463360	8463860	1	-	.	ID=g10674.t1;Parent=g10674;
OY776278.1_Linnaemya_vulpina_genome_assembly,_chromosome:_3	AUGUSTUS	stop_codon	8463360	8463362	.	-	0	ID=g10674.t1.stop1;Parent=g10674.t1;
OY776278.1_Linnaemya_vulpina_genome_assembly,_chromosome:_3	AUGUSTUS	CDS	8463360	8463860	1	-	0	ID=g10674.t1.CDS1;Parent=g10674.t1;
OY776278.1_Linnaemya_vulpina_genome_assembly,_chromosome:_3	AUGUSTUS	exon	8463360	8463860	.	-	.	ID=g10674.t1.exon1;Parent=g10674.t1;
OY776278.1_Linnaemya_vulpina_genome_assembly,_chromosome:_3	AUGUSTUS	start_codon	8463858	8463860	.	-	0	ID=g10674.t1.start1;Parent=g10674.t1;
OY776278.1_Linnaemya_vulpina_genome_assembly,_chromosome:_3	AUGUSTUS	gene	8468612	8469448	.	-	.	ID=g10675;
OY776278.1_Linnaemya_vulpina_genome_assembly,_chromosome:_3	AUGUSTUS	mRNA	8468612	8469448	1	-	.	ID=g10675.t1;Parent=g10675;
OY776278.1_Linnaemya_vulpina_genome_assembly,_chromosome:_3	AUGUSTUS	stop_codon	8468612	8468614	.	-	0	ID=g10675.t1.stop1;Parent=g10675.t1;
OY776278.1_Linnaemya_vulpina_genome_assembly,_chromosome:_3	AUGUSTUS	CDS	8468612	8469448	1	-	0	ID=g10675.t1.CDS1;Parent=g10675.t1;
OY776278.1_Linnaemya_vulpina_genome_assembly,_chromosome:_3	AUGUSTUS	exon	8468612	8469448	.	-	.	ID=g10675.t1.exon1;Parent=g10675.t1;
OY776278.1_Linnaemya_vulpina_genome_assembly,_chromosome:_3	AUGUSTUS	start_codon	8469446	8469448	.	-	0	ID=g10675.t1.start1;Parent=g10675.t1;
OY776278.1_Linnaemya_vulpina_genome_assembly,_chromosome:_3	AUGUSTUS	gene	8471998	8472828	.	+	.	ID=g10676;
OY776278.1_Linnaemya_vulpina_genome_assembly,_chromosome:_3	AUGUSTUS	mRNA	8471998	8472828	1	+	.	ID=g10676.t1;Parent=g10676;
OY776278.1_Linnaemya_vulpina_genome_assembly,_chromosome:_3	AUGUSTUS	start_codon	8471998	8472000	.	+	0	ID=g10676.t1.start1;Parent=g10676.t1;
OY776278.1_Linnaemya_vulpina_genome_assembly,_chromosome:_3	AUGUSTUS	CDS	8471998	8472828	1	+	0	ID=g10676.t1.CDS1;Parent=g10676.t1;
OY776278.1_Linnaemya_vulpina_genome_assembly,_chromosome:_3	AUGUSTUS	exon	8471998	8472828	.	+	.	ID=g10676.t1.exon1;Parent=g10676.t1;
OY776278.1_Linnaemya_vulpina_genome_assembly,_chromosome:_3	AUGUSTUS	stop_codon	8472826	8472828	.	+	0	ID=g10676.t1.stop1;Parent=g10676.t1;
OY776278.1_Linnaemya_vulpina_genome_assembly,_chromosome:_3	AUGUSTUS	gene	8473615	8474424	.	-	.	ID=g10677;
OY776278.1_Linnaemya_vulpina_genome_assembly,_chromosome:_3	AUGUSTUS	mRNA	8473615	8474424	1	-	.	ID=g10677.t1;Parent=g10677;
OY776278.1_Linnaemya_vulpina_genome_assembly,_chromosome:_3	AUGUSTUS	stop_codon	8473615	8473617	.	-	0	ID=g10677.t1.stop1;Parent=g10677.t1;
OY776278.1_Linnaemya_vulpina_genome_assembly,_chromosome:_3	AUGUSTUS	CDS	8473615	8474424	1	-	0	ID=g10677.t1.CDS1;Parent=g10677.t1;
OY776278.1_Linnaemya_vulpina_genome_assembly,_chromosome:_3	AUGUSTUS	exon	8473615	8474424	.	-	.	ID=g10677.t1.exon1;Parent=g10677.t1;
OY776278.1_Linnaemya_vulpina_genome_assembly,_chromosome:_3	AUGUSTUS	start_codon	8474422	8474424	.	-	0	ID=g10677.t1.start1;Parent=g10677.t1;
OY776278.1_Linnaemya_vulpina_genome_assembly,_chromosome:_3	AUGUSTUS	gene	8475892	8476741	.	-	.	ID=g10678;
OY776278.1_Linnaemya_vulpina_genome_assembly,_chromosome:_3	AUGUSTUS	mRNA	8475892	8476741	0.9	-	.	ID=g10678.t1;Parent=g10678;
OY776278.1_Linnaemya_vulpina_genome_assembly,_chromosome:_3	AUGUSTUS	stop_codon	8475892	8475894	.	-	0	ID=g10678.t1.stop1;Parent=g10678.t1;
OY776278.1_Linnaemya_vulpina_genome_assembly,_chromosome:_3	AUGUSTUS	CDS	8475892	8476136	0.9	-	2	ID=g10678.t1.CDS1;Parent=g10678.t1;
OY776278.1_Linnaemya_vulpina_genome_assembly,_chromosome:_3	AUGUSTUS	exon	8475892	8476136	.	-	.	ID=g10678.t1.exon1;Parent=g10678.t1;
OY776278.1_Linnaemya_vulpina_genome_assembly,_chromosome:_3	AUGUSTUS	intron	8476137	8476185	0.9	-	.	ID=g10678.t1.intron1;Parent=g10678.t1;
OY776278.1_Linnaemya_vulpina_genome_assembly,_chromosome:_3	AUGUSTUS	CDS	8476186	8476555	0.9	-	0	ID=g10678.t1.CDS2;Parent=g10678.t1;
OY776278.1_Linnaemya_vulpina_genome_assembly,_chromosome:_3	AUGUSTUS	exon	8476186	8476555	.	-	.	ID=g10678.t1.exon2;Parent=g10678.t1;
OY776278.1_Linnaemya_vulpina_genome_assembly,_chromosome:_3	AUGUSTUS	intron	8476556	8476612	1	-	.	ID=g10678.t1.intron2;Parent=g10678.t1;
OY776278.1_Linnaemya_vulpina_genome_assembly,_chromosome:_3	AUGUSTUS	CDS	8476613	8476741	1	-	0	ID=g10678.t1.CDS3;Parent=g10678.t1;
OY776278.1_Linnaemya_vulpina_genome_assembly,_chromosome:_3	AUGUSTUS	exon	8476613	8476741	.	-	.	ID=g10678.t1.exon3;Parent=g10678.t1;
OY776278.1_Linnaemya_vulpina_genome_assembly,_chromosome:_3	AUGUSTUS	start_codon	8476739	8476741	.	-	0	ID=g10678.t1.start1;Parent=g10678.t1;
OY776278.1_Linnaemya_vulpina_genome_assembly,_chromosome:_3	AUGUSTUS	gene	8544253	8545419	.	-	.	ID=g10679;
OY776278.1_Linnaemya_vulpina_genome_assembly,_chromosome:_3	AUGUSTUS	mRNA	8544253	8545419	1	-	.	ID=g10679.t1;Parent=g10679;
OY776278.1_Linnaemya_vulpina_genome_assembly,_chromosome:_3	AUGUSTUS	stop_codon	8544253	8544255	.	-	0	ID=g10679.t1.stop1;Parent=g10679.t1;
OY776278.1_Linnaemya_vulpina_genome_assembly,_chromosome:_3	AUGUSTUS	CDS	8544253	8545066	1	-	1	ID=g10679.t1.CDS1;Parent=g10679.t1;
OY776278.1_Linnaemya_vulpina_genome_assembly,_chromosome:_3	AUGUSTUS	exon	8544253	8545066	.	-	.	ID=g10679.t1.exon1;Parent=g10679.t1;
OY776278.1_Linnaemya_vulpina_genome_assembly,_chromosome:_3	AUGUSTUS	intron	8545067	8545291	1	-	.	ID=g10679.t1.intron1;Parent=g10679.t1;
OY776278.1_Linnaemya_vulpina_genome_assembly,_chromosome:_3	AUGUSTUS	CDS	8545292	8545419	1	-	0	ID=g10679.t1.CDS2;Parent=g10679.t1;
OY776278.1_Linnaemya_vulpina_genome_assembly,_chromosome:_3	AUGUSTUS	exon	8545292	8545419	.	-	.	ID=g10679.t1.exon2;Parent=g10679.t1;
OY776278.1_Linnaemya_vulpina_genome_assembly,_chromosome:_3	AUGUSTUS	start_codon	8545417	8545419	.	-	0	ID=g10679.t1.start1;Parent=g10679.t1;
OY776278.1_Linnaemya_vulpina_genome_assembly,_chromosome:_3	AUGUSTUS	gene	8545884	8550490	.	+	.	ID=g10680;
OY776278.1_Linnaemya_vulpina_genome_assembly,_chromosome:_3	AUGUSTUS	mRNA	8545884	8550490	1	+	.	ID=g10680.t1;Parent=g10680;
OY776278.1_Linnaemya_vulpina_genome_assembly,_chromosome:_3	AUGUSTUS	start_codon	8545884	8545886	.	+	0	ID=g10680.t1.start1;Parent=g10680.t1;
OY776278.1_Linnaemya_vulpina_genome_assembly,_chromosome:_3	AUGUSTUS	CDS	8545884	8546051	1	+	0	ID=g10680.t1.CDS1;Parent=g10680.t1;
OY776278.1_Linnaemya_vulpina_genome_assembly,_chromosome:_3	AUGUSTUS	exon	8545884	8546051	.	+	.	ID=g10680.t1.exon1;Parent=g10680.t1;
OY776278.1_Linnaemya_vulpina_genome_assembly,_chromosome:_3	AUGUSTUS	intron	8546052	8546104	1	+	.	ID=g10680.t1.intron1;Parent=g10680.t1;
OY776278.1_Linnaemya_vulpina_genome_assembly,_chromosome:_3	AUGUSTUS	CDS	8546105	8546278	1	+	0	ID=g10680.t1.CDS2;Parent=g10680.t1;
OY776278.1_Linnaemya_vulpina_genome_assembly,_chromosome:_3	AUGUSTUS	exon	8546105	8546278	.	+	.	ID=g10680.t1.exon2;Parent=g10680.t1;
OY776278.1_Linnaemya_vulpina_genome_assembly,_chromosome:_3	AUGUSTUS	intron	8546279	8546338	1	+	.	ID=g10680.t1.intron2;Parent=g10680.t1;
OY776278.1_Linnaemya_vulpina_genome_assembly,_chromosome:_3	AUGUSTUS	CDS	8546339	8546484	1	+	0	ID=g10680.t1.CDS3;Parent=g10680.t1;
OY776278.1_Linnaemya_vulpina_genome_assembly,_chromosome:_3	AUGUSTUS	exon	8546339	8546484	.	+	.	ID=g10680.t1.exon3;Parent=g10680.t1;
OY776278.1_Linnaemya_vulpina_genome_assembly,_chromosome:_3	AUGUSTUS	intron	8546485	8546535	1	+	.	ID=g10680.t1.intron3;Parent=g10680.t1;
OY776278.1_Linnaemya_vulpina_genome_assembly,_chromosome:_3	AUGUSTUS	CDS	8546536	8546739	1	+	1	ID=g10680.t1.CDS4;Parent=g10680.t1;
OY776278.1_Linnaemya_vulpina_genome_assembly,_chromosome:_3	AUGUSTUS	exon	8546536	8546739	.	+	.	ID=g10680.t1.exon4;Parent=g10680.t1;
OY776278.1_Linnaemya_vulpina_genome_assembly,_chromosome:_3	AUGUSTUS	intron	8546740	8546804	1	+	.	ID=g10680.t1.intron4;Parent=g10680.t1;
OY776278.1_Linnaemya_vulpina_genome_assembly,_chromosome:_3	AUGUSTUS	CDS	8546805	8546949	1	+	1	ID=g10680.t1.CDS5;Parent=g10680.t1;
OY776278.1_Linnaemya_vulpina_genome_assembly,_chromosome:_3	AUGUSTUS	exon	8546805	8546949	.	+	.	ID=g10680.t1.exon5;Parent=g10680.t1;
OY776278.1_Linnaemya_vulpina_genome_assembly,_chromosome:_3	AUGUSTUS	intron	8546950	8547000	1	+	.	ID=g10680.t1.intron5;Parent=g10680.t1;
OY776278.1_Linnaemya_vulpina_genome_assembly,_chromosome:_3	AUGUSTUS	CDS	8547001	8547140	1	+	0	ID=g10680.t1.CDS6;Parent=g10680.t1;
OY776278.1_Linnaemya_vulpina_genome_assembly,_chromosome:_3	AUGUSTUS	exon	8547001	8547140	.	+	.	ID=g10680.t1.exon6;Parent=g10680.t1;
OY776278.1_Linnaemya_vulpina_genome_assembly,_chromosome:_3	AUGUSTUS	intron	8547141	8547200	1	+	.	ID=g10680.t1.intron6;Parent=g10680.t1;
OY776278.1_Linnaemya_vulpina_genome_assembly,_chromosome:_3	AUGUSTUS	CDS	8547201	8548174	1	+	1	ID=g10680.t1.CDS7;Parent=g10680.t1;
OY776278.1_Linnaemya_vulpina_genome_assembly,_chromosome:_3	AUGUSTUS	exon	8547201	8548174	.	+	.	ID=g10680.t1.exon7;Parent=g10680.t1;
OY776278.1_Linnaemya_vulpina_genome_assembly,_chromosome:_3	AUGUSTUS	intron	8548175	8548477	1	+	.	ID=g10680.t1.intron7;Parent=g10680.t1;
OY776278.1_Linnaemya_vulpina_genome_assembly,_chromosome:_3	AUGUSTUS	CDS	8548478	8548634	1	+	2	ID=g10680.t1.CDS8;Parent=g10680.t1;
OY776278.1_Linnaemya_vulpina_genome_assembly,_chromosome:_3	AUGUSTUS	exon	8548478	8548634	.	+	.	ID=g10680.t1.exon8;Parent=g10680.t1;
OY776278.1_Linnaemya_vulpina_genome_assembly,_chromosome:_3	AUGUSTUS	intron	8548635	8548822	1	+	.	ID=g10680.t1.intron8;Parent=g10680.t1;
OY776278.1_Linnaemya_vulpina_genome_assembly,_chromosome:_3	AUGUSTUS	CDS	8548823	8549108	1	+	1	ID=g10680.t1.CDS9;Parent=g10680.t1;
OY776278.1_Linnaemya_vulpina_genome_assembly,_chromosome:_3	AUGUSTUS	exon	8548823	8549108	.	+	.	ID=g10680.t1.exon9;Parent=g10680.t1;
OY776278.1_Linnaemya_vulpina_genome_assembly,_chromosome:_3	AUGUSTUS	intron	8549109	8549185	1	+	.	ID=g10680.t1.intron9;Parent=g10680.t1;
OY776278.1_Linnaemya_vulpina_genome_assembly,_chromosome:_3	AUGUSTUS	CDS	8549186	8549406	1	+	0	ID=g10680.t1.CDS10;Parent=g10680.t1;
OY776278.1_Linnaemya_vulpina_genome_assembly,_chromosome:_3	AUGUSTUS	exon	8549186	8549406	.	+	.	ID=g10680.t1.exon10;Parent=g10680.t1;
OY776278.1_Linnaemya_vulpina_genome_assembly,_chromosome:_3	AUGUSTUS	intron	8549407	8550026	1	+	.	ID=g10680.t1.intron10;Parent=g10680.t1;
OY776278.1_Linnaemya_vulpina_genome_assembly,_chromosome:_3	AUGUSTUS	CDS	8550027	8550228	1	+	1	ID=g10680.t1.CDS11;Parent=g10680.t1;
OY776278.1_Linnaemya_vulpina_genome_assembly,_chromosome:_3	AUGUSTUS	exon	8550027	8550228	.	+	.	ID=g10680.t1.exon11;Parent=g10680.t1;
OY776278.1_Linnaemya_vulpina_genome_assembly,_chromosome:_3	AUGUSTUS	intron	8550229	8550286	1	+	.	ID=g10680.t1.intron11;Parent=g10680.t1;
OY776278.1_Linnaemya_vulpina_genome_assembly,_chromosome:_3	AUGUSTUS	CDS	8550287	8550490	1	+	0	ID=g10680.t1.CDS12;Parent=g10680.t1;
OY776278.1_Linnaemya_vulpina_genome_assembly,_chromosome:_3	AUGUSTUS	exon	8550287	8550490	.	+	.	ID=g10680.t1.exon12;Parent=g10680.t1;
OY776278.1_Linnaemya_vulpina_genome_assembly,_chromosome:_3	AUGUSTUS	stop_codon	8550488	8550490	.	+	0	ID=g10680.t1.stop1;Parent=g10680.t1;
OY776278.1_Linnaemya_vulpina_genome_assembly,_chromosome:_3	AUGUSTUS	gene	8550710	8561625	.	-	.	ID=g10681;
OY776278.1_Linnaemya_vulpina_genome_assembly,_chromosome:_3	AUGUSTUS	mRNA	8550710	8561625	1	-	.	ID=g10681.t1;Parent=g10681;
OY776278.1_Linnaemya_vulpina_genome_assembly,_chromosome:_3	AUGUSTUS	stop_codon	8550710	8550712	.	-	0	ID=g10681.t1.stop1;Parent=g10681.t1;
OY776278.1_Linnaemya_vulpina_genome_assembly,_chromosome:_3	AUGUSTUS	CDS	8550710	8550771	1	-	2	ID=g10681.t1.CDS1;Parent=g10681.t1;
OY776278.1_Linnaemya_vulpina_genome_assembly,_chromosome:_3	AUGUSTUS	exon	8550710	8550771	.	-	.	ID=g10681.t1.exon1;Parent=g10681.t1;
OY776278.1_Linnaemya_vulpina_genome_assembly,_chromosome:_3	AUGUSTUS	intron	8550772	8550950	1	-	.	ID=g10681.t1.intron1;Parent=g10681.t1;
OY776278.1_Linnaemya_vulpina_genome_assembly,_chromosome:_3	AUGUSTUS	CDS	8550951	8551491	1	-	0	ID=g10681.t1.CDS2;Parent=g10681.t1;
OY776278.1_Linnaemya_vulpina_genome_assembly,_chromosome:_3	AUGUSTUS	exon	8550951	8551491	.	-	.	ID=g10681.t1.exon2;Parent=g10681.t1;
OY776278.1_Linnaemya_vulpina_genome_assembly,_chromosome:_3	AUGUSTUS	intron	8551492	8551548	1	-	.	ID=g10681.t1.intron2;Parent=g10681.t1;
OY776278.1_Linnaemya_vulpina_genome_assembly,_chromosome:_3	AUGUSTUS	CDS	8551549	8551679	1	-	2	ID=g10681.t1.CDS3;Parent=g10681.t1;
OY776278.1_Linnaemya_vulpina_genome_assembly,_chromosome:_3	AUGUSTUS	exon	8551549	8551679	.	-	.	ID=g10681.t1.exon3;Parent=g10681.t1;
OY776278.1_Linnaemya_vulpina_genome_assembly,_chromosome:_3	AUGUSTUS	intron	8551680	8551739	1	-	.	ID=g10681.t1.intron3;Parent=g10681.t1;
OY776278.1_Linnaemya_vulpina_genome_assembly,_chromosome:_3	AUGUSTUS	CDS	8551740	8551899	1	-	0	ID=g10681.t1.CDS4;Parent=g10681.t1;
OY776278.1_Linnaemya_vulpina_genome_assembly,_chromosome:_3	AUGUSTUS	exon	8551740	8551899	.	-	.	ID=g10681.t1.exon4;Parent=g10681.t1;
OY776278.1_Linnaemya_vulpina_genome_assembly,_chromosome:_3	AUGUSTUS	intron	8551900	8551969	1	-	.	ID=g10681.t1.intron4;Parent=g10681.t1;
OY776278.1_Linnaemya_vulpina_genome_assembly,_chromosome:_3	AUGUSTUS	CDS	8551970	8553164	1	-	1	ID=g10681.t1.CDS5;Parent=g10681.t1;
OY776278.1_Linnaemya_vulpina_genome_assembly,_chromosome:_3	AUGUSTUS	exon	8551970	8553164	.	-	.	ID=g10681.t1.exon5;Parent=g10681.t1;
OY776278.1_Linnaemya_vulpina_genome_assembly,_chromosome:_3	AUGUSTUS	intron	8553165	8553833	1	-	.	ID=g10681.t1.intron5;Parent=g10681.t1;
OY776278.1_Linnaemya_vulpina_genome_assembly,_chromosome:_3	AUGUSTUS	CDS	8553834	8554136	1	-	1	ID=g10681.t1.CDS6;Parent=g10681.t1;
OY776278.1_Linnaemya_vulpina_genome_assembly,_chromosome:_3	AUGUSTUS	exon	8553834	8554136	.	-	.	ID=g10681.t1.exon6;Parent=g10681.t1;
OY776278.1_Linnaemya_vulpina_genome_assembly,_chromosome:_3	AUGUSTUS	intron	8554137	8554203	1	-	.	ID=g10681.t1.intron6;Parent=g10681.t1;
OY776278.1_Linnaemya_vulpina_genome_assembly,_chromosome:_3	AUGUSTUS	CDS	8554204	8554334	1	-	0	ID=g10681.t1.CDS7;Parent=g10681.t1;
OY776278.1_Linnaemya_vulpina_genome_assembly,_chromosome:_3	AUGUSTUS	exon	8554204	8554334	.	-	.	ID=g10681.t1.exon7;Parent=g10681.t1;
OY776278.1_Linnaemya_vulpina_genome_assembly,_chromosome:_3	AUGUSTUS	intron	8554335	8554399	1	-	.	ID=g10681.t1.intron7;Parent=g10681.t1;
OY776278.1_Linnaemya_vulpina_genome_assembly,_chromosome:_3	AUGUSTUS	CDS	8554400	8554494	1	-	2	ID=g10681.t1.CDS8;Parent=g10681.t1;
OY776278.1_Linnaemya_vulpina_genome_assembly,_chromosome:_3	AUGUSTUS	exon	8554400	8554494	.	-	.	ID=g10681.t1.exon8;Parent=g10681.t1;
OY776278.1_Linnaemya_vulpina_genome_assembly,_chromosome:_3	AUGUSTUS	intron	8554495	8554548	1	-	.	ID=g10681.t1.intron8;Parent=g10681.t1;
OY776278.1_Linnaemya_vulpina_genome_assembly,_chromosome:_3	AUGUSTUS	CDS	8554549	8554753	1	-	0	ID=g10681.t1.CDS9;Parent=g10681.t1;
OY776278.1_Linnaemya_vulpina_genome_assembly,_chromosome:_3	AUGUSTUS	exon	8554549	8554753	.	-	.	ID=g10681.t1.exon9;Parent=g10681.t1;
OY776278.1_Linnaemya_vulpina_genome_assembly,_chromosome:_3	AUGUSTUS	intron	8554754	8554815	1	-	.	ID=g10681.t1.intron9;Parent=g10681.t1;
OY776278.1_Linnaemya_vulpina_genome_assembly,_chromosome:_3	AUGUSTUS	CDS	8554816	8555311	1	-	1	ID=g10681.t1.CDS10;Parent=g10681.t1;
OY776278.1_Linnaemya_vulpina_genome_assembly,_chromosome:_3	AUGUSTUS	exon	8554816	8555311	.	-	.	ID=g10681.t1.exon10;Parent=g10681.t1;
OY776278.1_Linnaemya_vulpina_genome_assembly,_chromosome:_3	AUGUSTUS	intron	8555312	8561557	1	-	.	ID=g10681.t1.intron10;Parent=g10681.t1;
OY776278.1_Linnaemya_vulpina_genome_assembly,_chromosome:_3	AUGUSTUS	CDS	8561558	8561625	1	-	0	ID=g10681.t1.CDS11;Parent=g10681.t1;
OY776278.1_Linnaemya_vulpina_genome_assembly,_chromosome:_3	AUGUSTUS	exon	8561558	8561625	.	-	.	ID=g10681.t1.exon11;Parent=g10681.t1;
OY776278.1_Linnaemya_vulpina_genome_assembly,_chromosome:_3	AUGUSTUS	start_codon	8561623	8561625	.	-	0	ID=g10681.t1.start1;Parent=g10681.t1;
OY776278.1_Linnaemya_vulpina_genome_assembly,_chromosome:_3	AUGUSTUS	gene	8562408	8563089	.	+	.	ID=g10682;
OY776278.1_Linnaemya_vulpina_genome_assembly,_chromosome:_3	AUGUSTUS	mRNA	8562408	8563089	1	+	.	ID=g10682.t1;Parent=g10682;
OY776278.1_Linnaemya_vulpina_genome_assembly,_chromosome:_3	AUGUSTUS	start_codon	8562408	8562410	.	+	0	ID=g10682.t1.start1;Parent=g10682.t1;
OY776278.1_Linnaemya_vulpina_genome_assembly,_chromosome:_3	AUGUSTUS	CDS	8562408	8562522	1	+	0	ID=g10682.t1.CDS1;Parent=g10682.t1;
OY776278.1_Linnaemya_vulpina_genome_assembly,_chromosome:_3	AUGUSTUS	exon	8562408	8562522	.	+	.	ID=g10682.t1.exon1;Parent=g10682.t1;
OY776278.1_Linnaemya_vulpina_genome_assembly,_chromosome:_3	AUGUSTUS	intron	8562523	8562601	1	+	.	ID=g10682.t1.intron1;Parent=g10682.t1;
OY776278.1_Linnaemya_vulpina_genome_assembly,_chromosome:_3	AUGUSTUS	CDS	8562602	8563089	1	+	2	ID=g10682.t1.CDS2;Parent=g10682.t1;
OY776278.1_Linnaemya_vulpina_genome_assembly,_chromosome:_3	AUGUSTUS	exon	8562602	8563089	.	+	.	ID=g10682.t1.exon2;Parent=g10682.t1;
OY776278.1_Linnaemya_vulpina_genome_assembly,_chromosome:_3	AUGUSTUS	stop_codon	8563087	8563089	.	+	0	ID=g10682.t1.stop1;Parent=g10682.t1;
OY776278.1_Linnaemya_vulpina_genome_assembly,_chromosome:_3	AUGUSTUS	gene	8563224	8564302	.	-	.	ID=g10683;
OY776278.1_Linnaemya_vulpina_genome_assembly,_chromosome:_3	AUGUSTUS	mRNA	8563224	8564302	0.99	-	.	ID=g10683.t1;Parent=g10683;
OY776278.1_Linnaemya_vulpina_genome_assembly,_chromosome:_3	AUGUSTUS	stop_codon	8563224	8563226	.	-	0	ID=g10683.t1.stop1;Parent=g10683.t1;
OY776278.1_Linnaemya_vulpina_genome_assembly,_chromosome:_3	AUGUSTUS	CDS	8563224	8563343	1	-	0	ID=g10683.t1.CDS1;Parent=g10683.t1;
OY776278.1_Linnaemya_vulpina_genome_assembly,_chromosome:_3	AUGUSTUS	exon	8563224	8563343	.	-	.	ID=g10683.t1.exon1;Parent=g10683.t1;
OY776278.1_Linnaemya_vulpina_genome_assembly,_chromosome:_3	AUGUSTUS	intron	8563344	8563479	1	-	.	ID=g10683.t1.intron1;Parent=g10683.t1;
OY776278.1_Linnaemya_vulpina_genome_assembly,_chromosome:_3	AUGUSTUS	CDS	8563480	8563594	1	-	1	ID=g10683.t1.CDS2;Parent=g10683.t1;
OY776278.1_Linnaemya_vulpina_genome_assembly,_chromosome:_3	AUGUSTUS	exon	8563480	8563594	.	-	.	ID=g10683.t1.exon2;Parent=g10683.t1;
OY776278.1_Linnaemya_vulpina_genome_assembly,_chromosome:_3	AUGUSTUS	intron	8563595	8563653	1	-	.	ID=g10683.t1.intron2;Parent=g10683.t1;
OY776278.1_Linnaemya_vulpina_genome_assembly,_chromosome:_3	AUGUSTUS	CDS	8563654	8563759	1	-	2	ID=g10683.t1.CDS3;Parent=g10683.t1;
OY776278.1_Linnaemya_vulpina_genome_assembly,_chromosome:_3	AUGUSTUS	exon	8563654	8563759	.	-	.	ID=g10683.t1.exon3;Parent=g10683.t1;
OY776278.1_Linnaemya_vulpina_genome_assembly,_chromosome:_3	AUGUSTUS	intron	8563760	8563830	1	-	.	ID=g10683.t1.intron3;Parent=g10683.t1;
OY776278.1_Linnaemya_vulpina_genome_assembly,_chromosome:_3	AUGUSTUS	CDS	8563831	8564116	0.99	-	0	ID=g10683.t1.CDS4;Parent=g10683.t1;
OY776278.1_Linnaemya_vulpina_genome_assembly,_chromosome:_3	AUGUSTUS	exon	8563831	8564116	.	-	.	ID=g10683.t1.exon4;Parent=g10683.t1;
OY776278.1_Linnaemya_vulpina_genome_assembly,_chromosome:_3	AUGUSTUS	intron	8564117	8564170	0.99	-	.	ID=g10683.t1.intron4;Parent=g10683.t1;
OY776278.1_Linnaemya_vulpina_genome_assembly,_chromosome:_3	AUGUSTUS	CDS	8564171	8564302	0.99	-	0	ID=g10683.t1.CDS5;Parent=g10683.t1;
OY776278.1_Linnaemya_vulpina_genome_assembly,_chromosome:_3	AUGUSTUS	exon	8564171	8564302	.	-	.	ID=g10683.t1.exon5;Parent=g10683.t1;
OY776278.1_Linnaemya_vulpina_genome_assembly,_chromosome:_3	AUGUSTUS	start_codon	8564300	8564302	.	-	0	ID=g10683.t1.start1;Parent=g10683.t1;
OY776278.1_Linnaemya_vulpina_genome_assembly,_chromosome:_3	AUGUSTUS	gene	8564697	8567084	.	-	.	ID=g10684;
OY776278.1_Linnaemya_vulpina_genome_assembly,_chromosome:_3	AUGUSTUS	mRNA	8564697	8567084	1	-	.	ID=g10684.t1;Parent=g10684;
OY776278.1_Linnaemya_vulpina_genome_assembly,_chromosome:_3	AUGUSTUS	stop_codon	8564697	8564699	.	-	0	ID=g10684.t1.stop1;Parent=g10684.t1;
OY776278.1_Linnaemya_vulpina_genome_assembly,_chromosome:_3	AUGUSTUS	CDS	8564697	8564807	1	-	0	ID=g10684.t1.CDS1;Parent=g10684.t1;
OY776278.1_Linnaemya_vulpina_genome_assembly,_chromosome:_3	AUGUSTUS	exon	8564697	8564807	.	-	.	ID=g10684.t1.exon1;Parent=g10684.t1;
OY776278.1_Linnaemya_vulpina_genome_assembly,_chromosome:_3	AUGUSTUS	intron	8564808	8564869	1	-	.	ID=g10684.t1.intron1;Parent=g10684.t1;
OY776278.1_Linnaemya_vulpina_genome_assembly,_chromosome:_3	AUGUSTUS	CDS	8564870	8564994	1	-	2	ID=g10684.t1.CDS2;Parent=g10684.t1;
OY776278.1_Linnaemya_vulpina_genome_assembly,_chromosome:_3	AUGUSTUS	exon	8564870	8564994	.	-	.	ID=g10684.t1.exon2;Parent=g10684.t1;
OY776278.1_Linnaemya_vulpina_genome_assembly,_chromosome:_3	AUGUSTUS	intron	8564995	8565059	1	-	.	ID=g10684.t1.intron2;Parent=g10684.t1;
OY776278.1_Linnaemya_vulpina_genome_assembly,_chromosome:_3	AUGUSTUS	CDS	8565060	8565202	1	-	1	ID=g10684.t1.CDS3;Parent=g10684.t1;
OY776278.1_Linnaemya_vulpina_genome_assembly,_chromosome:_3	AUGUSTUS	exon	8565060	8565202	.	-	.	ID=g10684.t1.exon3;Parent=g10684.t1;
OY776278.1_Linnaemya_vulpina_genome_assembly,_chromosome:_3	AUGUSTUS	intron	8565203	8565306	1	-	.	ID=g10684.t1.intron3;Parent=g10684.t1;
OY776278.1_Linnaemya_vulpina_genome_assembly,_chromosome:_3	AUGUSTUS	CDS	8565307	8565488	1	-	0	ID=g10684.t1.CDS4;Parent=g10684.t1;
OY776278.1_Linnaemya_vulpina_genome_assembly,_chromosome:_3	AUGUSTUS	exon	8565307	8565488	.	-	.	ID=g10684.t1.exon4;Parent=g10684.t1;
OY776278.1_Linnaemya_vulpina_genome_assembly,_chromosome:_3	AUGUSTUS	intron	8565489	8565542	1	-	.	ID=g10684.t1.intron4;Parent=g10684.t1;
OY776278.1_Linnaemya_vulpina_genome_assembly,_chromosome:_3	AUGUSTUS	CDS	8565543	8565805	1	-	2	ID=g10684.t1.CDS5;Parent=g10684.t1;
OY776278.1_Linnaemya_vulpina_genome_assembly,_chromosome:_3	AUGUSTUS	exon	8565543	8565805	.	-	.	ID=g10684.t1.exon5;Parent=g10684.t1;
OY776278.1_Linnaemya_vulpina_genome_assembly,_chromosome:_3	AUGUSTUS	intron	8565806	8566049	1	-	.	ID=g10684.t1.intron5;Parent=g10684.t1;
OY776278.1_Linnaemya_vulpina_genome_assembly,_chromosome:_3	AUGUSTUS	CDS	8566050	8566205	1	-	2	ID=g10684.t1.CDS6;Parent=g10684.t1;
OY776278.1_Linnaemya_vulpina_genome_assembly,_chromosome:_3	AUGUSTUS	exon	8566050	8566205	.	-	.	ID=g10684.t1.exon6;Parent=g10684.t1;
OY776278.1_Linnaemya_vulpina_genome_assembly,_chromosome:_3	AUGUSTUS	intron	8566206	8566271	1	-	.	ID=g10684.t1.intron6;Parent=g10684.t1;
OY776278.1_Linnaemya_vulpina_genome_assembly,_chromosome:_3	AUGUSTUS	CDS	8566272	8566429	1	-	1	ID=g10684.t1.CDS7;Parent=g10684.t1;
OY776278.1_Linnaemya_vulpina_genome_assembly,_chromosome:_3	AUGUSTUS	exon	8566272	8566429	.	-	.	ID=g10684.t1.exon7;Parent=g10684.t1;
OY776278.1_Linnaemya_vulpina_genome_assembly,_chromosome:_3	AUGUSTUS	intron	8566430	8566494	1	-	.	ID=g10684.t1.intron7;Parent=g10684.t1;
OY776278.1_Linnaemya_vulpina_genome_assembly,_chromosome:_3	AUGUSTUS	CDS	8566495	8566808	1	-	0	ID=g10684.t1.CDS8;Parent=g10684.t1;
OY776278.1_Linnaemya_vulpina_genome_assembly,_chromosome:_3	AUGUSTUS	exon	8566495	8566808	.	-	.	ID=g10684.t1.exon8;Parent=g10684.t1;
OY776278.1_Linnaemya_vulpina_genome_assembly,_chromosome:_3	AUGUSTUS	intron	8566809	8566871	1	-	.	ID=g10684.t1.intron8;Parent=g10684.t1;
OY776278.1_Linnaemya_vulpina_genome_assembly,_chromosome:_3	AUGUSTUS	CDS	8566872	8566925	1	-	0	ID=g10684.t1.CDS9;Parent=g10684.t1;
OY776278.1_Linnaemya_vulpina_genome_assembly,_chromosome:_3	AUGUSTUS	exon	8566872	8566925	.	-	.	ID=g10684.t1.exon9;Parent=g10684.t1;
OY776278.1_Linnaemya_vulpina_genome_assembly,_chromosome:_3	AUGUSTUS	intron	8566926	8567018	1	-	.	ID=g10684.t1.intron9;Parent=g10684.t1;
OY776278.1_Linnaemya_vulpina_genome_assembly,_chromosome:_3	AUGUSTUS	CDS	8567019	8567084	1	-	0	ID=g10684.t1.CDS10;Parent=g10684.t1;
OY776278.1_Linnaemya_vulpina_genome_assembly,_chromosome:_3	AUGUSTUS	exon	8567019	8567084	.	-	.	ID=g10684.t1.exon10;Parent=g10684.t1;
OY776278.1_Linnaemya_vulpina_genome_assembly,_chromosome:_3	AUGUSTUS	start_codon	8567082	8567084	.	-	0	ID=g10684.t1.start1;Parent=g10684.t1;
OY776278.1_Linnaemya_vulpina_genome_assembly,_chromosome:_3	AUGUSTUS	gene	8567654	8570702	.	+	.	ID=g10685;
OY776278.1_Linnaemya_vulpina_genome_assembly,_chromosome:_3	AUGUSTUS	mRNA	8567654	8570702	1	+	.	ID=g10685.t1;Parent=g10685;
OY776278.1_Linnaemya_vulpina_genome_assembly,_chromosome:_3	AUGUSTUS	start_codon	8567654	8567656	.	+	0	ID=g10685.t1.start1;Parent=g10685.t1;
OY776278.1_Linnaemya_vulpina_genome_assembly,_chromosome:_3	AUGUSTUS	CDS	8567654	8569099	1	+	0	ID=g10685.t1.CDS1;Parent=g10685.t1;
OY776278.1_Linnaemya_vulpina_genome_assembly,_chromosome:_3	AUGUSTUS	exon	8567654	8569099	.	+	.	ID=g10685.t1.exon1;Parent=g10685.t1;
OY776278.1_Linnaemya_vulpina_genome_assembly,_chromosome:_3	AUGUSTUS	intron	8569100	8569166	1	+	.	ID=g10685.t1.intron1;Parent=g10685.t1;
OY776278.1_Linnaemya_vulpina_genome_assembly,_chromosome:_3	AUGUSTUS	CDS	8569167	8570702	1	+	0	ID=g10685.t1.CDS2;Parent=g10685.t1;
OY776278.1_Linnaemya_vulpina_genome_assembly,_chromosome:_3	AUGUSTUS	exon	8569167	8570702	.	+	.	ID=g10685.t1.exon2;Parent=g10685.t1;
OY776278.1_Linnaemya_vulpina_genome_assembly,_chromosome:_3	AUGUSTUS	stop_codon	8570700	8570702	.	+	0	ID=g10685.t1.stop1;Parent=g10685.t1;
OY776278.1_Linnaemya_vulpina_genome_assembly,_chromosome:_3	AUGUSTUS	gene	8570775	8571273	.	-	.	ID=g10686;
OY776278.1_Linnaemya_vulpina_genome_assembly,_chromosome:_3	AUGUSTUS	mRNA	8570775	8571273	1	-	.	ID=g10686.t1;Parent=g10686;
OY776278.1_Linnaemya_vulpina_genome_assembly,_chromosome:_3	AUGUSTUS	stop_codon	8570775	8570777	.	-	0	ID=g10686.t1.stop1;Parent=g10686.t1;
OY776278.1_Linnaemya_vulpina_genome_assembly,_chromosome:_3	AUGUSTUS	CDS	8570775	8571173	1	-	0	ID=g10686.t1.CDS1;Parent=g10686.t1;
OY776278.1_Linnaemya_vulpina_genome_assembly,_chromosome:_3	AUGUSTUS	exon	8570775	8571173	.	-	.	ID=g10686.t1.exon1;Parent=g10686.t1;
OY776278.1_Linnaemya_vulpina_genome_assembly,_chromosome:_3	AUGUSTUS	intron	8571174	8571228	1	-	.	ID=g10686.t1.intron1;Parent=g10686.t1;
OY776278.1_Linnaemya_vulpina_genome_assembly,_chromosome:_3	AUGUSTUS	CDS	8571229	8571273	1	-	0	ID=g10686.t1.CDS2;Parent=g10686.t1;
OY776278.1_Linnaemya_vulpina_genome_assembly,_chromosome:_3	AUGUSTUS	exon	8571229	8571273	.	-	.	ID=g10686.t1.exon2;Parent=g10686.t1;
OY776278.1_Linnaemya_vulpina_genome_assembly,_chromosome:_3	AUGUSTUS	start_codon	8571271	8571273	.	-	0	ID=g10686.t1.start1;Parent=g10686.t1;
OY776278.1_Linnaemya_vulpina_genome_assembly,_chromosome:_3	AUGUSTUS	gene	8572887	8573679	.	-	.	ID=g10687;
OY776278.1_Linnaemya_vulpina_genome_assembly,_chromosome:_3	AUGUSTUS	mRNA	8572887	8573679	1	-	.	ID=g10687.t1;Parent=g10687;
OY776278.1_Linnaemya_vulpina_genome_assembly,_chromosome:_3	AUGUSTUS	stop_codon	8572887	8572889	.	-	0	ID=g10687.t1.stop1;Parent=g10687.t1;
OY776278.1_Linnaemya_vulpina_genome_assembly,_chromosome:_3	AUGUSTUS	CDS	8572887	8573057	1	-	0	ID=g10687.t1.CDS1;Parent=g10687.t1;
OY776278.1_Linnaemya_vulpina_genome_assembly,_chromosome:_3	AUGUSTUS	exon	8572887	8573057	.	-	.	ID=g10687.t1.exon1;Parent=g10687.t1;
OY776278.1_Linnaemya_vulpina_genome_assembly,_chromosome:_3	AUGUSTUS	intron	8573058	8573176	1	-	.	ID=g10687.t1.intron1;Parent=g10687.t1;
OY776278.1_Linnaemya_vulpina_genome_assembly,_chromosome:_3	AUGUSTUS	CDS	8573177	8573298	1	-	2	ID=g10687.t1.CDS2;Parent=g10687.t1;
OY776278.1_Linnaemya_vulpina_genome_assembly,_chromosome:_3	AUGUSTUS	exon	8573177	8573298	.	-	.	ID=g10687.t1.exon2;Parent=g10687.t1;
OY776278.1_Linnaemya_vulpina_genome_assembly,_chromosome:_3	AUGUSTUS	intron	8573299	8573366	1	-	.	ID=g10687.t1.intron2;Parent=g10687.t1;
OY776278.1_Linnaemya_vulpina_genome_assembly,_chromosome:_3	AUGUSTUS	CDS	8573367	8573586	1	-	0	ID=g10687.t1.CDS3;Parent=g10687.t1;
OY776278.1_Linnaemya_vulpina_genome_assembly,_chromosome:_3	AUGUSTUS	exon	8573367	8573586	.	-	.	ID=g10687.t1.exon3;Parent=g10687.t1;
OY776278.1_Linnaemya_vulpina_genome_assembly,_chromosome:_3	AUGUSTUS	intron	8573587	8573664	1	-	.	ID=g10687.t1.intron3;Parent=g10687.t1;
OY776278.1_Linnaemya_vulpina_genome_assembly,_chromosome:_3	AUGUSTUS	CDS	8573665	8573679	1	-	0	ID=g10687.t1.CDS4;Parent=g10687.t1;
OY776278.1_Linnaemya_vulpina_genome_assembly,_chromosome:_3	AUGUSTUS	exon	8573665	8573679	.	-	.	ID=g10687.t1.exon4;Parent=g10687.t1;
OY776278.1_Linnaemya_vulpina_genome_assembly,_chromosome:_3	AUGUSTUS	start_codon	8573677	8573679	.	-	0	ID=g10687.t1.start1;Parent=g10687.t1;
OY776278.1_Linnaemya_vulpina_genome_assembly,_chromosome:_3	AUGUSTUS	gene	8594000	8614144	.	-	.	ID=g10688;
OY776278.1_Linnaemya_vulpina_genome_assembly,_chromosome:_3	AUGUSTUS	mRNA	8594000	8614144	0.46	-	.	ID=g10688.t1;Parent=g10688;
OY776278.1_Linnaemya_vulpina_genome_assembly,_chromosome:_3	AUGUSTUS	stop_codon	8594000	8594002	.	-	0	ID=g10688.t1.stop1;Parent=g10688.t1;
OY776278.1_Linnaemya_vulpina_genome_assembly,_chromosome:_3	AUGUSTUS	CDS	8594000	8594168	0.46	-	1	ID=g10688.t1.CDS1;Parent=g10688.t1;
OY776278.1_Linnaemya_vulpina_genome_assembly,_chromosome:_3	AUGUSTUS	exon	8594000	8594168	.	-	.	ID=g10688.t1.exon1;Parent=g10688.t1;
OY776278.1_Linnaemya_vulpina_genome_assembly,_chromosome:_3	AUGUSTUS	intron	8594169	8595132	1	-	.	ID=g10688.t1.intron1;Parent=g10688.t1;
OY776278.1_Linnaemya_vulpina_genome_assembly,_chromosome:_3	AUGUSTUS	CDS	8595133	8595755	1	-	0	ID=g10688.t1.CDS2;Parent=g10688.t1;
OY776278.1_Linnaemya_vulpina_genome_assembly,_chromosome:_3	AUGUSTUS	exon	8595133	8595755	.	-	.	ID=g10688.t1.exon2;Parent=g10688.t1;
OY776278.1_Linnaemya_vulpina_genome_assembly,_chromosome:_3	AUGUSTUS	intron	8595756	8595813	1	-	.	ID=g10688.t1.intron2;Parent=g10688.t1;
OY776278.1_Linnaemya_vulpina_genome_assembly,_chromosome:_3	AUGUSTUS	CDS	8595814	8596056	1	-	0	ID=g10688.t1.CDS3;Parent=g10688.t1;
OY776278.1_Linnaemya_vulpina_genome_assembly,_chromosome:_3	AUGUSTUS	exon	8595814	8596056	.	-	.	ID=g10688.t1.exon3;Parent=g10688.t1;
OY776278.1_Linnaemya_vulpina_genome_assembly,_chromosome:_3	AUGUSTUS	intron	8596057	8596123	1	-	.	ID=g10688.t1.intron3;Parent=g10688.t1;
OY776278.1_Linnaemya_vulpina_genome_assembly,_chromosome:_3	AUGUSTUS	CDS	8596124	8596837	1	-	0	ID=g10688.t1.CDS4;Parent=g10688.t1;
OY776278.1_Linnaemya_vulpina_genome_assembly,_chromosome:_3	AUGUSTUS	exon	8596124	8596837	.	-	.	ID=g10688.t1.exon4;Parent=g10688.t1;
OY776278.1_Linnaemya_vulpina_genome_assembly,_chromosome:_3	AUGUSTUS	intron	8596838	8596905	1	-	.	ID=g10688.t1.intron4;Parent=g10688.t1;
OY776278.1_Linnaemya_vulpina_genome_assembly,_chromosome:_3	AUGUSTUS	CDS	8596906	8597078	1	-	2	ID=g10688.t1.CDS5;Parent=g10688.t1;
OY776278.1_Linnaemya_vulpina_genome_assembly,_chromosome:_3	AUGUSTUS	exon	8596906	8597078	.	-	.	ID=g10688.t1.exon5;Parent=g10688.t1;
OY776278.1_Linnaemya_vulpina_genome_assembly,_chromosome:_3	AUGUSTUS	intron	8597079	8597139	1	-	.	ID=g10688.t1.intron5;Parent=g10688.t1;
OY776278.1_Linnaemya_vulpina_genome_assembly,_chromosome:_3	AUGUSTUS	CDS	8597140	8597313	1	-	2	ID=g10688.t1.CDS6;Parent=g10688.t1;
OY776278.1_Linnaemya_vulpina_genome_assembly,_chromosome:_3	AUGUSTUS	exon	8597140	8597313	.	-	.	ID=g10688.t1.exon6;Parent=g10688.t1;
OY776278.1_Linnaemya_vulpina_genome_assembly,_chromosome:_3	AUGUSTUS	intron	8597314	8599527	1	-	.	ID=g10688.t1.intron6;Parent=g10688.t1;
OY776278.1_Linnaemya_vulpina_genome_assembly,_chromosome:_3	AUGUSTUS	CDS	8599528	8600061	1	-	2	ID=g10688.t1.CDS7;Parent=g10688.t1;
OY776278.1_Linnaemya_vulpina_genome_assembly,_chromosome:_3	AUGUSTUS	exon	8599528	8600061	.	-	.	ID=g10688.t1.exon7;Parent=g10688.t1;
OY776278.1_Linnaemya_vulpina_genome_assembly,_chromosome:_3	AUGUSTUS	intron	8600062	8601280	1	-	.	ID=g10688.t1.intron7;Parent=g10688.t1;
OY776278.1_Linnaemya_vulpina_genome_assembly,_chromosome:_3	AUGUSTUS	CDS	8601281	8601421	1	-	2	ID=g10688.t1.CDS8;Parent=g10688.t1;
OY776278.1_Linnaemya_vulpina_genome_assembly,_chromosome:_3	AUGUSTUS	exon	8601281	8601421	.	-	.	ID=g10688.t1.exon8;Parent=g10688.t1;
OY776278.1_Linnaemya_vulpina_genome_assembly,_chromosome:_3	AUGUSTUS	intron	8601422	8603942	1	-	.	ID=g10688.t1.intron8;Parent=g10688.t1;
OY776278.1_Linnaemya_vulpina_genome_assembly,_chromosome:_3	AUGUSTUS	CDS	8603943	8604209	1	-	2	ID=g10688.t1.CDS9;Parent=g10688.t1;
OY776278.1_Linnaemya_vulpina_genome_assembly,_chromosome:_3	AUGUSTUS	exon	8603943	8604209	.	-	.	ID=g10688.t1.exon9;Parent=g10688.t1;
OY776278.1_Linnaemya_vulpina_genome_assembly,_chromosome:_3	AUGUSTUS	intron	8604210	8604959	1	-	.	ID=g10688.t1.intron9;Parent=g10688.t1;
OY776278.1_Linnaemya_vulpina_genome_assembly,_chromosome:_3	AUGUSTUS	CDS	8604960	8605081	1	-	1	ID=g10688.t1.CDS10;Parent=g10688.t1;
OY776278.1_Linnaemya_vulpina_genome_assembly,_chromosome:_3	AUGUSTUS	exon	8604960	8605081	.	-	.	ID=g10688.t1.exon10;Parent=g10688.t1;
OY776278.1_Linnaemya_vulpina_genome_assembly,_chromosome:_3	AUGUSTUS	intron	8605082	8606112	1	-	.	ID=g10688.t1.intron10;Parent=g10688.t1;
OY776278.1_Linnaemya_vulpina_genome_assembly,_chromosome:_3	AUGUSTUS	CDS	8606113	8606249	1	-	0	ID=g10688.t1.CDS11;Parent=g10688.t1;
OY776278.1_Linnaemya_vulpina_genome_assembly,_chromosome:_3	AUGUSTUS	exon	8606113	8606249	.	-	.	ID=g10688.t1.exon11;Parent=g10688.t1;
OY776278.1_Linnaemya_vulpina_genome_assembly,_chromosome:_3	AUGUSTUS	intron	8606250	8606374	1	-	.	ID=g10688.t1.intron11;Parent=g10688.t1;
OY776278.1_Linnaemya_vulpina_genome_assembly,_chromosome:_3	AUGUSTUS	CDS	8606375	8606631	1	-	2	ID=g10688.t1.CDS12;Parent=g10688.t1;
OY776278.1_Linnaemya_vulpina_genome_assembly,_chromosome:_3	AUGUSTUS	exon	8606375	8606631	.	-	.	ID=g10688.t1.exon12;Parent=g10688.t1;
OY776278.1_Linnaemya_vulpina_genome_assembly,_chromosome:_3	AUGUSTUS	intron	8606632	8610521	1	-	.	ID=g10688.t1.intron12;Parent=g10688.t1;
OY776278.1_Linnaemya_vulpina_genome_assembly,_chromosome:_3	AUGUSTUS	CDS	8610522	8610572	1	-	2	ID=g10688.t1.CDS13;Parent=g10688.t1;
OY776278.1_Linnaemya_vulpina_genome_assembly,_chromosome:_3	AUGUSTUS	exon	8610522	8610572	.	-	.	ID=g10688.t1.exon13;Parent=g10688.t1;
OY776278.1_Linnaemya_vulpina_genome_assembly,_chromosome:_3	AUGUSTUS	intron	8610573	8614095	1	-	.	ID=g10688.t1.intron13;Parent=g10688.t1;
OY776278.1_Linnaemya_vulpina_genome_assembly,_chromosome:_3	AUGUSTUS	CDS	8614096	8614144	1	-	0	ID=g10688.t1.CDS14;Parent=g10688.t1;
OY776278.1_Linnaemya_vulpina_genome_assembly,_chromosome:_3	AUGUSTUS	exon	8614096	8614144	.	-	.	ID=g10688.t1.exon14;Parent=g10688.t1;
OY776278.1_Linnaemya_vulpina_genome_assembly,_chromosome:_3	AUGUSTUS	start_codon	8614142	8614144	.	-	0	ID=g10688.t1.start1;Parent=g10688.t1;
OY776278.1_Linnaemya_vulpina_genome_assembly,_chromosome:_3	AUGUSTUS	mRNA	8594000	8614144	0.49	-	.	ID=g10688.t2;Parent=g10688;
OY776278.1_Linnaemya_vulpina_genome_assembly,_chromosome:_3	AUGUSTUS	stop_codon	8594000	8594002	.	-	0	ID=g10688.t2.stop1;Parent=g10688.t2;
OY776278.1_Linnaemya_vulpina_genome_assembly,_chromosome:_3	AUGUSTUS	CDS	8594000	8594168	0.49	-	1	ID=g10688.t2.CDS1;Parent=g10688.t2;
OY776278.1_Linnaemya_vulpina_genome_assembly,_chromosome:_3	AUGUSTUS	exon	8594000	8594168	.	-	.	ID=g10688.t2.exon1;Parent=g10688.t2;
OY776278.1_Linnaemya_vulpina_genome_assembly,_chromosome:_3	AUGUSTUS	intron	8594169	8595132	1	-	.	ID=g10688.t2.intron1;Parent=g10688.t2;
OY776278.1_Linnaemya_vulpina_genome_assembly,_chromosome:_3	AUGUSTUS	CDS	8595133	8595755	1	-	0	ID=g10688.t2.CDS2;Parent=g10688.t2;
OY776278.1_Linnaemya_vulpina_genome_assembly,_chromosome:_3	AUGUSTUS	exon	8595133	8595755	.	-	.	ID=g10688.t2.exon2;Parent=g10688.t2;
OY776278.1_Linnaemya_vulpina_genome_assembly,_chromosome:_3	AUGUSTUS	intron	8595756	8595813	1	-	.	ID=g10688.t2.intron2;Parent=g10688.t2;
OY776278.1_Linnaemya_vulpina_genome_assembly,_chromosome:_3	AUGUSTUS	CDS	8595814	8596056	1	-	0	ID=g10688.t2.CDS3;Parent=g10688.t2;
OY776278.1_Linnaemya_vulpina_genome_assembly,_chromosome:_3	AUGUSTUS	exon	8595814	8596056	.	-	.	ID=g10688.t2.exon3;Parent=g10688.t2;
OY776278.1_Linnaemya_vulpina_genome_assembly,_chromosome:_3	AUGUSTUS	intron	8596057	8596123	1	-	.	ID=g10688.t2.intron3;Parent=g10688.t2;
OY776278.1_Linnaemya_vulpina_genome_assembly,_chromosome:_3	AUGUSTUS	CDS	8596124	8596837	1	-	0	ID=g10688.t2.CDS4;Parent=g10688.t2;
OY776278.1_Linnaemya_vulpina_genome_assembly,_chromosome:_3	AUGUSTUS	exon	8596124	8596837	.	-	.	ID=g10688.t2.exon4;Parent=g10688.t2;
OY776278.1_Linnaemya_vulpina_genome_assembly,_chromosome:_3	AUGUSTUS	intron	8596838	8596905	1	-	.	ID=g10688.t2.intron4;Parent=g10688.t2;
OY776278.1_Linnaemya_vulpina_genome_assembly,_chromosome:_3	AUGUSTUS	CDS	8596906	8597078	1	-	2	ID=g10688.t2.CDS5;Parent=g10688.t2;
OY776278.1_Linnaemya_vulpina_genome_assembly,_chromosome:_3	AUGUSTUS	exon	8596906	8597078	.	-	.	ID=g10688.t2.exon5;Parent=g10688.t2;
OY776278.1_Linnaemya_vulpina_genome_assembly,_chromosome:_3	AUGUSTUS	intron	8597079	8597139	1	-	.	ID=g10688.t2.intron5;Parent=g10688.t2;
OY776278.1_Linnaemya_vulpina_genome_assembly,_chromosome:_3	AUGUSTUS	CDS	8597140	8597313	1	-	2	ID=g10688.t2.CDS6;Parent=g10688.t2;
OY776278.1_Linnaemya_vulpina_genome_assembly,_chromosome:_3	AUGUSTUS	exon	8597140	8597313	.	-	.	ID=g10688.t2.exon6;Parent=g10688.t2;
OY776278.1_Linnaemya_vulpina_genome_assembly,_chromosome:_3	AUGUSTUS	intron	8597314	8599527	1	-	.	ID=g10688.t2.intron6;Parent=g10688.t2;
OY776278.1_Linnaemya_vulpina_genome_assembly,_chromosome:_3	AUGUSTUS	CDS	8599528	8600061	1	-	2	ID=g10688.t2.CDS7;Parent=g10688.t2;
OY776278.1_Linnaemya_vulpina_genome_assembly,_chromosome:_3	AUGUSTUS	exon	8599528	8600061	.	-	.	ID=g10688.t2.exon7;Parent=g10688.t2;
OY776278.1_Linnaemya_vulpina_genome_assembly,_chromosome:_3	AUGUSTUS	intron	8600062	8601280	1	-	.	ID=g10688.t2.intron7;Parent=g10688.t2;
OY776278.1_Linnaemya_vulpina_genome_assembly,_chromosome:_3	AUGUSTUS	CDS	8601281	8601421	1	-	2	ID=g10688.t2.CDS8;Parent=g10688.t2;
OY776278.1_Linnaemya_vulpina_genome_assembly,_chromosome:_3	AUGUSTUS	exon	8601281	8601421	.	-	.	ID=g10688.t2.exon8;Parent=g10688.t2;
OY776278.1_Linnaemya_vulpina_genome_assembly,_chromosome:_3	AUGUSTUS	intron	8601422	8603942	1	-	.	ID=g10688.t2.intron8;Parent=g10688.t2;
OY776278.1_Linnaemya_vulpina_genome_assembly,_chromosome:_3	AUGUSTUS	CDS	8603943	8604209	1	-	2	ID=g10688.t2.CDS9;Parent=g10688.t2;
OY776278.1_Linnaemya_vulpina_genome_assembly,_chromosome:_3	AUGUSTUS	exon	8603943	8604209	.	-	.	ID=g10688.t2.exon9;Parent=g10688.t2;
OY776278.1_Linnaemya_vulpina_genome_assembly,_chromosome:_3	AUGUSTUS	intron	8604210	8604959	1	-	.	ID=g10688.t2.intron9;Parent=g10688.t2;
OY776278.1_Linnaemya_vulpina_genome_assembly,_chromosome:_3	AUGUSTUS	CDS	8604960	8605081	1	-	1	ID=g10688.t2.CDS10;Parent=g10688.t2;
OY776278.1_Linnaemya_vulpina_genome_assembly,_chromosome:_3	AUGUSTUS	exon	8604960	8605081	.	-	.	ID=g10688.t2.exon10;Parent=g10688.t2;
OY776278.1_Linnaemya_vulpina_genome_assembly,_chromosome:_3	AUGUSTUS	intron	8605082	8606112	1	-	.	ID=g10688.t2.intron10;Parent=g10688.t2;
OY776278.1_Linnaemya_vulpina_genome_assembly,_chromosome:_3	AUGUSTUS	CDS	8606113	8606249	1	-	0	ID=g10688.t2.CDS11;Parent=g10688.t2;
OY776278.1_Linnaemya_vulpina_genome_assembly,_chromosome:_3	AUGUSTUS	exon	8606113	8606249	.	-	.	ID=g10688.t2.exon11;Parent=g10688.t2;
OY776278.1_Linnaemya_vulpina_genome_assembly,_chromosome:_3	AUGUSTUS	intron	8606250	8606374	1	-	.	ID=g10688.t2.intron11;Parent=g10688.t2;
OY776278.1_Linnaemya_vulpina_genome_assembly,_chromosome:_3	AUGUSTUS	CDS	8606375	8606634	1	-	2	ID=g10688.t2.CDS12;Parent=g10688.t2;
OY776278.1_Linnaemya_vulpina_genome_assembly,_chromosome:_3	AUGUSTUS	exon	8606375	8606634	.	-	.	ID=g10688.t2.exon12;Parent=g10688.t2;
OY776278.1_Linnaemya_vulpina_genome_assembly,_chromosome:_3	AUGUSTUS	intron	8606635	8610521	1	-	.	ID=g10688.t2.intron12;Parent=g10688.t2;
OY776278.1_Linnaemya_vulpina_genome_assembly,_chromosome:_3	AUGUSTUS	CDS	8610522	8610572	1	-	2	ID=g10688.t2.CDS13;Parent=g10688.t2;
OY776278.1_Linnaemya_vulpina_genome_assembly,_chromosome:_3	AUGUSTUS	exon	8610522	8610572	.	-	.	ID=g10688.t2.exon13;Parent=g10688.t2;
OY776278.1_Linnaemya_vulpina_genome_assembly,_chromosome:_3	AUGUSTUS	intron	8610573	8614095	1	-	.	ID=g10688.t2.intron13;Parent=g10688.t2;
OY776278.1_Linnaemya_vulpina_genome_assembly,_chromosome:_3	AUGUSTUS	CDS	8614096	8614144	1	-	0	ID=g10688.t2.CDS14;Parent=g10688.t2;
OY776278.1_Linnaemya_vulpina_genome_assembly,_chromosome:_3	AUGUSTUS	exon	8614096	8614144	.	-	.	ID=g10688.t2.exon14;Parent=g10688.t2;
OY776278.1_Linnaemya_vulpina_genome_assembly,_chromosome:_3	AUGUSTUS	start_codon	8614142	8614144	.	-	0	ID=g10688.t2.start1;Parent=g10688.t2;
OY776278.1_Linnaemya_vulpina_genome_assembly,_chromosome:_3	GeneMark.hmm3	mRNA	8594000	8606743	.	-	.	ID=g10688.t3;Parent=g10688;
OY776278.1_Linnaemya_vulpina_genome_assembly,_chromosome:_3	GeneMark.hmm3	stop_codon	8594000	8594002	.	-	0	ID=g10688.t3.stop1;Parent=g10688.t3;
OY776278.1_Linnaemya_vulpina_genome_assembly,_chromosome:_3	GeneMark.hmm3	CDS	8594000	8594168	.	-	1	ID=g10688.t3.CDS1;Parent=g10688.t3;
OY776278.1_Linnaemya_vulpina_genome_assembly,_chromosome:_3	GeneMark.hmm3	exon	8594000	8594168	0	-	.	ID=g10688.t3.exon1;Parent=g10688.t3;
OY776278.1_Linnaemya_vulpina_genome_assembly,_chromosome:_3	GeneMark.hmm3	intron	8594169	8595132	.	-	0	ID=g10688.t3.intron1;Parent=g10688.t3;
OY776278.1_Linnaemya_vulpina_genome_assembly,_chromosome:_3	GeneMark.hmm3	CDS	8595133	8595755	.	-	0	ID=g10688.t3.CDS2;Parent=g10688.t3;
OY776278.1_Linnaemya_vulpina_genome_assembly,_chromosome:_3	GeneMark.hmm3	exon	8595133	8595755	0	-	.	ID=g10688.t3.exon2;Parent=g10688.t3;
OY776278.1_Linnaemya_vulpina_genome_assembly,_chromosome:_3	GeneMark.hmm3	intron	8595756	8595813	.	-	0	ID=g10688.t3.intron2;Parent=g10688.t3;
OY776278.1_Linnaemya_vulpina_genome_assembly,_chromosome:_3	GeneMark.hmm3	CDS	8595814	8596056	.	-	0	ID=g10688.t3.CDS3;Parent=g10688.t3;
OY776278.1_Linnaemya_vulpina_genome_assembly,_chromosome:_3	GeneMark.hmm3	exon	8595814	8596056	0	-	.	ID=g10688.t3.exon3;Parent=g10688.t3;
OY776278.1_Linnaemya_vulpina_genome_assembly,_chromosome:_3	GeneMark.hmm3	intron	8596057	8596123	.	-	0	ID=g10688.t3.intron3;Parent=g10688.t3;
OY776278.1_Linnaemya_vulpina_genome_assembly,_chromosome:_3	GeneMark.hmm3	CDS	8596124	8596837	.	-	0	ID=g10688.t3.CDS4;Parent=g10688.t3;
OY776278.1_Linnaemya_vulpina_genome_assembly,_chromosome:_3	GeneMark.hmm3	exon	8596124	8596837	0	-	.	ID=g10688.t3.exon4;Parent=g10688.t3;
OY776278.1_Linnaemya_vulpina_genome_assembly,_chromosome:_3	GeneMark.hmm3	intron	8596838	8596905	.	-	2	ID=g10688.t3.intron4;Parent=g10688.t3;
OY776278.1_Linnaemya_vulpina_genome_assembly,_chromosome:_3	GeneMark.hmm3	CDS	8596906	8597078	.	-	2	ID=g10688.t3.CDS5;Parent=g10688.t3;
OY776278.1_Linnaemya_vulpina_genome_assembly,_chromosome:_3	GeneMark.hmm3	exon	8596906	8597078	0	-	.	ID=g10688.t3.exon5;Parent=g10688.t3;
OY776278.1_Linnaemya_vulpina_genome_assembly,_chromosome:_3	GeneMark.hmm3	intron	8597079	8597139	.	-	2	ID=g10688.t3.intron5;Parent=g10688.t3;
OY776278.1_Linnaemya_vulpina_genome_assembly,_chromosome:_3	GeneMark.hmm3	CDS	8597140	8597313	.	-	2	ID=g10688.t3.CDS6;Parent=g10688.t3;
OY776278.1_Linnaemya_vulpina_genome_assembly,_chromosome:_3	GeneMark.hmm3	exon	8597140	8597313	0	-	.	ID=g10688.t3.exon6;Parent=g10688.t3;
OY776278.1_Linnaemya_vulpina_genome_assembly,_chromosome:_3	GeneMark.hmm3	intron	8597314	8599527	.	-	2	ID=g10688.t3.intron6;Parent=g10688.t3;
OY776278.1_Linnaemya_vulpina_genome_assembly,_chromosome:_3	GeneMark.hmm3	CDS	8599528	8600061	.	-	2	ID=g10688.t3.CDS7;Parent=g10688.t3;
OY776278.1_Linnaemya_vulpina_genome_assembly,_chromosome:_3	GeneMark.hmm3	exon	8599528	8600061	0	-	.	ID=g10688.t3.exon7;Parent=g10688.t3;
OY776278.1_Linnaemya_vulpina_genome_assembly,_chromosome:_3	GeneMark.hmm3	intron	8600062	8601280	.	-	2	ID=g10688.t3.intron7;Parent=g10688.t3;
OY776278.1_Linnaemya_vulpina_genome_assembly,_chromosome:_3	GeneMark.hmm3	CDS	8601281	8601421	.	-	2	ID=g10688.t3.CDS8;Parent=g10688.t3;
OY776278.1_Linnaemya_vulpina_genome_assembly,_chromosome:_3	GeneMark.hmm3	exon	8601281	8601421	0	-	.	ID=g10688.t3.exon8;Parent=g10688.t3;
OY776278.1_Linnaemya_vulpina_genome_assembly,_chromosome:_3	GeneMark.hmm3	intron	8601422	8603942	.	-	2	ID=g10688.t3.intron8;Parent=g10688.t3;
OY776278.1_Linnaemya_vulpina_genome_assembly,_chromosome:_3	GeneMark.hmm3	CDS	8603943	8604209	.	-	2	ID=g10688.t3.CDS9;Parent=g10688.t3;
OY776278.1_Linnaemya_vulpina_genome_assembly,_chromosome:_3	GeneMark.hmm3	exon	8603943	8604209	0	-	.	ID=g10688.t3.exon9;Parent=g10688.t3;
OY776278.1_Linnaemya_vulpina_genome_assembly,_chromosome:_3	GeneMark.hmm3	intron	8604210	8604959	.	-	1	ID=g10688.t3.intron9;Parent=g10688.t3;
OY776278.1_Linnaemya_vulpina_genome_assembly,_chromosome:_3	GeneMark.hmm3	CDS	8604960	8605081	.	-	1	ID=g10688.t3.CDS10;Parent=g10688.t3;
OY776278.1_Linnaemya_vulpina_genome_assembly,_chromosome:_3	GeneMark.hmm3	exon	8604960	8605081	0	-	.	ID=g10688.t3.exon10;Parent=g10688.t3;
OY776278.1_Linnaemya_vulpina_genome_assembly,_chromosome:_3	GeneMark.hmm3	intron	8605082	8606112	.	-	0	ID=g10688.t3.intron10;Parent=g10688.t3;
OY776278.1_Linnaemya_vulpina_genome_assembly,_chromosome:_3	GeneMark.hmm3	CDS	8606113	8606249	.	-	0	ID=g10688.t3.CDS11;Parent=g10688.t3;
OY776278.1_Linnaemya_vulpina_genome_assembly,_chromosome:_3	GeneMark.hmm3	exon	8606113	8606249	0	-	.	ID=g10688.t3.exon11;Parent=g10688.t3;
OY776278.1_Linnaemya_vulpina_genome_assembly,_chromosome:_3	GeneMark.hmm3	intron	8606250	8606374	.	-	0	ID=g10688.t3.intron11;Parent=g10688.t3;
OY776278.1_Linnaemya_vulpina_genome_assembly,_chromosome:_3	GeneMark.hmm3	CDS	8606375	8606743	.	-	0	ID=g10688.t3.CDS12;Parent=g10688.t3;
OY776278.1_Linnaemya_vulpina_genome_assembly,_chromosome:_3	GeneMark.hmm3	exon	8606375	8606743	0	-	.	ID=g10688.t3.exon12;Parent=g10688.t3;
OY776278.1_Linnaemya_vulpina_genome_assembly,_chromosome:_3	GeneMark.hmm3	start_codon	8606741	8606743	.	-	0	ID=g10688.t3.start1;Parent=g10688.t3;
OY776278.1_Linnaemya_vulpina_genome_assembly,_chromosome:_3	AUGUSTUS	gene	8615002	8618683	.	+	.	ID=g10689;
OY776278.1_Linnaemya_vulpina_genome_assembly,_chromosome:_3	AUGUSTUS	mRNA	8615002	8618683	1	+	.	ID=g10689.t1;Parent=g10689;
OY776278.1_Linnaemya_vulpina_genome_assembly,_chromosome:_3	AUGUSTUS	start_codon	8615002	8615004	.	+	0	ID=g10689.t1.start1;Parent=g10689.t1;
OY776278.1_Linnaemya_vulpina_genome_assembly,_chromosome:_3	AUGUSTUS	CDS	8615002	8615118	1	+	0	ID=g10689.t1.CDS1;Parent=g10689.t1;
OY776278.1_Linnaemya_vulpina_genome_assembly,_chromosome:_3	AUGUSTUS	exon	8615002	8615118	.	+	.	ID=g10689.t1.exon1;Parent=g10689.t1;
OY776278.1_Linnaemya_vulpina_genome_assembly,_chromosome:_3	AUGUSTUS	intron	8615119	8618120	1	+	.	ID=g10689.t1.intron1;Parent=g10689.t1;
OY776278.1_Linnaemya_vulpina_genome_assembly,_chromosome:_3	AUGUSTUS	CDS	8618121	8618208	1	+	0	ID=g10689.t1.CDS2;Parent=g10689.t1;
OY776278.1_Linnaemya_vulpina_genome_assembly,_chromosome:_3	AUGUSTUS	exon	8618121	8618208	.	+	.	ID=g10689.t1.exon2;Parent=g10689.t1;
OY776278.1_Linnaemya_vulpina_genome_assembly,_chromosome:_3	AUGUSTUS	intron	8618209	8618273	1	+	.	ID=g10689.t1.intron2;Parent=g10689.t1;
OY776278.1_Linnaemya_vulpina_genome_assembly,_chromosome:_3	AUGUSTUS	CDS	8618274	8618683	1	+	2	ID=g10689.t1.CDS3;Parent=g10689.t1;
OY776278.1_Linnaemya_vulpina_genome_assembly,_chromosome:_3	AUGUSTUS	exon	8618274	8618683	.	+	.	ID=g10689.t1.exon3;Parent=g10689.t1;
OY776278.1_Linnaemya_vulpina_genome_assembly,_chromosome:_3	AUGUSTUS	stop_codon	8618681	8618683	.	+	0	ID=g10689.t1.stop1;Parent=g10689.t1;
OY776278.1_Linnaemya_vulpina_genome_assembly,_chromosome:_3	AUGUSTUS	gene	8621591	8622021	.	+	.	ID=g10690;
OY776278.1_Linnaemya_vulpina_genome_assembly,_chromosome:_3	AUGUSTUS	mRNA	8621591	8622021	1	+	.	ID=g10690.t1;Parent=g10690;
OY776278.1_Linnaemya_vulpina_genome_assembly,_chromosome:_3	AUGUSTUS	start_codon	8621591	8621593	.	+	0	ID=g10690.t1.start1;Parent=g10690.t1;
OY776278.1_Linnaemya_vulpina_genome_assembly,_chromosome:_3	AUGUSTUS	CDS	8621591	8621782	1	+	0	ID=g10690.t1.CDS1;Parent=g10690.t1;
OY776278.1_Linnaemya_vulpina_genome_assembly,_chromosome:_3	AUGUSTUS	exon	8621591	8621782	.	+	.	ID=g10690.t1.exon1;Parent=g10690.t1;
OY776278.1_Linnaemya_vulpina_genome_assembly,_chromosome:_3	AUGUSTUS	intron	8621783	8621979	1	+	.	ID=g10690.t1.intron1;Parent=g10690.t1;
OY776278.1_Linnaemya_vulpina_genome_assembly,_chromosome:_3	AUGUSTUS	CDS	8621980	8622021	1	+	0	ID=g10690.t1.CDS2;Parent=g10690.t1;
OY776278.1_Linnaemya_vulpina_genome_assembly,_chromosome:_3	AUGUSTUS	exon	8621980	8622021	.	+	.	ID=g10690.t1.exon2;Parent=g10690.t1;
OY776278.1_Linnaemya_vulpina_genome_assembly,_chromosome:_3	AUGUSTUS	stop_codon	8622019	8622021	.	+	0	ID=g10690.t1.stop1;Parent=g10690.t1;
OY776278.1_Linnaemya_vulpina_genome_assembly,_chromosome:_3	AUGUSTUS	gene	8625859	8629291	.	+	.	ID=g10691;
OY776278.1_Linnaemya_vulpina_genome_assembly,_chromosome:_3	AUGUSTUS	mRNA	8625859	8629291	1	+	.	ID=g10691.t1;Parent=g10691;
OY776278.1_Linnaemya_vulpina_genome_assembly,_chromosome:_3	AUGUSTUS	start_codon	8625859	8625861	.	+	0	ID=g10691.t1.start1;Parent=g10691.t1;
OY776278.1_Linnaemya_vulpina_genome_assembly,_chromosome:_3	AUGUSTUS	CDS	8625859	8625961	1	+	0	ID=g10691.t1.CDS1;Parent=g10691.t1;
OY776278.1_Linnaemya_vulpina_genome_assembly,_chromosome:_3	AUGUSTUS	exon	8625859	8625961	.	+	.	ID=g10691.t1.exon1;Parent=g10691.t1;
OY776278.1_Linnaemya_vulpina_genome_assembly,_chromosome:_3	AUGUSTUS	intron	8625962	8626136	1	+	.	ID=g10691.t1.intron1;Parent=g10691.t1;
OY776278.1_Linnaemya_vulpina_genome_assembly,_chromosome:_3	AUGUSTUS	CDS	8626137	8626306	1	+	2	ID=g10691.t1.CDS2;Parent=g10691.t1;
OY776278.1_Linnaemya_vulpina_genome_assembly,_chromosome:_3	AUGUSTUS	exon	8626137	8626306	.	+	.	ID=g10691.t1.exon2;Parent=g10691.t1;
OY776278.1_Linnaemya_vulpina_genome_assembly,_chromosome:_3	AUGUSTUS	intron	8626307	8627842	1	+	.	ID=g10691.t1.intron2;Parent=g10691.t1;
OY776278.1_Linnaemya_vulpina_genome_assembly,_chromosome:_3	AUGUSTUS	CDS	8627843	8628266	1	+	0	ID=g10691.t1.CDS3;Parent=g10691.t1;
OY776278.1_Linnaemya_vulpina_genome_assembly,_chromosome:_3	AUGUSTUS	exon	8627843	8628266	.	+	.	ID=g10691.t1.exon3;Parent=g10691.t1;
OY776278.1_Linnaemya_vulpina_genome_assembly,_chromosome:_3	AUGUSTUS	intron	8628267	8628336	1	+	.	ID=g10691.t1.intron3;Parent=g10691.t1;
OY776278.1_Linnaemya_vulpina_genome_assembly,_chromosome:_3	AUGUSTUS	CDS	8628337	8628630	1	+	2	ID=g10691.t1.CDS4;Parent=g10691.t1;
OY776278.1_Linnaemya_vulpina_genome_assembly,_chromosome:_3	AUGUSTUS	exon	8628337	8628630	.	+	.	ID=g10691.t1.exon4;Parent=g10691.t1;
OY776278.1_Linnaemya_vulpina_genome_assembly,_chromosome:_3	AUGUSTUS	intron	8628631	8628751	1	+	.	ID=g10691.t1.intron4;Parent=g10691.t1;
OY776278.1_Linnaemya_vulpina_genome_assembly,_chromosome:_3	AUGUSTUS	CDS	8628752	8628963	1	+	2	ID=g10691.t1.CDS5;Parent=g10691.t1;
OY776278.1_Linnaemya_vulpina_genome_assembly,_chromosome:_3	AUGUSTUS	exon	8628752	8628963	.	+	.	ID=g10691.t1.exon5;Parent=g10691.t1;
OY776278.1_Linnaemya_vulpina_genome_assembly,_chromosome:_3	AUGUSTUS	intron	8628964	8629024	1	+	.	ID=g10691.t1.intron5;Parent=g10691.t1;
OY776278.1_Linnaemya_vulpina_genome_assembly,_chromosome:_3	AUGUSTUS	CDS	8629025	8629096	1	+	0	ID=g10691.t1.CDS6;Parent=g10691.t1;
OY776278.1_Linnaemya_vulpina_genome_assembly,_chromosome:_3	AUGUSTUS	exon	8629025	8629096	.	+	.	ID=g10691.t1.exon6;Parent=g10691.t1;
OY776278.1_Linnaemya_vulpina_genome_assembly,_chromosome:_3	AUGUSTUS	intron	8629097	8629156	1	+	.	ID=g10691.t1.intron6;Parent=g10691.t1;
OY776278.1_Linnaemya_vulpina_genome_assembly,_chromosome:_3	AUGUSTUS	CDS	8629157	8629291	1	+	0	ID=g10691.t1.CDS7;Parent=g10691.t1;
OY776278.1_Linnaemya_vulpina_genome_assembly,_chromosome:_3	AUGUSTUS	exon	8629157	8629291	.	+	.	ID=g10691.t1.exon7;Parent=g10691.t1;
OY776278.1_Linnaemya_vulpina_genome_assembly,_chromosome:_3	AUGUSTUS	stop_codon	8629289	8629291	.	+	0	ID=g10691.t1.stop1;Parent=g10691.t1;
OY776278.1_Linnaemya_vulpina_genome_assembly,_chromosome:_3	AUGUSTUS	gene	8641231	8642161	.	+	.	ID=g10692;
OY776278.1_Linnaemya_vulpina_genome_assembly,_chromosome:_3	AUGUSTUS	mRNA	8641231	8642161	1	+	.	ID=g10692.t1;Parent=g10692;
OY776278.1_Linnaemya_vulpina_genome_assembly,_chromosome:_3	AUGUSTUS	start_codon	8641231	8641233	.	+	0	ID=g10692.t1.start1;Parent=g10692.t1;
OY776278.1_Linnaemya_vulpina_genome_assembly,_chromosome:_3	AUGUSTUS	CDS	8641231	8641299	1	+	0	ID=g10692.t1.CDS1;Parent=g10692.t1;
OY776278.1_Linnaemya_vulpina_genome_assembly,_chromosome:_3	AUGUSTUS	exon	8641231	8641299	.	+	.	ID=g10692.t1.exon1;Parent=g10692.t1;
OY776278.1_Linnaemya_vulpina_genome_assembly,_chromosome:_3	AUGUSTUS	intron	8641300	8641660	1	+	.	ID=g10692.t1.intron1;Parent=g10692.t1;
OY776278.1_Linnaemya_vulpina_genome_assembly,_chromosome:_3	AUGUSTUS	CDS	8641661	8642161	1	+	0	ID=g10692.t1.CDS2;Parent=g10692.t1;
OY776278.1_Linnaemya_vulpina_genome_assembly,_chromosome:_3	AUGUSTUS	exon	8641661	8642161	.	+	.	ID=g10692.t1.exon2;Parent=g10692.t1;
OY776278.1_Linnaemya_vulpina_genome_assembly,_chromosome:_3	AUGUSTUS	stop_codon	8642159	8642161	.	+	0	ID=g10692.t1.stop1;Parent=g10692.t1;
OY776278.1_Linnaemya_vulpina_genome_assembly,_chromosome:_3	AUGUSTUS	gene	8650607	8662481	.	-	.	ID=g10693;
OY776278.1_Linnaemya_vulpina_genome_assembly,_chromosome:_3	AUGUSTUS	mRNA	8650607	8662481	1	-	.	ID=g10693.t1;Parent=g10693;
OY776278.1_Linnaemya_vulpina_genome_assembly,_chromosome:_3	AUGUSTUS	stop_codon	8650607	8650609	.	-	0	ID=g10693.t1.stop1;Parent=g10693.t1;
OY776278.1_Linnaemya_vulpina_genome_assembly,_chromosome:_3	AUGUSTUS	CDS	8650607	8653870	1	-	0	ID=g10693.t1.CDS1;Parent=g10693.t1;
OY776278.1_Linnaemya_vulpina_genome_assembly,_chromosome:_3	AUGUSTUS	exon	8650607	8653870	.	-	.	ID=g10693.t1.exon1;Parent=g10693.t1;
OY776278.1_Linnaemya_vulpina_genome_assembly,_chromosome:_3	AUGUSTUS	intron	8653871	8653941	1	-	.	ID=g10693.t1.intron1;Parent=g10693.t1;
OY776278.1_Linnaemya_vulpina_genome_assembly,_chromosome:_3	AUGUSTUS	CDS	8653942	8654247	1	-	0	ID=g10693.t1.CDS2;Parent=g10693.t1;
OY776278.1_Linnaemya_vulpina_genome_assembly,_chromosome:_3	AUGUSTUS	exon	8653942	8654247	.	-	.	ID=g10693.t1.exon2;Parent=g10693.t1;
OY776278.1_Linnaemya_vulpina_genome_assembly,_chromosome:_3	AUGUSTUS	intron	8654248	8662412	1	-	.	ID=g10693.t1.intron2;Parent=g10693.t1;
OY776278.1_Linnaemya_vulpina_genome_assembly,_chromosome:_3	AUGUSTUS	CDS	8662413	8662481	1	-	0	ID=g10693.t1.CDS3;Parent=g10693.t1;
OY776278.1_Linnaemya_vulpina_genome_assembly,_chromosome:_3	AUGUSTUS	exon	8662413	8662481	.	-	.	ID=g10693.t1.exon3;Parent=g10693.t1;
OY776278.1_Linnaemya_vulpina_genome_assembly,_chromosome:_3	AUGUSTUS	start_codon	8662479	8662481	.	-	0	ID=g10693.t1.start1;Parent=g10693.t1;
OY776278.1_Linnaemya_vulpina_genome_assembly,_chromosome:_3	AUGUSTUS	gene	8686693	8709876	.	-	.	ID=g10694;
OY776278.1_Linnaemya_vulpina_genome_assembly,_chromosome:_3	AUGUSTUS	mRNA	8686693	8709876	1	-	.	ID=g10694.t1;Parent=g10694;
OY776278.1_Linnaemya_vulpina_genome_assembly,_chromosome:_3	AUGUSTUS	stop_codon	8686693	8686695	.	-	0	ID=g10694.t1.stop1;Parent=g10694.t1;
OY776278.1_Linnaemya_vulpina_genome_assembly,_chromosome:_3	AUGUSTUS	CDS	8686693	8686941	1	-	0	ID=g10694.t1.CDS1;Parent=g10694.t1;
OY776278.1_Linnaemya_vulpina_genome_assembly,_chromosome:_3	AUGUSTUS	exon	8686693	8686941	.	-	.	ID=g10694.t1.exon1;Parent=g10694.t1;
OY776278.1_Linnaemya_vulpina_genome_assembly,_chromosome:_3	AUGUSTUS	intron	8686942	8688575	1	-	.	ID=g10694.t1.intron1;Parent=g10694.t1;
OY776278.1_Linnaemya_vulpina_genome_assembly,_chromosome:_3	AUGUSTUS	CDS	8688576	8688781	1	-	2	ID=g10694.t1.CDS2;Parent=g10694.t1;
OY776278.1_Linnaemya_vulpina_genome_assembly,_chromosome:_3	AUGUSTUS	exon	8688576	8688781	.	-	.	ID=g10694.t1.exon2;Parent=g10694.t1;
OY776278.1_Linnaemya_vulpina_genome_assembly,_chromosome:_3	AUGUSTUS	intron	8688782	8691609	1	-	.	ID=g10694.t1.intron2;Parent=g10694.t1;
OY776278.1_Linnaemya_vulpina_genome_assembly,_chromosome:_3	AUGUSTUS	CDS	8691610	8692334	1	-	1	ID=g10694.t1.CDS3;Parent=g10694.t1;
OY776278.1_Linnaemya_vulpina_genome_assembly,_chromosome:_3	AUGUSTUS	exon	8691610	8692334	.	-	.	ID=g10694.t1.exon3;Parent=g10694.t1;
OY776278.1_Linnaemya_vulpina_genome_assembly,_chromosome:_3	AUGUSTUS	intron	8692335	8692411	1	-	.	ID=g10694.t1.intron3;Parent=g10694.t1;
OY776278.1_Linnaemya_vulpina_genome_assembly,_chromosome:_3	AUGUSTUS	CDS	8692412	8692562	1	-	2	ID=g10694.t1.CDS4;Parent=g10694.t1;
OY776278.1_Linnaemya_vulpina_genome_assembly,_chromosome:_3	AUGUSTUS	exon	8692412	8692562	.	-	.	ID=g10694.t1.exon4;Parent=g10694.t1;
OY776278.1_Linnaemya_vulpina_genome_assembly,_chromosome:_3	AUGUSTUS	intron	8692563	8695060	1	-	.	ID=g10694.t1.intron4;Parent=g10694.t1;
OY776278.1_Linnaemya_vulpina_genome_assembly,_chromosome:_3	AUGUSTUS	CDS	8695061	8695192	1	-	2	ID=g10694.t1.CDS5;Parent=g10694.t1;
OY776278.1_Linnaemya_vulpina_genome_assembly,_chromosome:_3	AUGUSTUS	exon	8695061	8695192	.	-	.	ID=g10694.t1.exon5;Parent=g10694.t1;
OY776278.1_Linnaemya_vulpina_genome_assembly,_chromosome:_3	AUGUSTUS	intron	8695193	8709695	1	-	.	ID=g10694.t1.intron5;Parent=g10694.t1;
OY776278.1_Linnaemya_vulpina_genome_assembly,_chromosome:_3	AUGUSTUS	CDS	8709696	8709876	1	-	0	ID=g10694.t1.CDS6;Parent=g10694.t1;
OY776278.1_Linnaemya_vulpina_genome_assembly,_chromosome:_3	AUGUSTUS	exon	8709696	8709876	.	-	.	ID=g10694.t1.exon6;Parent=g10694.t1;
OY776278.1_Linnaemya_vulpina_genome_assembly,_chromosome:_3	AUGUSTUS	start_codon	8709874	8709876	.	-	0	ID=g10694.t1.start1;Parent=g10694.t1;
OY776278.1_Linnaemya_vulpina_genome_assembly,_chromosome:_3	AUGUSTUS	gene	8728418	8749049	.	-	.	ID=g10695;
OY776278.1_Linnaemya_vulpina_genome_assembly,_chromosome:_3	AUGUSTUS	mRNA	8728418	8749049	0.29	-	.	ID=g10695.t1;Parent=g10695;
OY776278.1_Linnaemya_vulpina_genome_assembly,_chromosome:_3	AUGUSTUS	stop_codon	8728418	8728420	.	-	0	ID=g10695.t1.stop1;Parent=g10695.t1;
OY776278.1_Linnaemya_vulpina_genome_assembly,_chromosome:_3	AUGUSTUS	CDS	8728418	8728944	1	-	2	ID=g10695.t1.CDS1;Parent=g10695.t1;
OY776278.1_Linnaemya_vulpina_genome_assembly,_chromosome:_3	AUGUSTUS	exon	8728418	8728944	.	-	.	ID=g10695.t1.exon1;Parent=g10695.t1;
OY776278.1_Linnaemya_vulpina_genome_assembly,_chromosome:_3	AUGUSTUS	intron	8728945	8736006	1	-	.	ID=g10695.t1.intron1;Parent=g10695.t1;
OY776278.1_Linnaemya_vulpina_genome_assembly,_chromosome:_3	AUGUSTUS	CDS	8736007	8736421	1	-	0	ID=g10695.t1.CDS2;Parent=g10695.t1;
OY776278.1_Linnaemya_vulpina_genome_assembly,_chromosome:_3	AUGUSTUS	exon	8736007	8736421	.	-	.	ID=g10695.t1.exon2;Parent=g10695.t1;
OY776278.1_Linnaemya_vulpina_genome_assembly,_chromosome:_3	AUGUSTUS	intron	8736422	8748773	0.31	-	.	ID=g10695.t1.intron2;Parent=g10695.t1;
OY776278.1_Linnaemya_vulpina_genome_assembly,_chromosome:_3	AUGUSTUS	CDS	8748774	8748923	0.3	-	0	ID=g10695.t1.CDS3;Parent=g10695.t1;
OY776278.1_Linnaemya_vulpina_genome_assembly,_chromosome:_3	AUGUSTUS	exon	8748774	8748923	.	-	.	ID=g10695.t1.exon3;Parent=g10695.t1;
OY776278.1_Linnaemya_vulpina_genome_assembly,_chromosome:_3	AUGUSTUS	intron	8748924	8749001	0.94	-	.	ID=g10695.t1.intron3;Parent=g10695.t1;
OY776278.1_Linnaemya_vulpina_genome_assembly,_chromosome:_3	AUGUSTUS	CDS	8749002	8749049	0.92	-	0	ID=g10695.t1.CDS4;Parent=g10695.t1;
OY776278.1_Linnaemya_vulpina_genome_assembly,_chromosome:_3	AUGUSTUS	exon	8749002	8749049	.	-	.	ID=g10695.t1.exon4;Parent=g10695.t1;
OY776278.1_Linnaemya_vulpina_genome_assembly,_chromosome:_3	AUGUSTUS	start_codon	8749047	8749049	.	-	0	ID=g10695.t1.start1;Parent=g10695.t1;
OY776278.1_Linnaemya_vulpina_genome_assembly,_chromosome:_3	AUGUSTUS	gene	8750988	8751386	.	-	.	ID=g10696;
OY776278.1_Linnaemya_vulpina_genome_assembly,_chromosome:_3	AUGUSTUS	mRNA	8750988	8751386	0.99	-	.	ID=g10696.t1;Parent=g10696;
OY776278.1_Linnaemya_vulpina_genome_assembly,_chromosome:_3	AUGUSTUS	stop_codon	8750988	8750990	.	-	0	ID=g10696.t1.stop1;Parent=g10696.t1;
OY776278.1_Linnaemya_vulpina_genome_assembly,_chromosome:_3	AUGUSTUS	CDS	8750988	8751269	1	-	0	ID=g10696.t1.CDS1;Parent=g10696.t1;
OY776278.1_Linnaemya_vulpina_genome_assembly,_chromosome:_3	AUGUSTUS	exon	8750988	8751269	.	-	.	ID=g10696.t1.exon1;Parent=g10696.t1;
OY776278.1_Linnaemya_vulpina_genome_assembly,_chromosome:_3	AUGUSTUS	intron	8751270	8751338	1	-	.	ID=g10696.t1.intron1;Parent=g10696.t1;
OY776278.1_Linnaemya_vulpina_genome_assembly,_chromosome:_3	AUGUSTUS	CDS	8751339	8751386	0.99	-	0	ID=g10696.t1.CDS2;Parent=g10696.t1;
OY776278.1_Linnaemya_vulpina_genome_assembly,_chromosome:_3	AUGUSTUS	exon	8751339	8751386	.	-	.	ID=g10696.t1.exon2;Parent=g10696.t1;
OY776278.1_Linnaemya_vulpina_genome_assembly,_chromosome:_3	AUGUSTUS	start_codon	8751384	8751386	.	-	0	ID=g10696.t1.start1;Parent=g10696.t1;
OY776278.1_Linnaemya_vulpina_genome_assembly,_chromosome:_3	AUGUSTUS	gene	8753466	8754989	.	-	.	ID=g10697;
OY776278.1_Linnaemya_vulpina_genome_assembly,_chromosome:_3	AUGUSTUS	mRNA	8753466	8754989	1	-	.	ID=g10697.t1;Parent=g10697;
OY776278.1_Linnaemya_vulpina_genome_assembly,_chromosome:_3	AUGUSTUS	stop_codon	8753466	8753468	.	-	0	ID=g10697.t1.stop1;Parent=g10697.t1;
OY776278.1_Linnaemya_vulpina_genome_assembly,_chromosome:_3	AUGUSTUS	CDS	8753466	8754989	1	-	0	ID=g10697.t1.CDS1;Parent=g10697.t1;
OY776278.1_Linnaemya_vulpina_genome_assembly,_chromosome:_3	AUGUSTUS	exon	8753466	8754989	.	-	.	ID=g10697.t1.exon1;Parent=g10697.t1;
OY776278.1_Linnaemya_vulpina_genome_assembly,_chromosome:_3	AUGUSTUS	start_codon	8754987	8754989	.	-	0	ID=g10697.t1.start1;Parent=g10697.t1;
OY776278.1_Linnaemya_vulpina_genome_assembly,_chromosome:_3	AUGUSTUS	gene	8756168	8756926	.	+	.	ID=g10698;
OY776278.1_Linnaemya_vulpina_genome_assembly,_chromosome:_3	AUGUSTUS	mRNA	8756168	8756926	1	+	.	ID=g10698.t1;Parent=g10698;
OY776278.1_Linnaemya_vulpina_genome_assembly,_chromosome:_3	AUGUSTUS	start_codon	8756168	8756170	.	+	0	ID=g10698.t1.start1;Parent=g10698.t1;
OY776278.1_Linnaemya_vulpina_genome_assembly,_chromosome:_3	AUGUSTUS	CDS	8756168	8756926	1	+	0	ID=g10698.t1.CDS1;Parent=g10698.t1;
OY776278.1_Linnaemya_vulpina_genome_assembly,_chromosome:_3	AUGUSTUS	exon	8756168	8756926	.	+	.	ID=g10698.t1.exon1;Parent=g10698.t1;
OY776278.1_Linnaemya_vulpina_genome_assembly,_chromosome:_3	AUGUSTUS	stop_codon	8756924	8756926	.	+	0	ID=g10698.t1.stop1;Parent=g10698.t1;
OY776278.1_Linnaemya_vulpina_genome_assembly,_chromosome:_3	AUGUSTUS	gene	8756938	8757443	.	-	.	ID=g10699;
OY776278.1_Linnaemya_vulpina_genome_assembly,_chromosome:_3	AUGUSTUS	mRNA	8756938	8757443	1	-	.	ID=g10699.t1;Parent=g10699;
OY776278.1_Linnaemya_vulpina_genome_assembly,_chromosome:_3	AUGUSTUS	stop_codon	8756938	8756940	.	-	0	ID=g10699.t1.stop1;Parent=g10699.t1;
OY776278.1_Linnaemya_vulpina_genome_assembly,_chromosome:_3	AUGUSTUS	CDS	8756938	8757347	1	-	2	ID=g10699.t1.CDS1;Parent=g10699.t1;
OY776278.1_Linnaemya_vulpina_genome_assembly,_chromosome:_3	AUGUSTUS	exon	8756938	8757347	.	-	.	ID=g10699.t1.exon1;Parent=g10699.t1;
OY776278.1_Linnaemya_vulpina_genome_assembly,_chromosome:_3	AUGUSTUS	intron	8757348	8757400	1	-	.	ID=g10699.t1.intron1;Parent=g10699.t1;
OY776278.1_Linnaemya_vulpina_genome_assembly,_chromosome:_3	AUGUSTUS	CDS	8757401	8757443	1	-	0	ID=g10699.t1.CDS2;Parent=g10699.t1;
OY776278.1_Linnaemya_vulpina_genome_assembly,_chromosome:_3	AUGUSTUS	exon	8757401	8757443	.	-	.	ID=g10699.t1.exon2;Parent=g10699.t1;
OY776278.1_Linnaemya_vulpina_genome_assembly,_chromosome:_3	AUGUSTUS	start_codon	8757441	8757443	.	-	0	ID=g10699.t1.start1;Parent=g10699.t1;
OY776278.1_Linnaemya_vulpina_genome_assembly,_chromosome:_3	AUGUSTUS	gene	8758692	8759814	.	-	.	ID=g10700;
OY776278.1_Linnaemya_vulpina_genome_assembly,_chromosome:_3	AUGUSTUS	mRNA	8758692	8759814	1	-	.	ID=g10700.t1;Parent=g10700;
OY776278.1_Linnaemya_vulpina_genome_assembly,_chromosome:_3	AUGUSTUS	stop_codon	8758692	8758694	.	-	0	ID=g10700.t1.stop1;Parent=g10700.t1;
OY776278.1_Linnaemya_vulpina_genome_assembly,_chromosome:_3	AUGUSTUS	CDS	8758692	8758871	1	-	0	ID=g10700.t1.CDS1;Parent=g10700.t1;
OY776278.1_Linnaemya_vulpina_genome_assembly,_chromosome:_3	AUGUSTUS	exon	8758692	8758871	.	-	.	ID=g10700.t1.exon1;Parent=g10700.t1;
OY776278.1_Linnaemya_vulpina_genome_assembly,_chromosome:_3	AUGUSTUS	intron	8758872	8758981	1	-	.	ID=g10700.t1.intron1;Parent=g10700.t1;
OY776278.1_Linnaemya_vulpina_genome_assembly,_chromosome:_3	AUGUSTUS	CDS	8758982	8759107	1	-	0	ID=g10700.t1.CDS2;Parent=g10700.t1;
OY776278.1_Linnaemya_vulpina_genome_assembly,_chromosome:_3	AUGUSTUS	exon	8758982	8759107	.	-	.	ID=g10700.t1.exon2;Parent=g10700.t1;
OY776278.1_Linnaemya_vulpina_genome_assembly,_chromosome:_3	AUGUSTUS	intron	8759108	8759189	1	-	.	ID=g10700.t1.intron2;Parent=g10700.t1;
OY776278.1_Linnaemya_vulpina_genome_assembly,_chromosome:_3	AUGUSTUS	CDS	8759190	8759300	1	-	0	ID=g10700.t1.CDS3;Parent=g10700.t1;
OY776278.1_Linnaemya_vulpina_genome_assembly,_chromosome:_3	AUGUSTUS	exon	8759190	8759300	.	-	.	ID=g10700.t1.exon3;Parent=g10700.t1;
OY776278.1_Linnaemya_vulpina_genome_assembly,_chromosome:_3	AUGUSTUS	intron	8759301	8759676	1	-	.	ID=g10700.t1.intron3;Parent=g10700.t1;
OY776278.1_Linnaemya_vulpina_genome_assembly,_chromosome:_3	AUGUSTUS	CDS	8759677	8759814	1	-	0	ID=g10700.t1.CDS4;Parent=g10700.t1;
OY776278.1_Linnaemya_vulpina_genome_assembly,_chromosome:_3	AUGUSTUS	exon	8759677	8759814	.	-	.	ID=g10700.t1.exon4;Parent=g10700.t1;
OY776278.1_Linnaemya_vulpina_genome_assembly,_chromosome:_3	AUGUSTUS	start_codon	8759812	8759814	.	-	0	ID=g10700.t1.start1;Parent=g10700.t1;
OY776278.1_Linnaemya_vulpina_genome_assembly,_chromosome:_3	AUGUSTUS	mRNA	8758692	8759814	1	-	.	ID=g10700.t2;Parent=g10700;
OY776278.1_Linnaemya_vulpina_genome_assembly,_chromosome:_3	AUGUSTUS	stop_codon	8758692	8758694	.	-	0	ID=g10700.t2.stop1;Parent=g10700.t2;
OY776278.1_Linnaemya_vulpina_genome_assembly,_chromosome:_3	AUGUSTUS	CDS	8758692	8758871	1	-	0	ID=g10700.t2.CDS1;Parent=g10700.t2;
OY776278.1_Linnaemya_vulpina_genome_assembly,_chromosome:_3	AUGUSTUS	exon	8758692	8758871	.	-	.	ID=g10700.t2.exon1;Parent=g10700.t2;
OY776278.1_Linnaemya_vulpina_genome_assembly,_chromosome:_3	AUGUSTUS	intron	8758872	8758981	1	-	.	ID=g10700.t2.intron1;Parent=g10700.t2;
OY776278.1_Linnaemya_vulpina_genome_assembly,_chromosome:_3	AUGUSTUS	CDS	8758982	8759107	1	-	0	ID=g10700.t2.CDS2;Parent=g10700.t2;
OY776278.1_Linnaemya_vulpina_genome_assembly,_chromosome:_3	AUGUSTUS	exon	8758982	8759107	.	-	.	ID=g10700.t2.exon2;Parent=g10700.t2;
OY776278.1_Linnaemya_vulpina_genome_assembly,_chromosome:_3	AUGUSTUS	intron	8759108	8759174	1	-	.	ID=g10700.t2.intron2;Parent=g10700.t2;
OY776278.1_Linnaemya_vulpina_genome_assembly,_chromosome:_3	AUGUSTUS	CDS	8759175	8759300	1	-	0	ID=g10700.t2.CDS3;Parent=g10700.t2;
OY776278.1_Linnaemya_vulpina_genome_assembly,_chromosome:_3	AUGUSTUS	exon	8759175	8759300	.	-	.	ID=g10700.t2.exon3;Parent=g10700.t2;
OY776278.1_Linnaemya_vulpina_genome_assembly,_chromosome:_3	AUGUSTUS	intron	8759301	8759676	1	-	.	ID=g10700.t2.intron3;Parent=g10700.t2;
OY776278.1_Linnaemya_vulpina_genome_assembly,_chromosome:_3	AUGUSTUS	CDS	8759677	8759814	1	-	0	ID=g10700.t2.CDS4;Parent=g10700.t2;
OY776278.1_Linnaemya_vulpina_genome_assembly,_chromosome:_3	AUGUSTUS	exon	8759677	8759814	.	-	.	ID=g10700.t2.exon4;Parent=g10700.t2;
OY776278.1_Linnaemya_vulpina_genome_assembly,_chromosome:_3	AUGUSTUS	start_codon	8759812	8759814	.	-	0	ID=g10700.t2.start1;Parent=g10700.t2;
OY776278.1_Linnaemya_vulpina_genome_assembly,_chromosome:_3	AUGUSTUS	mRNA	8758692	8759814	1	-	.	ID=g10700.t3;Parent=g10700;
OY776278.1_Linnaemya_vulpina_genome_assembly,_chromosome:_3	AUGUSTUS	stop_codon	8758692	8758694	.	-	0	ID=g10700.t3.stop1;Parent=g10700.t3;
OY776278.1_Linnaemya_vulpina_genome_assembly,_chromosome:_3	AUGUSTUS	CDS	8758692	8758871	1	-	0	ID=g10700.t3.CDS1;Parent=g10700.t3;
OY776278.1_Linnaemya_vulpina_genome_assembly,_chromosome:_3	AUGUSTUS	exon	8758692	8758871	.	-	.	ID=g10700.t3.exon1;Parent=g10700.t3;
OY776278.1_Linnaemya_vulpina_genome_assembly,_chromosome:_3	AUGUSTUS	intron	8758872	8759174	1	-	.	ID=g10700.t3.intron1;Parent=g10700.t3;
OY776278.1_Linnaemya_vulpina_genome_assembly,_chromosome:_3	AUGUSTUS	CDS	8759175	8759300	1	-	0	ID=g10700.t3.CDS2;Parent=g10700.t3;
OY776278.1_Linnaemya_vulpina_genome_assembly,_chromosome:_3	AUGUSTUS	exon	8759175	8759300	.	-	.	ID=g10700.t3.exon2;Parent=g10700.t3;
OY776278.1_Linnaemya_vulpina_genome_assembly,_chromosome:_3	AUGUSTUS	intron	8759301	8759676	1	-	.	ID=g10700.t3.intron2;Parent=g10700.t3;
OY776278.1_Linnaemya_vulpina_genome_assembly,_chromosome:_3	AUGUSTUS	CDS	8759677	8759814	1	-	0	ID=g10700.t3.CDS3;Parent=g10700.t3;
OY776278.1_Linnaemya_vulpina_genome_assembly,_chromosome:_3	AUGUSTUS	exon	8759677	8759814	.	-	.	ID=g10700.t3.exon3;Parent=g10700.t3;
OY776278.1_Linnaemya_vulpina_genome_assembly,_chromosome:_3	AUGUSTUS	start_codon	8759812	8759814	.	-	0	ID=g10700.t3.start1;Parent=g10700.t3;
OY776278.1_Linnaemya_vulpina_genome_assembly,_chromosome:_3	AUGUSTUS	gene	8760660	8762132	.	+	.	ID=g10701;
OY776278.1_Linnaemya_vulpina_genome_assembly,_chromosome:_3	AUGUSTUS	mRNA	8760660	8762132	1	+	.	ID=g10701.t1;Parent=g10701;
OY776278.1_Linnaemya_vulpina_genome_assembly,_chromosome:_3	AUGUSTUS	start_codon	8760660	8760662	.	+	0	ID=g10701.t1.start1;Parent=g10701.t1;
OY776278.1_Linnaemya_vulpina_genome_assembly,_chromosome:_3	AUGUSTUS	CDS	8760660	8762132	1	+	0	ID=g10701.t1.CDS1;Parent=g10701.t1;
OY776278.1_Linnaemya_vulpina_genome_assembly,_chromosome:_3	AUGUSTUS	exon	8760660	8762132	.	+	.	ID=g10701.t1.exon1;Parent=g10701.t1;
OY776278.1_Linnaemya_vulpina_genome_assembly,_chromosome:_3	AUGUSTUS	stop_codon	8762130	8762132	.	+	0	ID=g10701.t1.stop1;Parent=g10701.t1;
OY776278.1_Linnaemya_vulpina_genome_assembly,_chromosome:_3	AUGUSTUS	gene	8763028	8764683	.	-	.	ID=g10702;
OY776278.1_Linnaemya_vulpina_genome_assembly,_chromosome:_3	AUGUSTUS	mRNA	8763028	8764683	1	-	.	ID=g10702.t1;Parent=g10702;
OY776278.1_Linnaemya_vulpina_genome_assembly,_chromosome:_3	AUGUSTUS	stop_codon	8763028	8763030	.	-	0	ID=g10702.t1.stop1;Parent=g10702.t1;
OY776278.1_Linnaemya_vulpina_genome_assembly,_chromosome:_3	AUGUSTUS	CDS	8763028	8763309	1	-	0	ID=g10702.t1.CDS1;Parent=g10702.t1;
OY776278.1_Linnaemya_vulpina_genome_assembly,_chromosome:_3	AUGUSTUS	exon	8763028	8763309	.	-	.	ID=g10702.t1.exon1;Parent=g10702.t1;
OY776278.1_Linnaemya_vulpina_genome_assembly,_chromosome:_3	AUGUSTUS	intron	8763310	8763373	1	-	.	ID=g10702.t1.intron1;Parent=g10702.t1;
OY776278.1_Linnaemya_vulpina_genome_assembly,_chromosome:_3	AUGUSTUS	CDS	8763374	8763562	1	-	0	ID=g10702.t1.CDS2;Parent=g10702.t1;
OY776278.1_Linnaemya_vulpina_genome_assembly,_chromosome:_3	AUGUSTUS	exon	8763374	8763562	.	-	.	ID=g10702.t1.exon2;Parent=g10702.t1;
OY776278.1_Linnaemya_vulpina_genome_assembly,_chromosome:_3	AUGUSTUS	intron	8763563	8763631	1	-	.	ID=g10702.t1.intron2;Parent=g10702.t1;
OY776278.1_Linnaemya_vulpina_genome_assembly,_chromosome:_3	AUGUSTUS	CDS	8763632	8764061	1	-	1	ID=g10702.t1.CDS3;Parent=g10702.t1;
OY776278.1_Linnaemya_vulpina_genome_assembly,_chromosome:_3	AUGUSTUS	exon	8763632	8764061	.	-	.	ID=g10702.t1.exon3;Parent=g10702.t1;
OY776278.1_Linnaemya_vulpina_genome_assembly,_chromosome:_3	AUGUSTUS	intron	8764062	8764121	1	-	.	ID=g10702.t1.intron3;Parent=g10702.t1;
OY776278.1_Linnaemya_vulpina_genome_assembly,_chromosome:_3	AUGUSTUS	CDS	8764122	8764234	1	-	0	ID=g10702.t1.CDS4;Parent=g10702.t1;
OY776278.1_Linnaemya_vulpina_genome_assembly,_chromosome:_3	AUGUSTUS	exon	8764122	8764234	.	-	.	ID=g10702.t1.exon4;Parent=g10702.t1;
OY776278.1_Linnaemya_vulpina_genome_assembly,_chromosome:_3	AUGUSTUS	intron	8764235	8764293	1	-	.	ID=g10702.t1.intron4;Parent=g10702.t1;
OY776278.1_Linnaemya_vulpina_genome_assembly,_chromosome:_3	AUGUSTUS	CDS	8764294	8764415	1	-	2	ID=g10702.t1.CDS5;Parent=g10702.t1;
OY776278.1_Linnaemya_vulpina_genome_assembly,_chromosome:_3	AUGUSTUS	exon	8764294	8764415	.	-	.	ID=g10702.t1.exon5;Parent=g10702.t1;
OY776278.1_Linnaemya_vulpina_genome_assembly,_chromosome:_3	AUGUSTUS	intron	8764416	8764634	1	-	.	ID=g10702.t1.intron5;Parent=g10702.t1;
OY776278.1_Linnaemya_vulpina_genome_assembly,_chromosome:_3	AUGUSTUS	CDS	8764635	8764683	1	-	0	ID=g10702.t1.CDS6;Parent=g10702.t1;
OY776278.1_Linnaemya_vulpina_genome_assembly,_chromosome:_3	AUGUSTUS	exon	8764635	8764683	.	-	.	ID=g10702.t1.exon6;Parent=g10702.t1;
OY776278.1_Linnaemya_vulpina_genome_assembly,_chromosome:_3	AUGUSTUS	start_codon	8764681	8764683	.	-	0	ID=g10702.t1.start1;Parent=g10702.t1;
OY776278.1_Linnaemya_vulpina_genome_assembly,_chromosome:_3	AUGUSTUS	gene	8765589	8766167	.	+	.	ID=g10703;
OY776278.1_Linnaemya_vulpina_genome_assembly,_chromosome:_3	AUGUSTUS	mRNA	8765589	8766167	1	+	.	ID=g10703.t1;Parent=g10703;
OY776278.1_Linnaemya_vulpina_genome_assembly,_chromosome:_3	AUGUSTUS	start_codon	8765589	8765591	.	+	0	ID=g10703.t1.start1;Parent=g10703.t1;
OY776278.1_Linnaemya_vulpina_genome_assembly,_chromosome:_3	AUGUSTUS	CDS	8765589	8766167	1	+	0	ID=g10703.t1.CDS1;Parent=g10703.t1;
OY776278.1_Linnaemya_vulpina_genome_assembly,_chromosome:_3	AUGUSTUS	exon	8765589	8766167	.	+	.	ID=g10703.t1.exon1;Parent=g10703.t1;
OY776278.1_Linnaemya_vulpina_genome_assembly,_chromosome:_3	AUGUSTUS	stop_codon	8766165	8766167	.	+	0	ID=g10703.t1.stop1;Parent=g10703.t1;
OY776278.1_Linnaemya_vulpina_genome_assembly,_chromosome:_3	AUGUSTUS	gene	8769787	8775461	.	-	.	ID=g10704;
OY776278.1_Linnaemya_vulpina_genome_assembly,_chromosome:_3	AUGUSTUS	mRNA	8769787	8775461	1	-	.	ID=g10704.t1;Parent=g10704;
OY776278.1_Linnaemya_vulpina_genome_assembly,_chromosome:_3	AUGUSTUS	stop_codon	8769787	8769789	.	-	0	ID=g10704.t1.stop1;Parent=g10704.t1;
OY776278.1_Linnaemya_vulpina_genome_assembly,_chromosome:_3	AUGUSTUS	CDS	8769787	8769939	1	-	0	ID=g10704.t1.CDS1;Parent=g10704.t1;
OY776278.1_Linnaemya_vulpina_genome_assembly,_chromosome:_3	AUGUSTUS	exon	8769787	8769939	.	-	.	ID=g10704.t1.exon1;Parent=g10704.t1;
OY776278.1_Linnaemya_vulpina_genome_assembly,_chromosome:_3	AUGUSTUS	intron	8769940	8770002	1	-	.	ID=g10704.t1.intron1;Parent=g10704.t1;
OY776278.1_Linnaemya_vulpina_genome_assembly,_chromosome:_3	AUGUSTUS	CDS	8770003	8770116	1	-	0	ID=g10704.t1.CDS2;Parent=g10704.t1;
OY776278.1_Linnaemya_vulpina_genome_assembly,_chromosome:_3	AUGUSTUS	exon	8770003	8770116	.	-	.	ID=g10704.t1.exon2;Parent=g10704.t1;
OY776278.1_Linnaemya_vulpina_genome_assembly,_chromosome:_3	AUGUSTUS	intron	8770117	8770623	1	-	.	ID=g10704.t1.intron2;Parent=g10704.t1;
OY776278.1_Linnaemya_vulpina_genome_assembly,_chromosome:_3	AUGUSTUS	CDS	8770624	8770761	1	-	0	ID=g10704.t1.CDS3;Parent=g10704.t1;
OY776278.1_Linnaemya_vulpina_genome_assembly,_chromosome:_3	AUGUSTUS	exon	8770624	8770761	.	-	.	ID=g10704.t1.exon3;Parent=g10704.t1;
OY776278.1_Linnaemya_vulpina_genome_assembly,_chromosome:_3	AUGUSTUS	intron	8770762	8770821	1	-	.	ID=g10704.t1.intron3;Parent=g10704.t1;
OY776278.1_Linnaemya_vulpina_genome_assembly,_chromosome:_3	AUGUSTUS	CDS	8770822	8770909	1	-	1	ID=g10704.t1.CDS4;Parent=g10704.t1;
OY776278.1_Linnaemya_vulpina_genome_assembly,_chromosome:_3	AUGUSTUS	exon	8770822	8770909	.	-	.	ID=g10704.t1.exon4;Parent=g10704.t1;
OY776278.1_Linnaemya_vulpina_genome_assembly,_chromosome:_3	AUGUSTUS	intron	8770910	8770995	1	-	.	ID=g10704.t1.intron4;Parent=g10704.t1;
OY776278.1_Linnaemya_vulpina_genome_assembly,_chromosome:_3	AUGUSTUS	CDS	8770996	8771594	1	-	0	ID=g10704.t1.CDS5;Parent=g10704.t1;
OY776278.1_Linnaemya_vulpina_genome_assembly,_chromosome:_3	AUGUSTUS	exon	8770996	8771594	.	-	.	ID=g10704.t1.exon5;Parent=g10704.t1;
OY776278.1_Linnaemya_vulpina_genome_assembly,_chromosome:_3	AUGUSTUS	intron	8771595	8771671	1	-	.	ID=g10704.t1.intron5;Parent=g10704.t1;
OY776278.1_Linnaemya_vulpina_genome_assembly,_chromosome:_3	AUGUSTUS	CDS	8771672	8771791	1	-	0	ID=g10704.t1.CDS6;Parent=g10704.t1;
OY776278.1_Linnaemya_vulpina_genome_assembly,_chromosome:_3	AUGUSTUS	exon	8771672	8771791	.	-	.	ID=g10704.t1.exon6;Parent=g10704.t1;
OY776278.1_Linnaemya_vulpina_genome_assembly,_chromosome:_3	AUGUSTUS	intron	8771792	8771865	1	-	.	ID=g10704.t1.intron6;Parent=g10704.t1;
OY776278.1_Linnaemya_vulpina_genome_assembly,_chromosome:_3	AUGUSTUS	CDS	8771866	8772039	1	-	0	ID=g10704.t1.CDS7;Parent=g10704.t1;
OY776278.1_Linnaemya_vulpina_genome_assembly,_chromosome:_3	AUGUSTUS	exon	8771866	8772039	.	-	.	ID=g10704.t1.exon7;Parent=g10704.t1;
OY776278.1_Linnaemya_vulpina_genome_assembly,_chromosome:_3	AUGUSTUS	intron	8772040	8772103	1	-	.	ID=g10704.t1.intron7;Parent=g10704.t1;
OY776278.1_Linnaemya_vulpina_genome_assembly,_chromosome:_3	AUGUSTUS	CDS	8772104	8772418	1	-	0	ID=g10704.t1.CDS8;Parent=g10704.t1;
OY776278.1_Linnaemya_vulpina_genome_assembly,_chromosome:_3	AUGUSTUS	exon	8772104	8772418	.	-	.	ID=g10704.t1.exon8;Parent=g10704.t1;
OY776278.1_Linnaemya_vulpina_genome_assembly,_chromosome:_3	AUGUSTUS	intron	8772419	8772484	1	-	.	ID=g10704.t1.intron8;Parent=g10704.t1;
OY776278.1_Linnaemya_vulpina_genome_assembly,_chromosome:_3	AUGUSTUS	CDS	8772485	8772746	1	-	1	ID=g10704.t1.CDS9;Parent=g10704.t1;
OY776278.1_Linnaemya_vulpina_genome_assembly,_chromosome:_3	AUGUSTUS	exon	8772485	8772746	.	-	.	ID=g10704.t1.exon9;Parent=g10704.t1;
OY776278.1_Linnaemya_vulpina_genome_assembly,_chromosome:_3	AUGUSTUS	intron	8772747	8772987	1	-	.	ID=g10704.t1.intron9;Parent=g10704.t1;
OY776278.1_Linnaemya_vulpina_genome_assembly,_chromosome:_3	AUGUSTUS	CDS	8772988	8773145	1	-	0	ID=g10704.t1.CDS10;Parent=g10704.t1;
OY776278.1_Linnaemya_vulpina_genome_assembly,_chromosome:_3	AUGUSTUS	exon	8772988	8773145	.	-	.	ID=g10704.t1.exon10;Parent=g10704.t1;
OY776278.1_Linnaemya_vulpina_genome_assembly,_chromosome:_3	AUGUSTUS	intron	8773146	8773220	1	-	.	ID=g10704.t1.intron10;Parent=g10704.t1;
OY776278.1_Linnaemya_vulpina_genome_assembly,_chromosome:_3	AUGUSTUS	CDS	8773221	8773798	1	-	2	ID=g10704.t1.CDS11;Parent=g10704.t1;
OY776278.1_Linnaemya_vulpina_genome_assembly,_chromosome:_3	AUGUSTUS	exon	8773221	8773798	.	-	.	ID=g10704.t1.exon11;Parent=g10704.t1;
OY776278.1_Linnaemya_vulpina_genome_assembly,_chromosome:_3	AUGUSTUS	intron	8773799	8773864	1	-	.	ID=g10704.t1.intron11;Parent=g10704.t1;
OY776278.1_Linnaemya_vulpina_genome_assembly,_chromosome:_3	AUGUSTUS	CDS	8773865	8774101	1	-	2	ID=g10704.t1.CDS12;Parent=g10704.t1;
OY776278.1_Linnaemya_vulpina_genome_assembly,_chromosome:_3	AUGUSTUS	exon	8773865	8774101	.	-	.	ID=g10704.t1.exon12;Parent=g10704.t1;
OY776278.1_Linnaemya_vulpina_genome_assembly,_chromosome:_3	AUGUSTUS	intron	8774102	8775167	1	-	.	ID=g10704.t1.intron12;Parent=g10704.t1;
OY776278.1_Linnaemya_vulpina_genome_assembly,_chromosome:_3	AUGUSTUS	CDS	8775168	8775333	1	-	0	ID=g10704.t1.CDS13;Parent=g10704.t1;
OY776278.1_Linnaemya_vulpina_genome_assembly,_chromosome:_3	AUGUSTUS	exon	8775168	8775333	.	-	.	ID=g10704.t1.exon13;Parent=g10704.t1;
OY776278.1_Linnaemya_vulpina_genome_assembly,_chromosome:_3	AUGUSTUS	intron	8775334	8775392	1	-	.	ID=g10704.t1.intron13;Parent=g10704.t1;
OY776278.1_Linnaemya_vulpina_genome_assembly,_chromosome:_3	AUGUSTUS	CDS	8775393	8775461	1	-	0	ID=g10704.t1.CDS14;Parent=g10704.t1;
OY776278.1_Linnaemya_vulpina_genome_assembly,_chromosome:_3	AUGUSTUS	exon	8775393	8775461	.	-	.	ID=g10704.t1.exon14;Parent=g10704.t1;
OY776278.1_Linnaemya_vulpina_genome_assembly,_chromosome:_3	AUGUSTUS	start_codon	8775459	8775461	.	-	0	ID=g10704.t1.start1;Parent=g10704.t1;
OY776278.1_Linnaemya_vulpina_genome_assembly,_chromosome:_3	AUGUSTUS	mRNA	8769787	8775461	1	-	.	ID=g10704.t2;Parent=g10704;
OY776278.1_Linnaemya_vulpina_genome_assembly,_chromosome:_3	AUGUSTUS	stop_codon	8769787	8769789	.	-	0	ID=g10704.t2.stop1;Parent=g10704.t2;
OY776278.1_Linnaemya_vulpina_genome_assembly,_chromosome:_3	AUGUSTUS	CDS	8769787	8769939	1	-	0	ID=g10704.t2.CDS1;Parent=g10704.t2;
OY776278.1_Linnaemya_vulpina_genome_assembly,_chromosome:_3	AUGUSTUS	exon	8769787	8769939	.	-	.	ID=g10704.t2.exon1;Parent=g10704.t2;
OY776278.1_Linnaemya_vulpina_genome_assembly,_chromosome:_3	AUGUSTUS	intron	8769940	8770002	1	-	.	ID=g10704.t2.intron1;Parent=g10704.t2;
OY776278.1_Linnaemya_vulpina_genome_assembly,_chromosome:_3	AUGUSTUS	CDS	8770003	8770116	1	-	0	ID=g10704.t2.CDS2;Parent=g10704.t2;
OY776278.1_Linnaemya_vulpina_genome_assembly,_chromosome:_3	AUGUSTUS	exon	8770003	8770116	.	-	.	ID=g10704.t2.exon2;Parent=g10704.t2;
OY776278.1_Linnaemya_vulpina_genome_assembly,_chromosome:_3	AUGUSTUS	intron	8770117	8770623	1	-	.	ID=g10704.t2.intron2;Parent=g10704.t2;
OY776278.1_Linnaemya_vulpina_genome_assembly,_chromosome:_3	AUGUSTUS	CDS	8770624	8770761	1	-	0	ID=g10704.t2.CDS3;Parent=g10704.t2;
OY776278.1_Linnaemya_vulpina_genome_assembly,_chromosome:_3	AUGUSTUS	exon	8770624	8770761	.	-	.	ID=g10704.t2.exon3;Parent=g10704.t2;
OY776278.1_Linnaemya_vulpina_genome_assembly,_chromosome:_3	AUGUSTUS	intron	8770762	8770821	1	-	.	ID=g10704.t2.intron3;Parent=g10704.t2;
OY776278.1_Linnaemya_vulpina_genome_assembly,_chromosome:_3	AUGUSTUS	CDS	8770822	8770909	1	-	1	ID=g10704.t2.CDS4;Parent=g10704.t2;
OY776278.1_Linnaemya_vulpina_genome_assembly,_chromosome:_3	AUGUSTUS	exon	8770822	8770909	.	-	.	ID=g10704.t2.exon4;Parent=g10704.t2;
OY776278.1_Linnaemya_vulpina_genome_assembly,_chromosome:_3	AUGUSTUS	intron	8770910	8770995	1	-	.	ID=g10704.t2.intron4;Parent=g10704.t2;
OY776278.1_Linnaemya_vulpina_genome_assembly,_chromosome:_3	AUGUSTUS	CDS	8770996	8771594	1	-	0	ID=g10704.t2.CDS5;Parent=g10704.t2;
OY776278.1_Linnaemya_vulpina_genome_assembly,_chromosome:_3	AUGUSTUS	exon	8770996	8771594	.	-	.	ID=g10704.t2.exon5;Parent=g10704.t2;
OY776278.1_Linnaemya_vulpina_genome_assembly,_chromosome:_3	AUGUSTUS	intron	8771595	8771671	1	-	.	ID=g10704.t2.intron5;Parent=g10704.t2;
OY776278.1_Linnaemya_vulpina_genome_assembly,_chromosome:_3	AUGUSTUS	CDS	8771672	8771791	1	-	0	ID=g10704.t2.CDS6;Parent=g10704.t2;
OY776278.1_Linnaemya_vulpina_genome_assembly,_chromosome:_3	AUGUSTUS	exon	8771672	8771791	.	-	.	ID=g10704.t2.exon6;Parent=g10704.t2;
OY776278.1_Linnaemya_vulpina_genome_assembly,_chromosome:_3	AUGUSTUS	intron	8771792	8771865	1	-	.	ID=g10704.t2.intron6;Parent=g10704.t2;
OY776278.1_Linnaemya_vulpina_genome_assembly,_chromosome:_3	AUGUSTUS	CDS	8771866	8772039	1	-	0	ID=g10704.t2.CDS7;Parent=g10704.t2;
OY776278.1_Linnaemya_vulpina_genome_assembly,_chromosome:_3	AUGUSTUS	exon	8771866	8772039	.	-	.	ID=g10704.t2.exon7;Parent=g10704.t2;
OY776278.1_Linnaemya_vulpina_genome_assembly,_chromosome:_3	AUGUSTUS	intron	8772040	8772103	1	-	.	ID=g10704.t2.intron7;Parent=g10704.t2;
OY776278.1_Linnaemya_vulpina_genome_assembly,_chromosome:_3	AUGUSTUS	CDS	8772104	8772418	1	-	0	ID=g10704.t2.CDS8;Parent=g10704.t2;
OY776278.1_Linnaemya_vulpina_genome_assembly,_chromosome:_3	AUGUSTUS	exon	8772104	8772418	.	-	.	ID=g10704.t2.exon8;Parent=g10704.t2;
OY776278.1_Linnaemya_vulpina_genome_assembly,_chromosome:_3	AUGUSTUS	intron	8772419	8772484	1	-	.	ID=g10704.t2.intron8;Parent=g10704.t2;
OY776278.1_Linnaemya_vulpina_genome_assembly,_chromosome:_3	AUGUSTUS	CDS	8772485	8772746	1	-	1	ID=g10704.t2.CDS9;Parent=g10704.t2;
OY776278.1_Linnaemya_vulpina_genome_assembly,_chromosome:_3	AUGUSTUS	exon	8772485	8772746	.	-	.	ID=g10704.t2.exon9;Parent=g10704.t2;
OY776278.1_Linnaemya_vulpina_genome_assembly,_chromosome:_3	AUGUSTUS	intron	8772747	8772987	1	-	.	ID=g10704.t2.intron9;Parent=g10704.t2;
OY776278.1_Linnaemya_vulpina_genome_assembly,_chromosome:_3	AUGUSTUS	CDS	8772988	8773145	1	-	0	ID=g10704.t2.CDS10;Parent=g10704.t2;
OY776278.1_Linnaemya_vulpina_genome_assembly,_chromosome:_3	AUGUSTUS	exon	8772988	8773145	.	-	.	ID=g10704.t2.exon10;Parent=g10704.t2;
OY776278.1_Linnaemya_vulpina_genome_assembly,_chromosome:_3	AUGUSTUS	intron	8773146	8773220	1	-	.	ID=g10704.t2.intron10;Parent=g10704.t2;
OY776278.1_Linnaemya_vulpina_genome_assembly,_chromosome:_3	AUGUSTUS	CDS	8773221	8773798	1	-	2	ID=g10704.t2.CDS11;Parent=g10704.t2;
OY776278.1_Linnaemya_vulpina_genome_assembly,_chromosome:_3	AUGUSTUS	exon	8773221	8773798	.	-	.	ID=g10704.t2.exon11;Parent=g10704.t2;
OY776278.1_Linnaemya_vulpina_genome_assembly,_chromosome:_3	AUGUSTUS	intron	8773799	8773864	1	-	.	ID=g10704.t2.intron11;Parent=g10704.t2;
OY776278.1_Linnaemya_vulpina_genome_assembly,_chromosome:_3	AUGUSTUS	CDS	8773865	8774101	1	-	2	ID=g10704.t2.CDS12;Parent=g10704.t2;
OY776278.1_Linnaemya_vulpina_genome_assembly,_chromosome:_3	AUGUSTUS	exon	8773865	8774101	.	-	.	ID=g10704.t2.exon12;Parent=g10704.t2;
OY776278.1_Linnaemya_vulpina_genome_assembly,_chromosome:_3	AUGUSTUS	intron	8774102	8775152	1	-	.	ID=g10704.t2.intron12;Parent=g10704.t2;
OY776278.1_Linnaemya_vulpina_genome_assembly,_chromosome:_3	AUGUSTUS	CDS	8775153	8775333	1	-	0	ID=g10704.t2.CDS13;Parent=g10704.t2;
OY776278.1_Linnaemya_vulpina_genome_assembly,_chromosome:_3	AUGUSTUS	exon	8775153	8775333	.	-	.	ID=g10704.t2.exon13;Parent=g10704.t2;
OY776278.1_Linnaemya_vulpina_genome_assembly,_chromosome:_3	AUGUSTUS	intron	8775334	8775392	1	-	.	ID=g10704.t2.intron13;Parent=g10704.t2;
OY776278.1_Linnaemya_vulpina_genome_assembly,_chromosome:_3	AUGUSTUS	CDS	8775393	8775461	1	-	0	ID=g10704.t2.CDS14;Parent=g10704.t2;
OY776278.1_Linnaemya_vulpina_genome_assembly,_chromosome:_3	AUGUSTUS	exon	8775393	8775461	.	-	.	ID=g10704.t2.exon14;Parent=g10704.t2;
OY776278.1_Linnaemya_vulpina_genome_assembly,_chromosome:_3	AUGUSTUS	start_codon	8775459	8775461	.	-	0	ID=g10704.t2.start1;Parent=g10704.t2;
OY776278.1_Linnaemya_vulpina_genome_assembly,_chromosome:_3	AUGUSTUS	gene	8776268	8778045	.	+	.	ID=g10705;
OY776278.1_Linnaemya_vulpina_genome_assembly,_chromosome:_3	AUGUSTUS	mRNA	8776268	8778045	1	+	.	ID=g10705.t1;Parent=g10705;
OY776278.1_Linnaemya_vulpina_genome_assembly,_chromosome:_3	AUGUSTUS	start_codon	8776268	8776270	.	+	0	ID=g10705.t1.start1;Parent=g10705.t1;
OY776278.1_Linnaemya_vulpina_genome_assembly,_chromosome:_3	AUGUSTUS	CDS	8776268	8776349	1	+	0	ID=g10705.t1.CDS1;Parent=g10705.t1;
OY776278.1_Linnaemya_vulpina_genome_assembly,_chromosome:_3	AUGUSTUS	exon	8776268	8776349	.	+	.	ID=g10705.t1.exon1;Parent=g10705.t1;
OY776278.1_Linnaemya_vulpina_genome_assembly,_chromosome:_3	AUGUSTUS	intron	8776350	8776429	1	+	.	ID=g10705.t1.intron1;Parent=g10705.t1;
OY776278.1_Linnaemya_vulpina_genome_assembly,_chromosome:_3	AUGUSTUS	CDS	8776430	8777705	1	+	2	ID=g10705.t1.CDS2;Parent=g10705.t1;
OY776278.1_Linnaemya_vulpina_genome_assembly,_chromosome:_3	AUGUSTUS	exon	8776430	8777705	.	+	.	ID=g10705.t1.exon2;Parent=g10705.t1;
OY776278.1_Linnaemya_vulpina_genome_assembly,_chromosome:_3	AUGUSTUS	intron	8777706	8777825	1	+	.	ID=g10705.t1.intron2;Parent=g10705.t1;
OY776278.1_Linnaemya_vulpina_genome_assembly,_chromosome:_3	AUGUSTUS	CDS	8777826	8778045	1	+	1	ID=g10705.t1.CDS3;Parent=g10705.t1;
OY776278.1_Linnaemya_vulpina_genome_assembly,_chromosome:_3	AUGUSTUS	exon	8777826	8778045	.	+	.	ID=g10705.t1.exon3;Parent=g10705.t1;
OY776278.1_Linnaemya_vulpina_genome_assembly,_chromosome:_3	AUGUSTUS	stop_codon	8778043	8778045	.	+	0	ID=g10705.t1.stop1;Parent=g10705.t1;
OY776278.1_Linnaemya_vulpina_genome_assembly,_chromosome:_3	AUGUSTUS	gene	8783854	8785379	.	+	.	ID=g10706;
OY776278.1_Linnaemya_vulpina_genome_assembly,_chromosome:_3	AUGUSTUS	mRNA	8783854	8785379	0.46	+	.	ID=g10706.t1;Parent=g10706;
OY776278.1_Linnaemya_vulpina_genome_assembly,_chromosome:_3	AUGUSTUS	start_codon	8783854	8783856	.	+	0	ID=g10706.t1.start1;Parent=g10706.t1;
OY776278.1_Linnaemya_vulpina_genome_assembly,_chromosome:_3	AUGUSTUS	CDS	8783854	8784011	1	+	0	ID=g10706.t1.CDS1;Parent=g10706.t1;
OY776278.1_Linnaemya_vulpina_genome_assembly,_chromosome:_3	AUGUSTUS	exon	8783854	8784011	.	+	.	ID=g10706.t1.exon1;Parent=g10706.t1;
OY776278.1_Linnaemya_vulpina_genome_assembly,_chromosome:_3	AUGUSTUS	intron	8784012	8785207	0.47	+	.	ID=g10706.t1.intron1;Parent=g10706.t1;
OY776278.1_Linnaemya_vulpina_genome_assembly,_chromosome:_3	AUGUSTUS	CDS	8785208	8785379	0.46	+	1	ID=g10706.t1.CDS2;Parent=g10706.t1;
OY776278.1_Linnaemya_vulpina_genome_assembly,_chromosome:_3	AUGUSTUS	exon	8785208	8785379	.	+	.	ID=g10706.t1.exon2;Parent=g10706.t1;
OY776278.1_Linnaemya_vulpina_genome_assembly,_chromosome:_3	AUGUSTUS	stop_codon	8785377	8785379	.	+	0	ID=g10706.t1.stop1;Parent=g10706.t1;
OY776278.1_Linnaemya_vulpina_genome_assembly,_chromosome:_3	AUGUSTUS	gene	8969930	8991371	.	+	.	ID=g10707;
OY776278.1_Linnaemya_vulpina_genome_assembly,_chromosome:_3	AUGUSTUS	mRNA	8969930	8991371	0.96	+	.	ID=g10707.t1;Parent=g10707;
OY776278.1_Linnaemya_vulpina_genome_assembly,_chromosome:_3	AUGUSTUS	start_codon	8969930	8969932	.	+	0	ID=g10707.t1.start1;Parent=g10707.t1;
OY776278.1_Linnaemya_vulpina_genome_assembly,_chromosome:_3	AUGUSTUS	CDS	8969930	8969986	0.96	+	0	ID=g10707.t1.CDS1;Parent=g10707.t1;
OY776278.1_Linnaemya_vulpina_genome_assembly,_chromosome:_3	AUGUSTUS	exon	8969930	8969986	.	+	.	ID=g10707.t1.exon1;Parent=g10707.t1;
OY776278.1_Linnaemya_vulpina_genome_assembly,_chromosome:_3	AUGUSTUS	intron	8969987	8980487	0.96	+	.	ID=g10707.t1.intron1;Parent=g10707.t1;
OY776278.1_Linnaemya_vulpina_genome_assembly,_chromosome:_3	AUGUSTUS	CDS	8980488	8980543	1	+	0	ID=g10707.t1.CDS2;Parent=g10707.t1;
OY776278.1_Linnaemya_vulpina_genome_assembly,_chromosome:_3	AUGUSTUS	exon	8980488	8980543	.	+	.	ID=g10707.t1.exon2;Parent=g10707.t1;
OY776278.1_Linnaemya_vulpina_genome_assembly,_chromosome:_3	AUGUSTUS	intron	8980544	8980815	1	+	.	ID=g10707.t1.intron2;Parent=g10707.t1;
OY776278.1_Linnaemya_vulpina_genome_assembly,_chromosome:_3	AUGUSTUS	CDS	8980816	8981407	1	+	1	ID=g10707.t1.CDS3;Parent=g10707.t1;
OY776278.1_Linnaemya_vulpina_genome_assembly,_chromosome:_3	AUGUSTUS	exon	8980816	8981407	.	+	.	ID=g10707.t1.exon3;Parent=g10707.t1;
OY776278.1_Linnaemya_vulpina_genome_assembly,_chromosome:_3	AUGUSTUS	intron	8981408	8981473	1	+	.	ID=g10707.t1.intron3;Parent=g10707.t1;
OY776278.1_Linnaemya_vulpina_genome_assembly,_chromosome:_3	AUGUSTUS	CDS	8981474	8981675	1	+	0	ID=g10707.t1.CDS4;Parent=g10707.t1;
OY776278.1_Linnaemya_vulpina_genome_assembly,_chromosome:_3	AUGUSTUS	exon	8981474	8981675	.	+	.	ID=g10707.t1.exon4;Parent=g10707.t1;
OY776278.1_Linnaemya_vulpina_genome_assembly,_chromosome:_3	AUGUSTUS	intron	8981676	8983468	1	+	.	ID=g10707.t1.intron4;Parent=g10707.t1;
OY776278.1_Linnaemya_vulpina_genome_assembly,_chromosome:_3	AUGUSTUS	CDS	8983469	8983562	1	+	2	ID=g10707.t1.CDS5;Parent=g10707.t1;
OY776278.1_Linnaemya_vulpina_genome_assembly,_chromosome:_3	AUGUSTUS	exon	8983469	8983562	.	+	.	ID=g10707.t1.exon5;Parent=g10707.t1;
OY776278.1_Linnaemya_vulpina_genome_assembly,_chromosome:_3	AUGUSTUS	intron	8983563	8991316	1	+	.	ID=g10707.t1.intron5;Parent=g10707.t1;
OY776278.1_Linnaemya_vulpina_genome_assembly,_chromosome:_3	AUGUSTUS	CDS	8991317	8991371	1	+	1	ID=g10707.t1.CDS6;Parent=g10707.t1;
OY776278.1_Linnaemya_vulpina_genome_assembly,_chromosome:_3	AUGUSTUS	exon	8991317	8991371	.	+	.	ID=g10707.t1.exon6;Parent=g10707.t1;
OY776278.1_Linnaemya_vulpina_genome_assembly,_chromosome:_3	AUGUSTUS	stop_codon	8991369	8991371	.	+	0	ID=g10707.t1.stop1;Parent=g10707.t1;
OY776278.1_Linnaemya_vulpina_genome_assembly,_chromosome:_3	AUGUSTUS	gene	8994789	9000017	.	-	.	ID=g10708;
OY776278.1_Linnaemya_vulpina_genome_assembly,_chromosome:_3	AUGUSTUS	mRNA	8994789	9000017	0.05	-	.	ID=g10708.t1;Parent=g10708;
OY776278.1_Linnaemya_vulpina_genome_assembly,_chromosome:_3	AUGUSTUS	stop_codon	8994789	8994791	.	-	0	ID=g10708.t1.stop1;Parent=g10708.t1;
OY776278.1_Linnaemya_vulpina_genome_assembly,_chromosome:_3	AUGUSTUS	CDS	8994789	8995124	0.76	-	0	ID=g10708.t1.CDS1;Parent=g10708.t1;
OY776278.1_Linnaemya_vulpina_genome_assembly,_chromosome:_3	AUGUSTUS	exon	8994789	8995124	.	-	.	ID=g10708.t1.exon1;Parent=g10708.t1;
OY776278.1_Linnaemya_vulpina_genome_assembly,_chromosome:_3	AUGUSTUS	intron	8995125	8995690	0.75	-	.	ID=g10708.t1.intron1;Parent=g10708.t1;
OY776278.1_Linnaemya_vulpina_genome_assembly,_chromosome:_3	AUGUSTUS	CDS	8995691	8995825	0.59	-	0	ID=g10708.t1.CDS2;Parent=g10708.t1;
OY776278.1_Linnaemya_vulpina_genome_assembly,_chromosome:_3	AUGUSTUS	exon	8995691	8995825	.	-	.	ID=g10708.t1.exon2;Parent=g10708.t1;
OY776278.1_Linnaemya_vulpina_genome_assembly,_chromosome:_3	AUGUSTUS	intron	8995826	8996390	0.49	-	.	ID=g10708.t1.intron2;Parent=g10708.t1;
OY776278.1_Linnaemya_vulpina_genome_assembly,_chromosome:_3	AUGUSTUS	CDS	8996391	8996525	0.43	-	0	ID=g10708.t1.CDS3;Parent=g10708.t1;
OY776278.1_Linnaemya_vulpina_genome_assembly,_chromosome:_3	AUGUSTUS	exon	8996391	8996525	.	-	.	ID=g10708.t1.exon3;Parent=g10708.t1;
OY776278.1_Linnaemya_vulpina_genome_assembly,_chromosome:_3	AUGUSTUS	intron	8996526	8997091	0.93	-	.	ID=g10708.t1.intron3;Parent=g10708.t1;
OY776278.1_Linnaemya_vulpina_genome_assembly,_chromosome:_3	AUGUSTUS	CDS	8997092	8997226	0.86	-	0	ID=g10708.t1.CDS4;Parent=g10708.t1;
OY776278.1_Linnaemya_vulpina_genome_assembly,_chromosome:_3	AUGUSTUS	exon	8997092	8997226	.	-	.	ID=g10708.t1.exon4;Parent=g10708.t1;
OY776278.1_Linnaemya_vulpina_genome_assembly,_chromosome:_3	AUGUSTUS	intron	8997227	8997792	0.89	-	.	ID=g10708.t1.intron4;Parent=g10708.t1;
OY776278.1_Linnaemya_vulpina_genome_assembly,_chromosome:_3	AUGUSTUS	CDS	8997793	8997927	0.4	-	0	ID=g10708.t1.CDS5;Parent=g10708.t1;
OY776278.1_Linnaemya_vulpina_genome_assembly,_chromosome:_3	AUGUSTUS	exon	8997793	8997927	.	-	.	ID=g10708.t1.exon5;Parent=g10708.t1;
OY776278.1_Linnaemya_vulpina_genome_assembly,_chromosome:_3	AUGUSTUS	intron	8997928	8998491	0.42	-	.	ID=g10708.t1.intron5;Parent=g10708.t1;
OY776278.1_Linnaemya_vulpina_genome_assembly,_chromosome:_3	AUGUSTUS	CDS	8998492	8998626	0.4	-	0	ID=g10708.t1.CDS6;Parent=g10708.t1;
OY776278.1_Linnaemya_vulpina_genome_assembly,_chromosome:_3	AUGUSTUS	exon	8998492	8998626	.	-	.	ID=g10708.t1.exon6;Parent=g10708.t1;
OY776278.1_Linnaemya_vulpina_genome_assembly,_chromosome:_3	AUGUSTUS	intron	8998627	8999191	0.86	-	.	ID=g10708.t1.intron6;Parent=g10708.t1;
OY776278.1_Linnaemya_vulpina_genome_assembly,_chromosome:_3	AUGUSTUS	CDS	8999192	8999326	0.83	-	0	ID=g10708.t1.CDS7;Parent=g10708.t1;
OY776278.1_Linnaemya_vulpina_genome_assembly,_chromosome:_3	AUGUSTUS	exon	8999192	8999326	.	-	.	ID=g10708.t1.exon7;Parent=g10708.t1;
OY776278.1_Linnaemya_vulpina_genome_assembly,_chromosome:_3	AUGUSTUS	intron	8999327	8999891	0.93	-	.	ID=g10708.t1.intron7;Parent=g10708.t1;
OY776278.1_Linnaemya_vulpina_genome_assembly,_chromosome:_3	AUGUSTUS	CDS	8999892	9000017	0.74	-	0	ID=g10708.t1.CDS8;Parent=g10708.t1;
OY776278.1_Linnaemya_vulpina_genome_assembly,_chromosome:_3	AUGUSTUS	exon	8999892	9000017	.	-	.	ID=g10708.t1.exon8;Parent=g10708.t1;
OY776278.1_Linnaemya_vulpina_genome_assembly,_chromosome:_3	AUGUSTUS	start_codon	9000015	9000017	.	-	0	ID=g10708.t1.start1;Parent=g10708.t1;
OY776278.1_Linnaemya_vulpina_genome_assembly,_chromosome:_3	AUGUSTUS	gene	9000313	9000741	.	-	.	ID=g10709;
OY776278.1_Linnaemya_vulpina_genome_assembly,_chromosome:_3	AUGUSTUS	mRNA	9000313	9000741	0.82	-	.	ID=g10709.t1;Parent=g10709;
OY776278.1_Linnaemya_vulpina_genome_assembly,_chromosome:_3	AUGUSTUS	stop_codon	9000313	9000315	.	-	0	ID=g10709.t1.stop1;Parent=g10709.t1;
OY776278.1_Linnaemya_vulpina_genome_assembly,_chromosome:_3	AUGUSTUS	CDS	9000313	9000741	0.82	-	0	ID=g10709.t1.CDS1;Parent=g10709.t1;
OY776278.1_Linnaemya_vulpina_genome_assembly,_chromosome:_3	AUGUSTUS	exon	9000313	9000741	.	-	.	ID=g10709.t1.exon1;Parent=g10709.t1;
OY776278.1_Linnaemya_vulpina_genome_assembly,_chromosome:_3	AUGUSTUS	start_codon	9000739	9000741	.	-	0	ID=g10709.t1.start1;Parent=g10709.t1;
OY776278.1_Linnaemya_vulpina_genome_assembly,_chromosome:_3	AUGUSTUS	gene	9012671	9016048	.	-	.	ID=g10710;
OY776278.1_Linnaemya_vulpina_genome_assembly,_chromosome:_3	AUGUSTUS	mRNA	9012671	9016048	1	-	.	ID=g10710.t1;Parent=g10710;
OY776278.1_Linnaemya_vulpina_genome_assembly,_chromosome:_3	AUGUSTUS	stop_codon	9012671	9012673	.	-	0	ID=g10710.t1.stop1;Parent=g10710.t1;
OY776278.1_Linnaemya_vulpina_genome_assembly,_chromosome:_3	AUGUSTUS	CDS	9012671	9013912	1	-	0	ID=g10710.t1.CDS1;Parent=g10710.t1;
OY776278.1_Linnaemya_vulpina_genome_assembly,_chromosome:_3	AUGUSTUS	exon	9012671	9013912	.	-	.	ID=g10710.t1.exon1;Parent=g10710.t1;
OY776278.1_Linnaemya_vulpina_genome_assembly,_chromosome:_3	AUGUSTUS	intron	9013913	9015937	1	-	.	ID=g10710.t1.intron1;Parent=g10710.t1;
OY776278.1_Linnaemya_vulpina_genome_assembly,_chromosome:_3	AUGUSTUS	CDS	9015938	9016048	1	-	0	ID=g10710.t1.CDS2;Parent=g10710.t1;
OY776278.1_Linnaemya_vulpina_genome_assembly,_chromosome:_3	AUGUSTUS	exon	9015938	9016048	.	-	.	ID=g10710.t1.exon2;Parent=g10710.t1;
OY776278.1_Linnaemya_vulpina_genome_assembly,_chromosome:_3	AUGUSTUS	start_codon	9016046	9016048	.	-	0	ID=g10710.t1.start1;Parent=g10710.t1;
OY776278.1_Linnaemya_vulpina_genome_assembly,_chromosome:_3	AUGUSTUS	gene	9079916	9090722	.	+	.	ID=g10711;
OY776278.1_Linnaemya_vulpina_genome_assembly,_chromosome:_3	AUGUSTUS	mRNA	9079916	9090722	0.28	+	.	ID=g10711.t1;Parent=g10711;
OY776278.1_Linnaemya_vulpina_genome_assembly,_chromosome:_3	AUGUSTUS	start_codon	9079916	9079918	.	+	0	ID=g10711.t1.start1;Parent=g10711.t1;
OY776278.1_Linnaemya_vulpina_genome_assembly,_chromosome:_3	AUGUSTUS	CDS	9079916	9080762	1	+	0	ID=g10711.t1.CDS1;Parent=g10711.t1;
OY776278.1_Linnaemya_vulpina_genome_assembly,_chromosome:_3	AUGUSTUS	exon	9079916	9080762	.	+	.	ID=g10711.t1.exon1;Parent=g10711.t1;
OY776278.1_Linnaemya_vulpina_genome_assembly,_chromosome:_3	AUGUSTUS	intron	9080763	9080828	1	+	.	ID=g10711.t1.intron1;Parent=g10711.t1;
OY776278.1_Linnaemya_vulpina_genome_assembly,_chromosome:_3	AUGUSTUS	CDS	9080829	9080956	0.99	+	2	ID=g10711.t1.CDS2;Parent=g10711.t1;
OY776278.1_Linnaemya_vulpina_genome_assembly,_chromosome:_3	AUGUSTUS	exon	9080829	9080956	.	+	.	ID=g10711.t1.exon2;Parent=g10711.t1;
OY776278.1_Linnaemya_vulpina_genome_assembly,_chromosome:_3	AUGUSTUS	intron	9080957	9089933	0.53	+	.	ID=g10711.t1.intron2;Parent=g10711.t1;
OY776278.1_Linnaemya_vulpina_genome_assembly,_chromosome:_3	AUGUSTUS	CDS	9089934	9090722	0.28	+	0	ID=g10711.t1.CDS3;Parent=g10711.t1;
OY776278.1_Linnaemya_vulpina_genome_assembly,_chromosome:_3	AUGUSTUS	exon	9089934	9090722	.	+	.	ID=g10711.t1.exon3;Parent=g10711.t1;
OY776278.1_Linnaemya_vulpina_genome_assembly,_chromosome:_3	AUGUSTUS	stop_codon	9090720	9090722	.	+	0	ID=g10711.t1.stop1;Parent=g10711.t1;
OY776278.1_Linnaemya_vulpina_genome_assembly,_chromosome:_3	GeneMark.hmm3	mRNA	9079916	9080977	.	+	.	ID=g10711.t2;Parent=g10711;
OY776278.1_Linnaemya_vulpina_genome_assembly,_chromosome:_3	GeneMark.hmm3	start_codon	9079916	9079918	.	+	0	ID=g10711.t2.start1;Parent=g10711.t2;
OY776278.1_Linnaemya_vulpina_genome_assembly,_chromosome:_3	GeneMark.hmm3	CDS	9079916	9080762	.	+	0	ID=g10711.t2.CDS1;Parent=g10711.t2;
OY776278.1_Linnaemya_vulpina_genome_assembly,_chromosome:_3	GeneMark.hmm3	exon	9079916	9080762	0	+	.	ID=g10711.t2.exon1;Parent=g10711.t2;
OY776278.1_Linnaemya_vulpina_genome_assembly,_chromosome:_3	GeneMark.hmm3	intron	9080763	9080828	.	+	2	ID=g10711.t2.intron1;Parent=g10711.t2;
OY776278.1_Linnaemya_vulpina_genome_assembly,_chromosome:_3	GeneMark.hmm3	CDS	9080829	9080977	.	+	2	ID=g10711.t2.CDS2;Parent=g10711.t2;
OY776278.1_Linnaemya_vulpina_genome_assembly,_chromosome:_3	GeneMark.hmm3	exon	9080829	9080977	0	+	.	ID=g10711.t2.exon2;Parent=g10711.t2;
OY776278.1_Linnaemya_vulpina_genome_assembly,_chromosome:_3	GeneMark.hmm3	stop_codon	9080975	9080977	.	+	0	ID=g10711.t2.stop1;Parent=g10711.t2;
OY776278.1_Linnaemya_vulpina_genome_assembly,_chromosome:_3	AUGUSTUS	gene	9149289	9149651	.	+	.	ID=g10712;
OY776278.1_Linnaemya_vulpina_genome_assembly,_chromosome:_3	AUGUSTUS	mRNA	9149289	9149651	1	+	.	ID=g10712.t1;Parent=g10712;
OY776278.1_Linnaemya_vulpina_genome_assembly,_chromosome:_3	AUGUSTUS	start_codon	9149289	9149291	.	+	0	ID=g10712.t1.start1;Parent=g10712.t1;
OY776278.1_Linnaemya_vulpina_genome_assembly,_chromosome:_3	AUGUSTUS	CDS	9149289	9149651	1	+	0	ID=g10712.t1.CDS1;Parent=g10712.t1;
OY776278.1_Linnaemya_vulpina_genome_assembly,_chromosome:_3	AUGUSTUS	exon	9149289	9149651	.	+	.	ID=g10712.t1.exon1;Parent=g10712.t1;
OY776278.1_Linnaemya_vulpina_genome_assembly,_chromosome:_3	AUGUSTUS	stop_codon	9149649	9149651	.	+	0	ID=g10712.t1.stop1;Parent=g10712.t1;
OY776278.1_Linnaemya_vulpina_genome_assembly,_chromosome:_3	AUGUSTUS	gene	9178564	9179352	.	+	.	ID=g10713;
OY776278.1_Linnaemya_vulpina_genome_assembly,_chromosome:_3	AUGUSTUS	mRNA	9178564	9179352	1	+	.	ID=g10713.t1;Parent=g10713;
OY776278.1_Linnaemya_vulpina_genome_assembly,_chromosome:_3	AUGUSTUS	start_codon	9178564	9178566	.	+	0	ID=g10713.t1.start1;Parent=g10713.t1;
OY776278.1_Linnaemya_vulpina_genome_assembly,_chromosome:_3	AUGUSTUS	CDS	9178564	9178766	1	+	0	ID=g10713.t1.CDS1;Parent=g10713.t1;
OY776278.1_Linnaemya_vulpina_genome_assembly,_chromosome:_3	AUGUSTUS	exon	9178564	9178766	.	+	.	ID=g10713.t1.exon1;Parent=g10713.t1;
OY776278.1_Linnaemya_vulpina_genome_assembly,_chromosome:_3	AUGUSTUS	intron	9178767	9178844	1	+	.	ID=g10713.t1.intron1;Parent=g10713.t1;
OY776278.1_Linnaemya_vulpina_genome_assembly,_chromosome:_3	AUGUSTUS	CDS	9178845	9179352	1	+	1	ID=g10713.t1.CDS2;Parent=g10713.t1;
OY776278.1_Linnaemya_vulpina_genome_assembly,_chromosome:_3	AUGUSTUS	exon	9178845	9179352	.	+	.	ID=g10713.t1.exon2;Parent=g10713.t1;
OY776278.1_Linnaemya_vulpina_genome_assembly,_chromosome:_3	AUGUSTUS	stop_codon	9179350	9179352	.	+	0	ID=g10713.t1.stop1;Parent=g10713.t1;
OY776278.1_Linnaemya_vulpina_genome_assembly,_chromosome:_3	AUGUSTUS	gene	9191872	9201963	.	+	.	ID=g10714;
OY776278.1_Linnaemya_vulpina_genome_assembly,_chromosome:_3	AUGUSTUS	mRNA	9191872	9201963	1	+	.	ID=g10714.t1;Parent=g10714;
OY776278.1_Linnaemya_vulpina_genome_assembly,_chromosome:_3	AUGUSTUS	start_codon	9191872	9191874	.	+	0	ID=g10714.t1.start1;Parent=g10714.t1;
OY776278.1_Linnaemya_vulpina_genome_assembly,_chromosome:_3	AUGUSTUS	CDS	9191872	9192495	1	+	0	ID=g10714.t1.CDS1;Parent=g10714.t1;
OY776278.1_Linnaemya_vulpina_genome_assembly,_chromosome:_3	AUGUSTUS	exon	9191872	9192495	.	+	.	ID=g10714.t1.exon1;Parent=g10714.t1;
OY776278.1_Linnaemya_vulpina_genome_assembly,_chromosome:_3	AUGUSTUS	intron	9192496	9192779	1	+	.	ID=g10714.t1.intron1;Parent=g10714.t1;
OY776278.1_Linnaemya_vulpina_genome_assembly,_chromosome:_3	AUGUSTUS	CDS	9192780	9194684	1	+	0	ID=g10714.t1.CDS2;Parent=g10714.t1;
OY776278.1_Linnaemya_vulpina_genome_assembly,_chromosome:_3	AUGUSTUS	exon	9192780	9194684	.	+	.	ID=g10714.t1.exon2;Parent=g10714.t1;
OY776278.1_Linnaemya_vulpina_genome_assembly,_chromosome:_3	AUGUSTUS	intron	9194685	9194752	1	+	.	ID=g10714.t1.intron2;Parent=g10714.t1;
OY776278.1_Linnaemya_vulpina_genome_assembly,_chromosome:_3	AUGUSTUS	CDS	9194753	9194932	1	+	0	ID=g10714.t1.CDS3;Parent=g10714.t1;
OY776278.1_Linnaemya_vulpina_genome_assembly,_chromosome:_3	AUGUSTUS	exon	9194753	9194932	.	+	.	ID=g10714.t1.exon3;Parent=g10714.t1;
OY776278.1_Linnaemya_vulpina_genome_assembly,_chromosome:_3	AUGUSTUS	intron	9194933	9195000	1	+	.	ID=g10714.t1.intron3;Parent=g10714.t1;
OY776278.1_Linnaemya_vulpina_genome_assembly,_chromosome:_3	AUGUSTUS	CDS	9195001	9195170	1	+	0	ID=g10714.t1.CDS4;Parent=g10714.t1;
OY776278.1_Linnaemya_vulpina_genome_assembly,_chromosome:_3	AUGUSTUS	exon	9195001	9195170	.	+	.	ID=g10714.t1.exon4;Parent=g10714.t1;
OY776278.1_Linnaemya_vulpina_genome_assembly,_chromosome:_3	AUGUSTUS	intron	9195171	9197032	1	+	.	ID=g10714.t1.intron4;Parent=g10714.t1;
OY776278.1_Linnaemya_vulpina_genome_assembly,_chromosome:_3	AUGUSTUS	CDS	9197033	9197217	1	+	1	ID=g10714.t1.CDS5;Parent=g10714.t1;
OY776278.1_Linnaemya_vulpina_genome_assembly,_chromosome:_3	AUGUSTUS	exon	9197033	9197217	.	+	.	ID=g10714.t1.exon5;Parent=g10714.t1;
OY776278.1_Linnaemya_vulpina_genome_assembly,_chromosome:_3	AUGUSTUS	intron	9197218	9197598	1	+	.	ID=g10714.t1.intron5;Parent=g10714.t1;
OY776278.1_Linnaemya_vulpina_genome_assembly,_chromosome:_3	AUGUSTUS	CDS	9197599	9198703	1	+	2	ID=g10714.t1.CDS6;Parent=g10714.t1;
OY776278.1_Linnaemya_vulpina_genome_assembly,_chromosome:_3	AUGUSTUS	exon	9197599	9198703	.	+	.	ID=g10714.t1.exon6;Parent=g10714.t1;
OY776278.1_Linnaemya_vulpina_genome_assembly,_chromosome:_3	AUGUSTUS	intron	9198704	9201878	1	+	.	ID=g10714.t1.intron6;Parent=g10714.t1;
OY776278.1_Linnaemya_vulpina_genome_assembly,_chromosome:_3	AUGUSTUS	CDS	9201879	9201963	1	+	1	ID=g10714.t1.CDS7;Parent=g10714.t1;
OY776278.1_Linnaemya_vulpina_genome_assembly,_chromosome:_3	AUGUSTUS	exon	9201879	9201963	.	+	.	ID=g10714.t1.exon7;Parent=g10714.t1;
OY776278.1_Linnaemya_vulpina_genome_assembly,_chromosome:_3	AUGUSTUS	stop_codon	9201961	9201963	.	+	0	ID=g10714.t1.stop1;Parent=g10714.t1;
OY776278.1_Linnaemya_vulpina_genome_assembly,_chromosome:_3	AUGUSTUS	mRNA	9191872	9201963	1	+	.	ID=g10714.t2;Parent=g10714;
OY776278.1_Linnaemya_vulpina_genome_assembly,_chromosome:_3	AUGUSTUS	start_codon	9191872	9191874	.	+	0	ID=g10714.t2.start1;Parent=g10714.t2;
OY776278.1_Linnaemya_vulpina_genome_assembly,_chromosome:_3	AUGUSTUS	CDS	9191872	9192495	1	+	0	ID=g10714.t2.CDS1;Parent=g10714.t2;
OY776278.1_Linnaemya_vulpina_genome_assembly,_chromosome:_3	AUGUSTUS	exon	9191872	9192495	.	+	.	ID=g10714.t2.exon1;Parent=g10714.t2;
OY776278.1_Linnaemya_vulpina_genome_assembly,_chromosome:_3	AUGUSTUS	intron	9192496	9192779	1	+	.	ID=g10714.t2.intron1;Parent=g10714.t2;
OY776278.1_Linnaemya_vulpina_genome_assembly,_chromosome:_3	AUGUSTUS	CDS	9192780	9194684	1	+	0	ID=g10714.t2.CDS2;Parent=g10714.t2;
OY776278.1_Linnaemya_vulpina_genome_assembly,_chromosome:_3	AUGUSTUS	exon	9192780	9194684	.	+	.	ID=g10714.t2.exon2;Parent=g10714.t2;
OY776278.1_Linnaemya_vulpina_genome_assembly,_chromosome:_3	AUGUSTUS	intron	9194685	9194752	1	+	.	ID=g10714.t2.intron2;Parent=g10714.t2;
OY776278.1_Linnaemya_vulpina_genome_assembly,_chromosome:_3	AUGUSTUS	CDS	9194753	9194932	1	+	0	ID=g10714.t2.CDS3;Parent=g10714.t2;
OY776278.1_Linnaemya_vulpina_genome_assembly,_chromosome:_3	AUGUSTUS	exon	9194753	9194932	.	+	.	ID=g10714.t2.exon3;Parent=g10714.t2;
OY776278.1_Linnaemya_vulpina_genome_assembly,_chromosome:_3	AUGUSTUS	intron	9194933	9195000	1	+	.	ID=g10714.t2.intron3;Parent=g10714.t2;
OY776278.1_Linnaemya_vulpina_genome_assembly,_chromosome:_3	AUGUSTUS	CDS	9195001	9195170	1	+	0	ID=g10714.t2.CDS4;Parent=g10714.t2;
OY776278.1_Linnaemya_vulpina_genome_assembly,_chromosome:_3	AUGUSTUS	exon	9195001	9195170	.	+	.	ID=g10714.t2.exon4;Parent=g10714.t2;
OY776278.1_Linnaemya_vulpina_genome_assembly,_chromosome:_3	AUGUSTUS	intron	9195171	9197032	1	+	.	ID=g10714.t2.intron4;Parent=g10714.t2;
OY776278.1_Linnaemya_vulpina_genome_assembly,_chromosome:_3	AUGUSTUS	CDS	9197033	9197217	1	+	1	ID=g10714.t2.CDS5;Parent=g10714.t2;
OY776278.1_Linnaemya_vulpina_genome_assembly,_chromosome:_3	AUGUSTUS	exon	9197033	9197217	.	+	.	ID=g10714.t2.exon5;Parent=g10714.t2;
OY776278.1_Linnaemya_vulpina_genome_assembly,_chromosome:_3	AUGUSTUS	intron	9197218	9197595	1	+	.	ID=g10714.t2.intron5;Parent=g10714.t2;
OY776278.1_Linnaemya_vulpina_genome_assembly,_chromosome:_3	AUGUSTUS	CDS	9197596	9198703	1	+	2	ID=g10714.t2.CDS6;Parent=g10714.t2;
OY776278.1_Linnaemya_vulpina_genome_assembly,_chromosome:_3	AUGUSTUS	exon	9197596	9198703	.	+	.	ID=g10714.t2.exon6;Parent=g10714.t2;
OY776278.1_Linnaemya_vulpina_genome_assembly,_chromosome:_3	AUGUSTUS	intron	9198704	9201878	1	+	.	ID=g10714.t2.intron6;Parent=g10714.t2;
OY776278.1_Linnaemya_vulpina_genome_assembly,_chromosome:_3	AUGUSTUS	CDS	9201879	9201963	1	+	1	ID=g10714.t2.CDS7;Parent=g10714.t2;
OY776278.1_Linnaemya_vulpina_genome_assembly,_chromosome:_3	AUGUSTUS	exon	9201879	9201963	.	+	.	ID=g10714.t2.exon7;Parent=g10714.t2;
OY776278.1_Linnaemya_vulpina_genome_assembly,_chromosome:_3	AUGUSTUS	stop_codon	9201961	9201963	.	+	0	ID=g10714.t2.stop1;Parent=g10714.t2;
OY776278.1_Linnaemya_vulpina_genome_assembly,_chromosome:_3	AUGUSTUS	gene	9203444	9204991	.	+	.	ID=g10715;
OY776278.1_Linnaemya_vulpina_genome_assembly,_chromosome:_3	AUGUSTUS	mRNA	9203444	9204991	1	+	.	ID=g10715.t1;Parent=g10715;
OY776278.1_Linnaemya_vulpina_genome_assembly,_chromosome:_3	AUGUSTUS	start_codon	9203444	9203446	.	+	0	ID=g10715.t1.start1;Parent=g10715.t1;
OY776278.1_Linnaemya_vulpina_genome_assembly,_chromosome:_3	AUGUSTUS	CDS	9203444	9203520	1	+	0	ID=g10715.t1.CDS1;Parent=g10715.t1;
OY776278.1_Linnaemya_vulpina_genome_assembly,_chromosome:_3	AUGUSTUS	exon	9203444	9203520	.	+	.	ID=g10715.t1.exon1;Parent=g10715.t1;
OY776278.1_Linnaemya_vulpina_genome_assembly,_chromosome:_3	AUGUSTUS	intron	9203521	9203580	1	+	.	ID=g10715.t1.intron1;Parent=g10715.t1;
OY776278.1_Linnaemya_vulpina_genome_assembly,_chromosome:_3	AUGUSTUS	CDS	9203581	9203696	1	+	1	ID=g10715.t1.CDS2;Parent=g10715.t1;
OY776278.1_Linnaemya_vulpina_genome_assembly,_chromosome:_3	AUGUSTUS	exon	9203581	9203696	.	+	.	ID=g10715.t1.exon2;Parent=g10715.t1;
OY776278.1_Linnaemya_vulpina_genome_assembly,_chromosome:_3	AUGUSTUS	intron	9203697	9203757	1	+	.	ID=g10715.t1.intron2;Parent=g10715.t1;
OY776278.1_Linnaemya_vulpina_genome_assembly,_chromosome:_3	AUGUSTUS	CDS	9203758	9203945	1	+	2	ID=g10715.t1.CDS3;Parent=g10715.t1;
OY776278.1_Linnaemya_vulpina_genome_assembly,_chromosome:_3	AUGUSTUS	exon	9203758	9203945	.	+	.	ID=g10715.t1.exon3;Parent=g10715.t1;
OY776278.1_Linnaemya_vulpina_genome_assembly,_chromosome:_3	AUGUSTUS	intron	9203946	9204121	1	+	.	ID=g10715.t1.intron3;Parent=g10715.t1;
OY776278.1_Linnaemya_vulpina_genome_assembly,_chromosome:_3	AUGUSTUS	CDS	9204122	9204991	1	+	0	ID=g10715.t1.CDS4;Parent=g10715.t1;
OY776278.1_Linnaemya_vulpina_genome_assembly,_chromosome:_3	AUGUSTUS	exon	9204122	9204991	.	+	.	ID=g10715.t1.exon4;Parent=g10715.t1;
OY776278.1_Linnaemya_vulpina_genome_assembly,_chromosome:_3	AUGUSTUS	stop_codon	9204989	9204991	.	+	0	ID=g10715.t1.stop1;Parent=g10715.t1;
OY776278.1_Linnaemya_vulpina_genome_assembly,_chromosome:_3	AUGUSTUS	gene	9215760	9219500	.	+	.	ID=g10716;
OY776278.1_Linnaemya_vulpina_genome_assembly,_chromosome:_3	AUGUSTUS	mRNA	9215760	9219500	1	+	.	ID=g10716.t1;Parent=g10716;
OY776278.1_Linnaemya_vulpina_genome_assembly,_chromosome:_3	AUGUSTUS	start_codon	9215760	9215762	.	+	0	ID=g10716.t1.start1;Parent=g10716.t1;
OY776278.1_Linnaemya_vulpina_genome_assembly,_chromosome:_3	AUGUSTUS	CDS	9215760	9215825	1	+	0	ID=g10716.t1.CDS1;Parent=g10716.t1;
OY776278.1_Linnaemya_vulpina_genome_assembly,_chromosome:_3	AUGUSTUS	exon	9215760	9215825	.	+	.	ID=g10716.t1.exon1;Parent=g10716.t1;
OY776278.1_Linnaemya_vulpina_genome_assembly,_chromosome:_3	AUGUSTUS	intron	9215826	9216622	1	+	.	ID=g10716.t1.intron1;Parent=g10716.t1;
OY776278.1_Linnaemya_vulpina_genome_assembly,_chromosome:_3	AUGUSTUS	CDS	9216623	9216745	1	+	0	ID=g10716.t1.CDS2;Parent=g10716.t1;
OY776278.1_Linnaemya_vulpina_genome_assembly,_chromosome:_3	AUGUSTUS	exon	9216623	9216745	.	+	.	ID=g10716.t1.exon2;Parent=g10716.t1;
OY776278.1_Linnaemya_vulpina_genome_assembly,_chromosome:_3	AUGUSTUS	intron	9216746	9216948	1	+	.	ID=g10716.t1.intron2;Parent=g10716.t1;
OY776278.1_Linnaemya_vulpina_genome_assembly,_chromosome:_3	AUGUSTUS	CDS	9216949	9217091	1	+	0	ID=g10716.t1.CDS3;Parent=g10716.t1;
OY776278.1_Linnaemya_vulpina_genome_assembly,_chromosome:_3	AUGUSTUS	exon	9216949	9217091	.	+	.	ID=g10716.t1.exon3;Parent=g10716.t1;
OY776278.1_Linnaemya_vulpina_genome_assembly,_chromosome:_3	AUGUSTUS	intron	9217092	9219008	1	+	.	ID=g10716.t1.intron3;Parent=g10716.t1;
OY776278.1_Linnaemya_vulpina_genome_assembly,_chromosome:_3	AUGUSTUS	CDS	9219009	9219093	1	+	1	ID=g10716.t1.CDS4;Parent=g10716.t1;
OY776278.1_Linnaemya_vulpina_genome_assembly,_chromosome:_3	AUGUSTUS	exon	9219009	9219093	.	+	.	ID=g10716.t1.exon4;Parent=g10716.t1;
OY776278.1_Linnaemya_vulpina_genome_assembly,_chromosome:_3	AUGUSTUS	intron	9219094	9219162	1	+	.	ID=g10716.t1.intron4;Parent=g10716.t1;
OY776278.1_Linnaemya_vulpina_genome_assembly,_chromosome:_3	AUGUSTUS	CDS	9219163	9219312	1	+	0	ID=g10716.t1.CDS5;Parent=g10716.t1;
OY776278.1_Linnaemya_vulpina_genome_assembly,_chromosome:_3	AUGUSTUS	exon	9219163	9219312	.	+	.	ID=g10716.t1.exon5;Parent=g10716.t1;
OY776278.1_Linnaemya_vulpina_genome_assembly,_chromosome:_3	AUGUSTUS	intron	9219313	9219401	1	+	.	ID=g10716.t1.intron5;Parent=g10716.t1;
OY776278.1_Linnaemya_vulpina_genome_assembly,_chromosome:_3	AUGUSTUS	CDS	9219402	9219500	1	+	0	ID=g10716.t1.CDS6;Parent=g10716.t1;
OY776278.1_Linnaemya_vulpina_genome_assembly,_chromosome:_3	AUGUSTUS	exon	9219402	9219500	.	+	.	ID=g10716.t1.exon6;Parent=g10716.t1;
OY776278.1_Linnaemya_vulpina_genome_assembly,_chromosome:_3	AUGUSTUS	stop_codon	9219498	9219500	.	+	0	ID=g10716.t1.stop1;Parent=g10716.t1;
OY776278.1_Linnaemya_vulpina_genome_assembly,_chromosome:_3	AUGUSTUS	gene	9232610	9233467	.	-	.	ID=g10717;
OY776278.1_Linnaemya_vulpina_genome_assembly,_chromosome:_3	AUGUSTUS	mRNA	9232610	9233467	1	-	.	ID=g10717.t1;Parent=g10717;
OY776278.1_Linnaemya_vulpina_genome_assembly,_chromosome:_3	AUGUSTUS	stop_codon	9232610	9232612	.	-	0	ID=g10717.t1.stop1;Parent=g10717.t1;
OY776278.1_Linnaemya_vulpina_genome_assembly,_chromosome:_3	AUGUSTUS	CDS	9232610	9233467	1	-	0	ID=g10717.t1.CDS1;Parent=g10717.t1;
OY776278.1_Linnaemya_vulpina_genome_assembly,_chromosome:_3	AUGUSTUS	exon	9232610	9233467	.	-	.	ID=g10717.t1.exon1;Parent=g10717.t1;
OY776278.1_Linnaemya_vulpina_genome_assembly,_chromosome:_3	AUGUSTUS	start_codon	9233465	9233467	.	-	0	ID=g10717.t1.start1;Parent=g10717.t1;
OY776278.1_Linnaemya_vulpina_genome_assembly,_chromosome:_3	AUGUSTUS	gene	9250688	9251433	.	+	.	ID=g10718;
OY776278.1_Linnaemya_vulpina_genome_assembly,_chromosome:_3	AUGUSTUS	mRNA	9250688	9251433	1	+	.	ID=g10718.t1;Parent=g10718;
OY776278.1_Linnaemya_vulpina_genome_assembly,_chromosome:_3	AUGUSTUS	start_codon	9250688	9250690	.	+	0	ID=g10718.t1.start1;Parent=g10718.t1;
OY776278.1_Linnaemya_vulpina_genome_assembly,_chromosome:_3	AUGUSTUS	CDS	9250688	9250715	1	+	0	ID=g10718.t1.CDS1;Parent=g10718.t1;
OY776278.1_Linnaemya_vulpina_genome_assembly,_chromosome:_3	AUGUSTUS	exon	9250688	9250715	.	+	.	ID=g10718.t1.exon1;Parent=g10718.t1;
OY776278.1_Linnaemya_vulpina_genome_assembly,_chromosome:_3	AUGUSTUS	intron	9250716	9250777	1	+	.	ID=g10718.t1.intron1;Parent=g10718.t1;
OY776278.1_Linnaemya_vulpina_genome_assembly,_chromosome:_3	AUGUSTUS	CDS	9250778	9251433	1	+	2	ID=g10718.t1.CDS2;Parent=g10718.t1;
OY776278.1_Linnaemya_vulpina_genome_assembly,_chromosome:_3	AUGUSTUS	exon	9250778	9251433	.	+	.	ID=g10718.t1.exon2;Parent=g10718.t1;
OY776278.1_Linnaemya_vulpina_genome_assembly,_chromosome:_3	AUGUSTUS	stop_codon	9251431	9251433	.	+	0	ID=g10718.t1.stop1;Parent=g10718.t1;
OY776278.1_Linnaemya_vulpina_genome_assembly,_chromosome:_3	AUGUSTUS	gene	9260791	9261481	.	-	.	ID=g10719;
OY776278.1_Linnaemya_vulpina_genome_assembly,_chromosome:_3	AUGUSTUS	mRNA	9260791	9261481	0.85	-	.	ID=g10719.t1;Parent=g10719;
OY776278.1_Linnaemya_vulpina_genome_assembly,_chromosome:_3	AUGUSTUS	stop_codon	9260791	9260793	.	-	0	ID=g10719.t1.stop1;Parent=g10719.t1;
OY776278.1_Linnaemya_vulpina_genome_assembly,_chromosome:_3	AUGUSTUS	CDS	9260791	9261114	0.85	-	0	ID=g10719.t1.CDS1;Parent=g10719.t1;
OY776278.1_Linnaemya_vulpina_genome_assembly,_chromosome:_3	AUGUSTUS	exon	9260791	9261114	.	-	.	ID=g10719.t1.exon1;Parent=g10719.t1;
OY776278.1_Linnaemya_vulpina_genome_assembly,_chromosome:_3	AUGUSTUS	intron	9261115	9261187	1	-	.	ID=g10719.t1.intron1;Parent=g10719.t1;
OY776278.1_Linnaemya_vulpina_genome_assembly,_chromosome:_3	AUGUSTUS	CDS	9261188	9261481	1	-	0	ID=g10719.t1.CDS2;Parent=g10719.t1;
OY776278.1_Linnaemya_vulpina_genome_assembly,_chromosome:_3	AUGUSTUS	exon	9261188	9261481	.	-	.	ID=g10719.t1.exon2;Parent=g10719.t1;
OY776278.1_Linnaemya_vulpina_genome_assembly,_chromosome:_3	AUGUSTUS	start_codon	9261479	9261481	.	-	0	ID=g10719.t1.start1;Parent=g10719.t1;
OY776278.1_Linnaemya_vulpina_genome_assembly,_chromosome:_3	AUGUSTUS	gene	9277145	9278187	.	+	.	ID=g10720;
OY776278.1_Linnaemya_vulpina_genome_assembly,_chromosome:_3	AUGUSTUS	mRNA	9277145	9278187	1	+	.	ID=g10720.t1;Parent=g10720;
OY776278.1_Linnaemya_vulpina_genome_assembly,_chromosome:_3	AUGUSTUS	start_codon	9277145	9277147	.	+	0	ID=g10720.t1.start1;Parent=g10720.t1;
OY776278.1_Linnaemya_vulpina_genome_assembly,_chromosome:_3	AUGUSTUS	CDS	9277145	9277306	1	+	0	ID=g10720.t1.CDS1;Parent=g10720.t1;
OY776278.1_Linnaemya_vulpina_genome_assembly,_chromosome:_3	AUGUSTUS	exon	9277145	9277306	.	+	.	ID=g10720.t1.exon1;Parent=g10720.t1;
OY776278.1_Linnaemya_vulpina_genome_assembly,_chromosome:_3	AUGUSTUS	intron	9277307	9277371	1	+	.	ID=g10720.t1.intron1;Parent=g10720.t1;
OY776278.1_Linnaemya_vulpina_genome_assembly,_chromosome:_3	AUGUSTUS	CDS	9277372	9278187	1	+	0	ID=g10720.t1.CDS2;Parent=g10720.t1;
OY776278.1_Linnaemya_vulpina_genome_assembly,_chromosome:_3	AUGUSTUS	exon	9277372	9278187	.	+	.	ID=g10720.t1.exon2;Parent=g10720.t1;
OY776278.1_Linnaemya_vulpina_genome_assembly,_chromosome:_3	AUGUSTUS	stop_codon	9278185	9278187	.	+	0	ID=g10720.t1.stop1;Parent=g10720.t1;
OY776278.1_Linnaemya_vulpina_genome_assembly,_chromosome:_3	AUGUSTUS	gene	9294114	9294668	.	-	.	ID=g10721;
OY776278.1_Linnaemya_vulpina_genome_assembly,_chromosome:_3	AUGUSTUS	mRNA	9294114	9294668	1	-	.	ID=g10721.t1;Parent=g10721;
OY776278.1_Linnaemya_vulpina_genome_assembly,_chromosome:_3	AUGUSTUS	stop_codon	9294114	9294116	.	-	0	ID=g10721.t1.stop1;Parent=g10721.t1;
OY776278.1_Linnaemya_vulpina_genome_assembly,_chromosome:_3	AUGUSTUS	CDS	9294114	9294668	1	-	0	ID=g10721.t1.CDS1;Parent=g10721.t1;
OY776278.1_Linnaemya_vulpina_genome_assembly,_chromosome:_3	AUGUSTUS	exon	9294114	9294668	.	-	.	ID=g10721.t1.exon1;Parent=g10721.t1;
OY776278.1_Linnaemya_vulpina_genome_assembly,_chromosome:_3	AUGUSTUS	start_codon	9294666	9294668	.	-	0	ID=g10721.t1.start1;Parent=g10721.t1;
OY776278.1_Linnaemya_vulpina_genome_assembly,_chromosome:_3	AUGUSTUS	gene	9296900	9299045	.	-	.	ID=g10722;
OY776278.1_Linnaemya_vulpina_genome_assembly,_chromosome:_3	AUGUSTUS	mRNA	9296900	9299045	1	-	.	ID=g10722.t1;Parent=g10722;
OY776278.1_Linnaemya_vulpina_genome_assembly,_chromosome:_3	AUGUSTUS	stop_codon	9296900	9296902	.	-	0	ID=g10722.t1.stop1;Parent=g10722.t1;
OY776278.1_Linnaemya_vulpina_genome_assembly,_chromosome:_3	AUGUSTUS	CDS	9296900	9297984	1	-	2	ID=g10722.t1.CDS1;Parent=g10722.t1;
OY776278.1_Linnaemya_vulpina_genome_assembly,_chromosome:_3	AUGUSTUS	exon	9296900	9297984	.	-	.	ID=g10722.t1.exon1;Parent=g10722.t1;
OY776278.1_Linnaemya_vulpina_genome_assembly,_chromosome:_3	AUGUSTUS	intron	9297985	9298087	1	-	.	ID=g10722.t1.intron1;Parent=g10722.t1;
OY776278.1_Linnaemya_vulpina_genome_assembly,_chromosome:_3	AUGUSTUS	CDS	9298088	9299045	1	-	0	ID=g10722.t1.CDS2;Parent=g10722.t1;
OY776278.1_Linnaemya_vulpina_genome_assembly,_chromosome:_3	AUGUSTUS	exon	9298088	9299045	.	-	.	ID=g10722.t1.exon2;Parent=g10722.t1;
OY776278.1_Linnaemya_vulpina_genome_assembly,_chromosome:_3	AUGUSTUS	start_codon	9299043	9299045	.	-	0	ID=g10722.t1.start1;Parent=g10722.t1;
OY776278.1_Linnaemya_vulpina_genome_assembly,_chromosome:_3	AUGUSTUS	gene	9299958	9300283	.	+	.	ID=g10723;
OY776278.1_Linnaemya_vulpina_genome_assembly,_chromosome:_3	AUGUSTUS	mRNA	9299958	9300283	0.98	+	.	ID=g10723.t1;Parent=g10723;
OY776278.1_Linnaemya_vulpina_genome_assembly,_chromosome:_3	AUGUSTUS	start_codon	9299958	9299960	.	+	0	ID=g10723.t1.start1;Parent=g10723.t1;
OY776278.1_Linnaemya_vulpina_genome_assembly,_chromosome:_3	AUGUSTUS	CDS	9299958	9300082	1	+	0	ID=g10723.t1.CDS1;Parent=g10723.t1;
OY776278.1_Linnaemya_vulpina_genome_assembly,_chromosome:_3	AUGUSTUS	exon	9299958	9300082	.	+	.	ID=g10723.t1.exon1;Parent=g10723.t1;
OY776278.1_Linnaemya_vulpina_genome_assembly,_chromosome:_3	AUGUSTUS	intron	9300083	9300142	1	+	.	ID=g10723.t1.intron1;Parent=g10723.t1;
OY776278.1_Linnaemya_vulpina_genome_assembly,_chromosome:_3	AUGUSTUS	CDS	9300143	9300219	0.98	+	1	ID=g10723.t1.CDS2;Parent=g10723.t1;
OY776278.1_Linnaemya_vulpina_genome_assembly,_chromosome:_3	AUGUSTUS	exon	9300143	9300219	.	+	.	ID=g10723.t1.exon2;Parent=g10723.t1;
OY776278.1_Linnaemya_vulpina_genome_assembly,_chromosome:_3	AUGUSTUS	intron	9300220	9300272	0.98	+	.	ID=g10723.t1.intron2;Parent=g10723.t1;
OY776278.1_Linnaemya_vulpina_genome_assembly,_chromosome:_3	AUGUSTUS	CDS	9300273	9300283	0.98	+	2	ID=g10723.t1.CDS3;Parent=g10723.t1;
OY776278.1_Linnaemya_vulpina_genome_assembly,_chromosome:_3	AUGUSTUS	exon	9300273	9300283	.	+	.	ID=g10723.t1.exon3;Parent=g10723.t1;
OY776278.1_Linnaemya_vulpina_genome_assembly,_chromosome:_3	AUGUSTUS	stop_codon	9300281	9300283	.	+	0	ID=g10723.t1.stop1;Parent=g10723.t1;
OY776278.1_Linnaemya_vulpina_genome_assembly,_chromosome:_3	AUGUSTUS	gene	9300331	9306349	.	+	.	ID=g10724;
OY776278.1_Linnaemya_vulpina_genome_assembly,_chromosome:_3	AUGUSTUS	mRNA	9300331	9306349	0.99	+	.	ID=g10724.t1;Parent=g10724;
OY776278.1_Linnaemya_vulpina_genome_assembly,_chromosome:_3	AUGUSTUS	start_codon	9300331	9300333	.	+	0	ID=g10724.t1.start1;Parent=g10724.t1;
OY776278.1_Linnaemya_vulpina_genome_assembly,_chromosome:_3	AUGUSTUS	CDS	9300331	9300401	1	+	0	ID=g10724.t1.CDS1;Parent=g10724.t1;
OY776278.1_Linnaemya_vulpina_genome_assembly,_chromosome:_3	AUGUSTUS	exon	9300331	9300401	.	+	.	ID=g10724.t1.exon1;Parent=g10724.t1;
OY776278.1_Linnaemya_vulpina_genome_assembly,_chromosome:_3	AUGUSTUS	intron	9300402	9300533	1	+	.	ID=g10724.t1.intron1;Parent=g10724.t1;
OY776278.1_Linnaemya_vulpina_genome_assembly,_chromosome:_3	AUGUSTUS	CDS	9300534	9301153	1	+	1	ID=g10724.t1.CDS2;Parent=g10724.t1;
OY776278.1_Linnaemya_vulpina_genome_assembly,_chromosome:_3	AUGUSTUS	exon	9300534	9301153	.	+	.	ID=g10724.t1.exon2;Parent=g10724.t1;
OY776278.1_Linnaemya_vulpina_genome_assembly,_chromosome:_3	AUGUSTUS	intron	9301154	9301238	1	+	.	ID=g10724.t1.intron2;Parent=g10724.t1;
OY776278.1_Linnaemya_vulpina_genome_assembly,_chromosome:_3	AUGUSTUS	CDS	9301239	9302162	1	+	2	ID=g10724.t1.CDS3;Parent=g10724.t1;
OY776278.1_Linnaemya_vulpina_genome_assembly,_chromosome:_3	AUGUSTUS	exon	9301239	9302162	.	+	.	ID=g10724.t1.exon3;Parent=g10724.t1;
OY776278.1_Linnaemya_vulpina_genome_assembly,_chromosome:_3	AUGUSTUS	intron	9302163	9302221	1	+	.	ID=g10724.t1.intron3;Parent=g10724.t1;
OY776278.1_Linnaemya_vulpina_genome_assembly,_chromosome:_3	AUGUSTUS	CDS	9302222	9302317	1	+	2	ID=g10724.t1.CDS4;Parent=g10724.t1;
OY776278.1_Linnaemya_vulpina_genome_assembly,_chromosome:_3	AUGUSTUS	exon	9302222	9302317	.	+	.	ID=g10724.t1.exon4;Parent=g10724.t1;
OY776278.1_Linnaemya_vulpina_genome_assembly,_chromosome:_3	AUGUSTUS	intron	9302318	9302957	0.99	+	.	ID=g10724.t1.intron4;Parent=g10724.t1;
OY776278.1_Linnaemya_vulpina_genome_assembly,_chromosome:_3	AUGUSTUS	CDS	9302958	9305050	1	+	2	ID=g10724.t1.CDS5;Parent=g10724.t1;
OY776278.1_Linnaemya_vulpina_genome_assembly,_chromosome:_3	AUGUSTUS	exon	9302958	9305050	.	+	.	ID=g10724.t1.exon5;Parent=g10724.t1;
OY776278.1_Linnaemya_vulpina_genome_assembly,_chromosome:_3	AUGUSTUS	intron	9305051	9305723	1	+	.	ID=g10724.t1.intron5;Parent=g10724.t1;
OY776278.1_Linnaemya_vulpina_genome_assembly,_chromosome:_3	AUGUSTUS	CDS	9305724	9305876	1	+	0	ID=g10724.t1.CDS6;Parent=g10724.t1;
OY776278.1_Linnaemya_vulpina_genome_assembly,_chromosome:_3	AUGUSTUS	exon	9305724	9305876	.	+	.	ID=g10724.t1.exon6;Parent=g10724.t1;
OY776278.1_Linnaemya_vulpina_genome_assembly,_chromosome:_3	AUGUSTUS	intron	9305877	9306220	1	+	.	ID=g10724.t1.intron6;Parent=g10724.t1;
OY776278.1_Linnaemya_vulpina_genome_assembly,_chromosome:_3	AUGUSTUS	CDS	9306221	9306349	1	+	0	ID=g10724.t1.CDS7;Parent=g10724.t1;
OY776278.1_Linnaemya_vulpina_genome_assembly,_chromosome:_3	AUGUSTUS	exon	9306221	9306349	.	+	.	ID=g10724.t1.exon7;Parent=g10724.t1;
OY776278.1_Linnaemya_vulpina_genome_assembly,_chromosome:_3	AUGUSTUS	stop_codon	9306347	9306349	.	+	0	ID=g10724.t1.stop1;Parent=g10724.t1;
OY776278.1_Linnaemya_vulpina_genome_assembly,_chromosome:_3	AUGUSTUS	mRNA	9300331	9306349	1	+	.	ID=g10724.t2;Parent=g10724;
OY776278.1_Linnaemya_vulpina_genome_assembly,_chromosome:_3	AUGUSTUS	start_codon	9300331	9300333	.	+	0	ID=g10724.t2.start1;Parent=g10724.t2;
OY776278.1_Linnaemya_vulpina_genome_assembly,_chromosome:_3	AUGUSTUS	CDS	9300331	9300401	1	+	0	ID=g10724.t2.CDS1;Parent=g10724.t2;
OY776278.1_Linnaemya_vulpina_genome_assembly,_chromosome:_3	AUGUSTUS	exon	9300331	9300401	.	+	.	ID=g10724.t2.exon1;Parent=g10724.t2;
OY776278.1_Linnaemya_vulpina_genome_assembly,_chromosome:_3	AUGUSTUS	intron	9300402	9300533	1	+	.	ID=g10724.t2.intron1;Parent=g10724.t2;
OY776278.1_Linnaemya_vulpina_genome_assembly,_chromosome:_3	AUGUSTUS	CDS	9300534	9301153	1	+	1	ID=g10724.t2.CDS2;Parent=g10724.t2;
OY776278.1_Linnaemya_vulpina_genome_assembly,_chromosome:_3	AUGUSTUS	exon	9300534	9301153	.	+	.	ID=g10724.t2.exon2;Parent=g10724.t2;
OY776278.1_Linnaemya_vulpina_genome_assembly,_chromosome:_3	AUGUSTUS	intron	9301154	9301238	1	+	.	ID=g10724.t2.intron2;Parent=g10724.t2;
OY776278.1_Linnaemya_vulpina_genome_assembly,_chromosome:_3	AUGUSTUS	CDS	9301239	9302162	1	+	2	ID=g10724.t2.CDS3;Parent=g10724.t2;
OY776278.1_Linnaemya_vulpina_genome_assembly,_chromosome:_3	AUGUSTUS	exon	9301239	9302162	.	+	.	ID=g10724.t2.exon3;Parent=g10724.t2;
OY776278.1_Linnaemya_vulpina_genome_assembly,_chromosome:_3	AUGUSTUS	intron	9302163	9302221	1	+	.	ID=g10724.t2.intron3;Parent=g10724.t2;
OY776278.1_Linnaemya_vulpina_genome_assembly,_chromosome:_3	AUGUSTUS	CDS	9302222	9302317	1	+	2	ID=g10724.t2.CDS4;Parent=g10724.t2;
OY776278.1_Linnaemya_vulpina_genome_assembly,_chromosome:_3	AUGUSTUS	exon	9302222	9302317	.	+	.	ID=g10724.t2.exon4;Parent=g10724.t2;
OY776278.1_Linnaemya_vulpina_genome_assembly,_chromosome:_3	AUGUSTUS	intron	9302318	9302381	1	+	.	ID=g10724.t2.intron4;Parent=g10724.t2;
OY776278.1_Linnaemya_vulpina_genome_assembly,_chromosome:_3	AUGUSTUS	CDS	9302382	9302426	1	+	2	ID=g10724.t2.CDS5;Parent=g10724.t2;
OY776278.1_Linnaemya_vulpina_genome_assembly,_chromosome:_3	AUGUSTUS	exon	9302382	9302426	.	+	.	ID=g10724.t2.exon5;Parent=g10724.t2;
OY776278.1_Linnaemya_vulpina_genome_assembly,_chromosome:_3	AUGUSTUS	intron	9302427	9302957	1	+	.	ID=g10724.t2.intron5;Parent=g10724.t2;
OY776278.1_Linnaemya_vulpina_genome_assembly,_chromosome:_3	AUGUSTUS	CDS	9302958	9305050	1	+	2	ID=g10724.t2.CDS6;Parent=g10724.t2;
OY776278.1_Linnaemya_vulpina_genome_assembly,_chromosome:_3	AUGUSTUS	exon	9302958	9305050	.	+	.	ID=g10724.t2.exon6;Parent=g10724.t2;
OY776278.1_Linnaemya_vulpina_genome_assembly,_chromosome:_3	AUGUSTUS	intron	9305051	9305723	1	+	.	ID=g10724.t2.intron6;Parent=g10724.t2;
OY776278.1_Linnaemya_vulpina_genome_assembly,_chromosome:_3	AUGUSTUS	CDS	9305724	9305876	1	+	0	ID=g10724.t2.CDS7;Parent=g10724.t2;
OY776278.1_Linnaemya_vulpina_genome_assembly,_chromosome:_3	AUGUSTUS	exon	9305724	9305876	.	+	.	ID=g10724.t2.exon7;Parent=g10724.t2;
OY776278.1_Linnaemya_vulpina_genome_assembly,_chromosome:_3	AUGUSTUS	intron	9305877	9306220	1	+	.	ID=g10724.t2.intron7;Parent=g10724.t2;
OY776278.1_Linnaemya_vulpina_genome_assembly,_chromosome:_3	AUGUSTUS	CDS	9306221	9306349	1	+	0	ID=g10724.t2.CDS8;Parent=g10724.t2;
OY776278.1_Linnaemya_vulpina_genome_assembly,_chromosome:_3	AUGUSTUS	exon	9306221	9306349	.	+	.	ID=g10724.t2.exon8;Parent=g10724.t2;
OY776278.1_Linnaemya_vulpina_genome_assembly,_chromosome:_3	AUGUSTUS	stop_codon	9306347	9306349	.	+	0	ID=g10724.t2.stop1;Parent=g10724.t2;
OY776278.1_Linnaemya_vulpina_genome_assembly,_chromosome:_3	AUGUSTUS	gene	9307664	9308613	.	-	.	ID=g10725;
OY776278.1_Linnaemya_vulpina_genome_assembly,_chromosome:_3	AUGUSTUS	mRNA	9307664	9308613	1	-	.	ID=g10725.t1;Parent=g10725;
OY776278.1_Linnaemya_vulpina_genome_assembly,_chromosome:_3	AUGUSTUS	stop_codon	9307664	9307666	.	-	0	ID=g10725.t1.stop1;Parent=g10725.t1;
OY776278.1_Linnaemya_vulpina_genome_assembly,_chromosome:_3	AUGUSTUS	CDS	9307664	9308031	1	-	2	ID=g10725.t1.CDS1;Parent=g10725.t1;
OY776278.1_Linnaemya_vulpina_genome_assembly,_chromosome:_3	AUGUSTUS	exon	9307664	9308031	.	-	.	ID=g10725.t1.exon1;Parent=g10725.t1;
OY776278.1_Linnaemya_vulpina_genome_assembly,_chromosome:_3	AUGUSTUS	intron	9308032	9308253	1	-	.	ID=g10725.t1.intron1;Parent=g10725.t1;
OY776278.1_Linnaemya_vulpina_genome_assembly,_chromosome:_3	AUGUSTUS	CDS	9308254	9308338	1	-	0	ID=g10725.t1.CDS2;Parent=g10725.t1;
OY776278.1_Linnaemya_vulpina_genome_assembly,_chromosome:_3	AUGUSTUS	exon	9308254	9308338	.	-	.	ID=g10725.t1.exon2;Parent=g10725.t1;
OY776278.1_Linnaemya_vulpina_genome_assembly,_chromosome:_3	AUGUSTUS	intron	9308339	9308400	1	-	.	ID=g10725.t1.intron2;Parent=g10725.t1;
OY776278.1_Linnaemya_vulpina_genome_assembly,_chromosome:_3	AUGUSTUS	CDS	9308401	9308613	1	-	0	ID=g10725.t1.CDS3;Parent=g10725.t1;
OY776278.1_Linnaemya_vulpina_genome_assembly,_chromosome:_3	AUGUSTUS	exon	9308401	9308613	.	-	.	ID=g10725.t1.exon3;Parent=g10725.t1;
OY776278.1_Linnaemya_vulpina_genome_assembly,_chromosome:_3	AUGUSTUS	start_codon	9308611	9308613	.	-	0	ID=g10725.t1.start1;Parent=g10725.t1;
OY776278.1_Linnaemya_vulpina_genome_assembly,_chromosome:_3	AUGUSTUS	gene	9323616	9325138	.	+	.	ID=g10726;
OY776278.1_Linnaemya_vulpina_genome_assembly,_chromosome:_3	AUGUSTUS	mRNA	9323616	9325138	1	+	.	ID=g10726.t1;Parent=g10726;
OY776278.1_Linnaemya_vulpina_genome_assembly,_chromosome:_3	AUGUSTUS	start_codon	9323616	9323618	.	+	0	ID=g10726.t1.start1;Parent=g10726.t1;
OY776278.1_Linnaemya_vulpina_genome_assembly,_chromosome:_3	AUGUSTUS	CDS	9323616	9323982	1	+	0	ID=g10726.t1.CDS1;Parent=g10726.t1;
OY776278.1_Linnaemya_vulpina_genome_assembly,_chromosome:_3	AUGUSTUS	exon	9323616	9323982	.	+	.	ID=g10726.t1.exon1;Parent=g10726.t1;
OY776278.1_Linnaemya_vulpina_genome_assembly,_chromosome:_3	AUGUSTUS	intron	9323983	9324049	1	+	.	ID=g10726.t1.intron1;Parent=g10726.t1;
OY776278.1_Linnaemya_vulpina_genome_assembly,_chromosome:_3	AUGUSTUS	CDS	9324050	9324332	1	+	2	ID=g10726.t1.CDS2;Parent=g10726.t1;
OY776278.1_Linnaemya_vulpina_genome_assembly,_chromosome:_3	AUGUSTUS	exon	9324050	9324332	.	+	.	ID=g10726.t1.exon2;Parent=g10726.t1;
OY776278.1_Linnaemya_vulpina_genome_assembly,_chromosome:_3	AUGUSTUS	intron	9324333	9324404	1	+	.	ID=g10726.t1.intron2;Parent=g10726.t1;
OY776278.1_Linnaemya_vulpina_genome_assembly,_chromosome:_3	AUGUSTUS	CDS	9324405	9324551	1	+	1	ID=g10726.t1.CDS3;Parent=g10726.t1;
OY776278.1_Linnaemya_vulpina_genome_assembly,_chromosome:_3	AUGUSTUS	exon	9324405	9324551	.	+	.	ID=g10726.t1.exon3;Parent=g10726.t1;
OY776278.1_Linnaemya_vulpina_genome_assembly,_chromosome:_3	AUGUSTUS	intron	9324552	9324732	1	+	.	ID=g10726.t1.intron3;Parent=g10726.t1;
OY776278.1_Linnaemya_vulpina_genome_assembly,_chromosome:_3	AUGUSTUS	CDS	9324733	9324882	1	+	1	ID=g10726.t1.CDS4;Parent=g10726.t1;
OY776278.1_Linnaemya_vulpina_genome_assembly,_chromosome:_3	AUGUSTUS	exon	9324733	9324882	.	+	.	ID=g10726.t1.exon4;Parent=g10726.t1;
OY776278.1_Linnaemya_vulpina_genome_assembly,_chromosome:_3	AUGUSTUS	intron	9324883	9324945	1	+	.	ID=g10726.t1.intron4;Parent=g10726.t1;
OY776278.1_Linnaemya_vulpina_genome_assembly,_chromosome:_3	AUGUSTUS	CDS	9324946	9325138	1	+	1	ID=g10726.t1.CDS5;Parent=g10726.t1;
OY776278.1_Linnaemya_vulpina_genome_assembly,_chromosome:_3	AUGUSTUS	exon	9324946	9325138	.	+	.	ID=g10726.t1.exon5;Parent=g10726.t1;
OY776278.1_Linnaemya_vulpina_genome_assembly,_chromosome:_3	AUGUSTUS	stop_codon	9325136	9325138	.	+	0	ID=g10726.t1.stop1;Parent=g10726.t1;
OY776278.1_Linnaemya_vulpina_genome_assembly,_chromosome:_3	AUGUSTUS	gene	9326741	9349074	.	+	.	ID=g10727;
OY776278.1_Linnaemya_vulpina_genome_assembly,_chromosome:_3	AUGUSTUS	mRNA	9326741	9349074	1	+	.	ID=g10727.t1;Parent=g10727;
OY776278.1_Linnaemya_vulpina_genome_assembly,_chromosome:_3	AUGUSTUS	start_codon	9326741	9326743	.	+	0	ID=g10727.t1.start1;Parent=g10727.t1;
OY776278.1_Linnaemya_vulpina_genome_assembly,_chromosome:_3	AUGUSTUS	CDS	9326741	9327061	1	+	0	ID=g10727.t1.CDS1;Parent=g10727.t1;
OY776278.1_Linnaemya_vulpina_genome_assembly,_chromosome:_3	AUGUSTUS	exon	9326741	9327061	.	+	.	ID=g10727.t1.exon1;Parent=g10727.t1;
OY776278.1_Linnaemya_vulpina_genome_assembly,_chromosome:_3	AUGUSTUS	intron	9327062	9331321	1	+	.	ID=g10727.t1.intron1;Parent=g10727.t1;
OY776278.1_Linnaemya_vulpina_genome_assembly,_chromosome:_3	AUGUSTUS	CDS	9331322	9331629	1	+	0	ID=g10727.t1.CDS2;Parent=g10727.t1;
OY776278.1_Linnaemya_vulpina_genome_assembly,_chromosome:_3	AUGUSTUS	exon	9331322	9331629	.	+	.	ID=g10727.t1.exon2;Parent=g10727.t1;
OY776278.1_Linnaemya_vulpina_genome_assembly,_chromosome:_3	AUGUSTUS	intron	9331630	9331695	1	+	.	ID=g10727.t1.intron2;Parent=g10727.t1;
OY776278.1_Linnaemya_vulpina_genome_assembly,_chromosome:_3	AUGUSTUS	CDS	9331696	9331780	1	+	1	ID=g10727.t1.CDS3;Parent=g10727.t1;
OY776278.1_Linnaemya_vulpina_genome_assembly,_chromosome:_3	AUGUSTUS	exon	9331696	9331780	.	+	.	ID=g10727.t1.exon3;Parent=g10727.t1;
OY776278.1_Linnaemya_vulpina_genome_assembly,_chromosome:_3	AUGUSTUS	intron	9331781	9331888	1	+	.	ID=g10727.t1.intron3;Parent=g10727.t1;
OY776278.1_Linnaemya_vulpina_genome_assembly,_chromosome:_3	AUGUSTUS	CDS	9331889	9332098	1	+	0	ID=g10727.t1.CDS4;Parent=g10727.t1;
OY776278.1_Linnaemya_vulpina_genome_assembly,_chromosome:_3	AUGUSTUS	exon	9331889	9332098	.	+	.	ID=g10727.t1.exon4;Parent=g10727.t1;
OY776278.1_Linnaemya_vulpina_genome_assembly,_chromosome:_3	AUGUSTUS	intron	9332099	9347078	1	+	.	ID=g10727.t1.intron4;Parent=g10727.t1;
OY776278.1_Linnaemya_vulpina_genome_assembly,_chromosome:_3	AUGUSTUS	CDS	9347079	9347312	1	+	0	ID=g10727.t1.CDS5;Parent=g10727.t1;
OY776278.1_Linnaemya_vulpina_genome_assembly,_chromosome:_3	AUGUSTUS	exon	9347079	9347312	.	+	.	ID=g10727.t1.exon5;Parent=g10727.t1;
OY776278.1_Linnaemya_vulpina_genome_assembly,_chromosome:_3	AUGUSTUS	intron	9347313	9347406	1	+	.	ID=g10727.t1.intron5;Parent=g10727.t1;
OY776278.1_Linnaemya_vulpina_genome_assembly,_chromosome:_3	AUGUSTUS	CDS	9347407	9347638	1	+	0	ID=g10727.t1.CDS6;Parent=g10727.t1;
OY776278.1_Linnaemya_vulpina_genome_assembly,_chromosome:_3	AUGUSTUS	exon	9347407	9347638	.	+	.	ID=g10727.t1.exon6;Parent=g10727.t1;
OY776278.1_Linnaemya_vulpina_genome_assembly,_chromosome:_3	AUGUSTUS	intron	9347639	9348455	1	+	.	ID=g10727.t1.intron6;Parent=g10727.t1;
OY776278.1_Linnaemya_vulpina_genome_assembly,_chromosome:_3	AUGUSTUS	CDS	9348456	9348658	1	+	2	ID=g10727.t1.CDS7;Parent=g10727.t1;
OY776278.1_Linnaemya_vulpina_genome_assembly,_chromosome:_3	AUGUSTUS	exon	9348456	9348658	.	+	.	ID=g10727.t1.exon7;Parent=g10727.t1;
OY776278.1_Linnaemya_vulpina_genome_assembly,_chromosome:_3	AUGUSTUS	intron	9348659	9348726	1	+	.	ID=g10727.t1.intron7;Parent=g10727.t1;
OY776278.1_Linnaemya_vulpina_genome_assembly,_chromosome:_3	AUGUSTUS	CDS	9348727	9348862	1	+	0	ID=g10727.t1.CDS8;Parent=g10727.t1;
OY776278.1_Linnaemya_vulpina_genome_assembly,_chromosome:_3	AUGUSTUS	exon	9348727	9348862	.	+	.	ID=g10727.t1.exon8;Parent=g10727.t1;
OY776278.1_Linnaemya_vulpina_genome_assembly,_chromosome:_3	AUGUSTUS	intron	9348863	9348946	1	+	.	ID=g10727.t1.intron8;Parent=g10727.t1;
OY776278.1_Linnaemya_vulpina_genome_assembly,_chromosome:_3	AUGUSTUS	CDS	9348947	9349074	1	+	2	ID=g10727.t1.CDS9;Parent=g10727.t1;
OY776278.1_Linnaemya_vulpina_genome_assembly,_chromosome:_3	AUGUSTUS	exon	9348947	9349074	.	+	.	ID=g10727.t1.exon9;Parent=g10727.t1;
OY776278.1_Linnaemya_vulpina_genome_assembly,_chromosome:_3	AUGUSTUS	stop_codon	9349072	9349074	.	+	0	ID=g10727.t1.stop1;Parent=g10727.t1;
OY776278.1_Linnaemya_vulpina_genome_assembly,_chromosome:_3	AUGUSTUS	gene	9355871	9417626	.	-	.	ID=g10728;
OY776278.1_Linnaemya_vulpina_genome_assembly,_chromosome:_3	AUGUSTUS	mRNA	9355871	9417626	0.52	-	.	ID=g10728.t1;Parent=g10728;
OY776278.1_Linnaemya_vulpina_genome_assembly,_chromosome:_3	AUGUSTUS	stop_codon	9355871	9355873	.	-	0	ID=g10728.t1.stop1;Parent=g10728.t1;
OY776278.1_Linnaemya_vulpina_genome_assembly,_chromosome:_3	AUGUSTUS	CDS	9355871	9356012	1	-	1	ID=g10728.t1.CDS1;Parent=g10728.t1;
OY776278.1_Linnaemya_vulpina_genome_assembly,_chromosome:_3	AUGUSTUS	exon	9355871	9356012	.	-	.	ID=g10728.t1.exon1;Parent=g10728.t1;
OY776278.1_Linnaemya_vulpina_genome_assembly,_chromosome:_3	AUGUSTUS	intron	9356013	9356482	1	-	.	ID=g10728.t1.intron1;Parent=g10728.t1;
OY776278.1_Linnaemya_vulpina_genome_assembly,_chromosome:_3	AUGUSTUS	CDS	9356483	9356651	1	-	2	ID=g10728.t1.CDS2;Parent=g10728.t1;
OY776278.1_Linnaemya_vulpina_genome_assembly,_chromosome:_3	AUGUSTUS	exon	9356483	9356651	.	-	.	ID=g10728.t1.exon2;Parent=g10728.t1;
OY776278.1_Linnaemya_vulpina_genome_assembly,_chromosome:_3	AUGUSTUS	intron	9356652	9356753	1	-	.	ID=g10728.t1.intron2;Parent=g10728.t1;
OY776278.1_Linnaemya_vulpina_genome_assembly,_chromosome:_3	AUGUSTUS	CDS	9356754	9356903	1	-	2	ID=g10728.t1.CDS3;Parent=g10728.t1;
OY776278.1_Linnaemya_vulpina_genome_assembly,_chromosome:_3	AUGUSTUS	exon	9356754	9356903	.	-	.	ID=g10728.t1.exon3;Parent=g10728.t1;
OY776278.1_Linnaemya_vulpina_genome_assembly,_chromosome:_3	AUGUSTUS	intron	9356904	9357391	1	-	.	ID=g10728.t1.intron3;Parent=g10728.t1;
OY776278.1_Linnaemya_vulpina_genome_assembly,_chromosome:_3	AUGUSTUS	CDS	9357392	9357464	1	-	0	ID=g10728.t1.CDS4;Parent=g10728.t1;
OY776278.1_Linnaemya_vulpina_genome_assembly,_chromosome:_3	AUGUSTUS	exon	9357392	9357464	.	-	.	ID=g10728.t1.exon4;Parent=g10728.t1;
OY776278.1_Linnaemya_vulpina_genome_assembly,_chromosome:_3	AUGUSTUS	intron	9357465	9357518	1	-	.	ID=g10728.t1.intron4;Parent=g10728.t1;
OY776278.1_Linnaemya_vulpina_genome_assembly,_chromosome:_3	AUGUSTUS	CDS	9357519	9357856	1	-	2	ID=g10728.t1.CDS5;Parent=g10728.t1;
OY776278.1_Linnaemya_vulpina_genome_assembly,_chromosome:_3	AUGUSTUS	exon	9357519	9357856	.	-	.	ID=g10728.t1.exon5;Parent=g10728.t1;
OY776278.1_Linnaemya_vulpina_genome_assembly,_chromosome:_3	AUGUSTUS	intron	9357857	9357911	1	-	.	ID=g10728.t1.intron5;Parent=g10728.t1;
OY776278.1_Linnaemya_vulpina_genome_assembly,_chromosome:_3	AUGUSTUS	CDS	9357912	9358055	1	-	2	ID=g10728.t1.CDS6;Parent=g10728.t1;
OY776278.1_Linnaemya_vulpina_genome_assembly,_chromosome:_3	AUGUSTUS	exon	9357912	9358055	.	-	.	ID=g10728.t1.exon6;Parent=g10728.t1;
OY776278.1_Linnaemya_vulpina_genome_assembly,_chromosome:_3	AUGUSTUS	intron	9358056	9359090	1	-	.	ID=g10728.t1.intron6;Parent=g10728.t1;
OY776278.1_Linnaemya_vulpina_genome_assembly,_chromosome:_3	AUGUSTUS	CDS	9359091	9359254	1	-	1	ID=g10728.t1.CDS7;Parent=g10728.t1;
OY776278.1_Linnaemya_vulpina_genome_assembly,_chromosome:_3	AUGUSTUS	exon	9359091	9359254	.	-	.	ID=g10728.t1.exon7;Parent=g10728.t1;
OY776278.1_Linnaemya_vulpina_genome_assembly,_chromosome:_3	AUGUSTUS	intron	9359255	9359320	1	-	.	ID=g10728.t1.intron7;Parent=g10728.t1;
OY776278.1_Linnaemya_vulpina_genome_assembly,_chromosome:_3	AUGUSTUS	CDS	9359321	9360207	1	-	0	ID=g10728.t1.CDS8;Parent=g10728.t1;
OY776278.1_Linnaemya_vulpina_genome_assembly,_chromosome:_3	AUGUSTUS	exon	9359321	9360207	.	-	.	ID=g10728.t1.exon8;Parent=g10728.t1;
OY776278.1_Linnaemya_vulpina_genome_assembly,_chromosome:_3	AUGUSTUS	intron	9360208	9360281	1	-	.	ID=g10728.t1.intron8;Parent=g10728.t1;
OY776278.1_Linnaemya_vulpina_genome_assembly,_chromosome:_3	AUGUSTUS	CDS	9360282	9360376	1	-	2	ID=g10728.t1.CDS9;Parent=g10728.t1;
OY776278.1_Linnaemya_vulpina_genome_assembly,_chromosome:_3	AUGUSTUS	exon	9360282	9360376	.	-	.	ID=g10728.t1.exon9;Parent=g10728.t1;
OY776278.1_Linnaemya_vulpina_genome_assembly,_chromosome:_3	AUGUSTUS	intron	9360377	9360462	1	-	.	ID=g10728.t1.intron9;Parent=g10728.t1;
OY776278.1_Linnaemya_vulpina_genome_assembly,_chromosome:_3	AUGUSTUS	CDS	9360463	9360615	1	-	2	ID=g10728.t1.CDS10;Parent=g10728.t1;
OY776278.1_Linnaemya_vulpina_genome_assembly,_chromosome:_3	AUGUSTUS	exon	9360463	9360615	.	-	.	ID=g10728.t1.exon10;Parent=g10728.t1;
OY776278.1_Linnaemya_vulpina_genome_assembly,_chromosome:_3	AUGUSTUS	intron	9360616	9363594	1	-	.	ID=g10728.t1.intron10;Parent=g10728.t1;
OY776278.1_Linnaemya_vulpina_genome_assembly,_chromosome:_3	AUGUSTUS	CDS	9363595	9363741	1	-	2	ID=g10728.t1.CDS11;Parent=g10728.t1;
OY776278.1_Linnaemya_vulpina_genome_assembly,_chromosome:_3	AUGUSTUS	exon	9363595	9363741	.	-	.	ID=g10728.t1.exon11;Parent=g10728.t1;
OY776278.1_Linnaemya_vulpina_genome_assembly,_chromosome:_3	AUGUSTUS	intron	9363742	9364975	1	-	.	ID=g10728.t1.intron11;Parent=g10728.t1;
OY776278.1_Linnaemya_vulpina_genome_assembly,_chromosome:_3	AUGUSTUS	CDS	9364976	9365473	1	-	2	ID=g10728.t1.CDS12;Parent=g10728.t1;
OY776278.1_Linnaemya_vulpina_genome_assembly,_chromosome:_3	AUGUSTUS	exon	9364976	9365473	.	-	.	ID=g10728.t1.exon12;Parent=g10728.t1;
OY776278.1_Linnaemya_vulpina_genome_assembly,_chromosome:_3	AUGUSTUS	intron	9365474	9366661	1	-	.	ID=g10728.t1.intron12;Parent=g10728.t1;
OY776278.1_Linnaemya_vulpina_genome_assembly,_chromosome:_3	AUGUSTUS	CDS	9366662	9366824	1	-	0	ID=g10728.t1.CDS13;Parent=g10728.t1;
OY776278.1_Linnaemya_vulpina_genome_assembly,_chromosome:_3	AUGUSTUS	exon	9366662	9366824	.	-	.	ID=g10728.t1.exon13;Parent=g10728.t1;
OY776278.1_Linnaemya_vulpina_genome_assembly,_chromosome:_3	AUGUSTUS	intron	9366825	9369784	1	-	.	ID=g10728.t1.intron13;Parent=g10728.t1;
OY776278.1_Linnaemya_vulpina_genome_assembly,_chromosome:_3	AUGUSTUS	CDS	9369785	9369902	1	-	1	ID=g10728.t1.CDS14;Parent=g10728.t1;
OY776278.1_Linnaemya_vulpina_genome_assembly,_chromosome:_3	AUGUSTUS	exon	9369785	9369902	.	-	.	ID=g10728.t1.exon14;Parent=g10728.t1;
OY776278.1_Linnaemya_vulpina_genome_assembly,_chromosome:_3	AUGUSTUS	intron	9369903	9376163	1	-	.	ID=g10728.t1.intron14;Parent=g10728.t1;
OY776278.1_Linnaemya_vulpina_genome_assembly,_chromosome:_3	AUGUSTUS	CDS	9376164	9376317	1	-	2	ID=g10728.t1.CDS15;Parent=g10728.t1;
OY776278.1_Linnaemya_vulpina_genome_assembly,_chromosome:_3	AUGUSTUS	exon	9376164	9376317	.	-	.	ID=g10728.t1.exon15;Parent=g10728.t1;
OY776278.1_Linnaemya_vulpina_genome_assembly,_chromosome:_3	AUGUSTUS	intron	9376318	9377114	1	-	.	ID=g10728.t1.intron15;Parent=g10728.t1;
OY776278.1_Linnaemya_vulpina_genome_assembly,_chromosome:_3	AUGUSTUS	CDS	9377115	9377551	1	-	1	ID=g10728.t1.CDS16;Parent=g10728.t1;
OY776278.1_Linnaemya_vulpina_genome_assembly,_chromosome:_3	AUGUSTUS	exon	9377115	9377551	.	-	.	ID=g10728.t1.exon16;Parent=g10728.t1;
OY776278.1_Linnaemya_vulpina_genome_assembly,_chromosome:_3	AUGUSTUS	intron	9377552	9377624	1	-	.	ID=g10728.t1.intron16;Parent=g10728.t1;
OY776278.1_Linnaemya_vulpina_genome_assembly,_chromosome:_3	AUGUSTUS	CDS	9377625	9377769	1	-	2	ID=g10728.t1.CDS17;Parent=g10728.t1;
OY776278.1_Linnaemya_vulpina_genome_assembly,_chromosome:_3	AUGUSTUS	exon	9377625	9377769	.	-	.	ID=g10728.t1.exon17;Parent=g10728.t1;
OY776278.1_Linnaemya_vulpina_genome_assembly,_chromosome:_3	AUGUSTUS	intron	9377770	9379872	1	-	.	ID=g10728.t1.intron17;Parent=g10728.t1;
OY776278.1_Linnaemya_vulpina_genome_assembly,_chromosome:_3	AUGUSTUS	CDS	9379873	9380034	1	-	2	ID=g10728.t1.CDS18;Parent=g10728.t1;
OY776278.1_Linnaemya_vulpina_genome_assembly,_chromosome:_3	AUGUSTUS	exon	9379873	9380034	.	-	.	ID=g10728.t1.exon18;Parent=g10728.t1;
OY776278.1_Linnaemya_vulpina_genome_assembly,_chromosome:_3	AUGUSTUS	intron	9380035	9380288	1	-	.	ID=g10728.t1.intron18;Parent=g10728.t1;
OY776278.1_Linnaemya_vulpina_genome_assembly,_chromosome:_3	AUGUSTUS	CDS	9380289	9380431	1	-	1	ID=g10728.t1.CDS19;Parent=g10728.t1;
OY776278.1_Linnaemya_vulpina_genome_assembly,_chromosome:_3	AUGUSTUS	exon	9380289	9380431	.	-	.	ID=g10728.t1.exon19;Parent=g10728.t1;
OY776278.1_Linnaemya_vulpina_genome_assembly,_chromosome:_3	AUGUSTUS	intron	9380432	9381931	1	-	.	ID=g10728.t1.intron19;Parent=g10728.t1;
OY776278.1_Linnaemya_vulpina_genome_assembly,_chromosome:_3	AUGUSTUS	CDS	9381932	9382068	1	-	0	ID=g10728.t1.CDS20;Parent=g10728.t1;
OY776278.1_Linnaemya_vulpina_genome_assembly,_chromosome:_3	AUGUSTUS	exon	9381932	9382068	.	-	.	ID=g10728.t1.exon20;Parent=g10728.t1;
OY776278.1_Linnaemya_vulpina_genome_assembly,_chromosome:_3	AUGUSTUS	intron	9382069	9384469	1	-	.	ID=g10728.t1.intron20;Parent=g10728.t1;
OY776278.1_Linnaemya_vulpina_genome_assembly,_chromosome:_3	AUGUSTUS	CDS	9384470	9384597	1	-	2	ID=g10728.t1.CDS21;Parent=g10728.t1;
OY776278.1_Linnaemya_vulpina_genome_assembly,_chromosome:_3	AUGUSTUS	exon	9384470	9384597	.	-	.	ID=g10728.t1.exon21;Parent=g10728.t1;
OY776278.1_Linnaemya_vulpina_genome_assembly,_chromosome:_3	AUGUSTUS	intron	9384598	9389346	1	-	.	ID=g10728.t1.intron21;Parent=g10728.t1;
OY776278.1_Linnaemya_vulpina_genome_assembly,_chromosome:_3	AUGUSTUS	CDS	9389347	9389470	1	-	0	ID=g10728.t1.CDS22;Parent=g10728.t1;
OY776278.1_Linnaemya_vulpina_genome_assembly,_chromosome:_3	AUGUSTUS	exon	9389347	9389470	.	-	.	ID=g10728.t1.exon22;Parent=g10728.t1;
OY776278.1_Linnaemya_vulpina_genome_assembly,_chromosome:_3	AUGUSTUS	intron	9389471	9389686	1	-	.	ID=g10728.t1.intron22;Parent=g10728.t1;
OY776278.1_Linnaemya_vulpina_genome_assembly,_chromosome:_3	AUGUSTUS	CDS	9389687	9389835	0.81	-	2	ID=g10728.t1.CDS23;Parent=g10728.t1;
OY776278.1_Linnaemya_vulpina_genome_assembly,_chromosome:_3	AUGUSTUS	exon	9389687	9389835	.	-	.	ID=g10728.t1.exon23;Parent=g10728.t1;
OY776278.1_Linnaemya_vulpina_genome_assembly,_chromosome:_3	AUGUSTUS	intron	9389836	9393398	0.81	-	.	ID=g10728.t1.intron23;Parent=g10728.t1;
OY776278.1_Linnaemya_vulpina_genome_assembly,_chromosome:_3	AUGUSTUS	CDS	9393399	9393486	1	-	0	ID=g10728.t1.CDS24;Parent=g10728.t1;
OY776278.1_Linnaemya_vulpina_genome_assembly,_chromosome:_3	AUGUSTUS	exon	9393399	9393486	.	-	.	ID=g10728.t1.exon24;Parent=g10728.t1;
OY776278.1_Linnaemya_vulpina_genome_assembly,_chromosome:_3	AUGUSTUS	intron	9393487	9395547	1	-	.	ID=g10728.t1.intron24;Parent=g10728.t1;
OY776278.1_Linnaemya_vulpina_genome_assembly,_chromosome:_3	AUGUSTUS	CDS	9395548	9395638	1	-	1	ID=g10728.t1.CDS25;Parent=g10728.t1;
OY776278.1_Linnaemya_vulpina_genome_assembly,_chromosome:_3	AUGUSTUS	exon	9395548	9395638	.	-	.	ID=g10728.t1.exon25;Parent=g10728.t1;
OY776278.1_Linnaemya_vulpina_genome_assembly,_chromosome:_3	AUGUSTUS	intron	9395639	9404873	1	-	.	ID=g10728.t1.intron25;Parent=g10728.t1;
OY776278.1_Linnaemya_vulpina_genome_assembly,_chromosome:_3	AUGUSTUS	CDS	9404874	9405039	0.94	-	2	ID=g10728.t1.CDS26;Parent=g10728.t1;
OY776278.1_Linnaemya_vulpina_genome_assembly,_chromosome:_3	AUGUSTUS	exon	9404874	9405039	.	-	.	ID=g10728.t1.exon26;Parent=g10728.t1;
OY776278.1_Linnaemya_vulpina_genome_assembly,_chromosome:_3	AUGUSTUS	intron	9405040	9416001	0.93	-	.	ID=g10728.t1.intron26;Parent=g10728.t1;
OY776278.1_Linnaemya_vulpina_genome_assembly,_chromosome:_3	AUGUSTUS	CDS	9416002	9416191	0.66	-	0	ID=g10728.t1.CDS27;Parent=g10728.t1;
OY776278.1_Linnaemya_vulpina_genome_assembly,_chromosome:_3	AUGUSTUS	exon	9416002	9416191	.	-	.	ID=g10728.t1.exon27;Parent=g10728.t1;
OY776278.1_Linnaemya_vulpina_genome_assembly,_chromosome:_3	AUGUSTUS	intron	9416192	9417593	0.64	-	.	ID=g10728.t1.intron27;Parent=g10728.t1;
OY776278.1_Linnaemya_vulpina_genome_assembly,_chromosome:_3	AUGUSTUS	CDS	9417594	9417626	0.64	-	0	ID=g10728.t1.CDS28;Parent=g10728.t1;
OY776278.1_Linnaemya_vulpina_genome_assembly,_chromosome:_3	AUGUSTUS	exon	9417594	9417626	.	-	.	ID=g10728.t1.exon28;Parent=g10728.t1;
OY776278.1_Linnaemya_vulpina_genome_assembly,_chromosome:_3	AUGUSTUS	start_codon	9417624	9417626	.	-	0	ID=g10728.t1.start1;Parent=g10728.t1;
OY776278.1_Linnaemya_vulpina_genome_assembly,_chromosome:_3	AUGUSTUS	mRNA	9355871	9417626	0.46	-	.	ID=g10728.t2;Parent=g10728;
OY776278.1_Linnaemya_vulpina_genome_assembly,_chromosome:_3	AUGUSTUS	stop_codon	9355871	9355873	.	-	0	ID=g10728.t2.stop1;Parent=g10728.t2;
OY776278.1_Linnaemya_vulpina_genome_assembly,_chromosome:_3	AUGUSTUS	CDS	9355871	9356012	1	-	1	ID=g10728.t2.CDS1;Parent=g10728.t2;
OY776278.1_Linnaemya_vulpina_genome_assembly,_chromosome:_3	AUGUSTUS	exon	9355871	9356012	.	-	.	ID=g10728.t2.exon1;Parent=g10728.t2;
OY776278.1_Linnaemya_vulpina_genome_assembly,_chromosome:_3	AUGUSTUS	intron	9356013	9356482	1	-	.	ID=g10728.t2.intron1;Parent=g10728.t2;
OY776278.1_Linnaemya_vulpina_genome_assembly,_chromosome:_3	AUGUSTUS	CDS	9356483	9356651	1	-	2	ID=g10728.t2.CDS2;Parent=g10728.t2;
OY776278.1_Linnaemya_vulpina_genome_assembly,_chromosome:_3	AUGUSTUS	exon	9356483	9356651	.	-	.	ID=g10728.t2.exon2;Parent=g10728.t2;
OY776278.1_Linnaemya_vulpina_genome_assembly,_chromosome:_3	AUGUSTUS	intron	9356652	9356753	1	-	.	ID=g10728.t2.intron2;Parent=g10728.t2;
OY776278.1_Linnaemya_vulpina_genome_assembly,_chromosome:_3	AUGUSTUS	CDS	9356754	9356834	1	-	2	ID=g10728.t2.CDS3;Parent=g10728.t2;
OY776278.1_Linnaemya_vulpina_genome_assembly,_chromosome:_3	AUGUSTUS	exon	9356754	9356834	.	-	.	ID=g10728.t2.exon3;Parent=g10728.t2;
OY776278.1_Linnaemya_vulpina_genome_assembly,_chromosome:_3	AUGUSTUS	intron	9356835	9357391	1	-	.	ID=g10728.t2.intron3;Parent=g10728.t2;
OY776278.1_Linnaemya_vulpina_genome_assembly,_chromosome:_3	AUGUSTUS	CDS	9357392	9357464	1	-	0	ID=g10728.t2.CDS4;Parent=g10728.t2;
OY776278.1_Linnaemya_vulpina_genome_assembly,_chromosome:_3	AUGUSTUS	exon	9357392	9357464	.	-	.	ID=g10728.t2.exon4;Parent=g10728.t2;
OY776278.1_Linnaemya_vulpina_genome_assembly,_chromosome:_3	AUGUSTUS	intron	9357465	9357518	1	-	.	ID=g10728.t2.intron4;Parent=g10728.t2;
OY776278.1_Linnaemya_vulpina_genome_assembly,_chromosome:_3	AUGUSTUS	CDS	9357519	9357856	1	-	2	ID=g10728.t2.CDS5;Parent=g10728.t2;
OY776278.1_Linnaemya_vulpina_genome_assembly,_chromosome:_3	AUGUSTUS	exon	9357519	9357856	.	-	.	ID=g10728.t2.exon5;Parent=g10728.t2;
OY776278.1_Linnaemya_vulpina_genome_assembly,_chromosome:_3	AUGUSTUS	intron	9357857	9357911	1	-	.	ID=g10728.t2.intron5;Parent=g10728.t2;
OY776278.1_Linnaemya_vulpina_genome_assembly,_chromosome:_3	AUGUSTUS	CDS	9357912	9358055	1	-	2	ID=g10728.t2.CDS6;Parent=g10728.t2;
OY776278.1_Linnaemya_vulpina_genome_assembly,_chromosome:_3	AUGUSTUS	exon	9357912	9358055	.	-	.	ID=g10728.t2.exon6;Parent=g10728.t2;
OY776278.1_Linnaemya_vulpina_genome_assembly,_chromosome:_3	AUGUSTUS	intron	9358056	9359090	1	-	.	ID=g10728.t2.intron6;Parent=g10728.t2;
OY776278.1_Linnaemya_vulpina_genome_assembly,_chromosome:_3	AUGUSTUS	CDS	9359091	9359254	1	-	1	ID=g10728.t2.CDS7;Parent=g10728.t2;
OY776278.1_Linnaemya_vulpina_genome_assembly,_chromosome:_3	AUGUSTUS	exon	9359091	9359254	.	-	.	ID=g10728.t2.exon7;Parent=g10728.t2;
OY776278.1_Linnaemya_vulpina_genome_assembly,_chromosome:_3	AUGUSTUS	intron	9359255	9359320	1	-	.	ID=g10728.t2.intron7;Parent=g10728.t2;
OY776278.1_Linnaemya_vulpina_genome_assembly,_chromosome:_3	AUGUSTUS	CDS	9359321	9360207	1	-	0	ID=g10728.t2.CDS8;Parent=g10728.t2;
OY776278.1_Linnaemya_vulpina_genome_assembly,_chromosome:_3	AUGUSTUS	exon	9359321	9360207	.	-	.	ID=g10728.t2.exon8;Parent=g10728.t2;
OY776278.1_Linnaemya_vulpina_genome_assembly,_chromosome:_3	AUGUSTUS	intron	9360208	9360281	1	-	.	ID=g10728.t2.intron8;Parent=g10728.t2;
OY776278.1_Linnaemya_vulpina_genome_assembly,_chromosome:_3	AUGUSTUS	CDS	9360282	9360376	1	-	2	ID=g10728.t2.CDS9;Parent=g10728.t2;
OY776278.1_Linnaemya_vulpina_genome_assembly,_chromosome:_3	AUGUSTUS	exon	9360282	9360376	.	-	.	ID=g10728.t2.exon9;Parent=g10728.t2;
OY776278.1_Linnaemya_vulpina_genome_assembly,_chromosome:_3	AUGUSTUS	intron	9360377	9360462	1	-	.	ID=g10728.t2.intron9;Parent=g10728.t2;
OY776278.1_Linnaemya_vulpina_genome_assembly,_chromosome:_3	AUGUSTUS	CDS	9360463	9360615	1	-	2	ID=g10728.t2.CDS10;Parent=g10728.t2;
OY776278.1_Linnaemya_vulpina_genome_assembly,_chromosome:_3	AUGUSTUS	exon	9360463	9360615	.	-	.	ID=g10728.t2.exon10;Parent=g10728.t2;
OY776278.1_Linnaemya_vulpina_genome_assembly,_chromosome:_3	AUGUSTUS	intron	9360616	9363594	1	-	.	ID=g10728.t2.intron10;Parent=g10728.t2;
OY776278.1_Linnaemya_vulpina_genome_assembly,_chromosome:_3	AUGUSTUS	CDS	9363595	9363741	1	-	2	ID=g10728.t2.CDS11;Parent=g10728.t2;
OY776278.1_Linnaemya_vulpina_genome_assembly,_chromosome:_3	AUGUSTUS	exon	9363595	9363741	.	-	.	ID=g10728.t2.exon11;Parent=g10728.t2;
OY776278.1_Linnaemya_vulpina_genome_assembly,_chromosome:_3	AUGUSTUS	intron	9363742	9364975	1	-	.	ID=g10728.t2.intron11;Parent=g10728.t2;
OY776278.1_Linnaemya_vulpina_genome_assembly,_chromosome:_3	AUGUSTUS	CDS	9364976	9365473	1	-	2	ID=g10728.t2.CDS12;Parent=g10728.t2;
OY776278.1_Linnaemya_vulpina_genome_assembly,_chromosome:_3	AUGUSTUS	exon	9364976	9365473	.	-	.	ID=g10728.t2.exon12;Parent=g10728.t2;
OY776278.1_Linnaemya_vulpina_genome_assembly,_chromosome:_3	AUGUSTUS	intron	9365474	9366661	1	-	.	ID=g10728.t2.intron12;Parent=g10728.t2;
OY776278.1_Linnaemya_vulpina_genome_assembly,_chromosome:_3	AUGUSTUS	CDS	9366662	9366824	1	-	0	ID=g10728.t2.CDS13;Parent=g10728.t2;
OY776278.1_Linnaemya_vulpina_genome_assembly,_chromosome:_3	AUGUSTUS	exon	9366662	9366824	.	-	.	ID=g10728.t2.exon13;Parent=g10728.t2;
OY776278.1_Linnaemya_vulpina_genome_assembly,_chromosome:_3	AUGUSTUS	intron	9366825	9369784	1	-	.	ID=g10728.t2.intron13;Parent=g10728.t2;
OY776278.1_Linnaemya_vulpina_genome_assembly,_chromosome:_3	AUGUSTUS	CDS	9369785	9369902	1	-	1	ID=g10728.t2.CDS14;Parent=g10728.t2;
OY776278.1_Linnaemya_vulpina_genome_assembly,_chromosome:_3	AUGUSTUS	exon	9369785	9369902	.	-	.	ID=g10728.t2.exon14;Parent=g10728.t2;
OY776278.1_Linnaemya_vulpina_genome_assembly,_chromosome:_3	AUGUSTUS	intron	9369903	9376163	1	-	.	ID=g10728.t2.intron14;Parent=g10728.t2;
OY776278.1_Linnaemya_vulpina_genome_assembly,_chromosome:_3	AUGUSTUS	CDS	9376164	9376317	1	-	2	ID=g10728.t2.CDS15;Parent=g10728.t2;
OY776278.1_Linnaemya_vulpina_genome_assembly,_chromosome:_3	AUGUSTUS	exon	9376164	9376317	.	-	.	ID=g10728.t2.exon15;Parent=g10728.t2;
OY776278.1_Linnaemya_vulpina_genome_assembly,_chromosome:_3	AUGUSTUS	intron	9376318	9377114	1	-	.	ID=g10728.t2.intron15;Parent=g10728.t2;
OY776278.1_Linnaemya_vulpina_genome_assembly,_chromosome:_3	AUGUSTUS	CDS	9377115	9377551	1	-	1	ID=g10728.t2.CDS16;Parent=g10728.t2;
OY776278.1_Linnaemya_vulpina_genome_assembly,_chromosome:_3	AUGUSTUS	exon	9377115	9377551	.	-	.	ID=g10728.t2.exon16;Parent=g10728.t2;
OY776278.1_Linnaemya_vulpina_genome_assembly,_chromosome:_3	AUGUSTUS	intron	9377552	9377624	1	-	.	ID=g10728.t2.intron16;Parent=g10728.t2;
OY776278.1_Linnaemya_vulpina_genome_assembly,_chromosome:_3	AUGUSTUS	CDS	9377625	9377769	1	-	2	ID=g10728.t2.CDS17;Parent=g10728.t2;
OY776278.1_Linnaemya_vulpina_genome_assembly,_chromosome:_3	AUGUSTUS	exon	9377625	9377769	.	-	.	ID=g10728.t2.exon17;Parent=g10728.t2;
OY776278.1_Linnaemya_vulpina_genome_assembly,_chromosome:_3	AUGUSTUS	intron	9377770	9379872	1	-	.	ID=g10728.t2.intron17;Parent=g10728.t2;
OY776278.1_Linnaemya_vulpina_genome_assembly,_chromosome:_3	AUGUSTUS	CDS	9379873	9380034	1	-	2	ID=g10728.t2.CDS18;Parent=g10728.t2;
OY776278.1_Linnaemya_vulpina_genome_assembly,_chromosome:_3	AUGUSTUS	exon	9379873	9380034	.	-	.	ID=g10728.t2.exon18;Parent=g10728.t2;
OY776278.1_Linnaemya_vulpina_genome_assembly,_chromosome:_3	AUGUSTUS	intron	9380035	9380288	1	-	.	ID=g10728.t2.intron18;Parent=g10728.t2;
OY776278.1_Linnaemya_vulpina_genome_assembly,_chromosome:_3	AUGUSTUS	CDS	9380289	9380431	1	-	1	ID=g10728.t2.CDS19;Parent=g10728.t2;
OY776278.1_Linnaemya_vulpina_genome_assembly,_chromosome:_3	AUGUSTUS	exon	9380289	9380431	.	-	.	ID=g10728.t2.exon19;Parent=g10728.t2;
OY776278.1_Linnaemya_vulpina_genome_assembly,_chromosome:_3	AUGUSTUS	intron	9380432	9381931	1	-	.	ID=g10728.t2.intron19;Parent=g10728.t2;
OY776278.1_Linnaemya_vulpina_genome_assembly,_chromosome:_3	AUGUSTUS	CDS	9381932	9382068	1	-	0	ID=g10728.t2.CDS20;Parent=g10728.t2;
OY776278.1_Linnaemya_vulpina_genome_assembly,_chromosome:_3	AUGUSTUS	exon	9381932	9382068	.	-	.	ID=g10728.t2.exon20;Parent=g10728.t2;
OY776278.1_Linnaemya_vulpina_genome_assembly,_chromosome:_3	AUGUSTUS	intron	9382069	9384469	1	-	.	ID=g10728.t2.intron20;Parent=g10728.t2;
OY776278.1_Linnaemya_vulpina_genome_assembly,_chromosome:_3	AUGUSTUS	CDS	9384470	9384597	1	-	2	ID=g10728.t2.CDS21;Parent=g10728.t2;
OY776278.1_Linnaemya_vulpina_genome_assembly,_chromosome:_3	AUGUSTUS	exon	9384470	9384597	.	-	.	ID=g10728.t2.exon21;Parent=g10728.t2;
OY776278.1_Linnaemya_vulpina_genome_assembly,_chromosome:_3	AUGUSTUS	intron	9384598	9389346	1	-	.	ID=g10728.t2.intron21;Parent=g10728.t2;
OY776278.1_Linnaemya_vulpina_genome_assembly,_chromosome:_3	AUGUSTUS	CDS	9389347	9389470	1	-	0	ID=g10728.t2.CDS22;Parent=g10728.t2;
OY776278.1_Linnaemya_vulpina_genome_assembly,_chromosome:_3	AUGUSTUS	exon	9389347	9389470	.	-	.	ID=g10728.t2.exon22;Parent=g10728.t2;
OY776278.1_Linnaemya_vulpina_genome_assembly,_chromosome:_3	AUGUSTUS	intron	9389471	9389686	1	-	.	ID=g10728.t2.intron22;Parent=g10728.t2;
OY776278.1_Linnaemya_vulpina_genome_assembly,_chromosome:_3	AUGUSTUS	CDS	9389687	9389835	0.85	-	2	ID=g10728.t2.CDS23;Parent=g10728.t2;
OY776278.1_Linnaemya_vulpina_genome_assembly,_chromosome:_3	AUGUSTUS	exon	9389687	9389835	.	-	.	ID=g10728.t2.exon23;Parent=g10728.t2;
OY776278.1_Linnaemya_vulpina_genome_assembly,_chromosome:_3	AUGUSTUS	intron	9389836	9393398	0.85	-	.	ID=g10728.t2.intron23;Parent=g10728.t2;
OY776278.1_Linnaemya_vulpina_genome_assembly,_chromosome:_3	AUGUSTUS	CDS	9393399	9393486	1	-	0	ID=g10728.t2.CDS24;Parent=g10728.t2;
OY776278.1_Linnaemya_vulpina_genome_assembly,_chromosome:_3	AUGUSTUS	exon	9393399	9393486	.	-	.	ID=g10728.t2.exon24;Parent=g10728.t2;
OY776278.1_Linnaemya_vulpina_genome_assembly,_chromosome:_3	AUGUSTUS	intron	9393487	9395547	1	-	.	ID=g10728.t2.intron24;Parent=g10728.t2;
OY776278.1_Linnaemya_vulpina_genome_assembly,_chromosome:_3	AUGUSTUS	CDS	9395548	9395638	1	-	1	ID=g10728.t2.CDS25;Parent=g10728.t2;
OY776278.1_Linnaemya_vulpina_genome_assembly,_chromosome:_3	AUGUSTUS	exon	9395548	9395638	.	-	.	ID=g10728.t2.exon25;Parent=g10728.t2;
OY776278.1_Linnaemya_vulpina_genome_assembly,_chromosome:_3	AUGUSTUS	intron	9395639	9404873	1	-	.	ID=g10728.t2.intron25;Parent=g10728.t2;
OY776278.1_Linnaemya_vulpina_genome_assembly,_chromosome:_3	AUGUSTUS	CDS	9404874	9405039	0.94	-	2	ID=g10728.t2.CDS26;Parent=g10728.t2;
OY776278.1_Linnaemya_vulpina_genome_assembly,_chromosome:_3	AUGUSTUS	exon	9404874	9405039	.	-	.	ID=g10728.t2.exon26;Parent=g10728.t2;
OY776278.1_Linnaemya_vulpina_genome_assembly,_chromosome:_3	AUGUSTUS	intron	9405040	9416001	0.92	-	.	ID=g10728.t2.intron26;Parent=g10728.t2;
OY776278.1_Linnaemya_vulpina_genome_assembly,_chromosome:_3	AUGUSTUS	CDS	9416002	9416191	0.56	-	0	ID=g10728.t2.CDS27;Parent=g10728.t2;
OY776278.1_Linnaemya_vulpina_genome_assembly,_chromosome:_3	AUGUSTUS	exon	9416002	9416191	.	-	.	ID=g10728.t2.exon27;Parent=g10728.t2;
OY776278.1_Linnaemya_vulpina_genome_assembly,_chromosome:_3	AUGUSTUS	intron	9416192	9417593	0.56	-	.	ID=g10728.t2.intron27;Parent=g10728.t2;
OY776278.1_Linnaemya_vulpina_genome_assembly,_chromosome:_3	AUGUSTUS	CDS	9417594	9417626	0.56	-	0	ID=g10728.t2.CDS28;Parent=g10728.t2;
OY776278.1_Linnaemya_vulpina_genome_assembly,_chromosome:_3	AUGUSTUS	exon	9417594	9417626	.	-	.	ID=g10728.t2.exon28;Parent=g10728.t2;
OY776278.1_Linnaemya_vulpina_genome_assembly,_chromosome:_3	AUGUSTUS	start_codon	9417624	9417626	.	-	0	ID=g10728.t2.start1;Parent=g10728.t2;
OY776278.1_Linnaemya_vulpina_genome_assembly,_chromosome:_3	AUGUSTUS	gene	9435408	9437832	.	-	.	ID=g10729;
OY776278.1_Linnaemya_vulpina_genome_assembly,_chromosome:_3	AUGUSTUS	mRNA	9435408	9437832	0.93	-	.	ID=g10729.t1;Parent=g10729;
OY776278.1_Linnaemya_vulpina_genome_assembly,_chromosome:_3	AUGUSTUS	stop_codon	9435408	9435410	.	-	0	ID=g10729.t1.stop1;Parent=g10729.t1;
OY776278.1_Linnaemya_vulpina_genome_assembly,_chromosome:_3	AUGUSTUS	CDS	9435408	9435474	1	-	1	ID=g10729.t1.CDS1;Parent=g10729.t1;
OY776278.1_Linnaemya_vulpina_genome_assembly,_chromosome:_3	AUGUSTUS	exon	9435408	9435474	.	-	.	ID=g10729.t1.exon1;Parent=g10729.t1;
OY776278.1_Linnaemya_vulpina_genome_assembly,_chromosome:_3	AUGUSTUS	intron	9435475	9435610	1	-	.	ID=g10729.t1.intron1;Parent=g10729.t1;
OY776278.1_Linnaemya_vulpina_genome_assembly,_chromosome:_3	AUGUSTUS	CDS	9435611	9435732	1	-	0	ID=g10729.t1.CDS2;Parent=g10729.t1;
OY776278.1_Linnaemya_vulpina_genome_assembly,_chromosome:_3	AUGUSTUS	exon	9435611	9435732	.	-	.	ID=g10729.t1.exon2;Parent=g10729.t1;
OY776278.1_Linnaemya_vulpina_genome_assembly,_chromosome:_3	AUGUSTUS	intron	9435733	9435886	1	-	.	ID=g10729.t1.intron2;Parent=g10729.t1;
OY776278.1_Linnaemya_vulpina_genome_assembly,_chromosome:_3	AUGUSTUS	CDS	9435887	9436023	1	-	2	ID=g10729.t1.CDS3;Parent=g10729.t1;
OY776278.1_Linnaemya_vulpina_genome_assembly,_chromosome:_3	AUGUSTUS	exon	9435887	9436023	.	-	.	ID=g10729.t1.exon3;Parent=g10729.t1;
OY776278.1_Linnaemya_vulpina_genome_assembly,_chromosome:_3	AUGUSTUS	intron	9436024	9437765	0.93	-	.	ID=g10729.t1.intron3;Parent=g10729.t1;
OY776278.1_Linnaemya_vulpina_genome_assembly,_chromosome:_3	AUGUSTUS	CDS	9437766	9437832	0.93	-	0	ID=g10729.t1.CDS4;Parent=g10729.t1;
OY776278.1_Linnaemya_vulpina_genome_assembly,_chromosome:_3	AUGUSTUS	exon	9437766	9437832	.	-	.	ID=g10729.t1.exon4;Parent=g10729.t1;
OY776278.1_Linnaemya_vulpina_genome_assembly,_chromosome:_3	AUGUSTUS	start_codon	9437830	9437832	.	-	0	ID=g10729.t1.start1;Parent=g10729.t1;
OY776278.1_Linnaemya_vulpina_genome_assembly,_chromosome:_3	AUGUSTUS	gene	9559594	9559863	.	+	.	ID=g10730;
OY776278.1_Linnaemya_vulpina_genome_assembly,_chromosome:_3	AUGUSTUS	mRNA	9559594	9559863	0.99	+	.	ID=g10730.t1;Parent=g10730;
OY776278.1_Linnaemya_vulpina_genome_assembly,_chromosome:_3	AUGUSTUS	start_codon	9559594	9559596	.	+	0	ID=g10730.t1.start1;Parent=g10730.t1;
OY776278.1_Linnaemya_vulpina_genome_assembly,_chromosome:_3	AUGUSTUS	CDS	9559594	9559863	0.99	+	0	ID=g10730.t1.CDS1;Parent=g10730.t1;
OY776278.1_Linnaemya_vulpina_genome_assembly,_chromosome:_3	AUGUSTUS	exon	9559594	9559863	.	+	.	ID=g10730.t1.exon1;Parent=g10730.t1;
OY776278.1_Linnaemya_vulpina_genome_assembly,_chromosome:_3	AUGUSTUS	stop_codon	9559861	9559863	.	+	0	ID=g10730.t1.stop1;Parent=g10730.t1;
OY776278.1_Linnaemya_vulpina_genome_assembly,_chromosome:_3	AUGUSTUS	gene	9563356	9563793	.	-	.	ID=g10731;
OY776278.1_Linnaemya_vulpina_genome_assembly,_chromosome:_3	AUGUSTUS	mRNA	9563356	9563793	1	-	.	ID=g10731.t1;Parent=g10731;
OY776278.1_Linnaemya_vulpina_genome_assembly,_chromosome:_3	AUGUSTUS	stop_codon	9563356	9563358	.	-	0	ID=g10731.t1.stop1;Parent=g10731.t1;
OY776278.1_Linnaemya_vulpina_genome_assembly,_chromosome:_3	AUGUSTUS	CDS	9563356	9563679	1	-	0	ID=g10731.t1.CDS1;Parent=g10731.t1;
OY776278.1_Linnaemya_vulpina_genome_assembly,_chromosome:_3	AUGUSTUS	exon	9563356	9563679	.	-	.	ID=g10731.t1.exon1;Parent=g10731.t1;
OY776278.1_Linnaemya_vulpina_genome_assembly,_chromosome:_3	AUGUSTUS	intron	9563680	9563781	1	-	.	ID=g10731.t1.intron1;Parent=g10731.t1;
OY776278.1_Linnaemya_vulpina_genome_assembly,_chromosome:_3	AUGUSTUS	CDS	9563782	9563793	1	-	0	ID=g10731.t1.CDS2;Parent=g10731.t1;
OY776278.1_Linnaemya_vulpina_genome_assembly,_chromosome:_3	AUGUSTUS	exon	9563782	9563793	.	-	.	ID=g10731.t1.exon2;Parent=g10731.t1;
OY776278.1_Linnaemya_vulpina_genome_assembly,_chromosome:_3	AUGUSTUS	start_codon	9563791	9563793	.	-	0	ID=g10731.t1.start1;Parent=g10731.t1;
OY776278.1_Linnaemya_vulpina_genome_assembly,_chromosome:_3	AUGUSTUS	gene	9567053	9567449	.	-	.	ID=g10732;
OY776278.1_Linnaemya_vulpina_genome_assembly,_chromosome:_3	AUGUSTUS	mRNA	9567053	9567449	1	-	.	ID=g10732.t1;Parent=g10732;
OY776278.1_Linnaemya_vulpina_genome_assembly,_chromosome:_3	AUGUSTUS	stop_codon	9567053	9567055	.	-	0	ID=g10732.t1.stop1;Parent=g10732.t1;
OY776278.1_Linnaemya_vulpina_genome_assembly,_chromosome:_3	AUGUSTUS	CDS	9567053	9567352	1	-	0	ID=g10732.t1.CDS1;Parent=g10732.t1;
OY776278.1_Linnaemya_vulpina_genome_assembly,_chromosome:_3	AUGUSTUS	exon	9567053	9567352	.	-	.	ID=g10732.t1.exon1;Parent=g10732.t1;
OY776278.1_Linnaemya_vulpina_genome_assembly,_chromosome:_3	AUGUSTUS	intron	9567353	9567437	1	-	.	ID=g10732.t1.intron1;Parent=g10732.t1;
OY776278.1_Linnaemya_vulpina_genome_assembly,_chromosome:_3	AUGUSTUS	CDS	9567438	9567449	1	-	0	ID=g10732.t1.CDS2;Parent=g10732.t1;
OY776278.1_Linnaemya_vulpina_genome_assembly,_chromosome:_3	AUGUSTUS	exon	9567438	9567449	.	-	.	ID=g10732.t1.exon2;Parent=g10732.t1;
OY776278.1_Linnaemya_vulpina_genome_assembly,_chromosome:_3	AUGUSTUS	start_codon	9567447	9567449	.	-	0	ID=g10732.t1.start1;Parent=g10732.t1;
OY776278.1_Linnaemya_vulpina_genome_assembly,_chromosome:_3	AUGUSTUS	gene	9568006	9568408	.	+	.	ID=g10733;
OY776278.1_Linnaemya_vulpina_genome_assembly,_chromosome:_3	AUGUSTUS	mRNA	9568006	9568408	1	+	.	ID=g10733.t1;Parent=g10733;
OY776278.1_Linnaemya_vulpina_genome_assembly,_chromosome:_3	AUGUSTUS	start_codon	9568006	9568008	.	+	0	ID=g10733.t1.start1;Parent=g10733.t1;
OY776278.1_Linnaemya_vulpina_genome_assembly,_chromosome:_3	AUGUSTUS	CDS	9568006	9568017	1	+	0	ID=g10733.t1.CDS1;Parent=g10733.t1;
OY776278.1_Linnaemya_vulpina_genome_assembly,_chromosome:_3	AUGUSTUS	exon	9568006	9568017	.	+	.	ID=g10733.t1.exon1;Parent=g10733.t1;
OY776278.1_Linnaemya_vulpina_genome_assembly,_chromosome:_3	AUGUSTUS	intron	9568018	9568084	1	+	.	ID=g10733.t1.intron1;Parent=g10733.t1;
OY776278.1_Linnaemya_vulpina_genome_assembly,_chromosome:_3	AUGUSTUS	CDS	9568085	9568408	1	+	0	ID=g10733.t1.CDS2;Parent=g10733.t1;
OY776278.1_Linnaemya_vulpina_genome_assembly,_chromosome:_3	AUGUSTUS	exon	9568085	9568408	.	+	.	ID=g10733.t1.exon2;Parent=g10733.t1;
OY776278.1_Linnaemya_vulpina_genome_assembly,_chromosome:_3	AUGUSTUS	stop_codon	9568406	9568408	.	+	0	ID=g10733.t1.stop1;Parent=g10733.t1;
OY776278.1_Linnaemya_vulpina_genome_assembly,_chromosome:_3	AUGUSTUS	gene	9582338	9582768	.	-	.	ID=g10734;
OY776278.1_Linnaemya_vulpina_genome_assembly,_chromosome:_3	AUGUSTUS	mRNA	9582338	9582768	0.99	-	.	ID=g10734.t1;Parent=g10734;
OY776278.1_Linnaemya_vulpina_genome_assembly,_chromosome:_3	AUGUSTUS	stop_codon	9582338	9582340	.	-	0	ID=g10734.t1.stop1;Parent=g10734.t1;
OY776278.1_Linnaemya_vulpina_genome_assembly,_chromosome:_3	AUGUSTUS	CDS	9582338	9582688	1	-	0	ID=g10734.t1.CDS1;Parent=g10734.t1;
OY776278.1_Linnaemya_vulpina_genome_assembly,_chromosome:_3	AUGUSTUS	exon	9582338	9582688	.	-	.	ID=g10734.t1.exon1;Parent=g10734.t1;
OY776278.1_Linnaemya_vulpina_genome_assembly,_chromosome:_3	AUGUSTUS	intron	9582689	9582756	0.99	-	.	ID=g10734.t1.intron1;Parent=g10734.t1;
OY776278.1_Linnaemya_vulpina_genome_assembly,_chromosome:_3	AUGUSTUS	CDS	9582757	9582768	0.99	-	0	ID=g10734.t1.CDS2;Parent=g10734.t1;
OY776278.1_Linnaemya_vulpina_genome_assembly,_chromosome:_3	AUGUSTUS	exon	9582757	9582768	.	-	.	ID=g10734.t1.exon2;Parent=g10734.t1;
OY776278.1_Linnaemya_vulpina_genome_assembly,_chromosome:_3	AUGUSTUS	start_codon	9582766	9582768	.	-	0	ID=g10734.t1.start1;Parent=g10734.t1;
OY776278.1_Linnaemya_vulpina_genome_assembly,_chromosome:_3	AUGUSTUS	gene	9585549	9585990	.	+	.	ID=g10735;
OY776278.1_Linnaemya_vulpina_genome_assembly,_chromosome:_3	AUGUSTUS	mRNA	9585549	9585990	1	+	.	ID=g10735.t1;Parent=g10735;
OY776278.1_Linnaemya_vulpina_genome_assembly,_chromosome:_3	AUGUSTUS	start_codon	9585549	9585551	.	+	0	ID=g10735.t1.start1;Parent=g10735.t1;
OY776278.1_Linnaemya_vulpina_genome_assembly,_chromosome:_3	AUGUSTUS	CDS	9585549	9585560	1	+	0	ID=g10735.t1.CDS1;Parent=g10735.t1;
OY776278.1_Linnaemya_vulpina_genome_assembly,_chromosome:_3	AUGUSTUS	exon	9585549	9585560	.	+	.	ID=g10735.t1.exon1;Parent=g10735.t1;
OY776278.1_Linnaemya_vulpina_genome_assembly,_chromosome:_3	AUGUSTUS	intron	9585561	9585627	1	+	.	ID=g10735.t1.intron1;Parent=g10735.t1;
OY776278.1_Linnaemya_vulpina_genome_assembly,_chromosome:_3	AUGUSTUS	CDS	9585628	9585990	1	+	0	ID=g10735.t1.CDS2;Parent=g10735.t1;
OY776278.1_Linnaemya_vulpina_genome_assembly,_chromosome:_3	AUGUSTUS	exon	9585628	9585990	.	+	.	ID=g10735.t1.exon2;Parent=g10735.t1;
OY776278.1_Linnaemya_vulpina_genome_assembly,_chromosome:_3	AUGUSTUS	stop_codon	9585988	9585990	.	+	0	ID=g10735.t1.stop1;Parent=g10735.t1;
OY776278.1_Linnaemya_vulpina_genome_assembly,_chromosome:_3	AUGUSTUS	gene	9588529	9588972	.	-	.	ID=g10736;
OY776278.1_Linnaemya_vulpina_genome_assembly,_chromosome:_3	AUGUSTUS	mRNA	9588529	9588972	0.86	-	.	ID=g10736.t1;Parent=g10736;
OY776278.1_Linnaemya_vulpina_genome_assembly,_chromosome:_3	AUGUSTUS	stop_codon	9588529	9588531	.	-	0	ID=g10736.t1.stop1;Parent=g10736.t1;
OY776278.1_Linnaemya_vulpina_genome_assembly,_chromosome:_3	AUGUSTUS	CDS	9588529	9588840	1	-	0	ID=g10736.t1.CDS1;Parent=g10736.t1;
OY776278.1_Linnaemya_vulpina_genome_assembly,_chromosome:_3	AUGUSTUS	exon	9588529	9588840	.	-	.	ID=g10736.t1.exon1;Parent=g10736.t1;
OY776278.1_Linnaemya_vulpina_genome_assembly,_chromosome:_3	AUGUSTUS	intron	9588841	9588906	1	-	.	ID=g10736.t1.intron1;Parent=g10736.t1;
OY776278.1_Linnaemya_vulpina_genome_assembly,_chromosome:_3	AUGUSTUS	CDS	9588907	9588972	0.86	-	0	ID=g10736.t1.CDS2;Parent=g10736.t1;
OY776278.1_Linnaemya_vulpina_genome_assembly,_chromosome:_3	AUGUSTUS	exon	9588907	9588972	.	-	.	ID=g10736.t1.exon2;Parent=g10736.t1;
OY776278.1_Linnaemya_vulpina_genome_assembly,_chromosome:_3	AUGUSTUS	start_codon	9588970	9588972	.	-	0	ID=g10736.t1.start1;Parent=g10736.t1;
OY776278.1_Linnaemya_vulpina_genome_assembly,_chromosome:_3	AUGUSTUS	gene	9605936	9606898	.	-	.	ID=g10737;
OY776278.1_Linnaemya_vulpina_genome_assembly,_chromosome:_3	AUGUSTUS	mRNA	9605936	9606898	1	-	.	ID=g10737.t1;Parent=g10737;
OY776278.1_Linnaemya_vulpina_genome_assembly,_chromosome:_3	AUGUSTUS	stop_codon	9605936	9605938	.	-	0	ID=g10737.t1.stop1;Parent=g10737.t1;
OY776278.1_Linnaemya_vulpina_genome_assembly,_chromosome:_3	AUGUSTUS	CDS	9605936	9606419	1	-	1	ID=g10737.t1.CDS1;Parent=g10737.t1;
OY776278.1_Linnaemya_vulpina_genome_assembly,_chromosome:_3	AUGUSTUS	exon	9605936	9606419	.	-	.	ID=g10737.t1.exon1;Parent=g10737.t1;
OY776278.1_Linnaemya_vulpina_genome_assembly,_chromosome:_3	AUGUSTUS	intron	9606420	9606496	1	-	.	ID=g10737.t1.intron1;Parent=g10737.t1;
OY776278.1_Linnaemya_vulpina_genome_assembly,_chromosome:_3	AUGUSTUS	CDS	9606497	9606669	1	-	0	ID=g10737.t1.CDS2;Parent=g10737.t1;
OY776278.1_Linnaemya_vulpina_genome_assembly,_chromosome:_3	AUGUSTUS	exon	9606497	9606669	.	-	.	ID=g10737.t1.exon2;Parent=g10737.t1;
OY776278.1_Linnaemya_vulpina_genome_assembly,_chromosome:_3	AUGUSTUS	intron	9606670	9606733	1	-	.	ID=g10737.t1.intron2;Parent=g10737.t1;
OY776278.1_Linnaemya_vulpina_genome_assembly,_chromosome:_3	AUGUSTUS	CDS	9606734	9606898	1	-	0	ID=g10737.t1.CDS3;Parent=g10737.t1;
OY776278.1_Linnaemya_vulpina_genome_assembly,_chromosome:_3	AUGUSTUS	exon	9606734	9606898	.	-	.	ID=g10737.t1.exon3;Parent=g10737.t1;
OY776278.1_Linnaemya_vulpina_genome_assembly,_chromosome:_3	AUGUSTUS	start_codon	9606896	9606898	.	-	0	ID=g10737.t1.start1;Parent=g10737.t1;
OY776278.1_Linnaemya_vulpina_genome_assembly,_chromosome:_3	AUGUSTUS	gene	9611251	9619190	.	-	.	ID=g10738;
OY776278.1_Linnaemya_vulpina_genome_assembly,_chromosome:_3	AUGUSTUS	mRNA	9611251	9619190	1	-	.	ID=g10738.t1;Parent=g10738;
OY776278.1_Linnaemya_vulpina_genome_assembly,_chromosome:_3	AUGUSTUS	stop_codon	9611251	9611253	.	-	0	ID=g10738.t1.stop1;Parent=g10738.t1;
OY776278.1_Linnaemya_vulpina_genome_assembly,_chromosome:_3	AUGUSTUS	CDS	9611251	9616939	1	-	1	ID=g10738.t1.CDS1;Parent=g10738.t1;
OY776278.1_Linnaemya_vulpina_genome_assembly,_chromosome:_3	AUGUSTUS	exon	9611251	9616939	.	-	.	ID=g10738.t1.exon1;Parent=g10738.t1;
OY776278.1_Linnaemya_vulpina_genome_assembly,_chromosome:_3	AUGUSTUS	intron	9616940	9617206	1	-	.	ID=g10738.t1.intron1;Parent=g10738.t1;
OY776278.1_Linnaemya_vulpina_genome_assembly,_chromosome:_3	AUGUSTUS	CDS	9617207	9617946	1	-	0	ID=g10738.t1.CDS2;Parent=g10738.t1;
OY776278.1_Linnaemya_vulpina_genome_assembly,_chromosome:_3	AUGUSTUS	exon	9617207	9617946	.	-	.	ID=g10738.t1.exon2;Parent=g10738.t1;
OY776278.1_Linnaemya_vulpina_genome_assembly,_chromosome:_3	AUGUSTUS	intron	9617947	9618015	1	-	.	ID=g10738.t1.intron2;Parent=g10738.t1;
OY776278.1_Linnaemya_vulpina_genome_assembly,_chromosome:_3	AUGUSTUS	CDS	9618016	9618618	1	-	0	ID=g10738.t1.CDS3;Parent=g10738.t1;
OY776278.1_Linnaemya_vulpina_genome_assembly,_chromosome:_3	AUGUSTUS	exon	9618016	9618618	.	-	.	ID=g10738.t1.exon3;Parent=g10738.t1;
OY776278.1_Linnaemya_vulpina_genome_assembly,_chromosome:_3	AUGUSTUS	intron	9618619	9618676	1	-	.	ID=g10738.t1.intron3;Parent=g10738.t1;
OY776278.1_Linnaemya_vulpina_genome_assembly,_chromosome:_3	AUGUSTUS	CDS	9618677	9618894	1	-	2	ID=g10738.t1.CDS4;Parent=g10738.t1;
OY776278.1_Linnaemya_vulpina_genome_assembly,_chromosome:_3	AUGUSTUS	exon	9618677	9618894	.	-	.	ID=g10738.t1.exon4;Parent=g10738.t1;
OY776278.1_Linnaemya_vulpina_genome_assembly,_chromosome:_3	AUGUSTUS	intron	9618895	9618964	1	-	.	ID=g10738.t1.intron4;Parent=g10738.t1;
OY776278.1_Linnaemya_vulpina_genome_assembly,_chromosome:_3	AUGUSTUS	CDS	9618965	9619190	1	-	0	ID=g10738.t1.CDS5;Parent=g10738.t1;
OY776278.1_Linnaemya_vulpina_genome_assembly,_chromosome:_3	AUGUSTUS	exon	9618965	9619190	.	-	.	ID=g10738.t1.exon5;Parent=g10738.t1;
OY776278.1_Linnaemya_vulpina_genome_assembly,_chromosome:_3	AUGUSTUS	start_codon	9619188	9619190	.	-	0	ID=g10738.t1.start1;Parent=g10738.t1;
OY776278.1_Linnaemya_vulpina_genome_assembly,_chromosome:_3	AUGUSTUS	gene	9634741	9635972	.	-	.	ID=g10739;
OY776278.1_Linnaemya_vulpina_genome_assembly,_chromosome:_3	AUGUSTUS	mRNA	9634741	9635972	1	-	.	ID=g10739.t1;Parent=g10739;
OY776278.1_Linnaemya_vulpina_genome_assembly,_chromosome:_3	AUGUSTUS	stop_codon	9634741	9634743	.	-	0	ID=g10739.t1.stop1;Parent=g10739.t1;
OY776278.1_Linnaemya_vulpina_genome_assembly,_chromosome:_3	AUGUSTUS	CDS	9634741	9635393	1	-	2	ID=g10739.t1.CDS1;Parent=g10739.t1;
OY776278.1_Linnaemya_vulpina_genome_assembly,_chromosome:_3	AUGUSTUS	exon	9634741	9635393	.	-	.	ID=g10739.t1.exon1;Parent=g10739.t1;
OY776278.1_Linnaemya_vulpina_genome_assembly,_chromosome:_3	AUGUSTUS	intron	9635394	9635489	1	-	.	ID=g10739.t1.intron1;Parent=g10739.t1;
OY776278.1_Linnaemya_vulpina_genome_assembly,_chromosome:_3	AUGUSTUS	CDS	9635490	9635727	1	-	0	ID=g10739.t1.CDS2;Parent=g10739.t1;
OY776278.1_Linnaemya_vulpina_genome_assembly,_chromosome:_3	AUGUSTUS	exon	9635490	9635727	.	-	.	ID=g10739.t1.exon2;Parent=g10739.t1;
OY776278.1_Linnaemya_vulpina_genome_assembly,_chromosome:_3	AUGUSTUS	intron	9635728	9635780	1	-	.	ID=g10739.t1.intron2;Parent=g10739.t1;
OY776278.1_Linnaemya_vulpina_genome_assembly,_chromosome:_3	AUGUSTUS	CDS	9635781	9635972	1	-	0	ID=g10739.t1.CDS3;Parent=g10739.t1;
OY776278.1_Linnaemya_vulpina_genome_assembly,_chromosome:_3	AUGUSTUS	exon	9635781	9635972	.	-	.	ID=g10739.t1.exon3;Parent=g10739.t1;
OY776278.1_Linnaemya_vulpina_genome_assembly,_chromosome:_3	AUGUSTUS	start_codon	9635970	9635972	.	-	0	ID=g10739.t1.start1;Parent=g10739.t1;
OY776278.1_Linnaemya_vulpina_genome_assembly,_chromosome:_3	AUGUSTUS	gene	9637189	9638710	.	+	.	ID=g10740;
OY776278.1_Linnaemya_vulpina_genome_assembly,_chromosome:_3	AUGUSTUS	mRNA	9637189	9638710	1	+	.	ID=g10740.t1;Parent=g10740;
OY776278.1_Linnaemya_vulpina_genome_assembly,_chromosome:_3	AUGUSTUS	start_codon	9637189	9637191	.	+	0	ID=g10740.t1.start1;Parent=g10740.t1;
OY776278.1_Linnaemya_vulpina_genome_assembly,_chromosome:_3	AUGUSTUS	CDS	9637189	9637297	1	+	0	ID=g10740.t1.CDS1;Parent=g10740.t1;
OY776278.1_Linnaemya_vulpina_genome_assembly,_chromosome:_3	AUGUSTUS	exon	9637189	9637297	.	+	.	ID=g10740.t1.exon1;Parent=g10740.t1;
OY776278.1_Linnaemya_vulpina_genome_assembly,_chromosome:_3	AUGUSTUS	intron	9637298	9638181	1	+	.	ID=g10740.t1.intron1;Parent=g10740.t1;
OY776278.1_Linnaemya_vulpina_genome_assembly,_chromosome:_3	AUGUSTUS	CDS	9638182	9638483	1	+	2	ID=g10740.t1.CDS2;Parent=g10740.t1;
OY776278.1_Linnaemya_vulpina_genome_assembly,_chromosome:_3	AUGUSTUS	exon	9638182	9638483	.	+	.	ID=g10740.t1.exon2;Parent=g10740.t1;
OY776278.1_Linnaemya_vulpina_genome_assembly,_chromosome:_3	AUGUSTUS	intron	9638484	9638569	1	+	.	ID=g10740.t1.intron2;Parent=g10740.t1;
OY776278.1_Linnaemya_vulpina_genome_assembly,_chromosome:_3	AUGUSTUS	CDS	9638570	9638710	1	+	0	ID=g10740.t1.CDS3;Parent=g10740.t1;
OY776278.1_Linnaemya_vulpina_genome_assembly,_chromosome:_3	AUGUSTUS	exon	9638570	9638710	.	+	.	ID=g10740.t1.exon3;Parent=g10740.t1;
OY776278.1_Linnaemya_vulpina_genome_assembly,_chromosome:_3	AUGUSTUS	stop_codon	9638708	9638710	.	+	0	ID=g10740.t1.stop1;Parent=g10740.t1;
OY776278.1_Linnaemya_vulpina_genome_assembly,_chromosome:_3	AUGUSTUS	gene	9639882	9645541	.	-	.	ID=g10741;
OY776278.1_Linnaemya_vulpina_genome_assembly,_chromosome:_3	AUGUSTUS	mRNA	9639882	9645541	1	-	.	ID=g10741.t1;Parent=g10741;
OY776278.1_Linnaemya_vulpina_genome_assembly,_chromosome:_3	AUGUSTUS	stop_codon	9639882	9639884	.	-	0	ID=g10741.t1.stop1;Parent=g10741.t1;
OY776278.1_Linnaemya_vulpina_genome_assembly,_chromosome:_3	AUGUSTUS	CDS	9639882	9639981	1	-	1	ID=g10741.t1.CDS1;Parent=g10741.t1;
OY776278.1_Linnaemya_vulpina_genome_assembly,_chromosome:_3	AUGUSTUS	exon	9639882	9639981	.	-	.	ID=g10741.t1.exon1;Parent=g10741.t1;
OY776278.1_Linnaemya_vulpina_genome_assembly,_chromosome:_3	AUGUSTUS	intron	9639982	9640044	1	-	.	ID=g10741.t1.intron1;Parent=g10741.t1;
OY776278.1_Linnaemya_vulpina_genome_assembly,_chromosome:_3	AUGUSTUS	CDS	9640045	9640554	1	-	1	ID=g10741.t1.CDS2;Parent=g10741.t1;
OY776278.1_Linnaemya_vulpina_genome_assembly,_chromosome:_3	AUGUSTUS	exon	9640045	9640554	.	-	.	ID=g10741.t1.exon2;Parent=g10741.t1;
OY776278.1_Linnaemya_vulpina_genome_assembly,_chromosome:_3	AUGUSTUS	intron	9640555	9640627	1	-	.	ID=g10741.t1.intron2;Parent=g10741.t1;
OY776278.1_Linnaemya_vulpina_genome_assembly,_chromosome:_3	AUGUSTUS	CDS	9640628	9640740	1	-	0	ID=g10741.t1.CDS3;Parent=g10741.t1;
OY776278.1_Linnaemya_vulpina_genome_assembly,_chromosome:_3	AUGUSTUS	exon	9640628	9640740	.	-	.	ID=g10741.t1.exon3;Parent=g10741.t1;
OY776278.1_Linnaemya_vulpina_genome_assembly,_chromosome:_3	AUGUSTUS	intron	9640741	9640816	1	-	.	ID=g10741.t1.intron3;Parent=g10741.t1;
OY776278.1_Linnaemya_vulpina_genome_assembly,_chromosome:_3	AUGUSTUS	CDS	9640817	9641179	1	-	0	ID=g10741.t1.CDS4;Parent=g10741.t1;
OY776278.1_Linnaemya_vulpina_genome_assembly,_chromosome:_3	AUGUSTUS	exon	9640817	9641179	.	-	.	ID=g10741.t1.exon4;Parent=g10741.t1;
OY776278.1_Linnaemya_vulpina_genome_assembly,_chromosome:_3	AUGUSTUS	intron	9641180	9641521	1	-	.	ID=g10741.t1.intron4;Parent=g10741.t1;
OY776278.1_Linnaemya_vulpina_genome_assembly,_chromosome:_3	AUGUSTUS	CDS	9641522	9641711	1	-	1	ID=g10741.t1.CDS5;Parent=g10741.t1;
OY776278.1_Linnaemya_vulpina_genome_assembly,_chromosome:_3	AUGUSTUS	exon	9641522	9641711	.	-	.	ID=g10741.t1.exon5;Parent=g10741.t1;
OY776278.1_Linnaemya_vulpina_genome_assembly,_chromosome:_3	AUGUSTUS	intron	9641712	9641771	1	-	.	ID=g10741.t1.intron5;Parent=g10741.t1;
OY776278.1_Linnaemya_vulpina_genome_assembly,_chromosome:_3	AUGUSTUS	CDS	9641772	9641941	1	-	0	ID=g10741.t1.CDS6;Parent=g10741.t1;
OY776278.1_Linnaemya_vulpina_genome_assembly,_chromosome:_3	AUGUSTUS	exon	9641772	9641941	.	-	.	ID=g10741.t1.exon6;Parent=g10741.t1;
OY776278.1_Linnaemya_vulpina_genome_assembly,_chromosome:_3	AUGUSTUS	intron	9641942	9641995	1	-	.	ID=g10741.t1.intron6;Parent=g10741.t1;
OY776278.1_Linnaemya_vulpina_genome_assembly,_chromosome:_3	AUGUSTUS	CDS	9641996	9642192	1	-	2	ID=g10741.t1.CDS7;Parent=g10741.t1;
OY776278.1_Linnaemya_vulpina_genome_assembly,_chromosome:_3	AUGUSTUS	exon	9641996	9642192	.	-	.	ID=g10741.t1.exon7;Parent=g10741.t1;
OY776278.1_Linnaemya_vulpina_genome_assembly,_chromosome:_3	AUGUSTUS	intron	9642193	9642260	1	-	.	ID=g10741.t1.intron7;Parent=g10741.t1;
OY776278.1_Linnaemya_vulpina_genome_assembly,_chromosome:_3	AUGUSTUS	CDS	9642261	9642626	1	-	2	ID=g10741.t1.CDS8;Parent=g10741.t1;
OY776278.1_Linnaemya_vulpina_genome_assembly,_chromosome:_3	AUGUSTUS	exon	9642261	9642626	.	-	.	ID=g10741.t1.exon8;Parent=g10741.t1;
OY776278.1_Linnaemya_vulpina_genome_assembly,_chromosome:_3	AUGUSTUS	intron	9642627	9642786	1	-	.	ID=g10741.t1.intron8;Parent=g10741.t1;
OY776278.1_Linnaemya_vulpina_genome_assembly,_chromosome:_3	AUGUSTUS	CDS	9642787	9643433	1	-	1	ID=g10741.t1.CDS9;Parent=g10741.t1;
OY776278.1_Linnaemya_vulpina_genome_assembly,_chromosome:_3	AUGUSTUS	exon	9642787	9643433	.	-	.	ID=g10741.t1.exon9;Parent=g10741.t1;
OY776278.1_Linnaemya_vulpina_genome_assembly,_chromosome:_3	AUGUSTUS	intron	9643434	9643503	1	-	.	ID=g10741.t1.intron9;Parent=g10741.t1;
OY776278.1_Linnaemya_vulpina_genome_assembly,_chromosome:_3	AUGUSTUS	CDS	9643504	9643661	1	-	0	ID=g10741.t1.CDS10;Parent=g10741.t1;
OY776278.1_Linnaemya_vulpina_genome_assembly,_chromosome:_3	AUGUSTUS	exon	9643504	9643661	.	-	.	ID=g10741.t1.exon10;Parent=g10741.t1;
OY776278.1_Linnaemya_vulpina_genome_assembly,_chromosome:_3	AUGUSTUS	intron	9643662	9643722	1	-	.	ID=g10741.t1.intron10;Parent=g10741.t1;
OY776278.1_Linnaemya_vulpina_genome_assembly,_chromosome:_3	AUGUSTUS	CDS	9643723	9643809	1	-	0	ID=g10741.t1.CDS11;Parent=g10741.t1;
OY776278.1_Linnaemya_vulpina_genome_assembly,_chromosome:_3	AUGUSTUS	exon	9643723	9643809	.	-	.	ID=g10741.t1.exon11;Parent=g10741.t1;
OY776278.1_Linnaemya_vulpina_genome_assembly,_chromosome:_3	AUGUSTUS	intron	9643810	9645454	1	-	.	ID=g10741.t1.intron11;Parent=g10741.t1;
OY776278.1_Linnaemya_vulpina_genome_assembly,_chromosome:_3	AUGUSTUS	CDS	9645455	9645541	1	-	0	ID=g10741.t1.CDS12;Parent=g10741.t1;
OY776278.1_Linnaemya_vulpina_genome_assembly,_chromosome:_3	AUGUSTUS	exon	9645455	9645541	.	-	.	ID=g10741.t1.exon12;Parent=g10741.t1;
OY776278.1_Linnaemya_vulpina_genome_assembly,_chromosome:_3	AUGUSTUS	start_codon	9645539	9645541	.	-	0	ID=g10741.t1.start1;Parent=g10741.t1;
OY776278.1_Linnaemya_vulpina_genome_assembly,_chromosome:_3	AUGUSTUS	mRNA	9639882	9643902	1	-	.	ID=g10741.t2;Parent=g10741;
OY776278.1_Linnaemya_vulpina_genome_assembly,_chromosome:_3	AUGUSTUS	stop_codon	9639882	9639884	.	-	0	ID=g10741.t2.stop1;Parent=g10741.t2;
OY776278.1_Linnaemya_vulpina_genome_assembly,_chromosome:_3	AUGUSTUS	CDS	9639882	9639981	1	-	1	ID=g10741.t2.CDS1;Parent=g10741.t2;
OY776278.1_Linnaemya_vulpina_genome_assembly,_chromosome:_3	AUGUSTUS	exon	9639882	9639981	.	-	.	ID=g10741.t2.exon1;Parent=g10741.t2;
OY776278.1_Linnaemya_vulpina_genome_assembly,_chromosome:_3	AUGUSTUS	intron	9639982	9640044	1	-	.	ID=g10741.t2.intron1;Parent=g10741.t2;
OY776278.1_Linnaemya_vulpina_genome_assembly,_chromosome:_3	AUGUSTUS	CDS	9640045	9640554	1	-	1	ID=g10741.t2.CDS2;Parent=g10741.t2;
OY776278.1_Linnaemya_vulpina_genome_assembly,_chromosome:_3	AUGUSTUS	exon	9640045	9640554	.	-	.	ID=g10741.t2.exon2;Parent=g10741.t2;
OY776278.1_Linnaemya_vulpina_genome_assembly,_chromosome:_3	AUGUSTUS	intron	9640555	9640627	1	-	.	ID=g10741.t2.intron2;Parent=g10741.t2;
OY776278.1_Linnaemya_vulpina_genome_assembly,_chromosome:_3	AUGUSTUS	CDS	9640628	9640740	1	-	0	ID=g10741.t2.CDS3;Parent=g10741.t2;
OY776278.1_Linnaemya_vulpina_genome_assembly,_chromosome:_3	AUGUSTUS	exon	9640628	9640740	.	-	.	ID=g10741.t2.exon3;Parent=g10741.t2;
OY776278.1_Linnaemya_vulpina_genome_assembly,_chromosome:_3	AUGUSTUS	intron	9640741	9640816	1	-	.	ID=g10741.t2.intron3;Parent=g10741.t2;
OY776278.1_Linnaemya_vulpina_genome_assembly,_chromosome:_3	AUGUSTUS	CDS	9640817	9641179	1	-	0	ID=g10741.t2.CDS4;Parent=g10741.t2;
OY776278.1_Linnaemya_vulpina_genome_assembly,_chromosome:_3	AUGUSTUS	exon	9640817	9641179	.	-	.	ID=g10741.t2.exon4;Parent=g10741.t2;
OY776278.1_Linnaemya_vulpina_genome_assembly,_chromosome:_3	AUGUSTUS	intron	9641180	9641521	1	-	.	ID=g10741.t2.intron4;Parent=g10741.t2;
OY776278.1_Linnaemya_vulpina_genome_assembly,_chromosome:_3	AUGUSTUS	CDS	9641522	9641711	1	-	1	ID=g10741.t2.CDS5;Parent=g10741.t2;
OY776278.1_Linnaemya_vulpina_genome_assembly,_chromosome:_3	AUGUSTUS	exon	9641522	9641711	.	-	.	ID=g10741.t2.exon5;Parent=g10741.t2;
OY776278.1_Linnaemya_vulpina_genome_assembly,_chromosome:_3	AUGUSTUS	intron	9641712	9641771	1	-	.	ID=g10741.t2.intron5;Parent=g10741.t2;
OY776278.1_Linnaemya_vulpina_genome_assembly,_chromosome:_3	AUGUSTUS	CDS	9641772	9641941	1	-	0	ID=g10741.t2.CDS6;Parent=g10741.t2;
OY776278.1_Linnaemya_vulpina_genome_assembly,_chromosome:_3	AUGUSTUS	exon	9641772	9641941	.	-	.	ID=g10741.t2.exon6;Parent=g10741.t2;
OY776278.1_Linnaemya_vulpina_genome_assembly,_chromosome:_3	AUGUSTUS	intron	9641942	9641995	1	-	.	ID=g10741.t2.intron6;Parent=g10741.t2;
OY776278.1_Linnaemya_vulpina_genome_assembly,_chromosome:_3	AUGUSTUS	CDS	9641996	9642192	1	-	2	ID=g10741.t2.CDS7;Parent=g10741.t2;
OY776278.1_Linnaemya_vulpina_genome_assembly,_chromosome:_3	AUGUSTUS	exon	9641996	9642192	.	-	.	ID=g10741.t2.exon7;Parent=g10741.t2;
OY776278.1_Linnaemya_vulpina_genome_assembly,_chromosome:_3	AUGUSTUS	intron	9642193	9642260	1	-	.	ID=g10741.t2.intron7;Parent=g10741.t2;
OY776278.1_Linnaemya_vulpina_genome_assembly,_chromosome:_3	AUGUSTUS	CDS	9642261	9642626	1	-	2	ID=g10741.t2.CDS8;Parent=g10741.t2;
OY776278.1_Linnaemya_vulpina_genome_assembly,_chromosome:_3	AUGUSTUS	exon	9642261	9642626	.	-	.	ID=g10741.t2.exon8;Parent=g10741.t2;
OY776278.1_Linnaemya_vulpina_genome_assembly,_chromosome:_3	AUGUSTUS	intron	9642627	9642786	1	-	.	ID=g10741.t2.intron8;Parent=g10741.t2;
OY776278.1_Linnaemya_vulpina_genome_assembly,_chromosome:_3	AUGUSTUS	CDS	9642787	9643433	1	-	1	ID=g10741.t2.CDS9;Parent=g10741.t2;
OY776278.1_Linnaemya_vulpina_genome_assembly,_chromosome:_3	AUGUSTUS	exon	9642787	9643433	.	-	.	ID=g10741.t2.exon9;Parent=g10741.t2;
OY776278.1_Linnaemya_vulpina_genome_assembly,_chromosome:_3	AUGUSTUS	intron	9643434	9643503	1	-	.	ID=g10741.t2.intron9;Parent=g10741.t2;
OY776278.1_Linnaemya_vulpina_genome_assembly,_chromosome:_3	AUGUSTUS	CDS	9643504	9643661	1	-	0	ID=g10741.t2.CDS10;Parent=g10741.t2;
OY776278.1_Linnaemya_vulpina_genome_assembly,_chromosome:_3	AUGUSTUS	exon	9643504	9643661	.	-	.	ID=g10741.t2.exon10;Parent=g10741.t2;
OY776278.1_Linnaemya_vulpina_genome_assembly,_chromosome:_3	AUGUSTUS	intron	9643662	9643722	1	-	.	ID=g10741.t2.intron10;Parent=g10741.t2;
OY776278.1_Linnaemya_vulpina_genome_assembly,_chromosome:_3	AUGUSTUS	CDS	9643723	9643796	1	-	2	ID=g10741.t2.CDS11;Parent=g10741.t2;
OY776278.1_Linnaemya_vulpina_genome_assembly,_chromosome:_3	AUGUSTUS	exon	9643723	9643796	.	-	.	ID=g10741.t2.exon11;Parent=g10741.t2;
OY776278.1_Linnaemya_vulpina_genome_assembly,_chromosome:_3	AUGUSTUS	intron	9643797	9643886	1	-	.	ID=g10741.t2.intron11;Parent=g10741.t2;
OY776278.1_Linnaemya_vulpina_genome_assembly,_chromosome:_3	AUGUSTUS	CDS	9643887	9643902	1	-	0	ID=g10741.t2.CDS12;Parent=g10741.t2;
OY776278.1_Linnaemya_vulpina_genome_assembly,_chromosome:_3	AUGUSTUS	exon	9643887	9643902	.	-	.	ID=g10741.t2.exon12;Parent=g10741.t2;
OY776278.1_Linnaemya_vulpina_genome_assembly,_chromosome:_3	AUGUSTUS	start_codon	9643900	9643902	.	-	0	ID=g10741.t2.start1;Parent=g10741.t2;
OY776278.1_Linnaemya_vulpina_genome_assembly,_chromosome:_3	AUGUSTUS	gene	9643958	9645307	.	+	.	ID=g10742;
OY776278.1_Linnaemya_vulpina_genome_assembly,_chromosome:_3	AUGUSTUS	mRNA	9643958	9645307	0.95	+	.	ID=g10742.t1;Parent=g10742;
OY776278.1_Linnaemya_vulpina_genome_assembly,_chromosome:_3	AUGUSTUS	start_codon	9643958	9643960	.	+	0	ID=g10742.t1.start1;Parent=g10742.t1;
OY776278.1_Linnaemya_vulpina_genome_assembly,_chromosome:_3	AUGUSTUS	CDS	9643958	9645307	0.95	+	0	ID=g10742.t1.CDS1;Parent=g10742.t1;
OY776278.1_Linnaemya_vulpina_genome_assembly,_chromosome:_3	AUGUSTUS	exon	9643958	9645307	.	+	.	ID=g10742.t1.exon1;Parent=g10742.t1;
OY776278.1_Linnaemya_vulpina_genome_assembly,_chromosome:_3	AUGUSTUS	stop_codon	9645305	9645307	.	+	0	ID=g10742.t1.stop1;Parent=g10742.t1;
OY776278.1_Linnaemya_vulpina_genome_assembly,_chromosome:_3	GeneMark.hmm3	mRNA	9643958	9645307	.	+	.	ID=g10742.t2;Parent=g10742;
OY776278.1_Linnaemya_vulpina_genome_assembly,_chromosome:_3	GeneMark.hmm3	start_codon	9643958	9643960	.	+	0	ID=g10742.t2.start1;Parent=g10742.t2;
OY776278.1_Linnaemya_vulpina_genome_assembly,_chromosome:_3	GeneMark.hmm3	CDS	9643958	9644516	.	+	0	ID=g10742.t2.CDS1;Parent=g10742.t2;
OY776278.1_Linnaemya_vulpina_genome_assembly,_chromosome:_3	GeneMark.hmm3	exon	9643958	9644516	0	+	.	ID=g10742.t2.exon1;Parent=g10742.t2;
OY776278.1_Linnaemya_vulpina_genome_assembly,_chromosome:_3	GeneMark.hmm3	intron	9644517	9644576	.	+	2	ID=g10742.t2.intron1;Parent=g10742.t2;
OY776278.1_Linnaemya_vulpina_genome_assembly,_chromosome:_3	GeneMark.hmm3	CDS	9644577	9645307	.	+	2	ID=g10742.t2.CDS2;Parent=g10742.t2;
OY776278.1_Linnaemya_vulpina_genome_assembly,_chromosome:_3	GeneMark.hmm3	exon	9644577	9645307	0	+	.	ID=g10742.t2.exon2;Parent=g10742.t2;
OY776278.1_Linnaemya_vulpina_genome_assembly,_chromosome:_3	GeneMark.hmm3	stop_codon	9645305	9645307	.	+	0	ID=g10742.t2.stop1;Parent=g10742.t2;
OY776278.1_Linnaemya_vulpina_genome_assembly,_chromosome:_3	AUGUSTUS	gene	9650017	9652628	.	+	.	ID=g10743;
OY776278.1_Linnaemya_vulpina_genome_assembly,_chromosome:_3	AUGUSTUS	mRNA	9650017	9652628	1	+	.	ID=g10743.t1;Parent=g10743;
OY776278.1_Linnaemya_vulpina_genome_assembly,_chromosome:_3	AUGUSTUS	start_codon	9650017	9650019	.	+	0	ID=g10743.t1.start1;Parent=g10743.t1;
OY776278.1_Linnaemya_vulpina_genome_assembly,_chromosome:_3	AUGUSTUS	CDS	9650017	9650087	1	+	0	ID=g10743.t1.CDS1;Parent=g10743.t1;
OY776278.1_Linnaemya_vulpina_genome_assembly,_chromosome:_3	AUGUSTUS	exon	9650017	9650087	.	+	.	ID=g10743.t1.exon1;Parent=g10743.t1;
OY776278.1_Linnaemya_vulpina_genome_assembly,_chromosome:_3	AUGUSTUS	intron	9650088	9650288	1	+	.	ID=g10743.t1.intron1;Parent=g10743.t1;
OY776278.1_Linnaemya_vulpina_genome_assembly,_chromosome:_3	AUGUSTUS	CDS	9650289	9650460	1	+	1	ID=g10743.t1.CDS2;Parent=g10743.t1;
OY776278.1_Linnaemya_vulpina_genome_assembly,_chromosome:_3	AUGUSTUS	exon	9650289	9650460	.	+	.	ID=g10743.t1.exon2;Parent=g10743.t1;
OY776278.1_Linnaemya_vulpina_genome_assembly,_chromosome:_3	AUGUSTUS	intron	9650461	9650531	1	+	.	ID=g10743.t1.intron2;Parent=g10743.t1;
OY776278.1_Linnaemya_vulpina_genome_assembly,_chromosome:_3	AUGUSTUS	CDS	9650532	9651118	1	+	0	ID=g10743.t1.CDS3;Parent=g10743.t1;
OY776278.1_Linnaemya_vulpina_genome_assembly,_chromosome:_3	AUGUSTUS	exon	9650532	9651118	.	+	.	ID=g10743.t1.exon3;Parent=g10743.t1;
OY776278.1_Linnaemya_vulpina_genome_assembly,_chromosome:_3	AUGUSTUS	intron	9651119	9651607	1	+	.	ID=g10743.t1.intron3;Parent=g10743.t1;
OY776278.1_Linnaemya_vulpina_genome_assembly,_chromosome:_3	AUGUSTUS	CDS	9651608	9651766	1	+	1	ID=g10743.t1.CDS4;Parent=g10743.t1;
OY776278.1_Linnaemya_vulpina_genome_assembly,_chromosome:_3	AUGUSTUS	exon	9651608	9651766	.	+	.	ID=g10743.t1.exon4;Parent=g10743.t1;
OY776278.1_Linnaemya_vulpina_genome_assembly,_chromosome:_3	AUGUSTUS	intron	9651767	9651884	1	+	.	ID=g10743.t1.intron4;Parent=g10743.t1;
OY776278.1_Linnaemya_vulpina_genome_assembly,_chromosome:_3	AUGUSTUS	CDS	9651885	9652012	1	+	1	ID=g10743.t1.CDS5;Parent=g10743.t1;
OY776278.1_Linnaemya_vulpina_genome_assembly,_chromosome:_3	AUGUSTUS	exon	9651885	9652012	.	+	.	ID=g10743.t1.exon5;Parent=g10743.t1;
OY776278.1_Linnaemya_vulpina_genome_assembly,_chromosome:_3	AUGUSTUS	intron	9652013	9652455	1	+	.	ID=g10743.t1.intron5;Parent=g10743.t1;
OY776278.1_Linnaemya_vulpina_genome_assembly,_chromosome:_3	AUGUSTUS	CDS	9652456	9652628	1	+	2	ID=g10743.t1.CDS6;Parent=g10743.t1;
OY776278.1_Linnaemya_vulpina_genome_assembly,_chromosome:_3	AUGUSTUS	exon	9652456	9652628	.	+	.	ID=g10743.t1.exon6;Parent=g10743.t1;
OY776278.1_Linnaemya_vulpina_genome_assembly,_chromosome:_3	AUGUSTUS	stop_codon	9652626	9652628	.	+	0	ID=g10743.t1.stop1;Parent=g10743.t1;
OY776278.1_Linnaemya_vulpina_genome_assembly,_chromosome:_3	AUGUSTUS	mRNA	9650017	9652628	1	+	.	ID=g10743.t2;Parent=g10743;
OY776278.1_Linnaemya_vulpina_genome_assembly,_chromosome:_3	AUGUSTUS	start_codon	9650017	9650019	.	+	0	ID=g10743.t2.start1;Parent=g10743.t2;
OY776278.1_Linnaemya_vulpina_genome_assembly,_chromosome:_3	AUGUSTUS	CDS	9650017	9650087	1	+	0	ID=g10743.t2.CDS1;Parent=g10743.t2;
OY776278.1_Linnaemya_vulpina_genome_assembly,_chromosome:_3	AUGUSTUS	exon	9650017	9650087	.	+	.	ID=g10743.t2.exon1;Parent=g10743.t2;
OY776278.1_Linnaemya_vulpina_genome_assembly,_chromosome:_3	AUGUSTUS	intron	9650088	9650288	1	+	.	ID=g10743.t2.intron1;Parent=g10743.t2;
OY776278.1_Linnaemya_vulpina_genome_assembly,_chromosome:_3	AUGUSTUS	CDS	9650289	9650460	1	+	1	ID=g10743.t2.CDS2;Parent=g10743.t2;
OY776278.1_Linnaemya_vulpina_genome_assembly,_chromosome:_3	AUGUSTUS	exon	9650289	9650460	.	+	.	ID=g10743.t2.exon2;Parent=g10743.t2;
OY776278.1_Linnaemya_vulpina_genome_assembly,_chromosome:_3	AUGUSTUS	intron	9650461	9650531	1	+	.	ID=g10743.t2.intron2;Parent=g10743.t2;
OY776278.1_Linnaemya_vulpina_genome_assembly,_chromosome:_3	AUGUSTUS	CDS	9650532	9651118	1	+	0	ID=g10743.t2.CDS3;Parent=g10743.t2;
OY776278.1_Linnaemya_vulpina_genome_assembly,_chromosome:_3	AUGUSTUS	exon	9650532	9651118	.	+	.	ID=g10743.t2.exon3;Parent=g10743.t2;
OY776278.1_Linnaemya_vulpina_genome_assembly,_chromosome:_3	AUGUSTUS	intron	9651119	9651622	1	+	.	ID=g10743.t2.intron3;Parent=g10743.t2;
OY776278.1_Linnaemya_vulpina_genome_assembly,_chromosome:_3	AUGUSTUS	CDS	9651623	9651766	1	+	1	ID=g10743.t2.CDS4;Parent=g10743.t2;
OY776278.1_Linnaemya_vulpina_genome_assembly,_chromosome:_3	AUGUSTUS	exon	9651623	9651766	.	+	.	ID=g10743.t2.exon4;Parent=g10743.t2;
OY776278.1_Linnaemya_vulpina_genome_assembly,_chromosome:_3	AUGUSTUS	intron	9651767	9651884	1	+	.	ID=g10743.t2.intron4;Parent=g10743.t2;
OY776278.1_Linnaemya_vulpina_genome_assembly,_chromosome:_3	AUGUSTUS	CDS	9651885	9652012	1	+	1	ID=g10743.t2.CDS5;Parent=g10743.t2;
OY776278.1_Linnaemya_vulpina_genome_assembly,_chromosome:_3	AUGUSTUS	exon	9651885	9652012	.	+	.	ID=g10743.t2.exon5;Parent=g10743.t2;
OY776278.1_Linnaemya_vulpina_genome_assembly,_chromosome:_3	AUGUSTUS	intron	9652013	9652455	1	+	.	ID=g10743.t2.intron5;Parent=g10743.t2;
OY776278.1_Linnaemya_vulpina_genome_assembly,_chromosome:_3	AUGUSTUS	CDS	9652456	9652628	1	+	2	ID=g10743.t2.CDS6;Parent=g10743.t2;
OY776278.1_Linnaemya_vulpina_genome_assembly,_chromosome:_3	AUGUSTUS	exon	9652456	9652628	.	+	.	ID=g10743.t2.exon6;Parent=g10743.t2;
OY776278.1_Linnaemya_vulpina_genome_assembly,_chromosome:_3	AUGUSTUS	stop_codon	9652626	9652628	.	+	0	ID=g10743.t2.stop1;Parent=g10743.t2;
OY776278.1_Linnaemya_vulpina_genome_assembly,_chromosome:_3	AUGUSTUS	gene	9655555	9656598	.	-	.	ID=g10744;
OY776278.1_Linnaemya_vulpina_genome_assembly,_chromosome:_3	AUGUSTUS	mRNA	9655555	9656598	1	-	.	ID=g10744.t1;Parent=g10744;
OY776278.1_Linnaemya_vulpina_genome_assembly,_chromosome:_3	AUGUSTUS	stop_codon	9655555	9655557	.	-	0	ID=g10744.t1.stop1;Parent=g10744.t1;
OY776278.1_Linnaemya_vulpina_genome_assembly,_chromosome:_3	AUGUSTUS	CDS	9655555	9656598	1	-	0	ID=g10744.t1.CDS1;Parent=g10744.t1;
OY776278.1_Linnaemya_vulpina_genome_assembly,_chromosome:_3	AUGUSTUS	exon	9655555	9656598	.	-	.	ID=g10744.t1.exon1;Parent=g10744.t1;
OY776278.1_Linnaemya_vulpina_genome_assembly,_chromosome:_3	AUGUSTUS	start_codon	9656596	9656598	.	-	0	ID=g10744.t1.start1;Parent=g10744.t1;
OY776278.1_Linnaemya_vulpina_genome_assembly,_chromosome:_3	AUGUSTUS	gene	9657722	9659369	.	+	.	ID=g10745;
OY776278.1_Linnaemya_vulpina_genome_assembly,_chromosome:_3	AUGUSTUS	mRNA	9657722	9659369	1	+	.	ID=g10745.t1;Parent=g10745;
OY776278.1_Linnaemya_vulpina_genome_assembly,_chromosome:_3	AUGUSTUS	start_codon	9657722	9657724	.	+	0	ID=g10745.t1.start1;Parent=g10745.t1;
OY776278.1_Linnaemya_vulpina_genome_assembly,_chromosome:_3	AUGUSTUS	CDS	9657722	9657845	1	+	0	ID=g10745.t1.CDS1;Parent=g10745.t1;
OY776278.1_Linnaemya_vulpina_genome_assembly,_chromosome:_3	AUGUSTUS	exon	9657722	9657845	.	+	.	ID=g10745.t1.exon1;Parent=g10745.t1;
OY776278.1_Linnaemya_vulpina_genome_assembly,_chromosome:_3	AUGUSTUS	intron	9657846	9658991	1	+	.	ID=g10745.t1.intron1;Parent=g10745.t1;
OY776278.1_Linnaemya_vulpina_genome_assembly,_chromosome:_3	AUGUSTUS	CDS	9658992	9659152	1	+	2	ID=g10745.t1.CDS2;Parent=g10745.t1;
OY776278.1_Linnaemya_vulpina_genome_assembly,_chromosome:_3	AUGUSTUS	exon	9658992	9659152	.	+	.	ID=g10745.t1.exon2;Parent=g10745.t1;
OY776278.1_Linnaemya_vulpina_genome_assembly,_chromosome:_3	AUGUSTUS	intron	9659153	9659216	1	+	.	ID=g10745.t1.intron2;Parent=g10745.t1;
OY776278.1_Linnaemya_vulpina_genome_assembly,_chromosome:_3	AUGUSTUS	CDS	9659217	9659369	1	+	0	ID=g10745.t1.CDS3;Parent=g10745.t1;
OY776278.1_Linnaemya_vulpina_genome_assembly,_chromosome:_3	AUGUSTUS	exon	9659217	9659369	.	+	.	ID=g10745.t1.exon3;Parent=g10745.t1;
OY776278.1_Linnaemya_vulpina_genome_assembly,_chromosome:_3	AUGUSTUS	stop_codon	9659367	9659369	.	+	0	ID=g10745.t1.stop1;Parent=g10745.t1;
OY776278.1_Linnaemya_vulpina_genome_assembly,_chromosome:_3	AUGUSTUS	gene	9667733	9672325	.	-	.	ID=g10746;
OY776278.1_Linnaemya_vulpina_genome_assembly,_chromosome:_3	AUGUSTUS	mRNA	9667733	9672325	0.78	-	.	ID=g10746.t1;Parent=g10746;
OY776278.1_Linnaemya_vulpina_genome_assembly,_chromosome:_3	AUGUSTUS	stop_codon	9667733	9667735	.	-	0	ID=g10746.t1.stop1;Parent=g10746.t1;
OY776278.1_Linnaemya_vulpina_genome_assembly,_chromosome:_3	AUGUSTUS	CDS	9667733	9668372	1	-	1	ID=g10746.t1.CDS1;Parent=g10746.t1;
OY776278.1_Linnaemya_vulpina_genome_assembly,_chromosome:_3	AUGUSTUS	exon	9667733	9668372	.	-	.	ID=g10746.t1.exon1;Parent=g10746.t1;
OY776278.1_Linnaemya_vulpina_genome_assembly,_chromosome:_3	AUGUSTUS	intron	9668373	9672224	1	-	.	ID=g10746.t1.intron1;Parent=g10746.t1;
OY776278.1_Linnaemya_vulpina_genome_assembly,_chromosome:_3	AUGUSTUS	CDS	9672225	9672325	0.78	-	0	ID=g10746.t1.CDS2;Parent=g10746.t1;
OY776278.1_Linnaemya_vulpina_genome_assembly,_chromosome:_3	AUGUSTUS	exon	9672225	9672325	.	-	.	ID=g10746.t1.exon2;Parent=g10746.t1;
OY776278.1_Linnaemya_vulpina_genome_assembly,_chromosome:_3	AUGUSTUS	start_codon	9672323	9672325	.	-	0	ID=g10746.t1.start1;Parent=g10746.t1;
OY776278.1_Linnaemya_vulpina_genome_assembly,_chromosome:_3	AUGUSTUS	gene	9695444	9695773	.	-	.	ID=g10747;
OY776278.1_Linnaemya_vulpina_genome_assembly,_chromosome:_3	AUGUSTUS	mRNA	9695444	9695773	0.75	-	.	ID=g10747.t1;Parent=g10747;
OY776278.1_Linnaemya_vulpina_genome_assembly,_chromosome:_3	AUGUSTUS	stop_codon	9695444	9695446	.	-	0	ID=g10747.t1.stop1;Parent=g10747.t1;
OY776278.1_Linnaemya_vulpina_genome_assembly,_chromosome:_3	AUGUSTUS	CDS	9695444	9695540	0.75	-	1	ID=g10747.t1.CDS1;Parent=g10747.t1;
OY776278.1_Linnaemya_vulpina_genome_assembly,_chromosome:_3	AUGUSTUS	exon	9695444	9695540	.	-	.	ID=g10747.t1.exon1;Parent=g10747.t1;
OY776278.1_Linnaemya_vulpina_genome_assembly,_chromosome:_3	AUGUSTUS	intron	9695541	9695591	0.77	-	.	ID=g10747.t1.intron1;Parent=g10747.t1;
OY776278.1_Linnaemya_vulpina_genome_assembly,_chromosome:_3	AUGUSTUS	CDS	9695592	9695773	1	-	0	ID=g10747.t1.CDS2;Parent=g10747.t1;
OY776278.1_Linnaemya_vulpina_genome_assembly,_chromosome:_3	AUGUSTUS	exon	9695592	9695773	.	-	.	ID=g10747.t1.exon2;Parent=g10747.t1;
OY776278.1_Linnaemya_vulpina_genome_assembly,_chromosome:_3	AUGUSTUS	start_codon	9695771	9695773	.	-	0	ID=g10747.t1.start1;Parent=g10747.t1;
OY776278.1_Linnaemya_vulpina_genome_assembly,_chromosome:_3	AUGUSTUS	gene	9715549	9721874	.	-	.	ID=g10748;
OY776278.1_Linnaemya_vulpina_genome_assembly,_chromosome:_3	AUGUSTUS	mRNA	9715549	9721874	1	-	.	ID=g10748.t1;Parent=g10748;
OY776278.1_Linnaemya_vulpina_genome_assembly,_chromosome:_3	AUGUSTUS	stop_codon	9715549	9715551	.	-	0	ID=g10748.t1.stop1;Parent=g10748.t1;
OY776278.1_Linnaemya_vulpina_genome_assembly,_chromosome:_3	AUGUSTUS	CDS	9715549	9716242	1	-	1	ID=g10748.t1.CDS1;Parent=g10748.t1;
OY776278.1_Linnaemya_vulpina_genome_assembly,_chromosome:_3	AUGUSTUS	exon	9715549	9716242	.	-	.	ID=g10748.t1.exon1;Parent=g10748.t1;
OY776278.1_Linnaemya_vulpina_genome_assembly,_chromosome:_3	AUGUSTUS	intron	9716243	9716638	1	-	.	ID=g10748.t1.intron1;Parent=g10748.t1;
OY776278.1_Linnaemya_vulpina_genome_assembly,_chromosome:_3	AUGUSTUS	CDS	9716639	9716736	1	-	0	ID=g10748.t1.CDS2;Parent=g10748.t1;
OY776278.1_Linnaemya_vulpina_genome_assembly,_chromosome:_3	AUGUSTUS	exon	9716639	9716736	.	-	.	ID=g10748.t1.exon2;Parent=g10748.t1;
OY776278.1_Linnaemya_vulpina_genome_assembly,_chromosome:_3	AUGUSTUS	intron	9716737	9719634	1	-	.	ID=g10748.t1.intron2;Parent=g10748.t1;
OY776278.1_Linnaemya_vulpina_genome_assembly,_chromosome:_3	AUGUSTUS	CDS	9719635	9719803	1	-	1	ID=g10748.t1.CDS3;Parent=g10748.t1;
OY776278.1_Linnaemya_vulpina_genome_assembly,_chromosome:_3	AUGUSTUS	exon	9719635	9719803	.	-	.	ID=g10748.t1.exon3;Parent=g10748.t1;
OY776278.1_Linnaemya_vulpina_genome_assembly,_chromosome:_3	AUGUSTUS	intron	9719804	9721674	1	-	.	ID=g10748.t1.intron3;Parent=g10748.t1;
OY776278.1_Linnaemya_vulpina_genome_assembly,_chromosome:_3	AUGUSTUS	CDS	9721675	9721874	1	-	0	ID=g10748.t1.CDS4;Parent=g10748.t1;
OY776278.1_Linnaemya_vulpina_genome_assembly,_chromosome:_3	AUGUSTUS	exon	9721675	9721874	.	-	.	ID=g10748.t1.exon4;Parent=g10748.t1;
OY776278.1_Linnaemya_vulpina_genome_assembly,_chromosome:_3	AUGUSTUS	start_codon	9721872	9721874	.	-	0	ID=g10748.t1.start1;Parent=g10748.t1;
OY776278.1_Linnaemya_vulpina_genome_assembly,_chromosome:_3	AUGUSTUS	gene	9758125	9759431	.	-	.	ID=g10749;
OY776278.1_Linnaemya_vulpina_genome_assembly,_chromosome:_3	AUGUSTUS	mRNA	9758125	9759431	1	-	.	ID=g10749.t1;Parent=g10749;
OY776278.1_Linnaemya_vulpina_genome_assembly,_chromosome:_3	AUGUSTUS	stop_codon	9758125	9758127	.	-	0	ID=g10749.t1.stop1;Parent=g10749.t1;
OY776278.1_Linnaemya_vulpina_genome_assembly,_chromosome:_3	AUGUSTUS	CDS	9758125	9758172	1	-	0	ID=g10749.t1.CDS1;Parent=g10749.t1;
OY776278.1_Linnaemya_vulpina_genome_assembly,_chromosome:_3	AUGUSTUS	exon	9758125	9758172	.	-	.	ID=g10749.t1.exon1;Parent=g10749.t1;
OY776278.1_Linnaemya_vulpina_genome_assembly,_chromosome:_3	AUGUSTUS	intron	9758173	9758535	1	-	.	ID=g10749.t1.intron1;Parent=g10749.t1;
OY776278.1_Linnaemya_vulpina_genome_assembly,_chromosome:_3	AUGUSTUS	CDS	9758536	9758626	1	-	1	ID=g10749.t1.CDS2;Parent=g10749.t1;
OY776278.1_Linnaemya_vulpina_genome_assembly,_chromosome:_3	AUGUSTUS	exon	9758536	9758626	.	-	.	ID=g10749.t1.exon2;Parent=g10749.t1;
OY776278.1_Linnaemya_vulpina_genome_assembly,_chromosome:_3	AUGUSTUS	intron	9758627	9758979	1	-	.	ID=g10749.t1.intron2;Parent=g10749.t1;
OY776278.1_Linnaemya_vulpina_genome_assembly,_chromosome:_3	AUGUSTUS	CDS	9758980	9759347	1	-	0	ID=g10749.t1.CDS3;Parent=g10749.t1;
OY776278.1_Linnaemya_vulpina_genome_assembly,_chromosome:_3	AUGUSTUS	exon	9758980	9759347	.	-	.	ID=g10749.t1.exon3;Parent=g10749.t1;
OY776278.1_Linnaemya_vulpina_genome_assembly,_chromosome:_3	AUGUSTUS	intron	9759348	9759413	1	-	.	ID=g10749.t1.intron3;Parent=g10749.t1;
OY776278.1_Linnaemya_vulpina_genome_assembly,_chromosome:_3	AUGUSTUS	CDS	9759414	9759431	1	-	0	ID=g10749.t1.CDS4;Parent=g10749.t1;
OY776278.1_Linnaemya_vulpina_genome_assembly,_chromosome:_3	AUGUSTUS	exon	9759414	9759431	.	-	.	ID=g10749.t1.exon4;Parent=g10749.t1;
OY776278.1_Linnaemya_vulpina_genome_assembly,_chromosome:_3	AUGUSTUS	start_codon	9759429	9759431	.	-	0	ID=g10749.t1.start1;Parent=g10749.t1;
OY776278.1_Linnaemya_vulpina_genome_assembly,_chromosome:_3	AUGUSTUS	gene	9759936	9761962	.	+	.	ID=g10750;
OY776278.1_Linnaemya_vulpina_genome_assembly,_chromosome:_3	AUGUSTUS	mRNA	9759936	9761962	1	+	.	ID=g10750.t1;Parent=g10750;
OY776278.1_Linnaemya_vulpina_genome_assembly,_chromosome:_3	AUGUSTUS	start_codon	9759936	9759938	.	+	0	ID=g10750.t1.start1;Parent=g10750.t1;
OY776278.1_Linnaemya_vulpina_genome_assembly,_chromosome:_3	AUGUSTUS	CDS	9759936	9760412	1	+	0	ID=g10750.t1.CDS1;Parent=g10750.t1;
OY776278.1_Linnaemya_vulpina_genome_assembly,_chromosome:_3	AUGUSTUS	exon	9759936	9760412	.	+	.	ID=g10750.t1.exon1;Parent=g10750.t1;
OY776278.1_Linnaemya_vulpina_genome_assembly,_chromosome:_3	AUGUSTUS	intron	9760413	9760470	1	+	.	ID=g10750.t1.intron1;Parent=g10750.t1;
OY776278.1_Linnaemya_vulpina_genome_assembly,_chromosome:_3	AUGUSTUS	CDS	9760471	9761295	1	+	0	ID=g10750.t1.CDS2;Parent=g10750.t1;
OY776278.1_Linnaemya_vulpina_genome_assembly,_chromosome:_3	AUGUSTUS	exon	9760471	9761295	.	+	.	ID=g10750.t1.exon2;Parent=g10750.t1;
OY776278.1_Linnaemya_vulpina_genome_assembly,_chromosome:_3	AUGUSTUS	intron	9761296	9761353	1	+	.	ID=g10750.t1.intron2;Parent=g10750.t1;
OY776278.1_Linnaemya_vulpina_genome_assembly,_chromosome:_3	AUGUSTUS	CDS	9761354	9761733	1	+	0	ID=g10750.t1.CDS3;Parent=g10750.t1;
OY776278.1_Linnaemya_vulpina_genome_assembly,_chromosome:_3	AUGUSTUS	exon	9761354	9761733	.	+	.	ID=g10750.t1.exon3;Parent=g10750.t1;
OY776278.1_Linnaemya_vulpina_genome_assembly,_chromosome:_3	AUGUSTUS	intron	9761734	9761787	1	+	.	ID=g10750.t1.intron3;Parent=g10750.t1;
OY776278.1_Linnaemya_vulpina_genome_assembly,_chromosome:_3	AUGUSTUS	CDS	9761788	9761962	1	+	1	ID=g10750.t1.CDS4;Parent=g10750.t1;
OY776278.1_Linnaemya_vulpina_genome_assembly,_chromosome:_3	AUGUSTUS	exon	9761788	9761962	.	+	.	ID=g10750.t1.exon4;Parent=g10750.t1;
OY776278.1_Linnaemya_vulpina_genome_assembly,_chromosome:_3	AUGUSTUS	stop_codon	9761960	9761962	.	+	0	ID=g10750.t1.stop1;Parent=g10750.t1;
OY776278.1_Linnaemya_vulpina_genome_assembly,_chromosome:_3	AUGUSTUS	gene	9764722	9765252	.	-	.	ID=g10751;
OY776278.1_Linnaemya_vulpina_genome_assembly,_chromosome:_3	AUGUSTUS	mRNA	9764722	9765252	0.8	-	.	ID=g10751.t1;Parent=g10751;
OY776278.1_Linnaemya_vulpina_genome_assembly,_chromosome:_3	AUGUSTUS	stop_codon	9764722	9764724	.	-	0	ID=g10751.t1.stop1;Parent=g10751.t1;
OY776278.1_Linnaemya_vulpina_genome_assembly,_chromosome:_3	AUGUSTUS	CDS	9764722	9765103	0.8	-	1	ID=g10751.t1.CDS1;Parent=g10751.t1;
OY776278.1_Linnaemya_vulpina_genome_assembly,_chromosome:_3	AUGUSTUS	exon	9764722	9765103	.	-	.	ID=g10751.t1.exon1;Parent=g10751.t1;
OY776278.1_Linnaemya_vulpina_genome_assembly,_chromosome:_3	AUGUSTUS	intron	9765104	9765184	1	-	.	ID=g10751.t1.intron1;Parent=g10751.t1;
OY776278.1_Linnaemya_vulpina_genome_assembly,_chromosome:_3	AUGUSTUS	CDS	9765185	9765252	1	-	0	ID=g10751.t1.CDS2;Parent=g10751.t1;
OY776278.1_Linnaemya_vulpina_genome_assembly,_chromosome:_3	AUGUSTUS	exon	9765185	9765252	.	-	.	ID=g10751.t1.exon2;Parent=g10751.t1;
OY776278.1_Linnaemya_vulpina_genome_assembly,_chromosome:_3	AUGUSTUS	start_codon	9765250	9765252	.	-	0	ID=g10751.t1.start1;Parent=g10751.t1;
OY776278.1_Linnaemya_vulpina_genome_assembly,_chromosome:_3	AUGUSTUS	gene	9766825	9767324	.	-	.	ID=g10752;
OY776278.1_Linnaemya_vulpina_genome_assembly,_chromosome:_3	AUGUSTUS	mRNA	9766825	9767324	0.47	-	.	ID=g10752.t1;Parent=g10752;
OY776278.1_Linnaemya_vulpina_genome_assembly,_chromosome:_3	AUGUSTUS	stop_codon	9766825	9766827	.	-	0	ID=g10752.t1.stop1;Parent=g10752.t1;
OY776278.1_Linnaemya_vulpina_genome_assembly,_chromosome:_3	AUGUSTUS	CDS	9766825	9766856	0.47	-	2	ID=g10752.t1.CDS1;Parent=g10752.t1;
OY776278.1_Linnaemya_vulpina_genome_assembly,_chromosome:_3	AUGUSTUS	exon	9766825	9766856	.	-	.	ID=g10752.t1.exon1;Parent=g10752.t1;
OY776278.1_Linnaemya_vulpina_genome_assembly,_chromosome:_3	AUGUSTUS	intron	9766857	9766934	0.47	-	.	ID=g10752.t1.intron1;Parent=g10752.t1;
OY776278.1_Linnaemya_vulpina_genome_assembly,_chromosome:_3	AUGUSTUS	CDS	9766935	9767194	1	-	1	ID=g10752.t1.CDS2;Parent=g10752.t1;
OY776278.1_Linnaemya_vulpina_genome_assembly,_chromosome:_3	AUGUSTUS	exon	9766935	9767194	.	-	.	ID=g10752.t1.exon2;Parent=g10752.t1;
OY776278.1_Linnaemya_vulpina_genome_assembly,_chromosome:_3	AUGUSTUS	intron	9767195	9767259	1	-	.	ID=g10752.t1.intron2;Parent=g10752.t1;
OY776278.1_Linnaemya_vulpina_genome_assembly,_chromosome:_3	AUGUSTUS	CDS	9767260	9767324	1	-	0	ID=g10752.t1.CDS3;Parent=g10752.t1;
OY776278.1_Linnaemya_vulpina_genome_assembly,_chromosome:_3	AUGUSTUS	exon	9767260	9767324	.	-	.	ID=g10752.t1.exon3;Parent=g10752.t1;
OY776278.1_Linnaemya_vulpina_genome_assembly,_chromosome:_3	AUGUSTUS	start_codon	9767322	9767324	.	-	0	ID=g10752.t1.start1;Parent=g10752.t1;
OY776278.1_Linnaemya_vulpina_genome_assembly,_chromosome:_3	AUGUSTUS	gene	9772688	9779139	.	-	.	ID=g10753;
OY776278.1_Linnaemya_vulpina_genome_assembly,_chromosome:_3	AUGUSTUS	mRNA	9772688	9779139	1	-	.	ID=g10753.t1;Parent=g10753;
OY776278.1_Linnaemya_vulpina_genome_assembly,_chromosome:_3	AUGUSTUS	stop_codon	9772688	9772690	.	-	0	ID=g10753.t1.stop1;Parent=g10753.t1;
OY776278.1_Linnaemya_vulpina_genome_assembly,_chromosome:_3	AUGUSTUS	CDS	9772688	9772798	1	-	0	ID=g10753.t1.CDS1;Parent=g10753.t1;
OY776278.1_Linnaemya_vulpina_genome_assembly,_chromosome:_3	AUGUSTUS	exon	9772688	9772798	.	-	.	ID=g10753.t1.exon1;Parent=g10753.t1;
OY776278.1_Linnaemya_vulpina_genome_assembly,_chromosome:_3	AUGUSTUS	intron	9772799	9773695	1	-	.	ID=g10753.t1.intron1;Parent=g10753.t1;
OY776278.1_Linnaemya_vulpina_genome_assembly,_chromosome:_3	AUGUSTUS	CDS	9773696	9773858	1	-	1	ID=g10753.t1.CDS2;Parent=g10753.t1;
OY776278.1_Linnaemya_vulpina_genome_assembly,_chromosome:_3	AUGUSTUS	exon	9773696	9773858	.	-	.	ID=g10753.t1.exon2;Parent=g10753.t1;
OY776278.1_Linnaemya_vulpina_genome_assembly,_chromosome:_3	AUGUSTUS	intron	9773859	9773918	1	-	.	ID=g10753.t1.intron2;Parent=g10753.t1;
OY776278.1_Linnaemya_vulpina_genome_assembly,_chromosome:_3	AUGUSTUS	CDS	9773919	9774110	1	-	1	ID=g10753.t1.CDS3;Parent=g10753.t1;
OY776278.1_Linnaemya_vulpina_genome_assembly,_chromosome:_3	AUGUSTUS	exon	9773919	9774110	.	-	.	ID=g10753.t1.exon3;Parent=g10753.t1;
OY776278.1_Linnaemya_vulpina_genome_assembly,_chromosome:_3	AUGUSTUS	intron	9774111	9774358	1	-	.	ID=g10753.t1.intron3;Parent=g10753.t1;
OY776278.1_Linnaemya_vulpina_genome_assembly,_chromosome:_3	AUGUSTUS	CDS	9774359	9774495	1	-	0	ID=g10753.t1.CDS4;Parent=g10753.t1;
OY776278.1_Linnaemya_vulpina_genome_assembly,_chromosome:_3	AUGUSTUS	exon	9774359	9774495	.	-	.	ID=g10753.t1.exon4;Parent=g10753.t1;
OY776278.1_Linnaemya_vulpina_genome_assembly,_chromosome:_3	AUGUSTUS	intron	9774496	9774555	1	-	.	ID=g10753.t1.intron4;Parent=g10753.t1;
OY776278.1_Linnaemya_vulpina_genome_assembly,_chromosome:_3	AUGUSTUS	CDS	9774556	9774685	1	-	1	ID=g10753.t1.CDS5;Parent=g10753.t1;
OY776278.1_Linnaemya_vulpina_genome_assembly,_chromosome:_3	AUGUSTUS	exon	9774556	9774685	.	-	.	ID=g10753.t1.exon5;Parent=g10753.t1;
OY776278.1_Linnaemya_vulpina_genome_assembly,_chromosome:_3	AUGUSTUS	intron	9774686	9774745	1	-	.	ID=g10753.t1.intron5;Parent=g10753.t1;
OY776278.1_Linnaemya_vulpina_genome_assembly,_chromosome:_3	AUGUSTUS	CDS	9774746	9774868	1	-	1	ID=g10753.t1.CDS6;Parent=g10753.t1;
OY776278.1_Linnaemya_vulpina_genome_assembly,_chromosome:_3	AUGUSTUS	exon	9774746	9774868	.	-	.	ID=g10753.t1.exon6;Parent=g10753.t1;
OY776278.1_Linnaemya_vulpina_genome_assembly,_chromosome:_3	AUGUSTUS	intron	9774869	9775595	1	-	.	ID=g10753.t1.intron6;Parent=g10753.t1;
OY776278.1_Linnaemya_vulpina_genome_assembly,_chromosome:_3	AUGUSTUS	CDS	9775596	9775716	1	-	2	ID=g10753.t1.CDS7;Parent=g10753.t1;
OY776278.1_Linnaemya_vulpina_genome_assembly,_chromosome:_3	AUGUSTUS	exon	9775596	9775716	.	-	.	ID=g10753.t1.exon7;Parent=g10753.t1;
OY776278.1_Linnaemya_vulpina_genome_assembly,_chromosome:_3	AUGUSTUS	intron	9775717	9775778	1	-	.	ID=g10753.t1.intron7;Parent=g10753.t1;
OY776278.1_Linnaemya_vulpina_genome_assembly,_chromosome:_3	AUGUSTUS	CDS	9775779	9775895	1	-	2	ID=g10753.t1.CDS8;Parent=g10753.t1;
OY776278.1_Linnaemya_vulpina_genome_assembly,_chromosome:_3	AUGUSTUS	exon	9775779	9775895	.	-	.	ID=g10753.t1.exon8;Parent=g10753.t1;
OY776278.1_Linnaemya_vulpina_genome_assembly,_chromosome:_3	AUGUSTUS	intron	9775896	9777113	1	-	.	ID=g10753.t1.intron8;Parent=g10753.t1;
OY776278.1_Linnaemya_vulpina_genome_assembly,_chromosome:_3	AUGUSTUS	CDS	9777114	9777639	1	-	0	ID=g10753.t1.CDS9;Parent=g10753.t1;
OY776278.1_Linnaemya_vulpina_genome_assembly,_chromosome:_3	AUGUSTUS	exon	9777114	9777639	.	-	.	ID=g10753.t1.exon9;Parent=g10753.t1;
OY776278.1_Linnaemya_vulpina_genome_assembly,_chromosome:_3	AUGUSTUS	intron	9777640	9777717	1	-	.	ID=g10753.t1.intron9;Parent=g10753.t1;
OY776278.1_Linnaemya_vulpina_genome_assembly,_chromosome:_3	AUGUSTUS	CDS	9777718	9778179	1	-	0	ID=g10753.t1.CDS10;Parent=g10753.t1;
OY776278.1_Linnaemya_vulpina_genome_assembly,_chromosome:_3	AUGUSTUS	exon	9777718	9778179	.	-	.	ID=g10753.t1.exon10;Parent=g10753.t1;
OY776278.1_Linnaemya_vulpina_genome_assembly,_chromosome:_3	AUGUSTUS	intron	9778180	9779106	1	-	.	ID=g10753.t1.intron10;Parent=g10753.t1;
OY776278.1_Linnaemya_vulpina_genome_assembly,_chromosome:_3	AUGUSTUS	CDS	9779107	9779139	1	-	0	ID=g10753.t1.CDS11;Parent=g10753.t1;
OY776278.1_Linnaemya_vulpina_genome_assembly,_chromosome:_3	AUGUSTUS	exon	9779107	9779139	.	-	.	ID=g10753.t1.exon11;Parent=g10753.t1;
OY776278.1_Linnaemya_vulpina_genome_assembly,_chromosome:_3	AUGUSTUS	start_codon	9779137	9779139	.	-	0	ID=g10753.t1.start1;Parent=g10753.t1;
OY776278.1_Linnaemya_vulpina_genome_assembly,_chromosome:_3	AUGUSTUS	gene	9820292	9822373	.	-	.	ID=g10754;
OY776278.1_Linnaemya_vulpina_genome_assembly,_chromosome:_3	AUGUSTUS	mRNA	9820292	9822373	1	-	.	ID=g10754.t1;Parent=g10754;
OY776278.1_Linnaemya_vulpina_genome_assembly,_chromosome:_3	AUGUSTUS	stop_codon	9820292	9820294	.	-	0	ID=g10754.t1.stop1;Parent=g10754.t1;
OY776278.1_Linnaemya_vulpina_genome_assembly,_chromosome:_3	AUGUSTUS	CDS	9820292	9820868	1	-	1	ID=g10754.t1.CDS1;Parent=g10754.t1;
OY776278.1_Linnaemya_vulpina_genome_assembly,_chromosome:_3	AUGUSTUS	exon	9820292	9820868	.	-	.	ID=g10754.t1.exon1;Parent=g10754.t1;
OY776278.1_Linnaemya_vulpina_genome_assembly,_chromosome:_3	AUGUSTUS	intron	9820869	9821503	1	-	.	ID=g10754.t1.intron1;Parent=g10754.t1;
OY776278.1_Linnaemya_vulpina_genome_assembly,_chromosome:_3	AUGUSTUS	CDS	9821504	9821762	1	-	2	ID=g10754.t1.CDS2;Parent=g10754.t1;
OY776278.1_Linnaemya_vulpina_genome_assembly,_chromosome:_3	AUGUSTUS	exon	9821504	9821762	.	-	.	ID=g10754.t1.exon2;Parent=g10754.t1;
OY776278.1_Linnaemya_vulpina_genome_assembly,_chromosome:_3	AUGUSTUS	intron	9821763	9822240	1	-	.	ID=g10754.t1.intron2;Parent=g10754.t1;
OY776278.1_Linnaemya_vulpina_genome_assembly,_chromosome:_3	AUGUSTUS	CDS	9822241	9822373	1	-	0	ID=g10754.t1.CDS3;Parent=g10754.t1;
OY776278.1_Linnaemya_vulpina_genome_assembly,_chromosome:_3	AUGUSTUS	exon	9822241	9822373	.	-	.	ID=g10754.t1.exon3;Parent=g10754.t1;
OY776278.1_Linnaemya_vulpina_genome_assembly,_chromosome:_3	AUGUSTUS	start_codon	9822371	9822373	.	-	0	ID=g10754.t1.start1;Parent=g10754.t1;
OY776278.1_Linnaemya_vulpina_genome_assembly,_chromosome:_3	AUGUSTUS	gene	9856000	9856872	.	-	.	ID=g10755;
OY776278.1_Linnaemya_vulpina_genome_assembly,_chromosome:_3	AUGUSTUS	mRNA	9856000	9856872	1	-	.	ID=g10755.t1;Parent=g10755;
OY776278.1_Linnaemya_vulpina_genome_assembly,_chromosome:_3	AUGUSTUS	stop_codon	9856000	9856002	.	-	0	ID=g10755.t1.stop1;Parent=g10755.t1;
OY776278.1_Linnaemya_vulpina_genome_assembly,_chromosome:_3	AUGUSTUS	CDS	9856000	9856186	1	-	1	ID=g10755.t1.CDS1;Parent=g10755.t1;
OY776278.1_Linnaemya_vulpina_genome_assembly,_chromosome:_3	AUGUSTUS	exon	9856000	9856186	.	-	.	ID=g10755.t1.exon1;Parent=g10755.t1;
OY776278.1_Linnaemya_vulpina_genome_assembly,_chromosome:_3	AUGUSTUS	intron	9856187	9856256	1	-	.	ID=g10755.t1.intron1;Parent=g10755.t1;
OY776278.1_Linnaemya_vulpina_genome_assembly,_chromosome:_3	AUGUSTUS	CDS	9856257	9856397	1	-	1	ID=g10755.t1.CDS2;Parent=g10755.t1;
OY776278.1_Linnaemya_vulpina_genome_assembly,_chromosome:_3	AUGUSTUS	exon	9856257	9856397	.	-	.	ID=g10755.t1.exon2;Parent=g10755.t1;
OY776278.1_Linnaemya_vulpina_genome_assembly,_chromosome:_3	AUGUSTUS	intron	9856398	9856774	1	-	.	ID=g10755.t1.intron2;Parent=g10755.t1;
OY776278.1_Linnaemya_vulpina_genome_assembly,_chromosome:_3	AUGUSTUS	CDS	9856775	9856872	1	-	0	ID=g10755.t1.CDS3;Parent=g10755.t1;
OY776278.1_Linnaemya_vulpina_genome_assembly,_chromosome:_3	AUGUSTUS	exon	9856775	9856872	.	-	.	ID=g10755.t1.exon3;Parent=g10755.t1;
OY776278.1_Linnaemya_vulpina_genome_assembly,_chromosome:_3	AUGUSTUS	start_codon	9856870	9856872	.	-	0	ID=g10755.t1.start1;Parent=g10755.t1;
OY776278.1_Linnaemya_vulpina_genome_assembly,_chromosome:_3	AUGUSTUS	gene	9911175	9912017	.	+	.	ID=g10756;
OY776278.1_Linnaemya_vulpina_genome_assembly,_chromosome:_3	AUGUSTUS	mRNA	9911175	9912017	1	+	.	ID=g10756.t1;Parent=g10756;
OY776278.1_Linnaemya_vulpina_genome_assembly,_chromosome:_3	AUGUSTUS	start_codon	9911175	9911177	.	+	0	ID=g10756.t1.start1;Parent=g10756.t1;
OY776278.1_Linnaemya_vulpina_genome_assembly,_chromosome:_3	AUGUSTUS	CDS	9911175	9912017	1	+	0	ID=g10756.t1.CDS1;Parent=g10756.t1;
OY776278.1_Linnaemya_vulpina_genome_assembly,_chromosome:_3	AUGUSTUS	exon	9911175	9912017	.	+	.	ID=g10756.t1.exon1;Parent=g10756.t1;
OY776278.1_Linnaemya_vulpina_genome_assembly,_chromosome:_3	AUGUSTUS	stop_codon	9912015	9912017	.	+	0	ID=g10756.t1.stop1;Parent=g10756.t1;
OY776278.1_Linnaemya_vulpina_genome_assembly,_chromosome:_3	AUGUSTUS	gene	9954302	9955588	.	+	.	ID=g10757;
OY776278.1_Linnaemya_vulpina_genome_assembly,_chromosome:_3	AUGUSTUS	mRNA	9954302	9955588	1	+	.	ID=g10757.t1;Parent=g10757;
OY776278.1_Linnaemya_vulpina_genome_assembly,_chromosome:_3	AUGUSTUS	start_codon	9954302	9954304	.	+	0	ID=g10757.t1.start1;Parent=g10757.t1;
OY776278.1_Linnaemya_vulpina_genome_assembly,_chromosome:_3	AUGUSTUS	CDS	9954302	9954524	1	+	0	ID=g10757.t1.CDS1;Parent=g10757.t1;
OY776278.1_Linnaemya_vulpina_genome_assembly,_chromosome:_3	AUGUSTUS	exon	9954302	9954524	.	+	.	ID=g10757.t1.exon1;Parent=g10757.t1;
OY776278.1_Linnaemya_vulpina_genome_assembly,_chromosome:_3	AUGUSTUS	intron	9954525	9954889	1	+	.	ID=g10757.t1.intron1;Parent=g10757.t1;
OY776278.1_Linnaemya_vulpina_genome_assembly,_chromosome:_3	AUGUSTUS	CDS	9954890	9955111	1	+	2	ID=g10757.t1.CDS2;Parent=g10757.t1;
OY776278.1_Linnaemya_vulpina_genome_assembly,_chromosome:_3	AUGUSTUS	exon	9954890	9955111	.	+	.	ID=g10757.t1.exon2;Parent=g10757.t1;
OY776278.1_Linnaemya_vulpina_genome_assembly,_chromosome:_3	AUGUSTUS	intron	9955112	9955185	1	+	.	ID=g10757.t1.intron2;Parent=g10757.t1;
OY776278.1_Linnaemya_vulpina_genome_assembly,_chromosome:_3	AUGUSTUS	CDS	9955186	9955379	1	+	2	ID=g10757.t1.CDS3;Parent=g10757.t1;
OY776278.1_Linnaemya_vulpina_genome_assembly,_chromosome:_3	AUGUSTUS	exon	9955186	9955379	.	+	.	ID=g10757.t1.exon3;Parent=g10757.t1;
OY776278.1_Linnaemya_vulpina_genome_assembly,_chromosome:_3	AUGUSTUS	intron	9955380	9955456	1	+	.	ID=g10757.t1.intron3;Parent=g10757.t1;
OY776278.1_Linnaemya_vulpina_genome_assembly,_chromosome:_3	AUGUSTUS	CDS	9955457	9955588	1	+	0	ID=g10757.t1.CDS4;Parent=g10757.t1;
OY776278.1_Linnaemya_vulpina_genome_assembly,_chromosome:_3	AUGUSTUS	exon	9955457	9955588	.	+	.	ID=g10757.t1.exon4;Parent=g10757.t1;
OY776278.1_Linnaemya_vulpina_genome_assembly,_chromosome:_3	AUGUSTUS	stop_codon	9955586	9955588	.	+	0	ID=g10757.t1.stop1;Parent=g10757.t1;
OY776278.1_Linnaemya_vulpina_genome_assembly,_chromosome:_3	AUGUSTUS	gene	9957021	9958194	.	+	.	ID=g10758;
OY776278.1_Linnaemya_vulpina_genome_assembly,_chromosome:_3	AUGUSTUS	mRNA	9957021	9958194	1	+	.	ID=g10758.t1;Parent=g10758;
OY776278.1_Linnaemya_vulpina_genome_assembly,_chromosome:_3	AUGUSTUS	start_codon	9957021	9957023	.	+	0	ID=g10758.t1.start1;Parent=g10758.t1;
OY776278.1_Linnaemya_vulpina_genome_assembly,_chromosome:_3	AUGUSTUS	CDS	9957021	9957345	1	+	0	ID=g10758.t1.CDS1;Parent=g10758.t1;
OY776278.1_Linnaemya_vulpina_genome_assembly,_chromosome:_3	AUGUSTUS	exon	9957021	9957345	.	+	.	ID=g10758.t1.exon1;Parent=g10758.t1;
OY776278.1_Linnaemya_vulpina_genome_assembly,_chromosome:_3	AUGUSTUS	intron	9957346	9957586	1	+	.	ID=g10758.t1.intron1;Parent=g10758.t1;
OY776278.1_Linnaemya_vulpina_genome_assembly,_chromosome:_3	AUGUSTUS	CDS	9957587	9958194	1	+	2	ID=g10758.t1.CDS2;Parent=g10758.t1;
OY776278.1_Linnaemya_vulpina_genome_assembly,_chromosome:_3	AUGUSTUS	exon	9957587	9958194	.	+	.	ID=g10758.t1.exon2;Parent=g10758.t1;
OY776278.1_Linnaemya_vulpina_genome_assembly,_chromosome:_3	AUGUSTUS	stop_codon	9958192	9958194	.	+	0	ID=g10758.t1.stop1;Parent=g10758.t1;
OY776278.1_Linnaemya_vulpina_genome_assembly,_chromosome:_3	AUGUSTUS	gene	9960020	9960513	.	-	.	ID=g10759;
OY776278.1_Linnaemya_vulpina_genome_assembly,_chromosome:_3	AUGUSTUS	mRNA	9960020	9960513	1	-	.	ID=g10759.t1;Parent=g10759;
OY776278.1_Linnaemya_vulpina_genome_assembly,_chromosome:_3	AUGUSTUS	stop_codon	9960020	9960022	.	-	0	ID=g10759.t1.stop1;Parent=g10759.t1;
OY776278.1_Linnaemya_vulpina_genome_assembly,_chromosome:_3	AUGUSTUS	CDS	9960020	9960274	1	-	0	ID=g10759.t1.CDS1;Parent=g10759.t1;
OY776278.1_Linnaemya_vulpina_genome_assembly,_chromosome:_3	AUGUSTUS	exon	9960020	9960274	.	-	.	ID=g10759.t1.exon1;Parent=g10759.t1;
OY776278.1_Linnaemya_vulpina_genome_assembly,_chromosome:_3	AUGUSTUS	intron	9960275	9960327	1	-	.	ID=g10759.t1.intron1;Parent=g10759.t1;
OY776278.1_Linnaemya_vulpina_genome_assembly,_chromosome:_3	AUGUSTUS	CDS	9960328	9960513	1	-	0	ID=g10759.t1.CDS2;Parent=g10759.t1;
OY776278.1_Linnaemya_vulpina_genome_assembly,_chromosome:_3	AUGUSTUS	exon	9960328	9960513	.	-	.	ID=g10759.t1.exon2;Parent=g10759.t1;
OY776278.1_Linnaemya_vulpina_genome_assembly,_chromosome:_3	AUGUSTUS	start_codon	9960511	9960513	.	-	0	ID=g10759.t1.start1;Parent=g10759.t1;
OY776278.1_Linnaemya_vulpina_genome_assembly,_chromosome:_3	AUGUSTUS	gene	9975068	9975844	.	+	.	ID=g10760;
OY776278.1_Linnaemya_vulpina_genome_assembly,_chromosome:_3	AUGUSTUS	mRNA	9975068	9975844	1	+	.	ID=g10760.t1;Parent=g10760;
OY776278.1_Linnaemya_vulpina_genome_assembly,_chromosome:_3	AUGUSTUS	start_codon	9975068	9975070	.	+	0	ID=g10760.t1.start1;Parent=g10760.t1;
OY776278.1_Linnaemya_vulpina_genome_assembly,_chromosome:_3	AUGUSTUS	CDS	9975068	9975844	1	+	0	ID=g10760.t1.CDS1;Parent=g10760.t1;
OY776278.1_Linnaemya_vulpina_genome_assembly,_chromosome:_3	AUGUSTUS	exon	9975068	9975844	.	+	.	ID=g10760.t1.exon1;Parent=g10760.t1;
OY776278.1_Linnaemya_vulpina_genome_assembly,_chromosome:_3	AUGUSTUS	stop_codon	9975842	9975844	.	+	0	ID=g10760.t1.stop1;Parent=g10760.t1;
OY776278.1_Linnaemya_vulpina_genome_assembly,_chromosome:_3	AUGUSTUS	gene	10023236	10026320	.	+	.	ID=g10761;
OY776278.1_Linnaemya_vulpina_genome_assembly,_chromosome:_3	AUGUSTUS	mRNA	10023236	10026320	1	+	.	ID=g10761.t1;Parent=g10761;
OY776278.1_Linnaemya_vulpina_genome_assembly,_chromosome:_3	AUGUSTUS	start_codon	10023236	10023238	.	+	0	ID=g10761.t1.start1;Parent=g10761.t1;
OY776278.1_Linnaemya_vulpina_genome_assembly,_chromosome:_3	AUGUSTUS	CDS	10023236	10023593	1	+	0	ID=g10761.t1.CDS1;Parent=g10761.t1;
OY776278.1_Linnaemya_vulpina_genome_assembly,_chromosome:_3	AUGUSTUS	exon	10023236	10023593	.	+	.	ID=g10761.t1.exon1;Parent=g10761.t1;
OY776278.1_Linnaemya_vulpina_genome_assembly,_chromosome:_3	AUGUSTUS	intron	10023594	10023664	1	+	.	ID=g10761.t1.intron1;Parent=g10761.t1;
OY776278.1_Linnaemya_vulpina_genome_assembly,_chromosome:_3	AUGUSTUS	CDS	10023665	10024166	1	+	2	ID=g10761.t1.CDS2;Parent=g10761.t1;
OY776278.1_Linnaemya_vulpina_genome_assembly,_chromosome:_3	AUGUSTUS	exon	10023665	10024166	.	+	.	ID=g10761.t1.exon2;Parent=g10761.t1;
OY776278.1_Linnaemya_vulpina_genome_assembly,_chromosome:_3	AUGUSTUS	intron	10024167	10024219	1	+	.	ID=g10761.t1.intron2;Parent=g10761.t1;
OY776278.1_Linnaemya_vulpina_genome_assembly,_chromosome:_3	AUGUSTUS	CDS	10024220	10024340	1	+	1	ID=g10761.t1.CDS3;Parent=g10761.t1;
OY776278.1_Linnaemya_vulpina_genome_assembly,_chromosome:_3	AUGUSTUS	exon	10024220	10024340	.	+	.	ID=g10761.t1.exon3;Parent=g10761.t1;
OY776278.1_Linnaemya_vulpina_genome_assembly,_chromosome:_3	AUGUSTUS	intron	10024341	10024410	1	+	.	ID=g10761.t1.intron3;Parent=g10761.t1;
OY776278.1_Linnaemya_vulpina_genome_assembly,_chromosome:_3	AUGUSTUS	CDS	10024411	10024515	1	+	0	ID=g10761.t1.CDS4;Parent=g10761.t1;
OY776278.1_Linnaemya_vulpina_genome_assembly,_chromosome:_3	AUGUSTUS	exon	10024411	10024515	.	+	.	ID=g10761.t1.exon4;Parent=g10761.t1;
OY776278.1_Linnaemya_vulpina_genome_assembly,_chromosome:_3	AUGUSTUS	intron	10024516	10026155	1	+	.	ID=g10761.t1.intron4;Parent=g10761.t1;
OY776278.1_Linnaemya_vulpina_genome_assembly,_chromosome:_3	AUGUSTUS	CDS	10026156	10026320	1	+	0	ID=g10761.t1.CDS5;Parent=g10761.t1;
OY776278.1_Linnaemya_vulpina_genome_assembly,_chromosome:_3	AUGUSTUS	exon	10026156	10026320	.	+	.	ID=g10761.t1.exon5;Parent=g10761.t1;
OY776278.1_Linnaemya_vulpina_genome_assembly,_chromosome:_3	AUGUSTUS	stop_codon	10026318	10026320	.	+	0	ID=g10761.t1.stop1;Parent=g10761.t1;
OY776278.1_Linnaemya_vulpina_genome_assembly,_chromosome:_3	AUGUSTUS	gene	10043591	10044466	.	-	.	ID=g10762;
OY776278.1_Linnaemya_vulpina_genome_assembly,_chromosome:_3	AUGUSTUS	mRNA	10043591	10044466	1	-	.	ID=g10762.t1;Parent=g10762;
OY776278.1_Linnaemya_vulpina_genome_assembly,_chromosome:_3	AUGUSTUS	stop_codon	10043591	10043593	.	-	0	ID=g10762.t1.stop1;Parent=g10762.t1;
OY776278.1_Linnaemya_vulpina_genome_assembly,_chromosome:_3	AUGUSTUS	CDS	10043591	10044466	1	-	0	ID=g10762.t1.CDS1;Parent=g10762.t1;
OY776278.1_Linnaemya_vulpina_genome_assembly,_chromosome:_3	AUGUSTUS	exon	10043591	10044466	.	-	.	ID=g10762.t1.exon1;Parent=g10762.t1;
OY776278.1_Linnaemya_vulpina_genome_assembly,_chromosome:_3	AUGUSTUS	start_codon	10044464	10044466	.	-	0	ID=g10762.t1.start1;Parent=g10762.t1;
OY776278.1_Linnaemya_vulpina_genome_assembly,_chromosome:_3	GeneMark.hmm3	mRNA	10043591	10044382	.	-	.	ID=g10762.t2;Parent=g10762;
OY776278.1_Linnaemya_vulpina_genome_assembly,_chromosome:_3	GeneMark.hmm3	CDS	10043591	10044382	.	-	0	ID=g10762.t2.CDS1;Parent=g10762.t2;
OY776278.1_Linnaemya_vulpina_genome_assembly,_chromosome:_3	GeneMark.hmm3	exon	10043591	10044382	.	-	0	ID=g10762.t2.exon1;Parent=g10762.t2;
OY776278.1_Linnaemya_vulpina_genome_assembly,_chromosome:_3	AUGUSTUS	gene	10072393	10072777	.	-	.	ID=g10763;
OY776278.1_Linnaemya_vulpina_genome_assembly,_chromosome:_3	AUGUSTUS	mRNA	10072393	10072777	0.47	-	.	ID=g10763.t1;Parent=g10763;
OY776278.1_Linnaemya_vulpina_genome_assembly,_chromosome:_3	AUGUSTUS	stop_codon	10072393	10072395	.	-	0	ID=g10763.t1.stop1;Parent=g10763.t1;
OY776278.1_Linnaemya_vulpina_genome_assembly,_chromosome:_3	AUGUSTUS	CDS	10072393	10072578	0.47	-	0	ID=g10763.t1.CDS1;Parent=g10763.t1;
OY776278.1_Linnaemya_vulpina_genome_assembly,_chromosome:_3	AUGUSTUS	exon	10072393	10072578	.	-	.	ID=g10763.t1.exon1;Parent=g10763.t1;
OY776278.1_Linnaemya_vulpina_genome_assembly,_chromosome:_3	AUGUSTUS	intron	10072579	10072702	0.47	-	.	ID=g10763.t1.intron1;Parent=g10763.t1;
OY776278.1_Linnaemya_vulpina_genome_assembly,_chromosome:_3	AUGUSTUS	CDS	10072703	10072777	0.47	-	0	ID=g10763.t1.CDS2;Parent=g10763.t1;
OY776278.1_Linnaemya_vulpina_genome_assembly,_chromosome:_3	AUGUSTUS	exon	10072703	10072777	.	-	.	ID=g10763.t1.exon2;Parent=g10763.t1;
OY776278.1_Linnaemya_vulpina_genome_assembly,_chromosome:_3	AUGUSTUS	start_codon	10072775	10072777	.	-	0	ID=g10763.t1.start1;Parent=g10763.t1;
OY776278.1_Linnaemya_vulpina_genome_assembly,_chromosome:_3	AUGUSTUS	gene	10074326	10074593	.	+	.	ID=g10764;
OY776278.1_Linnaemya_vulpina_genome_assembly,_chromosome:_3	AUGUSTUS	mRNA	10074326	10074593	0.87	+	.	ID=g10764.t1;Parent=g10764;
OY776278.1_Linnaemya_vulpina_genome_assembly,_chromosome:_3	AUGUSTUS	start_codon	10074326	10074328	.	+	0	ID=g10764.t1.start1;Parent=g10764.t1;
OY776278.1_Linnaemya_vulpina_genome_assembly,_chromosome:_3	AUGUSTUS	CDS	10074326	10074400	0.87	+	0	ID=g10764.t1.CDS1;Parent=g10764.t1;
OY776278.1_Linnaemya_vulpina_genome_assembly,_chromosome:_3	AUGUSTUS	exon	10074326	10074400	.	+	.	ID=g10764.t1.exon1;Parent=g10764.t1;
OY776278.1_Linnaemya_vulpina_genome_assembly,_chromosome:_3	AUGUSTUS	intron	10074401	10074461	0.95	+	.	ID=g10764.t1.intron1;Parent=g10764.t1;
OY776278.1_Linnaemya_vulpina_genome_assembly,_chromosome:_3	AUGUSTUS	CDS	10074462	10074593	0.95	+	0	ID=g10764.t1.CDS2;Parent=g10764.t1;
OY776278.1_Linnaemya_vulpina_genome_assembly,_chromosome:_3	AUGUSTUS	exon	10074462	10074593	.	+	.	ID=g10764.t1.exon2;Parent=g10764.t1;
OY776278.1_Linnaemya_vulpina_genome_assembly,_chromosome:_3	AUGUSTUS	stop_codon	10074591	10074593	.	+	0	ID=g10764.t1.stop1;Parent=g10764.t1;
OY776278.1_Linnaemya_vulpina_genome_assembly,_chromosome:_3	AUGUSTUS	gene	10082875	10086756	.	+	.	ID=g10765;
OY776278.1_Linnaemya_vulpina_genome_assembly,_chromosome:_3	AUGUSTUS	mRNA	10082875	10086756	0.94	+	.	ID=g10765.t1;Parent=g10765;
OY776278.1_Linnaemya_vulpina_genome_assembly,_chromosome:_3	AUGUSTUS	start_codon	10082875	10082877	.	+	0	ID=g10765.t1.start1;Parent=g10765.t1;
OY776278.1_Linnaemya_vulpina_genome_assembly,_chromosome:_3	AUGUSTUS	CDS	10082875	10082961	0.94	+	0	ID=g10765.t1.CDS1;Parent=g10765.t1;
OY776278.1_Linnaemya_vulpina_genome_assembly,_chromosome:_3	AUGUSTUS	exon	10082875	10082961	.	+	.	ID=g10765.t1.exon1;Parent=g10765.t1;
OY776278.1_Linnaemya_vulpina_genome_assembly,_chromosome:_3	AUGUSTUS	intron	10082962	10083322	0.94	+	.	ID=g10765.t1.intron1;Parent=g10765.t1;
OY776278.1_Linnaemya_vulpina_genome_assembly,_chromosome:_3	AUGUSTUS	CDS	10083323	10083736	0.95	+	0	ID=g10765.t1.CDS2;Parent=g10765.t1;
OY776278.1_Linnaemya_vulpina_genome_assembly,_chromosome:_3	AUGUSTUS	exon	10083323	10083736	.	+	.	ID=g10765.t1.exon2;Parent=g10765.t1;
OY776278.1_Linnaemya_vulpina_genome_assembly,_chromosome:_3	AUGUSTUS	intron	10083737	10083817	1	+	.	ID=g10765.t1.intron2;Parent=g10765.t1;
OY776278.1_Linnaemya_vulpina_genome_assembly,_chromosome:_3	AUGUSTUS	CDS	10083818	10084052	1	+	0	ID=g10765.t1.CDS3;Parent=g10765.t1;
OY776278.1_Linnaemya_vulpina_genome_assembly,_chromosome:_3	AUGUSTUS	exon	10083818	10084052	.	+	.	ID=g10765.t1.exon3;Parent=g10765.t1;
OY776278.1_Linnaemya_vulpina_genome_assembly,_chromosome:_3	AUGUSTUS	intron	10084053	10085292	1	+	.	ID=g10765.t1.intron3;Parent=g10765.t1;
OY776278.1_Linnaemya_vulpina_genome_assembly,_chromosome:_3	AUGUSTUS	CDS	10085293	10085510	1	+	2	ID=g10765.t1.CDS4;Parent=g10765.t1;
OY776278.1_Linnaemya_vulpina_genome_assembly,_chromosome:_3	AUGUSTUS	exon	10085293	10085510	.	+	.	ID=g10765.t1.exon4;Parent=g10765.t1;
OY776278.1_Linnaemya_vulpina_genome_assembly,_chromosome:_3	AUGUSTUS	intron	10085511	10085582	1	+	.	ID=g10765.t1.intron4;Parent=g10765.t1;
OY776278.1_Linnaemya_vulpina_genome_assembly,_chromosome:_3	AUGUSTUS	CDS	10085583	10085716	1	+	0	ID=g10765.t1.CDS5;Parent=g10765.t1;
OY776278.1_Linnaemya_vulpina_genome_assembly,_chromosome:_3	AUGUSTUS	exon	10085583	10085716	.	+	.	ID=g10765.t1.exon5;Parent=g10765.t1;
OY776278.1_Linnaemya_vulpina_genome_assembly,_chromosome:_3	AUGUSTUS	intron	10085717	10085819	1	+	.	ID=g10765.t1.intron5;Parent=g10765.t1;
OY776278.1_Linnaemya_vulpina_genome_assembly,_chromosome:_3	AUGUSTUS	CDS	10085820	10085974	1	+	1	ID=g10765.t1.CDS6;Parent=g10765.t1;
OY776278.1_Linnaemya_vulpina_genome_assembly,_chromosome:_3	AUGUSTUS	exon	10085820	10085974	.	+	.	ID=g10765.t1.exon6;Parent=g10765.t1;
OY776278.1_Linnaemya_vulpina_genome_assembly,_chromosome:_3	AUGUSTUS	intron	10085975	10086044	1	+	.	ID=g10765.t1.intron6;Parent=g10765.t1;
OY776278.1_Linnaemya_vulpina_genome_assembly,_chromosome:_3	AUGUSTUS	CDS	10086045	10086286	1	+	2	ID=g10765.t1.CDS7;Parent=g10765.t1;
OY776278.1_Linnaemya_vulpina_genome_assembly,_chromosome:_3	AUGUSTUS	exon	10086045	10086286	.	+	.	ID=g10765.t1.exon7;Parent=g10765.t1;
OY776278.1_Linnaemya_vulpina_genome_assembly,_chromosome:_3	AUGUSTUS	intron	10086287	10086348	1	+	.	ID=g10765.t1.intron7;Parent=g10765.t1;
OY776278.1_Linnaemya_vulpina_genome_assembly,_chromosome:_3	AUGUSTUS	CDS	10086349	10086756	1	+	0	ID=g10765.t1.CDS8;Parent=g10765.t1;
OY776278.1_Linnaemya_vulpina_genome_assembly,_chromosome:_3	AUGUSTUS	exon	10086349	10086756	.	+	.	ID=g10765.t1.exon8;Parent=g10765.t1;
OY776278.1_Linnaemya_vulpina_genome_assembly,_chromosome:_3	AUGUSTUS	stop_codon	10086754	10086756	.	+	0	ID=g10765.t1.stop1;Parent=g10765.t1;
OY776278.1_Linnaemya_vulpina_genome_assembly,_chromosome:_3	AUGUSTUS	mRNA	10082875	10086756	0.99	+	.	ID=g10765.t2;Parent=g10765;
OY776278.1_Linnaemya_vulpina_genome_assembly,_chromosome:_3	AUGUSTUS	start_codon	10082875	10082877	.	+	0	ID=g10765.t2.start1;Parent=g10765.t2;
OY776278.1_Linnaemya_vulpina_genome_assembly,_chromosome:_3	AUGUSTUS	CDS	10082875	10082961	0.99	+	0	ID=g10765.t2.CDS1;Parent=g10765.t2;
OY776278.1_Linnaemya_vulpina_genome_assembly,_chromosome:_3	AUGUSTUS	exon	10082875	10082961	.	+	.	ID=g10765.t2.exon1;Parent=g10765.t2;
OY776278.1_Linnaemya_vulpina_genome_assembly,_chromosome:_3	AUGUSTUS	intron	10082962	10083322	0.99	+	.	ID=g10765.t2.intron1;Parent=g10765.t2;
OY776278.1_Linnaemya_vulpina_genome_assembly,_chromosome:_3	AUGUSTUS	CDS	10083323	10083736	0.99	+	0	ID=g10765.t2.CDS2;Parent=g10765.t2;
OY776278.1_Linnaemya_vulpina_genome_assembly,_chromosome:_3	AUGUSTUS	exon	10083323	10083736	.	+	.	ID=g10765.t2.exon2;Parent=g10765.t2;
OY776278.1_Linnaemya_vulpina_genome_assembly,_chromosome:_3	AUGUSTUS	intron	10083737	10083817	1	+	.	ID=g10765.t2.intron2;Parent=g10765.t2;
OY776278.1_Linnaemya_vulpina_genome_assembly,_chromosome:_3	AUGUSTUS	CDS	10083818	10084052	1	+	0	ID=g10765.t2.CDS3;Parent=g10765.t2;
OY776278.1_Linnaemya_vulpina_genome_assembly,_chromosome:_3	AUGUSTUS	exon	10083818	10084052	.	+	.	ID=g10765.t2.exon3;Parent=g10765.t2;
OY776278.1_Linnaemya_vulpina_genome_assembly,_chromosome:_3	AUGUSTUS	intron	10084053	10085292	1	+	.	ID=g10765.t2.intron3;Parent=g10765.t2;
OY776278.1_Linnaemya_vulpina_genome_assembly,_chromosome:_3	AUGUSTUS	CDS	10085293	10085510	1	+	2	ID=g10765.t2.CDS4;Parent=g10765.t2;
OY776278.1_Linnaemya_vulpina_genome_assembly,_chromosome:_3	AUGUSTUS	exon	10085293	10085510	.	+	.	ID=g10765.t2.exon4;Parent=g10765.t2;
OY776278.1_Linnaemya_vulpina_genome_assembly,_chromosome:_3	AUGUSTUS	intron	10085511	10085582	1	+	.	ID=g10765.t2.intron4;Parent=g10765.t2;
OY776278.1_Linnaemya_vulpina_genome_assembly,_chromosome:_3	AUGUSTUS	CDS	10085583	10085716	1	+	0	ID=g10765.t2.CDS5;Parent=g10765.t2;
OY776278.1_Linnaemya_vulpina_genome_assembly,_chromosome:_3	AUGUSTUS	exon	10085583	10085716	.	+	.	ID=g10765.t2.exon5;Parent=g10765.t2;
OY776278.1_Linnaemya_vulpina_genome_assembly,_chromosome:_3	AUGUSTUS	intron	10085717	10085789	1	+	.	ID=g10765.t2.intron5;Parent=g10765.t2;
OY776278.1_Linnaemya_vulpina_genome_assembly,_chromosome:_3	AUGUSTUS	CDS	10085790	10085974	1	+	1	ID=g10765.t2.CDS6;Parent=g10765.t2;
OY776278.1_Linnaemya_vulpina_genome_assembly,_chromosome:_3	AUGUSTUS	exon	10085790	10085974	.	+	.	ID=g10765.t2.exon6;Parent=g10765.t2;
OY776278.1_Linnaemya_vulpina_genome_assembly,_chromosome:_3	AUGUSTUS	intron	10085975	10086044	1	+	.	ID=g10765.t2.intron6;Parent=g10765.t2;
OY776278.1_Linnaemya_vulpina_genome_assembly,_chromosome:_3	AUGUSTUS	CDS	10086045	10086286	1	+	2	ID=g10765.t2.CDS7;Parent=g10765.t2;
OY776278.1_Linnaemya_vulpina_genome_assembly,_chromosome:_3	AUGUSTUS	exon	10086045	10086286	.	+	.	ID=g10765.t2.exon7;Parent=g10765.t2;
OY776278.1_Linnaemya_vulpina_genome_assembly,_chromosome:_3	AUGUSTUS	intron	10086287	10086348	1	+	.	ID=g10765.t2.intron7;Parent=g10765.t2;
OY776278.1_Linnaemya_vulpina_genome_assembly,_chromosome:_3	AUGUSTUS	CDS	10086349	10086756	1	+	0	ID=g10765.t2.CDS8;Parent=g10765.t2;
OY776278.1_Linnaemya_vulpina_genome_assembly,_chromosome:_3	AUGUSTUS	exon	10086349	10086756	.	+	.	ID=g10765.t2.exon8;Parent=g10765.t2;
OY776278.1_Linnaemya_vulpina_genome_assembly,_chromosome:_3	AUGUSTUS	stop_codon	10086754	10086756	.	+	0	ID=g10765.t2.stop1;Parent=g10765.t2;
OY776278.1_Linnaemya_vulpina_genome_assembly,_chromosome:_3	AUGUSTUS	gene	10094708	10104273	.	+	.	ID=g10766;
OY776278.1_Linnaemya_vulpina_genome_assembly,_chromosome:_3	AUGUSTUS	mRNA	10094708	10104273	0.44	+	.	ID=g10766.t1;Parent=g10766;
OY776278.1_Linnaemya_vulpina_genome_assembly,_chromosome:_3	AUGUSTUS	start_codon	10094708	10094710	.	+	0	ID=g10766.t1.start1;Parent=g10766.t1;
OY776278.1_Linnaemya_vulpina_genome_assembly,_chromosome:_3	AUGUSTUS	CDS	10094708	10094878	0.44	+	0	ID=g10766.t1.CDS1;Parent=g10766.t1;
OY776278.1_Linnaemya_vulpina_genome_assembly,_chromosome:_3	AUGUSTUS	exon	10094708	10094878	.	+	.	ID=g10766.t1.exon1;Parent=g10766.t1;
OY776278.1_Linnaemya_vulpina_genome_assembly,_chromosome:_3	AUGUSTUS	intron	10094879	10096773	1	+	.	ID=g10766.t1.intron1;Parent=g10766.t1;
OY776278.1_Linnaemya_vulpina_genome_assembly,_chromosome:_3	AUGUSTUS	CDS	10096774	10096928	1	+	0	ID=g10766.t1.CDS2;Parent=g10766.t1;
OY776278.1_Linnaemya_vulpina_genome_assembly,_chromosome:_3	AUGUSTUS	exon	10096774	10096928	.	+	.	ID=g10766.t1.exon2;Parent=g10766.t1;
OY776278.1_Linnaemya_vulpina_genome_assembly,_chromosome:_3	AUGUSTUS	intron	10096929	10101540	1	+	.	ID=g10766.t1.intron2;Parent=g10766.t1;
OY776278.1_Linnaemya_vulpina_genome_assembly,_chromosome:_3	AUGUSTUS	CDS	10101541	10101985	1	+	1	ID=g10766.t1.CDS3;Parent=g10766.t1;
OY776278.1_Linnaemya_vulpina_genome_assembly,_chromosome:_3	AUGUSTUS	exon	10101541	10101985	.	+	.	ID=g10766.t1.exon3;Parent=g10766.t1;
OY776278.1_Linnaemya_vulpina_genome_assembly,_chromosome:_3	AUGUSTUS	intron	10101986	10102056	1	+	.	ID=g10766.t1.intron3;Parent=g10766.t1;
OY776278.1_Linnaemya_vulpina_genome_assembly,_chromosome:_3	AUGUSTUS	CDS	10102057	10102653	1	+	0	ID=g10766.t1.CDS4;Parent=g10766.t1;
OY776278.1_Linnaemya_vulpina_genome_assembly,_chromosome:_3	AUGUSTUS	exon	10102057	10102653	.	+	.	ID=g10766.t1.exon4;Parent=g10766.t1;
OY776278.1_Linnaemya_vulpina_genome_assembly,_chromosome:_3	AUGUSTUS	intron	10102654	10104108	1	+	.	ID=g10766.t1.intron4;Parent=g10766.t1;
OY776278.1_Linnaemya_vulpina_genome_assembly,_chromosome:_3	AUGUSTUS	CDS	10104109	10104273	1	+	0	ID=g10766.t1.CDS5;Parent=g10766.t1;
OY776278.1_Linnaemya_vulpina_genome_assembly,_chromosome:_3	AUGUSTUS	exon	10104109	10104273	.	+	.	ID=g10766.t1.exon5;Parent=g10766.t1;
OY776278.1_Linnaemya_vulpina_genome_assembly,_chromosome:_3	AUGUSTUS	stop_codon	10104271	10104273	.	+	0	ID=g10766.t1.stop1;Parent=g10766.t1;
OY776278.1_Linnaemya_vulpina_genome_assembly,_chromosome:_3	AUGUSTUS	gene	10141722	10145079	.	+	.	ID=g10767;
OY776278.1_Linnaemya_vulpina_genome_assembly,_chromosome:_3	AUGUSTUS	mRNA	10141722	10145079	0.92	+	.	ID=g10767.t1;Parent=g10767;
OY776278.1_Linnaemya_vulpina_genome_assembly,_chromosome:_3	AUGUSTUS	CDS	10141722	10141724	0.92	+	0	ID=g10767.t1.CDS1;Parent=g10767.t1;
OY776278.1_Linnaemya_vulpina_genome_assembly,_chromosome:_3	AUGUSTUS	exon	10141722	10141724	.	+	.	ID=g10767.t1.exon1;Parent=g10767.t1;
OY776278.1_Linnaemya_vulpina_genome_assembly,_chromosome:_3	AUGUSTUS	start_codon	10141722	10141724	.	+	0	ID=g10767.t1.start1;Parent=g10767.t1;
OY776278.1_Linnaemya_vulpina_genome_assembly,_chromosome:_3	AUGUSTUS	intron	10141725	10142793	0.92	+	.	ID=g10767.t1.intron1;Parent=g10767.t1;
OY776278.1_Linnaemya_vulpina_genome_assembly,_chromosome:_3	AUGUSTUS	CDS	10142794	10145079	1	+	0	ID=g10767.t1.CDS2;Parent=g10767.t1;
OY776278.1_Linnaemya_vulpina_genome_assembly,_chromosome:_3	AUGUSTUS	exon	10142794	10145079	.	+	.	ID=g10767.t1.exon2;Parent=g10767.t1;
OY776278.1_Linnaemya_vulpina_genome_assembly,_chromosome:_3	AUGUSTUS	stop_codon	10145077	10145079	.	+	0	ID=g10767.t1.stop1;Parent=g10767.t1;
OY776278.1_Linnaemya_vulpina_genome_assembly,_chromosome:_3	AUGUSTUS	gene	10184543	10184821	.	+	.	ID=g10768;
OY776278.1_Linnaemya_vulpina_genome_assembly,_chromosome:_3	AUGUSTUS	mRNA	10184543	10184821	0.9	+	.	ID=g10768.t1;Parent=g10768;
OY776278.1_Linnaemya_vulpina_genome_assembly,_chromosome:_3	AUGUSTUS	start_codon	10184543	10184545	.	+	0	ID=g10768.t1.start1;Parent=g10768.t1;
OY776278.1_Linnaemya_vulpina_genome_assembly,_chromosome:_3	AUGUSTUS	CDS	10184543	10184821	0.9	+	0	ID=g10768.t1.CDS1;Parent=g10768.t1;
OY776278.1_Linnaemya_vulpina_genome_assembly,_chromosome:_3	AUGUSTUS	exon	10184543	10184821	.	+	.	ID=g10768.t1.exon1;Parent=g10768.t1;
OY776278.1_Linnaemya_vulpina_genome_assembly,_chromosome:_3	AUGUSTUS	stop_codon	10184819	10184821	.	+	0	ID=g10768.t1.stop1;Parent=g10768.t1;
OY776278.1_Linnaemya_vulpina_genome_assembly,_chromosome:_3	AUGUSTUS	gene	10184858	10185691	.	+	.	ID=g10769;
OY776278.1_Linnaemya_vulpina_genome_assembly,_chromosome:_3	AUGUSTUS	mRNA	10184858	10185691	0.93	+	.	ID=g10769.t1;Parent=g10769;
OY776278.1_Linnaemya_vulpina_genome_assembly,_chromosome:_3	AUGUSTUS	start_codon	10184858	10184860	.	+	0	ID=g10769.t1.start1;Parent=g10769.t1;
OY776278.1_Linnaemya_vulpina_genome_assembly,_chromosome:_3	AUGUSTUS	CDS	10184858	10185691	0.93	+	0	ID=g10769.t1.CDS1;Parent=g10769.t1;
OY776278.1_Linnaemya_vulpina_genome_assembly,_chromosome:_3	AUGUSTUS	exon	10184858	10185691	.	+	.	ID=g10769.t1.exon1;Parent=g10769.t1;
OY776278.1_Linnaemya_vulpina_genome_assembly,_chromosome:_3	AUGUSTUS	stop_codon	10185689	10185691	.	+	0	ID=g10769.t1.stop1;Parent=g10769.t1;
OY776278.1_Linnaemya_vulpina_genome_assembly,_chromosome:_3	AUGUSTUS	gene	10191588	10194645	.	+	.	ID=g10770;
OY776278.1_Linnaemya_vulpina_genome_assembly,_chromosome:_3	AUGUSTUS	mRNA	10191588	10194645	0.77	+	.	ID=g10770.t1;Parent=g10770;
OY776278.1_Linnaemya_vulpina_genome_assembly,_chromosome:_3	AUGUSTUS	CDS	10191588	10191590	0.77	+	0	ID=g10770.t1.CDS1;Parent=g10770.t1;
OY776278.1_Linnaemya_vulpina_genome_assembly,_chromosome:_3	AUGUSTUS	exon	10191588	10191590	.	+	.	ID=g10770.t1.exon1;Parent=g10770.t1;
OY776278.1_Linnaemya_vulpina_genome_assembly,_chromosome:_3	AUGUSTUS	start_codon	10191588	10191590	.	+	0	ID=g10770.t1.start1;Parent=g10770.t1;
OY776278.1_Linnaemya_vulpina_genome_assembly,_chromosome:_3	AUGUSTUS	intron	10191591	10194297	0.77	+	.	ID=g10770.t1.intron1;Parent=g10770.t1;
OY776278.1_Linnaemya_vulpina_genome_assembly,_chromosome:_3	AUGUSTUS	CDS	10194298	10194645	1	+	0	ID=g10770.t1.CDS2;Parent=g10770.t1;
OY776278.1_Linnaemya_vulpina_genome_assembly,_chromosome:_3	AUGUSTUS	exon	10194298	10194645	.	+	.	ID=g10770.t1.exon2;Parent=g10770.t1;
OY776278.1_Linnaemya_vulpina_genome_assembly,_chromosome:_3	AUGUSTUS	stop_codon	10194643	10194645	.	+	0	ID=g10770.t1.stop1;Parent=g10770.t1;
OY776278.1_Linnaemya_vulpina_genome_assembly,_chromosome:_3	AUGUSTUS	gene	10204884	10212233	.	-	.	ID=g10771;
OY776278.1_Linnaemya_vulpina_genome_assembly,_chromosome:_3	AUGUSTUS	mRNA	10204884	10212233	0.38	-	.	ID=g10771.t1;Parent=g10771;
OY776278.1_Linnaemya_vulpina_genome_assembly,_chromosome:_3	AUGUSTUS	stop_codon	10204884	10204886	.	-	0	ID=g10771.t1.stop1;Parent=g10771.t1;
OY776278.1_Linnaemya_vulpina_genome_assembly,_chromosome:_3	AUGUSTUS	CDS	10204884	10205831	1	-	0	ID=g10771.t1.CDS1;Parent=g10771.t1;
OY776278.1_Linnaemya_vulpina_genome_assembly,_chromosome:_3	AUGUSTUS	exon	10204884	10205831	.	-	.	ID=g10771.t1.exon1;Parent=g10771.t1;
OY776278.1_Linnaemya_vulpina_genome_assembly,_chromosome:_3	AUGUSTUS	intron	10205832	10211825	0.66	-	.	ID=g10771.t1.intron1;Parent=g10771.t1;
OY776278.1_Linnaemya_vulpina_genome_assembly,_chromosome:_3	AUGUSTUS	CDS	10211826	10211925	0.41	-	1	ID=g10771.t1.CDS2;Parent=g10771.t1;
OY776278.1_Linnaemya_vulpina_genome_assembly,_chromosome:_3	AUGUSTUS	exon	10211826	10211925	.	-	.	ID=g10771.t1.exon2;Parent=g10771.t1;
OY776278.1_Linnaemya_vulpina_genome_assembly,_chromosome:_3	AUGUSTUS	intron	10211926	10212024	0.42	-	.	ID=g10771.t1.intron2;Parent=g10771.t1;
OY776278.1_Linnaemya_vulpina_genome_assembly,_chromosome:_3	AUGUSTUS	CDS	10212025	10212233	0.42	-	0	ID=g10771.t1.CDS3;Parent=g10771.t1;
OY776278.1_Linnaemya_vulpina_genome_assembly,_chromosome:_3	AUGUSTUS	exon	10212025	10212233	.	-	.	ID=g10771.t1.exon3;Parent=g10771.t1;
OY776278.1_Linnaemya_vulpina_genome_assembly,_chromosome:_3	AUGUSTUS	start_codon	10212231	10212233	.	-	0	ID=g10771.t1.start1;Parent=g10771.t1;
OY776278.1_Linnaemya_vulpina_genome_assembly,_chromosome:_3	AUGUSTUS	gene	10212293	10212864	.	-	.	ID=g10772;
OY776278.1_Linnaemya_vulpina_genome_assembly,_chromosome:_3	AUGUSTUS	mRNA	10212293	10212864	0.89	-	.	ID=g10772.t1;Parent=g10772;
OY776278.1_Linnaemya_vulpina_genome_assembly,_chromosome:_3	AUGUSTUS	stop_codon	10212293	10212295	.	-	0	ID=g10772.t1.stop1;Parent=g10772.t1;
OY776278.1_Linnaemya_vulpina_genome_assembly,_chromosome:_3	AUGUSTUS	CDS	10212293	10212667	0.89	-	0	ID=g10772.t1.CDS1;Parent=g10772.t1;
OY776278.1_Linnaemya_vulpina_genome_assembly,_chromosome:_3	AUGUSTUS	exon	10212293	10212667	.	-	.	ID=g10772.t1.exon1;Parent=g10772.t1;
OY776278.1_Linnaemya_vulpina_genome_assembly,_chromosome:_3	AUGUSTUS	intron	10212668	10212723	1	-	.	ID=g10772.t1.intron1;Parent=g10772.t1;
OY776278.1_Linnaemya_vulpina_genome_assembly,_chromosome:_3	AUGUSTUS	CDS	10212724	10212864	1	-	0	ID=g10772.t1.CDS2;Parent=g10772.t1;
OY776278.1_Linnaemya_vulpina_genome_assembly,_chromosome:_3	AUGUSTUS	exon	10212724	10212864	.	-	.	ID=g10772.t1.exon2;Parent=g10772.t1;
OY776278.1_Linnaemya_vulpina_genome_assembly,_chromosome:_3	AUGUSTUS	start_codon	10212862	10212864	.	-	0	ID=g10772.t1.start1;Parent=g10772.t1;
OY776278.1_Linnaemya_vulpina_genome_assembly,_chromosome:_3	AUGUSTUS	gene	10218946	10219450	.	-	.	ID=g10773;
OY776278.1_Linnaemya_vulpina_genome_assembly,_chromosome:_3	AUGUSTUS	mRNA	10218946	10219450	0.59	-	.	ID=g10773.t1;Parent=g10773;
OY776278.1_Linnaemya_vulpina_genome_assembly,_chromosome:_3	AUGUSTUS	stop_codon	10218946	10218948	.	-	0	ID=g10773.t1.stop1;Parent=g10773.t1;
OY776278.1_Linnaemya_vulpina_genome_assembly,_chromosome:_3	AUGUSTUS	CDS	10218946	10219359	1	-	0	ID=g10773.t1.CDS1;Parent=g10773.t1;
OY776278.1_Linnaemya_vulpina_genome_assembly,_chromosome:_3	AUGUSTUS	exon	10218946	10219359	.	-	.	ID=g10773.t1.exon1;Parent=g10773.t1;
OY776278.1_Linnaemya_vulpina_genome_assembly,_chromosome:_3	AUGUSTUS	intron	10219360	10219447	0.59	-	.	ID=g10773.t1.intron1;Parent=g10773.t1;
OY776278.1_Linnaemya_vulpina_genome_assembly,_chromosome:_3	AUGUSTUS	CDS	10219448	10219450	0.59	-	0	ID=g10773.t1.CDS2;Parent=g10773.t1;
OY776278.1_Linnaemya_vulpina_genome_assembly,_chromosome:_3	AUGUSTUS	exon	10219448	10219450	.	-	.	ID=g10773.t1.exon2;Parent=g10773.t1;
OY776278.1_Linnaemya_vulpina_genome_assembly,_chromosome:_3	AUGUSTUS	start_codon	10219448	10219450	.	-	0	ID=g10773.t1.start1;Parent=g10773.t1;
OY776278.1_Linnaemya_vulpina_genome_assembly,_chromosome:_3	AUGUSTUS	gene	10229856	10231502	.	-	.	ID=g10774;
OY776278.1_Linnaemya_vulpina_genome_assembly,_chromosome:_3	AUGUSTUS	mRNA	10229856	10231502	0.96	-	.	ID=g10774.t1;Parent=g10774;
OY776278.1_Linnaemya_vulpina_genome_assembly,_chromosome:_3	AUGUSTUS	stop_codon	10229856	10229858	.	-	0	ID=g10774.t1.stop1;Parent=g10774.t1;
OY776278.1_Linnaemya_vulpina_genome_assembly,_chromosome:_3	AUGUSTUS	CDS	10229856	10231367	1	-	0	ID=g10774.t1.CDS1;Parent=g10774.t1;
OY776278.1_Linnaemya_vulpina_genome_assembly,_chromosome:_3	AUGUSTUS	exon	10229856	10231367	.	-	.	ID=g10774.t1.exon1;Parent=g10774.t1;
OY776278.1_Linnaemya_vulpina_genome_assembly,_chromosome:_3	AUGUSTUS	intron	10231368	10231499	0.99	-	.	ID=g10774.t1.intron1;Parent=g10774.t1;
OY776278.1_Linnaemya_vulpina_genome_assembly,_chromosome:_3	AUGUSTUS	CDS	10231500	10231502	0.96	-	0	ID=g10774.t1.CDS2;Parent=g10774.t1;
OY776278.1_Linnaemya_vulpina_genome_assembly,_chromosome:_3	AUGUSTUS	exon	10231500	10231502	.	-	.	ID=g10774.t1.exon2;Parent=g10774.t1;
OY776278.1_Linnaemya_vulpina_genome_assembly,_chromosome:_3	AUGUSTUS	start_codon	10231500	10231502	.	-	0	ID=g10774.t1.start1;Parent=g10774.t1;
OY776278.1_Linnaemya_vulpina_genome_assembly,_chromosome:_3	AUGUSTUS	gene	10241849	10243468	.	-	.	ID=g10775;
OY776278.1_Linnaemya_vulpina_genome_assembly,_chromosome:_3	AUGUSTUS	mRNA	10241849	10243468	0.75	-	.	ID=g10775.t1;Parent=g10775;
OY776278.1_Linnaemya_vulpina_genome_assembly,_chromosome:_3	AUGUSTUS	stop_codon	10241849	10241851	.	-	0	ID=g10775.t1.stop1;Parent=g10775.t1;
OY776278.1_Linnaemya_vulpina_genome_assembly,_chromosome:_3	AUGUSTUS	CDS	10241849	10243201	0.99	-	0	ID=g10775.t1.CDS1;Parent=g10775.t1;
OY776278.1_Linnaemya_vulpina_genome_assembly,_chromosome:_3	AUGUSTUS	exon	10241849	10243201	.	-	.	ID=g10775.t1.exon1;Parent=g10775.t1;
OY776278.1_Linnaemya_vulpina_genome_assembly,_chromosome:_3	AUGUSTUS	intron	10243202	10243465	0.75	-	.	ID=g10775.t1.intron1;Parent=g10775.t1;
OY776278.1_Linnaemya_vulpina_genome_assembly,_chromosome:_3	AUGUSTUS	CDS	10243466	10243468	0.75	-	0	ID=g10775.t1.CDS2;Parent=g10775.t1;
OY776278.1_Linnaemya_vulpina_genome_assembly,_chromosome:_3	AUGUSTUS	exon	10243466	10243468	.	-	.	ID=g10775.t1.exon2;Parent=g10775.t1;
OY776278.1_Linnaemya_vulpina_genome_assembly,_chromosome:_3	AUGUSTUS	start_codon	10243466	10243468	.	-	0	ID=g10775.t1.start1;Parent=g10775.t1;
OY776278.1_Linnaemya_vulpina_genome_assembly,_chromosome:_3	AUGUSTUS	gene	10267895	10268332	.	-	.	ID=g10776;
OY776278.1_Linnaemya_vulpina_genome_assembly,_chromosome:_3	AUGUSTUS	mRNA	10267895	10268332	0.99	-	.	ID=g10776.t1;Parent=g10776;
OY776278.1_Linnaemya_vulpina_genome_assembly,_chromosome:_3	AUGUSTUS	stop_codon	10267895	10267897	.	-	0	ID=g10776.t1.stop1;Parent=g10776.t1;
OY776278.1_Linnaemya_vulpina_genome_assembly,_chromosome:_3	AUGUSTUS	CDS	10267895	10268332	0.99	-	0	ID=g10776.t1.CDS1;Parent=g10776.t1;
OY776278.1_Linnaemya_vulpina_genome_assembly,_chromosome:_3	AUGUSTUS	exon	10267895	10268332	.	-	.	ID=g10776.t1.exon1;Parent=g10776.t1;
OY776278.1_Linnaemya_vulpina_genome_assembly,_chromosome:_3	AUGUSTUS	start_codon	10268330	10268332	.	-	0	ID=g10776.t1.start1;Parent=g10776.t1;
OY776278.1_Linnaemya_vulpina_genome_assembly,_chromosome:_3	AUGUSTUS	gene	10268800	10269153	.	+	.	ID=g10777;
OY776278.1_Linnaemya_vulpina_genome_assembly,_chromosome:_3	AUGUSTUS	mRNA	10268800	10269153	0.98	+	.	ID=g10777.t1;Parent=g10777;
OY776278.1_Linnaemya_vulpina_genome_assembly,_chromosome:_3	AUGUSTUS	start_codon	10268800	10268802	.	+	0	ID=g10777.t1.start1;Parent=g10777.t1;
OY776278.1_Linnaemya_vulpina_genome_assembly,_chromosome:_3	AUGUSTUS	CDS	10268800	10269153	0.98	+	0	ID=g10777.t1.CDS1;Parent=g10777.t1;
OY776278.1_Linnaemya_vulpina_genome_assembly,_chromosome:_3	AUGUSTUS	exon	10268800	10269153	.	+	.	ID=g10777.t1.exon1;Parent=g10777.t1;
OY776278.1_Linnaemya_vulpina_genome_assembly,_chromosome:_3	AUGUSTUS	stop_codon	10269151	10269153	.	+	0	ID=g10777.t1.stop1;Parent=g10777.t1;
OY776278.1_Linnaemya_vulpina_genome_assembly,_chromosome:_3	AUGUSTUS	gene	10269455	10270063	.	+	.	ID=g10778;
OY776278.1_Linnaemya_vulpina_genome_assembly,_chromosome:_3	AUGUSTUS	mRNA	10269455	10270063	0.97	+	.	ID=g10778.t1;Parent=g10778;
OY776278.1_Linnaemya_vulpina_genome_assembly,_chromosome:_3	AUGUSTUS	start_codon	10269455	10269457	.	+	0	ID=g10778.t1.start1;Parent=g10778.t1;
OY776278.1_Linnaemya_vulpina_genome_assembly,_chromosome:_3	AUGUSTUS	CDS	10269455	10270063	0.97	+	0	ID=g10778.t1.CDS1;Parent=g10778.t1;
OY776278.1_Linnaemya_vulpina_genome_assembly,_chromosome:_3	AUGUSTUS	exon	10269455	10270063	.	+	.	ID=g10778.t1.exon1;Parent=g10778.t1;
OY776278.1_Linnaemya_vulpina_genome_assembly,_chromosome:_3	AUGUSTUS	stop_codon	10270061	10270063	.	+	0	ID=g10778.t1.stop1;Parent=g10778.t1;
OY776278.1_Linnaemya_vulpina_genome_assembly,_chromosome:_3	AUGUSTUS	gene	10275492	10278728	.	+	.	ID=g10779;
OY776278.1_Linnaemya_vulpina_genome_assembly,_chromosome:_3	AUGUSTUS	mRNA	10275492	10278728	0.9	+	.	ID=g10779.t1;Parent=g10779;
OY776278.1_Linnaemya_vulpina_genome_assembly,_chromosome:_3	AUGUSTUS	start_codon	10275492	10275494	.	+	0	ID=g10779.t1.start1;Parent=g10779.t1;
OY776278.1_Linnaemya_vulpina_genome_assembly,_chromosome:_3	AUGUSTUS	CDS	10275492	10275506	0.92	+	0	ID=g10779.t1.CDS1;Parent=g10779.t1;
OY776278.1_Linnaemya_vulpina_genome_assembly,_chromosome:_3	AUGUSTUS	exon	10275492	10275506	.	+	.	ID=g10779.t1.exon1;Parent=g10779.t1;
OY776278.1_Linnaemya_vulpina_genome_assembly,_chromosome:_3	AUGUSTUS	intron	10275507	10275578	0.96	+	.	ID=g10779.t1.intron1;Parent=g10779.t1;
OY776278.1_Linnaemya_vulpina_genome_assembly,_chromosome:_3	AUGUSTUS	CDS	10275579	10278728	0.98	+	0	ID=g10779.t1.CDS2;Parent=g10779.t1;
OY776278.1_Linnaemya_vulpina_genome_assembly,_chromosome:_3	AUGUSTUS	exon	10275579	10278728	.	+	.	ID=g10779.t1.exon2;Parent=g10779.t1;
OY776278.1_Linnaemya_vulpina_genome_assembly,_chromosome:_3	AUGUSTUS	stop_codon	10278726	10278728	.	+	0	ID=g10779.t1.stop1;Parent=g10779.t1;
OY776278.1_Linnaemya_vulpina_genome_assembly,_chromosome:_3	AUGUSTUS	gene	10281127	10282140	.	+	.	ID=g10780;
OY776278.1_Linnaemya_vulpina_genome_assembly,_chromosome:_3	AUGUSTUS	mRNA	10281127	10282140	0.97	+	.	ID=g10780.t1;Parent=g10780;
OY776278.1_Linnaemya_vulpina_genome_assembly,_chromosome:_3	AUGUSTUS	CDS	10281127	10281129	0.97	+	0	ID=g10780.t1.CDS1;Parent=g10780.t1;
OY776278.1_Linnaemya_vulpina_genome_assembly,_chromosome:_3	AUGUSTUS	exon	10281127	10281129	.	+	.	ID=g10780.t1.exon1;Parent=g10780.t1;
OY776278.1_Linnaemya_vulpina_genome_assembly,_chromosome:_3	AUGUSTUS	start_codon	10281127	10281129	.	+	0	ID=g10780.t1.start1;Parent=g10780.t1;
OY776278.1_Linnaemya_vulpina_genome_assembly,_chromosome:_3	AUGUSTUS	intron	10281130	10281210	0.97	+	.	ID=g10780.t1.intron1;Parent=g10780.t1;
OY776278.1_Linnaemya_vulpina_genome_assembly,_chromosome:_3	AUGUSTUS	CDS	10281211	10282140	1	+	0	ID=g10780.t1.CDS2;Parent=g10780.t1;
OY776278.1_Linnaemya_vulpina_genome_assembly,_chromosome:_3	AUGUSTUS	exon	10281211	10282140	.	+	.	ID=g10780.t1.exon2;Parent=g10780.t1;
OY776278.1_Linnaemya_vulpina_genome_assembly,_chromosome:_3	AUGUSTUS	stop_codon	10282138	10282140	.	+	0	ID=g10780.t1.stop1;Parent=g10780.t1;
OY776278.1_Linnaemya_vulpina_genome_assembly,_chromosome:_3	AUGUSTUS	gene	10315266	10316389	.	+	.	ID=g10781;
OY776278.1_Linnaemya_vulpina_genome_assembly,_chromosome:_3	AUGUSTUS	mRNA	10315266	10316389	0.99	+	.	ID=g10781.t1;Parent=g10781;
OY776278.1_Linnaemya_vulpina_genome_assembly,_chromosome:_3	AUGUSTUS	CDS	10315266	10315268	0.99	+	0	ID=g10781.t1.CDS1;Parent=g10781.t1;
OY776278.1_Linnaemya_vulpina_genome_assembly,_chromosome:_3	AUGUSTUS	exon	10315266	10315268	.	+	.	ID=g10781.t1.exon1;Parent=g10781.t1;
OY776278.1_Linnaemya_vulpina_genome_assembly,_chromosome:_3	AUGUSTUS	start_codon	10315266	10315268	.	+	0	ID=g10781.t1.start1;Parent=g10781.t1;
OY776278.1_Linnaemya_vulpina_genome_assembly,_chromosome:_3	AUGUSTUS	intron	10315269	10315375	0.99	+	.	ID=g10781.t1.intron1;Parent=g10781.t1;
OY776278.1_Linnaemya_vulpina_genome_assembly,_chromosome:_3	AUGUSTUS	CDS	10315376	10316389	1	+	0	ID=g10781.t1.CDS2;Parent=g10781.t1;
OY776278.1_Linnaemya_vulpina_genome_assembly,_chromosome:_3	AUGUSTUS	exon	10315376	10316389	.	+	.	ID=g10781.t1.exon2;Parent=g10781.t1;
OY776278.1_Linnaemya_vulpina_genome_assembly,_chromosome:_3	AUGUSTUS	stop_codon	10316387	10316389	.	+	0	ID=g10781.t1.stop1;Parent=g10781.t1;
OY776278.1_Linnaemya_vulpina_genome_assembly,_chromosome:_3	AUGUSTUS	gene	10316951	10318424	.	+	.	ID=g10782;
OY776278.1_Linnaemya_vulpina_genome_assembly,_chromosome:_3	AUGUSTUS	mRNA	10316951	10318424	1	+	.	ID=g10782.t1;Parent=g10782;
OY776278.1_Linnaemya_vulpina_genome_assembly,_chromosome:_3	AUGUSTUS	CDS	10316951	10316953	1	+	0	ID=g10782.t1.CDS1;Parent=g10782.t1;
OY776278.1_Linnaemya_vulpina_genome_assembly,_chromosome:_3	AUGUSTUS	exon	10316951	10316953	.	+	.	ID=g10782.t1.exon1;Parent=g10782.t1;
OY776278.1_Linnaemya_vulpina_genome_assembly,_chromosome:_3	AUGUSTUS	start_codon	10316951	10316953	.	+	0	ID=g10782.t1.start1;Parent=g10782.t1;
OY776278.1_Linnaemya_vulpina_genome_assembly,_chromosome:_3	AUGUSTUS	intron	10316954	10317029	1	+	.	ID=g10782.t1.intron1;Parent=g10782.t1;
OY776278.1_Linnaemya_vulpina_genome_assembly,_chromosome:_3	AUGUSTUS	CDS	10317030	10318424	1	+	0	ID=g10782.t1.CDS2;Parent=g10782.t1;
OY776278.1_Linnaemya_vulpina_genome_assembly,_chromosome:_3	AUGUSTUS	exon	10317030	10318424	.	+	.	ID=g10782.t1.exon2;Parent=g10782.t1;
OY776278.1_Linnaemya_vulpina_genome_assembly,_chromosome:_3	AUGUSTUS	stop_codon	10318422	10318424	.	+	0	ID=g10782.t1.stop1;Parent=g10782.t1;
OY776278.1_Linnaemya_vulpina_genome_assembly,_chromosome:_3	AUGUSTUS	gene	10322029	10322964	.	+	.	ID=g10783;
OY776278.1_Linnaemya_vulpina_genome_assembly,_chromosome:_3	AUGUSTUS	mRNA	10322029	10322964	0.99	+	.	ID=g10783.t1;Parent=g10783;
OY776278.1_Linnaemya_vulpina_genome_assembly,_chromosome:_3	AUGUSTUS	CDS	10322029	10322031	0.99	+	0	ID=g10783.t1.CDS1;Parent=g10783.t1;
OY776278.1_Linnaemya_vulpina_genome_assembly,_chromosome:_3	AUGUSTUS	exon	10322029	10322031	.	+	.	ID=g10783.t1.exon1;Parent=g10783.t1;
OY776278.1_Linnaemya_vulpina_genome_assembly,_chromosome:_3	AUGUSTUS	start_codon	10322029	10322031	.	+	0	ID=g10783.t1.start1;Parent=g10783.t1;
OY776278.1_Linnaemya_vulpina_genome_assembly,_chromosome:_3	AUGUSTUS	intron	10322032	10322115	0.99	+	.	ID=g10783.t1.intron1;Parent=g10783.t1;
OY776278.1_Linnaemya_vulpina_genome_assembly,_chromosome:_3	AUGUSTUS	CDS	10322116	10322964	1	+	0	ID=g10783.t1.CDS2;Parent=g10783.t1;
OY776278.1_Linnaemya_vulpina_genome_assembly,_chromosome:_3	AUGUSTUS	exon	10322116	10322964	.	+	.	ID=g10783.t1.exon2;Parent=g10783.t1;
OY776278.1_Linnaemya_vulpina_genome_assembly,_chromosome:_3	AUGUSTUS	stop_codon	10322962	10322964	.	+	0	ID=g10783.t1.stop1;Parent=g10783.t1;
OY776278.1_Linnaemya_vulpina_genome_assembly,_chromosome:_3	AUGUSTUS	gene	10333778	10345361	.	-	.	ID=g10784;
OY776278.1_Linnaemya_vulpina_genome_assembly,_chromosome:_3	AUGUSTUS	mRNA	10333778	10345361	0.72	-	.	ID=g10784.t1;Parent=g10784;
OY776278.1_Linnaemya_vulpina_genome_assembly,_chromosome:_3	AUGUSTUS	stop_codon	10333778	10333780	.	-	0	ID=g10784.t1.stop1;Parent=g10784.t1;
OY776278.1_Linnaemya_vulpina_genome_assembly,_chromosome:_3	AUGUSTUS	CDS	10333778	10335514	1	-	0	ID=g10784.t1.CDS1;Parent=g10784.t1;
OY776278.1_Linnaemya_vulpina_genome_assembly,_chromosome:_3	AUGUSTUS	exon	10333778	10335514	.	-	.	ID=g10784.t1.exon1;Parent=g10784.t1;
OY776278.1_Linnaemya_vulpina_genome_assembly,_chromosome:_3	AUGUSTUS	intron	10335515	10345358	0.72	-	.	ID=g10784.t1.intron1;Parent=g10784.t1;
OY776278.1_Linnaemya_vulpina_genome_assembly,_chromosome:_3	AUGUSTUS	CDS	10345359	10345361	0.72	-	0	ID=g10784.t1.CDS2;Parent=g10784.t1;
OY776278.1_Linnaemya_vulpina_genome_assembly,_chromosome:_3	AUGUSTUS	exon	10345359	10345361	.	-	.	ID=g10784.t1.exon2;Parent=g10784.t1;
OY776278.1_Linnaemya_vulpina_genome_assembly,_chromosome:_3	AUGUSTUS	start_codon	10345359	10345361	.	-	0	ID=g10784.t1.start1;Parent=g10784.t1;
OY776278.1_Linnaemya_vulpina_genome_assembly,_chromosome:_3	AUGUSTUS	gene	10360965	10361239	.	-	.	ID=g10785;
OY776278.1_Linnaemya_vulpina_genome_assembly,_chromosome:_3	AUGUSTUS	mRNA	10360965	10361239	0.89	-	.	ID=g10785.t1;Parent=g10785;
OY776278.1_Linnaemya_vulpina_genome_assembly,_chromosome:_3	AUGUSTUS	stop_codon	10360965	10360967	.	-	0	ID=g10785.t1.stop1;Parent=g10785.t1;
OY776278.1_Linnaemya_vulpina_genome_assembly,_chromosome:_3	AUGUSTUS	CDS	10360965	10361093	0.93	-	0	ID=g10785.t1.CDS1;Parent=g10785.t1;
OY776278.1_Linnaemya_vulpina_genome_assembly,_chromosome:_3	AUGUSTUS	exon	10360965	10361093	.	-	.	ID=g10785.t1.exon1;Parent=g10785.t1;
OY776278.1_Linnaemya_vulpina_genome_assembly,_chromosome:_3	AUGUSTUS	intron	10361094	10361164	0.89	-	.	ID=g10785.t1.intron1;Parent=g10785.t1;
OY776278.1_Linnaemya_vulpina_genome_assembly,_chromosome:_3	AUGUSTUS	CDS	10361165	10361239	0.89	-	0	ID=g10785.t1.CDS2;Parent=g10785.t1;
OY776278.1_Linnaemya_vulpina_genome_assembly,_chromosome:_3	AUGUSTUS	exon	10361165	10361239	.	-	.	ID=g10785.t1.exon2;Parent=g10785.t1;
OY776278.1_Linnaemya_vulpina_genome_assembly,_chromosome:_3	AUGUSTUS	start_codon	10361237	10361239	.	-	0	ID=g10785.t1.start1;Parent=g10785.t1;
OY776278.1_Linnaemya_vulpina_genome_assembly,_chromosome:_3	AUGUSTUS	gene	10374191	10376552	.	-	.	ID=g10786;
OY776278.1_Linnaemya_vulpina_genome_assembly,_chromosome:_3	AUGUSTUS	mRNA	10374191	10376552	0.78	-	.	ID=g10786.t1;Parent=g10786;
OY776278.1_Linnaemya_vulpina_genome_assembly,_chromosome:_3	AUGUSTUS	stop_codon	10374191	10374193	.	-	0	ID=g10786.t1.stop1;Parent=g10786.t1;
OY776278.1_Linnaemya_vulpina_genome_assembly,_chromosome:_3	AUGUSTUS	CDS	10374191	10374249	0.78	-	2	ID=g10786.t1.CDS1;Parent=g10786.t1;
OY776278.1_Linnaemya_vulpina_genome_assembly,_chromosome:_3	AUGUSTUS	exon	10374191	10374249	.	-	.	ID=g10786.t1.exon1;Parent=g10786.t1;
OY776278.1_Linnaemya_vulpina_genome_assembly,_chromosome:_3	AUGUSTUS	intron	10374250	10376257	0.78	-	.	ID=g10786.t1.intron1;Parent=g10786.t1;
OY776278.1_Linnaemya_vulpina_genome_assembly,_chromosome:_3	AUGUSTUS	CDS	10376258	10376552	0.78	-	0	ID=g10786.t1.CDS2;Parent=g10786.t1;
OY776278.1_Linnaemya_vulpina_genome_assembly,_chromosome:_3	AUGUSTUS	exon	10376258	10376552	.	-	.	ID=g10786.t1.exon2;Parent=g10786.t1;
OY776278.1_Linnaemya_vulpina_genome_assembly,_chromosome:_3	AUGUSTUS	start_codon	10376550	10376552	.	-	0	ID=g10786.t1.start1;Parent=g10786.t1;
OY776278.1_Linnaemya_vulpina_genome_assembly,_chromosome:_3	AUGUSTUS	gene	10383158	10384861	.	+	.	ID=g10787;
OY776278.1_Linnaemya_vulpina_genome_assembly,_chromosome:_3	AUGUSTUS	mRNA	10383158	10384861	1	+	.	ID=g10787.t1;Parent=g10787;
OY776278.1_Linnaemya_vulpina_genome_assembly,_chromosome:_3	AUGUSTUS	start_codon	10383158	10383160	.	+	0	ID=g10787.t1.start1;Parent=g10787.t1;
OY776278.1_Linnaemya_vulpina_genome_assembly,_chromosome:_3	AUGUSTUS	CDS	10383158	10384861	1	+	0	ID=g10787.t1.CDS1;Parent=g10787.t1;
OY776278.1_Linnaemya_vulpina_genome_assembly,_chromosome:_3	AUGUSTUS	exon	10383158	10384861	.	+	.	ID=g10787.t1.exon1;Parent=g10787.t1;
OY776278.1_Linnaemya_vulpina_genome_assembly,_chromosome:_3	AUGUSTUS	stop_codon	10384859	10384861	.	+	0	ID=g10787.t1.stop1;Parent=g10787.t1;
OY776278.1_Linnaemya_vulpina_genome_assembly,_chromosome:_3	AUGUSTUS	gene	10390301	10397103	.	-	.	ID=g10788;
OY776278.1_Linnaemya_vulpina_genome_assembly,_chromosome:_3	AUGUSTUS	mRNA	10390301	10397103	1	-	.	ID=g10788.t1;Parent=g10788;
OY776278.1_Linnaemya_vulpina_genome_assembly,_chromosome:_3	AUGUSTUS	stop_codon	10390301	10390303	.	-	0	ID=g10788.t1.stop1;Parent=g10788.t1;
OY776278.1_Linnaemya_vulpina_genome_assembly,_chromosome:_3	AUGUSTUS	CDS	10390301	10392167	1	-	1	ID=g10788.t1.CDS1;Parent=g10788.t1;
OY776278.1_Linnaemya_vulpina_genome_assembly,_chromosome:_3	AUGUSTUS	exon	10390301	10392167	.	-	.	ID=g10788.t1.exon1;Parent=g10788.t1;
OY776278.1_Linnaemya_vulpina_genome_assembly,_chromosome:_3	AUGUSTUS	intron	10392168	10392234	1	-	.	ID=g10788.t1.intron1;Parent=g10788.t1;
OY776278.1_Linnaemya_vulpina_genome_assembly,_chromosome:_3	AUGUSTUS	CDS	10392235	10392381	1	-	1	ID=g10788.t1.CDS2;Parent=g10788.t1;
OY776278.1_Linnaemya_vulpina_genome_assembly,_chromosome:_3	AUGUSTUS	exon	10392235	10392381	.	-	.	ID=g10788.t1.exon2;Parent=g10788.t1;
OY776278.1_Linnaemya_vulpina_genome_assembly,_chromosome:_3	AUGUSTUS	intron	10392382	10392436	1	-	.	ID=g10788.t1.intron2;Parent=g10788.t1;
OY776278.1_Linnaemya_vulpina_genome_assembly,_chromosome:_3	AUGUSTUS	CDS	10392437	10392568	1	-	1	ID=g10788.t1.CDS3;Parent=g10788.t1;
OY776278.1_Linnaemya_vulpina_genome_assembly,_chromosome:_3	AUGUSTUS	exon	10392437	10392568	.	-	.	ID=g10788.t1.exon3;Parent=g10788.t1;
OY776278.1_Linnaemya_vulpina_genome_assembly,_chromosome:_3	AUGUSTUS	intron	10392569	10395455	1	-	.	ID=g10788.t1.intron3;Parent=g10788.t1;
OY776278.1_Linnaemya_vulpina_genome_assembly,_chromosome:_3	AUGUSTUS	CDS	10395456	10396612	1	-	0	ID=g10788.t1.CDS4;Parent=g10788.t1;
OY776278.1_Linnaemya_vulpina_genome_assembly,_chromosome:_3	AUGUSTUS	exon	10395456	10396612	.	-	.	ID=g10788.t1.exon4;Parent=g10788.t1;
OY776278.1_Linnaemya_vulpina_genome_assembly,_chromosome:_3	AUGUSTUS	intron	10396613	10396677	1	-	.	ID=g10788.t1.intron4;Parent=g10788.t1;
OY776278.1_Linnaemya_vulpina_genome_assembly,_chromosome:_3	AUGUSTUS	CDS	10396678	10397103	1	-	0	ID=g10788.t1.CDS5;Parent=g10788.t1;
OY776278.1_Linnaemya_vulpina_genome_assembly,_chromosome:_3	AUGUSTUS	exon	10396678	10397103	.	-	.	ID=g10788.t1.exon5;Parent=g10788.t1;
OY776278.1_Linnaemya_vulpina_genome_assembly,_chromosome:_3	AUGUSTUS	start_codon	10397101	10397103	.	-	0	ID=g10788.t1.start1;Parent=g10788.t1;
OY776278.1_Linnaemya_vulpina_genome_assembly,_chromosome:_3	AUGUSTUS	gene	10426088	10431710	.	-	.	ID=g10789;
OY776278.1_Linnaemya_vulpina_genome_assembly,_chromosome:_3	AUGUSTUS	mRNA	10426088	10431710	1	-	.	ID=g10789.t1;Parent=g10789;
OY776278.1_Linnaemya_vulpina_genome_assembly,_chromosome:_3	AUGUSTUS	stop_codon	10426088	10426090	.	-	0	ID=g10789.t1.stop1;Parent=g10789.t1;
OY776278.1_Linnaemya_vulpina_genome_assembly,_chromosome:_3	AUGUSTUS	CDS	10426088	10426398	1	-	2	ID=g10789.t1.CDS1;Parent=g10789.t1;
OY776278.1_Linnaemya_vulpina_genome_assembly,_chromosome:_3	AUGUSTUS	exon	10426088	10426398	.	-	.	ID=g10789.t1.exon1;Parent=g10789.t1;
OY776278.1_Linnaemya_vulpina_genome_assembly,_chromosome:_3	AUGUSTUS	intron	10426399	10426461	1	-	.	ID=g10789.t1.intron1;Parent=g10789.t1;
OY776278.1_Linnaemya_vulpina_genome_assembly,_chromosome:_3	AUGUSTUS	CDS	10426462	10426843	1	-	0	ID=g10789.t1.CDS2;Parent=g10789.t1;
OY776278.1_Linnaemya_vulpina_genome_assembly,_chromosome:_3	AUGUSTUS	exon	10426462	10426843	.	-	.	ID=g10789.t1.exon2;Parent=g10789.t1;
OY776278.1_Linnaemya_vulpina_genome_assembly,_chromosome:_3	AUGUSTUS	intron	10426844	10428986	1	-	.	ID=g10789.t1.intron2;Parent=g10789.t1;
OY776278.1_Linnaemya_vulpina_genome_assembly,_chromosome:_3	AUGUSTUS	CDS	10428987	10429180	1	-	2	ID=g10789.t1.CDS3;Parent=g10789.t1;
OY776278.1_Linnaemya_vulpina_genome_assembly,_chromosome:_3	AUGUSTUS	exon	10428987	10429180	.	-	.	ID=g10789.t1.exon3;Parent=g10789.t1;
OY776278.1_Linnaemya_vulpina_genome_assembly,_chromosome:_3	AUGUSTUS	intron	10429181	10429252	1	-	.	ID=g10789.t1.intron3;Parent=g10789.t1;
OY776278.1_Linnaemya_vulpina_genome_assembly,_chromosome:_3	AUGUSTUS	CDS	10429253	10431710	1	-	0	ID=g10789.t1.CDS4;Parent=g10789.t1;
OY776278.1_Linnaemya_vulpina_genome_assembly,_chromosome:_3	AUGUSTUS	exon	10429253	10431710	.	-	.	ID=g10789.t1.exon4;Parent=g10789.t1;
OY776278.1_Linnaemya_vulpina_genome_assembly,_chromosome:_3	AUGUSTUS	start_codon	10431708	10431710	.	-	0	ID=g10789.t1.start1;Parent=g10789.t1;
OY776278.1_Linnaemya_vulpina_genome_assembly,_chromosome:_3	AUGUSTUS	gene	10462431	10463549	.	-	.	ID=g10790;
OY776278.1_Linnaemya_vulpina_genome_assembly,_chromosome:_3	AUGUSTUS	mRNA	10462431	10463549	0.59	-	.	ID=g10790.t1;Parent=g10790;
OY776278.1_Linnaemya_vulpina_genome_assembly,_chromosome:_3	AUGUSTUS	stop_codon	10462431	10462433	.	-	0	ID=g10790.t1.stop1;Parent=g10790.t1;
OY776278.1_Linnaemya_vulpina_genome_assembly,_chromosome:_3	AUGUSTUS	CDS	10462431	10463549	0.59	-	0	ID=g10790.t1.CDS1;Parent=g10790.t1;
OY776278.1_Linnaemya_vulpina_genome_assembly,_chromosome:_3	AUGUSTUS	exon	10462431	10463549	.	-	.	ID=g10790.t1.exon1;Parent=g10790.t1;
OY776278.1_Linnaemya_vulpina_genome_assembly,_chromosome:_3	AUGUSTUS	start_codon	10463547	10463549	.	-	0	ID=g10790.t1.start1;Parent=g10790.t1;
OY776278.1_Linnaemya_vulpina_genome_assembly,_chromosome:_3	AUGUSTUS	gene	10490033	10494001	.	+	.	ID=g10791;
OY776278.1_Linnaemya_vulpina_genome_assembly,_chromosome:_3	AUGUSTUS	mRNA	10490033	10494001	1	+	.	ID=g10791.t1;Parent=g10791;
OY776278.1_Linnaemya_vulpina_genome_assembly,_chromosome:_3	AUGUSTUS	start_codon	10490033	10490035	.	+	0	ID=g10791.t1.start1;Parent=g10791.t1;
OY776278.1_Linnaemya_vulpina_genome_assembly,_chromosome:_3	AUGUSTUS	CDS	10490033	10490620	1	+	0	ID=g10791.t1.CDS1;Parent=g10791.t1;
OY776278.1_Linnaemya_vulpina_genome_assembly,_chromosome:_3	AUGUSTUS	exon	10490033	10490620	.	+	.	ID=g10791.t1.exon1;Parent=g10791.t1;
OY776278.1_Linnaemya_vulpina_genome_assembly,_chromosome:_3	AUGUSTUS	intron	10490621	10490735	1	+	.	ID=g10791.t1.intron1;Parent=g10791.t1;
OY776278.1_Linnaemya_vulpina_genome_assembly,_chromosome:_3	AUGUSTUS	CDS	10490736	10490905	1	+	0	ID=g10791.t1.CDS2;Parent=g10791.t1;
OY776278.1_Linnaemya_vulpina_genome_assembly,_chromosome:_3	AUGUSTUS	exon	10490736	10490905	.	+	.	ID=g10791.t1.exon2;Parent=g10791.t1;
OY776278.1_Linnaemya_vulpina_genome_assembly,_chromosome:_3	AUGUSTUS	intron	10490906	10492743	1	+	.	ID=g10791.t1.intron2;Parent=g10791.t1;
OY776278.1_Linnaemya_vulpina_genome_assembly,_chromosome:_3	AUGUSTUS	CDS	10492744	10494001	1	+	1	ID=g10791.t1.CDS3;Parent=g10791.t1;
OY776278.1_Linnaemya_vulpina_genome_assembly,_chromosome:_3	AUGUSTUS	exon	10492744	10494001	.	+	.	ID=g10791.t1.exon3;Parent=g10791.t1;
OY776278.1_Linnaemya_vulpina_genome_assembly,_chromosome:_3	AUGUSTUS	stop_codon	10493999	10494001	.	+	0	ID=g10791.t1.stop1;Parent=g10791.t1;
OY776278.1_Linnaemya_vulpina_genome_assembly,_chromosome:_3	AUGUSTUS	gene	10497938	10498261	.	+	.	ID=g10792;
OY776278.1_Linnaemya_vulpina_genome_assembly,_chromosome:_3	AUGUSTUS	mRNA	10497938	10498261	0.99	+	.	ID=g10792.t1;Parent=g10792;
OY776278.1_Linnaemya_vulpina_genome_assembly,_chromosome:_3	AUGUSTUS	start_codon	10497938	10497940	.	+	0	ID=g10792.t1.start1;Parent=g10792.t1;
OY776278.1_Linnaemya_vulpina_genome_assembly,_chromosome:_3	AUGUSTUS	CDS	10497938	10498261	0.99	+	0	ID=g10792.t1.CDS1;Parent=g10792.t1;
OY776278.1_Linnaemya_vulpina_genome_assembly,_chromosome:_3	AUGUSTUS	exon	10497938	10498261	.	+	.	ID=g10792.t1.exon1;Parent=g10792.t1;
OY776278.1_Linnaemya_vulpina_genome_assembly,_chromosome:_3	AUGUSTUS	stop_codon	10498259	10498261	.	+	0	ID=g10792.t1.stop1;Parent=g10792.t1;
OY776278.1_Linnaemya_vulpina_genome_assembly,_chromosome:_3	AUGUSTUS	gene	10506669	10516097	.	-	.	ID=g10793;
OY776278.1_Linnaemya_vulpina_genome_assembly,_chromosome:_3	AUGUSTUS	mRNA	10506669	10516097	0.82	-	.	ID=g10793.t1;Parent=g10793;
OY776278.1_Linnaemya_vulpina_genome_assembly,_chromosome:_3	AUGUSTUS	stop_codon	10506669	10506671	.	-	0	ID=g10793.t1.stop1;Parent=g10793.t1;
OY776278.1_Linnaemya_vulpina_genome_assembly,_chromosome:_3	AUGUSTUS	CDS	10506669	10506891	0.82	-	1	ID=g10793.t1.CDS1;Parent=g10793.t1;
OY776278.1_Linnaemya_vulpina_genome_assembly,_chromosome:_3	AUGUSTUS	exon	10506669	10506891	.	-	.	ID=g10793.t1.exon1;Parent=g10793.t1;
OY776278.1_Linnaemya_vulpina_genome_assembly,_chromosome:_3	AUGUSTUS	intron	10506892	10514116	0.82	-	.	ID=g10793.t1.intron1;Parent=g10793.t1;
OY776278.1_Linnaemya_vulpina_genome_assembly,_chromosome:_3	AUGUSTUS	CDS	10514117	10514863	0.96	-	1	ID=g10793.t1.CDS2;Parent=g10793.t1;
OY776278.1_Linnaemya_vulpina_genome_assembly,_chromosome:_3	AUGUSTUS	exon	10514117	10514863	.	-	.	ID=g10793.t1.exon2;Parent=g10793.t1;
OY776278.1_Linnaemya_vulpina_genome_assembly,_chromosome:_3	AUGUSTUS	intron	10514864	10514923	1	-	.	ID=g10793.t1.intron2;Parent=g10793.t1;
OY776278.1_Linnaemya_vulpina_genome_assembly,_chromosome:_3	AUGUSTUS	CDS	10514924	10515659	1	-	2	ID=g10793.t1.CDS3;Parent=g10793.t1;
OY776278.1_Linnaemya_vulpina_genome_assembly,_chromosome:_3	AUGUSTUS	exon	10514924	10515659	.	-	.	ID=g10793.t1.exon3;Parent=g10793.t1;
OY776278.1_Linnaemya_vulpina_genome_assembly,_chromosome:_3	AUGUSTUS	intron	10515660	10515718	1	-	.	ID=g10793.t1.intron3;Parent=g10793.t1;
OY776278.1_Linnaemya_vulpina_genome_assembly,_chromosome:_3	AUGUSTUS	CDS	10515719	10516097	1	-	0	ID=g10793.t1.CDS4;Parent=g10793.t1;
OY776278.1_Linnaemya_vulpina_genome_assembly,_chromosome:_3	AUGUSTUS	exon	10515719	10516097	.	-	.	ID=g10793.t1.exon4;Parent=g10793.t1;
OY776278.1_Linnaemya_vulpina_genome_assembly,_chromosome:_3	AUGUSTUS	start_codon	10516095	10516097	.	-	0	ID=g10793.t1.start1;Parent=g10793.t1;
OY776278.1_Linnaemya_vulpina_genome_assembly,_chromosome:_3	AUGUSTUS	gene	10517635	10518607	.	-	.	ID=g10794;
OY776278.1_Linnaemya_vulpina_genome_assembly,_chromosome:_3	AUGUSTUS	mRNA	10517635	10518607	0.88	-	.	ID=g10794.t1;Parent=g10794;
OY776278.1_Linnaemya_vulpina_genome_assembly,_chromosome:_3	AUGUSTUS	stop_codon	10517635	10517637	.	-	0	ID=g10794.t1.stop1;Parent=g10794.t1;
OY776278.1_Linnaemya_vulpina_genome_assembly,_chromosome:_3	AUGUSTUS	CDS	10517635	10517673	1	-	0	ID=g10794.t1.CDS1;Parent=g10794.t1;
OY776278.1_Linnaemya_vulpina_genome_assembly,_chromosome:_3	AUGUSTUS	exon	10517635	10517673	.	-	.	ID=g10794.t1.exon1;Parent=g10794.t1;
OY776278.1_Linnaemya_vulpina_genome_assembly,_chromosome:_3	AUGUSTUS	intron	10517674	10517734	0.88	-	.	ID=g10794.t1.intron1;Parent=g10794.t1;
OY776278.1_Linnaemya_vulpina_genome_assembly,_chromosome:_3	AUGUSTUS	CDS	10517735	10518607	0.88	-	0	ID=g10794.t1.CDS2;Parent=g10794.t1;
OY776278.1_Linnaemya_vulpina_genome_assembly,_chromosome:_3	AUGUSTUS	exon	10517735	10518607	.	-	.	ID=g10794.t1.exon2;Parent=g10794.t1;
OY776278.1_Linnaemya_vulpina_genome_assembly,_chromosome:_3	AUGUSTUS	start_codon	10518605	10518607	.	-	0	ID=g10794.t1.start1;Parent=g10794.t1;
OY776278.1_Linnaemya_vulpina_genome_assembly,_chromosome:_3	AUGUSTUS	mRNA	10517635	10518607	0.5	-	.	ID=g10794.t2;Parent=g10794;
OY776278.1_Linnaemya_vulpina_genome_assembly,_chromosome:_3	AUGUSTUS	stop_codon	10517635	10517637	.	-	0	ID=g10794.t2.stop1;Parent=g10794.t2;
OY776278.1_Linnaemya_vulpina_genome_assembly,_chromosome:_3	AUGUSTUS	CDS	10517635	10517784	0.57	-	0	ID=g10794.t2.CDS1;Parent=g10794.t2;
OY776278.1_Linnaemya_vulpina_genome_assembly,_chromosome:_3	AUGUSTUS	exon	10517635	10517784	.	-	.	ID=g10794.t2.exon1;Parent=g10794.t2;
OY776278.1_Linnaemya_vulpina_genome_assembly,_chromosome:_3	AUGUSTUS	intron	10517785	10518298	0.5	-	.	ID=g10794.t2.intron1;Parent=g10794.t2;
OY776278.1_Linnaemya_vulpina_genome_assembly,_chromosome:_3	AUGUSTUS	CDS	10518299	10518607	0.5	-	0	ID=g10794.t2.CDS2;Parent=g10794.t2;
OY776278.1_Linnaemya_vulpina_genome_assembly,_chromosome:_3	AUGUSTUS	exon	10518299	10518607	.	-	.	ID=g10794.t2.exon2;Parent=g10794.t2;
OY776278.1_Linnaemya_vulpina_genome_assembly,_chromosome:_3	AUGUSTUS	start_codon	10518605	10518607	.	-	0	ID=g10794.t2.start1;Parent=g10794.t2;
OY776278.1_Linnaemya_vulpina_genome_assembly,_chromosome:_3	AUGUSTUS	gene	10520518	10520979	.	-	.	ID=g10795;
OY776278.1_Linnaemya_vulpina_genome_assembly,_chromosome:_3	AUGUSTUS	mRNA	10520518	10520979	1	-	.	ID=g10795.t1;Parent=g10795;
OY776278.1_Linnaemya_vulpina_genome_assembly,_chromosome:_3	AUGUSTUS	stop_codon	10520518	10520520	.	-	0	ID=g10795.t1.stop1;Parent=g10795.t1;
OY776278.1_Linnaemya_vulpina_genome_assembly,_chromosome:_3	AUGUSTUS	CDS	10520518	10520621	1	-	2	ID=g10795.t1.CDS1;Parent=g10795.t1;
OY776278.1_Linnaemya_vulpina_genome_assembly,_chromosome:_3	AUGUSTUS	exon	10520518	10520621	.	-	.	ID=g10795.t1.exon1;Parent=g10795.t1;
OY776278.1_Linnaemya_vulpina_genome_assembly,_chromosome:_3	AUGUSTUS	intron	10520622	10520757	1	-	.	ID=g10795.t1.intron1;Parent=g10795.t1;
OY776278.1_Linnaemya_vulpina_genome_assembly,_chromosome:_3	AUGUSTUS	CDS	10520758	10520835	1	-	2	ID=g10795.t1.CDS2;Parent=g10795.t1;
OY776278.1_Linnaemya_vulpina_genome_assembly,_chromosome:_3	AUGUSTUS	exon	10520758	10520835	.	-	.	ID=g10795.t1.exon2;Parent=g10795.t1;
OY776278.1_Linnaemya_vulpina_genome_assembly,_chromosome:_3	AUGUSTUS	intron	10520836	10520894	1	-	.	ID=g10795.t1.intron2;Parent=g10795.t1;
OY776278.1_Linnaemya_vulpina_genome_assembly,_chromosome:_3	AUGUSTUS	CDS	10520895	10520979	1	-	0	ID=g10795.t1.CDS3;Parent=g10795.t1;
OY776278.1_Linnaemya_vulpina_genome_assembly,_chromosome:_3	AUGUSTUS	exon	10520895	10520979	.	-	.	ID=g10795.t1.exon3;Parent=g10795.t1;
OY776278.1_Linnaemya_vulpina_genome_assembly,_chromosome:_3	AUGUSTUS	start_codon	10520977	10520979	.	-	0	ID=g10795.t1.start1;Parent=g10795.t1;
OY776278.1_Linnaemya_vulpina_genome_assembly,_chromosome:_3	AUGUSTUS	gene	10522110	10522641	.	-	.	ID=g10796;
OY776278.1_Linnaemya_vulpina_genome_assembly,_chromosome:_3	AUGUSTUS	mRNA	10522110	10522641	0.93	-	.	ID=g10796.t1;Parent=g10796;
OY776278.1_Linnaemya_vulpina_genome_assembly,_chromosome:_3	AUGUSTUS	stop_codon	10522110	10522112	.	-	0	ID=g10796.t1.stop1;Parent=g10796.t1;
OY776278.1_Linnaemya_vulpina_genome_assembly,_chromosome:_3	AUGUSTUS	CDS	10522110	10522130	0.93	-	0	ID=g10796.t1.CDS1;Parent=g10796.t1;
OY776278.1_Linnaemya_vulpina_genome_assembly,_chromosome:_3	AUGUSTUS	exon	10522110	10522130	.	-	.	ID=g10796.t1.exon1;Parent=g10796.t1;
OY776278.1_Linnaemya_vulpina_genome_assembly,_chromosome:_3	AUGUSTUS	intron	10522131	10522182	0.93	-	.	ID=g10796.t1.intron1;Parent=g10796.t1;
OY776278.1_Linnaemya_vulpina_genome_assembly,_chromosome:_3	AUGUSTUS	CDS	10522183	10522641	0.96	-	0	ID=g10796.t1.CDS2;Parent=g10796.t1;
OY776278.1_Linnaemya_vulpina_genome_assembly,_chromosome:_3	AUGUSTUS	exon	10522183	10522641	.	-	.	ID=g10796.t1.exon2;Parent=g10796.t1;
OY776278.1_Linnaemya_vulpina_genome_assembly,_chromosome:_3	AUGUSTUS	start_codon	10522639	10522641	.	-	0	ID=g10796.t1.start1;Parent=g10796.t1;
OY776278.1_Linnaemya_vulpina_genome_assembly,_chromosome:_3	AUGUSTUS	gene	10525839	10526867	.	-	.	ID=g10797;
OY776278.1_Linnaemya_vulpina_genome_assembly,_chromosome:_3	AUGUSTUS	mRNA	10525839	10526867	1	-	.	ID=g10797.t1;Parent=g10797;
OY776278.1_Linnaemya_vulpina_genome_assembly,_chromosome:_3	AUGUSTUS	stop_codon	10525839	10525841	.	-	0	ID=g10797.t1.stop1;Parent=g10797.t1;
OY776278.1_Linnaemya_vulpina_genome_assembly,_chromosome:_3	AUGUSTUS	CDS	10525839	10526867	1	-	0	ID=g10797.t1.CDS1;Parent=g10797.t1;
OY776278.1_Linnaemya_vulpina_genome_assembly,_chromosome:_3	AUGUSTUS	exon	10525839	10526867	.	-	.	ID=g10797.t1.exon1;Parent=g10797.t1;
OY776278.1_Linnaemya_vulpina_genome_assembly,_chromosome:_3	AUGUSTUS	start_codon	10526865	10526867	.	-	0	ID=g10797.t1.start1;Parent=g10797.t1;
OY776278.1_Linnaemya_vulpina_genome_assembly,_chromosome:_3	AUGUSTUS	gene	10531444	10531788	.	-	.	ID=g10798;
OY776278.1_Linnaemya_vulpina_genome_assembly,_chromosome:_3	AUGUSTUS	mRNA	10531444	10531788	1	-	.	ID=g10798.t1;Parent=g10798;
OY776278.1_Linnaemya_vulpina_genome_assembly,_chromosome:_3	AUGUSTUS	stop_codon	10531444	10531446	.	-	0	ID=g10798.t1.stop1;Parent=g10798.t1;
OY776278.1_Linnaemya_vulpina_genome_assembly,_chromosome:_3	AUGUSTUS	CDS	10531444	10531788	1	-	0	ID=g10798.t1.CDS1;Parent=g10798.t1;
OY776278.1_Linnaemya_vulpina_genome_assembly,_chromosome:_3	AUGUSTUS	exon	10531444	10531788	.	-	.	ID=g10798.t1.exon1;Parent=g10798.t1;
OY776278.1_Linnaemya_vulpina_genome_assembly,_chromosome:_3	AUGUSTUS	start_codon	10531786	10531788	.	-	0	ID=g10798.t1.start1;Parent=g10798.t1;
OY776278.1_Linnaemya_vulpina_genome_assembly,_chromosome:_3	AUGUSTUS	gene	10532006	10532446	.	-	.	ID=g10799;
OY776278.1_Linnaemya_vulpina_genome_assembly,_chromosome:_3	AUGUSTUS	mRNA	10532006	10532446	1	-	.	ID=g10799.t1;Parent=g10799;
OY776278.1_Linnaemya_vulpina_genome_assembly,_chromosome:_3	AUGUSTUS	stop_codon	10532006	10532008	.	-	0	ID=g10799.t1.stop1;Parent=g10799.t1;
OY776278.1_Linnaemya_vulpina_genome_assembly,_chromosome:_3	AUGUSTUS	CDS	10532006	10532446	1	-	0	ID=g10799.t1.CDS1;Parent=g10799.t1;
OY776278.1_Linnaemya_vulpina_genome_assembly,_chromosome:_3	AUGUSTUS	exon	10532006	10532446	.	-	.	ID=g10799.t1.exon1;Parent=g10799.t1;
OY776278.1_Linnaemya_vulpina_genome_assembly,_chromosome:_3	AUGUSTUS	start_codon	10532444	10532446	.	-	0	ID=g10799.t1.start1;Parent=g10799.t1;
OY776278.1_Linnaemya_vulpina_genome_assembly,_chromosome:_3	AUGUSTUS	gene	10535650	10536519	.	-	.	ID=g10800;
OY776278.1_Linnaemya_vulpina_genome_assembly,_chromosome:_3	AUGUSTUS	mRNA	10535650	10536519	0.95	-	.	ID=g10800.t1;Parent=g10800;
OY776278.1_Linnaemya_vulpina_genome_assembly,_chromosome:_3	AUGUSTUS	stop_codon	10535650	10535652	.	-	0	ID=g10800.t1.stop1;Parent=g10800.t1;
OY776278.1_Linnaemya_vulpina_genome_assembly,_chromosome:_3	AUGUSTUS	CDS	10535650	10536519	0.95	-	0	ID=g10800.t1.CDS1;Parent=g10800.t1;
OY776278.1_Linnaemya_vulpina_genome_assembly,_chromosome:_3	AUGUSTUS	exon	10535650	10536519	.	-	.	ID=g10800.t1.exon1;Parent=g10800.t1;
OY776278.1_Linnaemya_vulpina_genome_assembly,_chromosome:_3	AUGUSTUS	start_codon	10536517	10536519	.	-	0	ID=g10800.t1.start1;Parent=g10800.t1;
OY776278.1_Linnaemya_vulpina_genome_assembly,_chromosome:_3	AUGUSTUS	gene	10539138	10539572	.	-	.	ID=g10801;
OY776278.1_Linnaemya_vulpina_genome_assembly,_chromosome:_3	AUGUSTUS	mRNA	10539138	10539572	1	-	.	ID=g10801.t1;Parent=g10801;
OY776278.1_Linnaemya_vulpina_genome_assembly,_chromosome:_3	AUGUSTUS	stop_codon	10539138	10539140	.	-	0	ID=g10801.t1.stop1;Parent=g10801.t1;
OY776278.1_Linnaemya_vulpina_genome_assembly,_chromosome:_3	AUGUSTUS	CDS	10539138	10539572	1	-	0	ID=g10801.t1.CDS1;Parent=g10801.t1;
OY776278.1_Linnaemya_vulpina_genome_assembly,_chromosome:_3	AUGUSTUS	exon	10539138	10539572	.	-	.	ID=g10801.t1.exon1;Parent=g10801.t1;
OY776278.1_Linnaemya_vulpina_genome_assembly,_chromosome:_3	AUGUSTUS	start_codon	10539570	10539572	.	-	0	ID=g10801.t1.start1;Parent=g10801.t1;
OY776278.1_Linnaemya_vulpina_genome_assembly,_chromosome:_3	AUGUSTUS	gene	10545463	10545852	.	-	.	ID=g10802;
OY776278.1_Linnaemya_vulpina_genome_assembly,_chromosome:_3	AUGUSTUS	mRNA	10545463	10545852	1	-	.	ID=g10802.t1;Parent=g10802;
OY776278.1_Linnaemya_vulpina_genome_assembly,_chromosome:_3	AUGUSTUS	stop_codon	10545463	10545465	.	-	0	ID=g10802.t1.stop1;Parent=g10802.t1;
OY776278.1_Linnaemya_vulpina_genome_assembly,_chromosome:_3	AUGUSTUS	CDS	10545463	10545852	1	-	0	ID=g10802.t1.CDS1;Parent=g10802.t1;
OY776278.1_Linnaemya_vulpina_genome_assembly,_chromosome:_3	AUGUSTUS	exon	10545463	10545852	.	-	.	ID=g10802.t1.exon1;Parent=g10802.t1;
OY776278.1_Linnaemya_vulpina_genome_assembly,_chromosome:_3	AUGUSTUS	start_codon	10545850	10545852	.	-	0	ID=g10802.t1.start1;Parent=g10802.t1;
OY776278.1_Linnaemya_vulpina_genome_assembly,_chromosome:_3	AUGUSTUS	gene	10549582	10550739	.	-	.	ID=g10803;
OY776278.1_Linnaemya_vulpina_genome_assembly,_chromosome:_3	AUGUSTUS	mRNA	10549582	10550739	0.96	-	.	ID=g10803.t1;Parent=g10803;
OY776278.1_Linnaemya_vulpina_genome_assembly,_chromosome:_3	AUGUSTUS	stop_codon	10549582	10549584	.	-	0	ID=g10803.t1.stop1;Parent=g10803.t1;
OY776278.1_Linnaemya_vulpina_genome_assembly,_chromosome:_3	AUGUSTUS	CDS	10549582	10550739	0.96	-	0	ID=g10803.t1.CDS1;Parent=g10803.t1;
OY776278.1_Linnaemya_vulpina_genome_assembly,_chromosome:_3	AUGUSTUS	exon	10549582	10550739	.	-	.	ID=g10803.t1.exon1;Parent=g10803.t1;
OY776278.1_Linnaemya_vulpina_genome_assembly,_chromosome:_3	AUGUSTUS	start_codon	10550737	10550739	.	-	0	ID=g10803.t1.start1;Parent=g10803.t1;
OY776278.1_Linnaemya_vulpina_genome_assembly,_chromosome:_3	AUGUSTUS	gene	10580217	10580801	.	-	.	ID=g10804;
OY776278.1_Linnaemya_vulpina_genome_assembly,_chromosome:_3	AUGUSTUS	mRNA	10580217	10580801	1	-	.	ID=g10804.t1;Parent=g10804;
OY776278.1_Linnaemya_vulpina_genome_assembly,_chromosome:_3	AUGUSTUS	stop_codon	10580217	10580219	.	-	0	ID=g10804.t1.stop1;Parent=g10804.t1;
OY776278.1_Linnaemya_vulpina_genome_assembly,_chromosome:_3	AUGUSTUS	CDS	10580217	10580564	1	-	0	ID=g10804.t1.CDS1;Parent=g10804.t1;
OY776278.1_Linnaemya_vulpina_genome_assembly,_chromosome:_3	AUGUSTUS	exon	10580217	10580564	.	-	.	ID=g10804.t1.exon1;Parent=g10804.t1;
OY776278.1_Linnaemya_vulpina_genome_assembly,_chromosome:_3	AUGUSTUS	intron	10580565	10580621	1	-	.	ID=g10804.t1.intron1;Parent=g10804.t1;
OY776278.1_Linnaemya_vulpina_genome_assembly,_chromosome:_3	AUGUSTUS	CDS	10580622	10580801	1	-	0	ID=g10804.t1.CDS2;Parent=g10804.t1;
OY776278.1_Linnaemya_vulpina_genome_assembly,_chromosome:_3	AUGUSTUS	exon	10580622	10580801	.	-	.	ID=g10804.t1.exon2;Parent=g10804.t1;
OY776278.1_Linnaemya_vulpina_genome_assembly,_chromosome:_3	AUGUSTUS	start_codon	10580799	10580801	.	-	0	ID=g10804.t1.start1;Parent=g10804.t1;
OY776278.1_Linnaemya_vulpina_genome_assembly,_chromosome:_3	AUGUSTUS	gene	10580850	10581244	.	-	.	ID=g10805;
OY776278.1_Linnaemya_vulpina_genome_assembly,_chromosome:_3	AUGUSTUS	mRNA	10580850	10581244	0.82	-	.	ID=g10805.t1;Parent=g10805;
OY776278.1_Linnaemya_vulpina_genome_assembly,_chromosome:_3	AUGUSTUS	stop_codon	10580850	10580852	.	-	0	ID=g10805.t1.stop1;Parent=g10805.t1;
OY776278.1_Linnaemya_vulpina_genome_assembly,_chromosome:_3	AUGUSTUS	CDS	10580850	10580935	1	-	2	ID=g10805.t1.CDS1;Parent=g10805.t1;
OY776278.1_Linnaemya_vulpina_genome_assembly,_chromosome:_3	AUGUSTUS	exon	10580850	10580935	.	-	.	ID=g10805.t1.exon1;Parent=g10805.t1;
OY776278.1_Linnaemya_vulpina_genome_assembly,_chromosome:_3	AUGUSTUS	intron	10580936	10581003	1	-	.	ID=g10805.t1.intron1;Parent=g10805.t1;
OY776278.1_Linnaemya_vulpina_genome_assembly,_chromosome:_3	AUGUSTUS	CDS	10581004	10581244	0.82	-	0	ID=g10805.t1.CDS2;Parent=g10805.t1;
OY776278.1_Linnaemya_vulpina_genome_assembly,_chromosome:_3	AUGUSTUS	exon	10581004	10581244	.	-	.	ID=g10805.t1.exon2;Parent=g10805.t1;
OY776278.1_Linnaemya_vulpina_genome_assembly,_chromosome:_3	AUGUSTUS	start_codon	10581242	10581244	.	-	0	ID=g10805.t1.start1;Parent=g10805.t1;
OY776278.1_Linnaemya_vulpina_genome_assembly,_chromosome:_3	AUGUSTUS	gene	10581787	10582793	.	-	.	ID=g10806;
OY776278.1_Linnaemya_vulpina_genome_assembly,_chromosome:_3	AUGUSTUS	mRNA	10581787	10582793	0.96	-	.	ID=g10806.t1;Parent=g10806;
OY776278.1_Linnaemya_vulpina_genome_assembly,_chromosome:_3	AUGUSTUS	stop_codon	10581787	10581789	.	-	0	ID=g10806.t1.stop1;Parent=g10806.t1;
OY776278.1_Linnaemya_vulpina_genome_assembly,_chromosome:_3	AUGUSTUS	CDS	10581787	10581956	0.96	-	2	ID=g10806.t1.CDS1;Parent=g10806.t1;
OY776278.1_Linnaemya_vulpina_genome_assembly,_chromosome:_3	AUGUSTUS	exon	10581787	10581956	.	-	.	ID=g10806.t1.exon1;Parent=g10806.t1;
OY776278.1_Linnaemya_vulpina_genome_assembly,_chromosome:_3	AUGUSTUS	intron	10581957	10582576	0.96	-	.	ID=g10806.t1.intron1;Parent=g10806.t1;
OY776278.1_Linnaemya_vulpina_genome_assembly,_chromosome:_3	AUGUSTUS	CDS	10582577	10582793	1	-	0	ID=g10806.t1.CDS2;Parent=g10806.t1;
OY776278.1_Linnaemya_vulpina_genome_assembly,_chromosome:_3	AUGUSTUS	exon	10582577	10582793	.	-	.	ID=g10806.t1.exon2;Parent=g10806.t1;
OY776278.1_Linnaemya_vulpina_genome_assembly,_chromosome:_3	AUGUSTUS	start_codon	10582791	10582793	.	-	0	ID=g10806.t1.start1;Parent=g10806.t1;
OY776278.1_Linnaemya_vulpina_genome_assembly,_chromosome:_3	AUGUSTUS	mRNA	10581787	10582793	0.79	-	.	ID=g10806.t2;Parent=g10806;
OY776278.1_Linnaemya_vulpina_genome_assembly,_chromosome:_3	AUGUSTUS	stop_codon	10581787	10581789	.	-	0	ID=g10806.t2.stop1;Parent=g10806.t2;
OY776278.1_Linnaemya_vulpina_genome_assembly,_chromosome:_3	AUGUSTUS	CDS	10581787	10582080	0.97	-	0	ID=g10806.t2.CDS1;Parent=g10806.t2;
OY776278.1_Linnaemya_vulpina_genome_assembly,_chromosome:_3	AUGUSTUS	exon	10581787	10582080	.	-	.	ID=g10806.t2.exon1;Parent=g10806.t2;
OY776278.1_Linnaemya_vulpina_genome_assembly,_chromosome:_3	AUGUSTUS	intron	10582081	10582184	0.83	-	.	ID=g10806.t2.intron1;Parent=g10806.t2;
OY776278.1_Linnaemya_vulpina_genome_assembly,_chromosome:_3	AUGUSTUS	CDS	10582185	10582333	0.82	-	2	ID=g10806.t2.CDS2;Parent=g10806.t2;
OY776278.1_Linnaemya_vulpina_genome_assembly,_chromosome:_3	AUGUSTUS	exon	10582185	10582333	.	-	.	ID=g10806.t2.exon2;Parent=g10806.t2;
OY776278.1_Linnaemya_vulpina_genome_assembly,_chromosome:_3	AUGUSTUS	intron	10582334	10582576	0.84	-	.	ID=g10806.t2.intron2;Parent=g10806.t2;
OY776278.1_Linnaemya_vulpina_genome_assembly,_chromosome:_3	AUGUSTUS	CDS	10582577	10582793	0.84	-	0	ID=g10806.t2.CDS3;Parent=g10806.t2;
OY776278.1_Linnaemya_vulpina_genome_assembly,_chromosome:_3	AUGUSTUS	exon	10582577	10582793	.	-	.	ID=g10806.t2.exon3;Parent=g10806.t2;
OY776278.1_Linnaemya_vulpina_genome_assembly,_chromosome:_3	AUGUSTUS	start_codon	10582791	10582793	.	-	0	ID=g10806.t2.start1;Parent=g10806.t2;
OY776278.1_Linnaemya_vulpina_genome_assembly,_chromosome:_3	AUGUSTUS	gene	10591410	10592414	.	-	.	ID=g10807;
OY776278.1_Linnaemya_vulpina_genome_assembly,_chromosome:_3	AUGUSTUS	mRNA	10591410	10592414	1	-	.	ID=g10807.t1;Parent=g10807;
OY776278.1_Linnaemya_vulpina_genome_assembly,_chromosome:_3	AUGUSTUS	stop_codon	10591410	10591412	.	-	0	ID=g10807.t1.stop1;Parent=g10807.t1;
OY776278.1_Linnaemya_vulpina_genome_assembly,_chromosome:_3	AUGUSTUS	CDS	10591410	10592414	1	-	0	ID=g10807.t1.CDS1;Parent=g10807.t1;
OY776278.1_Linnaemya_vulpina_genome_assembly,_chromosome:_3	AUGUSTUS	exon	10591410	10592414	.	-	.	ID=g10807.t1.exon1;Parent=g10807.t1;
OY776278.1_Linnaemya_vulpina_genome_assembly,_chromosome:_3	AUGUSTUS	start_codon	10592412	10592414	.	-	0	ID=g10807.t1.start1;Parent=g10807.t1;
OY776278.1_Linnaemya_vulpina_genome_assembly,_chromosome:_3	AUGUSTUS	gene	10593290	10593749	.	-	.	ID=g10808;
OY776278.1_Linnaemya_vulpina_genome_assembly,_chromosome:_3	AUGUSTUS	mRNA	10593290	10593749	0.66	-	.	ID=g10808.t1;Parent=g10808;
OY776278.1_Linnaemya_vulpina_genome_assembly,_chromosome:_3	AUGUSTUS	stop_codon	10593290	10593292	.	-	0	ID=g10808.t1.stop1;Parent=g10808.t1;
OY776278.1_Linnaemya_vulpina_genome_assembly,_chromosome:_3	AUGUSTUS	CDS	10593290	10593393	0.89	-	2	ID=g10808.t1.CDS1;Parent=g10808.t1;
OY776278.1_Linnaemya_vulpina_genome_assembly,_chromosome:_3	AUGUSTUS	exon	10593290	10593393	.	-	.	ID=g10808.t1.exon1;Parent=g10808.t1;
OY776278.1_Linnaemya_vulpina_genome_assembly,_chromosome:_3	AUGUSTUS	intron	10593394	10593484	0.89	-	.	ID=g10808.t1.intron1;Parent=g10808.t1;
OY776278.1_Linnaemya_vulpina_genome_assembly,_chromosome:_3	AUGUSTUS	CDS	10593485	10593749	0.73	-	0	ID=g10808.t1.CDS2;Parent=g10808.t1;
OY776278.1_Linnaemya_vulpina_genome_assembly,_chromosome:_3	AUGUSTUS	exon	10593485	10593749	.	-	.	ID=g10808.t1.exon2;Parent=g10808.t1;
OY776278.1_Linnaemya_vulpina_genome_assembly,_chromosome:_3	AUGUSTUS	start_codon	10593747	10593749	.	-	0	ID=g10808.t1.start1;Parent=g10808.t1;
OY776278.1_Linnaemya_vulpina_genome_assembly,_chromosome:_3	AUGUSTUS	gene	10594077	10595800	.	-	.	ID=g10809;
OY776278.1_Linnaemya_vulpina_genome_assembly,_chromosome:_3	AUGUSTUS	mRNA	10594077	10595800	0.38	-	.	ID=g10809.t1;Parent=g10809;
OY776278.1_Linnaemya_vulpina_genome_assembly,_chromosome:_3	AUGUSTUS	stop_codon	10594077	10594079	.	-	0	ID=g10809.t1.stop1;Parent=g10809.t1;
OY776278.1_Linnaemya_vulpina_genome_assembly,_chromosome:_3	AUGUSTUS	CDS	10594077	10594288	0.38	-	2	ID=g10809.t1.CDS1;Parent=g10809.t1;
OY776278.1_Linnaemya_vulpina_genome_assembly,_chromosome:_3	AUGUSTUS	exon	10594077	10594288	.	-	.	ID=g10809.t1.exon1;Parent=g10809.t1;
OY776278.1_Linnaemya_vulpina_genome_assembly,_chromosome:_3	AUGUSTUS	intron	10594289	10594745	0.45	-	.	ID=g10809.t1.intron1;Parent=g10809.t1;
OY776278.1_Linnaemya_vulpina_genome_assembly,_chromosome:_3	AUGUSTUS	CDS	10594746	10595573	1	-	2	ID=g10809.t1.CDS2;Parent=g10809.t1;
OY776278.1_Linnaemya_vulpina_genome_assembly,_chromosome:_3	AUGUSTUS	exon	10594746	10595573	.	-	.	ID=g10809.t1.exon2;Parent=g10809.t1;
OY776278.1_Linnaemya_vulpina_genome_assembly,_chromosome:_3	AUGUSTUS	intron	10595574	10595634	1	-	.	ID=g10809.t1.intron2;Parent=g10809.t1;
OY776278.1_Linnaemya_vulpina_genome_assembly,_chromosome:_3	AUGUSTUS	CDS	10595635	10595800	1	-	0	ID=g10809.t1.CDS3;Parent=g10809.t1;
OY776278.1_Linnaemya_vulpina_genome_assembly,_chromosome:_3	AUGUSTUS	exon	10595635	10595800	.	-	.	ID=g10809.t1.exon3;Parent=g10809.t1;
OY776278.1_Linnaemya_vulpina_genome_assembly,_chromosome:_3	AUGUSTUS	start_codon	10595798	10595800	.	-	0	ID=g10809.t1.start1;Parent=g10809.t1;
OY776278.1_Linnaemya_vulpina_genome_assembly,_chromosome:_3	AUGUSTUS	gene	10601699	10607115	.	-	.	ID=g10810;
OY776278.1_Linnaemya_vulpina_genome_assembly,_chromosome:_3	AUGUSTUS	mRNA	10601699	10607115	0.41	-	.	ID=g10810.t1;Parent=g10810;
OY776278.1_Linnaemya_vulpina_genome_assembly,_chromosome:_3	AUGUSTUS	stop_codon	10601699	10601701	.	-	0	ID=g10810.t1.stop1;Parent=g10810.t1;
OY776278.1_Linnaemya_vulpina_genome_assembly,_chromosome:_3	AUGUSTUS	CDS	10601699	10601929	0.51	-	0	ID=g10810.t1.CDS1;Parent=g10810.t1;
OY776278.1_Linnaemya_vulpina_genome_assembly,_chromosome:_3	AUGUSTUS	exon	10601699	10601929	.	-	.	ID=g10810.t1.exon1;Parent=g10810.t1;
OY776278.1_Linnaemya_vulpina_genome_assembly,_chromosome:_3	AUGUSTUS	intron	10601930	10606854	0.41	-	.	ID=g10810.t1.intron1;Parent=g10810.t1;
OY776278.1_Linnaemya_vulpina_genome_assembly,_chromosome:_3	AUGUSTUS	CDS	10606855	10607115	0.86	-	0	ID=g10810.t1.CDS2;Parent=g10810.t1;
OY776278.1_Linnaemya_vulpina_genome_assembly,_chromosome:_3	AUGUSTUS	exon	10606855	10607115	.	-	.	ID=g10810.t1.exon2;Parent=g10810.t1;
OY776278.1_Linnaemya_vulpina_genome_assembly,_chromosome:_3	AUGUSTUS	start_codon	10607113	10607115	.	-	0	ID=g10810.t1.start1;Parent=g10810.t1;
OY776278.1_Linnaemya_vulpina_genome_assembly,_chromosome:_3	AUGUSTUS	mRNA	10606693	10607115	0.53	-	.	ID=g10810.t2;Parent=g10810;
OY776278.1_Linnaemya_vulpina_genome_assembly,_chromosome:_3	AUGUSTUS	stop_codon	10606693	10606695	.	-	0	ID=g10810.t2.stop1;Parent=g10810.t2;
OY776278.1_Linnaemya_vulpina_genome_assembly,_chromosome:_3	AUGUSTUS	CDS	10606693	10606782	0.59	-	0	ID=g10810.t2.CDS1;Parent=g10810.t2;
OY776278.1_Linnaemya_vulpina_genome_assembly,_chromosome:_3	AUGUSTUS	exon	10606693	10606782	.	-	.	ID=g10810.t2.exon1;Parent=g10810.t2;
OY776278.1_Linnaemya_vulpina_genome_assembly,_chromosome:_3	AUGUSTUS	intron	10606783	10606854	0.55	-	.	ID=g10810.t2.intron1;Parent=g10810.t2;
OY776278.1_Linnaemya_vulpina_genome_assembly,_chromosome:_3	AUGUSTUS	CDS	10606855	10607115	0.55	-	0	ID=g10810.t2.CDS2;Parent=g10810.t2;
OY776278.1_Linnaemya_vulpina_genome_assembly,_chromosome:_3	AUGUSTUS	exon	10606855	10607115	.	-	.	ID=g10810.t2.exon2;Parent=g10810.t2;
OY776278.1_Linnaemya_vulpina_genome_assembly,_chromosome:_3	AUGUSTUS	start_codon	10607113	10607115	.	-	0	ID=g10810.t2.start1;Parent=g10810.t2;
OY776278.1_Linnaemya_vulpina_genome_assembly,_chromosome:_3	AUGUSTUS	gene	10607232	10607756	.	-	.	ID=g10811;
OY776278.1_Linnaemya_vulpina_genome_assembly,_chromosome:_3	AUGUSTUS	mRNA	10607232	10607756	1	-	.	ID=g10811.t1;Parent=g10811;
OY776278.1_Linnaemya_vulpina_genome_assembly,_chromosome:_3	AUGUSTUS	stop_codon	10607232	10607234	.	-	0	ID=g10811.t1.stop1;Parent=g10811.t1;
OY776278.1_Linnaemya_vulpina_genome_assembly,_chromosome:_3	AUGUSTUS	CDS	10607232	10607756	1	-	0	ID=g10811.t1.CDS1;Parent=g10811.t1;
OY776278.1_Linnaemya_vulpina_genome_assembly,_chromosome:_3	AUGUSTUS	exon	10607232	10607756	.	-	.	ID=g10811.t1.exon1;Parent=g10811.t1;
OY776278.1_Linnaemya_vulpina_genome_assembly,_chromosome:_3	AUGUSTUS	start_codon	10607754	10607756	.	-	0	ID=g10811.t1.start1;Parent=g10811.t1;
OY776278.1_Linnaemya_vulpina_genome_assembly,_chromosome:_3	AUGUSTUS	gene	10615318	10618973	.	-	.	ID=g10812;
OY776278.1_Linnaemya_vulpina_genome_assembly,_chromosome:_3	AUGUSTUS	mRNA	10615318	10618973	1	-	.	ID=g10812.t1;Parent=g10812;
OY776278.1_Linnaemya_vulpina_genome_assembly,_chromosome:_3	AUGUSTUS	stop_codon	10615318	10615320	.	-	0	ID=g10812.t1.stop1;Parent=g10812.t1;
OY776278.1_Linnaemya_vulpina_genome_assembly,_chromosome:_3	AUGUSTUS	CDS	10615318	10616073	1	-	0	ID=g10812.t1.CDS1;Parent=g10812.t1;
OY776278.1_Linnaemya_vulpina_genome_assembly,_chromosome:_3	AUGUSTUS	exon	10615318	10616073	.	-	.	ID=g10812.t1.exon1;Parent=g10812.t1;
OY776278.1_Linnaemya_vulpina_genome_assembly,_chromosome:_3	AUGUSTUS	intron	10616074	10618940	1	-	.	ID=g10812.t1.intron1;Parent=g10812.t1;
OY776278.1_Linnaemya_vulpina_genome_assembly,_chromosome:_3	AUGUSTUS	CDS	10618941	10618973	1	-	0	ID=g10812.t1.CDS2;Parent=g10812.t1;
OY776278.1_Linnaemya_vulpina_genome_assembly,_chromosome:_3	AUGUSTUS	exon	10618941	10618973	.	-	.	ID=g10812.t1.exon2;Parent=g10812.t1;
OY776278.1_Linnaemya_vulpina_genome_assembly,_chromosome:_3	AUGUSTUS	start_codon	10618971	10618973	.	-	0	ID=g10812.t1.start1;Parent=g10812.t1;
OY776278.1_Linnaemya_vulpina_genome_assembly,_chromosome:_3	AUGUSTUS	gene	10625119	10625784	.	+	.	ID=g10813;
OY776278.1_Linnaemya_vulpina_genome_assembly,_chromosome:_3	AUGUSTUS	mRNA	10625119	10625784	1	+	.	ID=g10813.t1;Parent=g10813;
OY776278.1_Linnaemya_vulpina_genome_assembly,_chromosome:_3	AUGUSTUS	start_codon	10625119	10625121	.	+	0	ID=g10813.t1.start1;Parent=g10813.t1;
OY776278.1_Linnaemya_vulpina_genome_assembly,_chromosome:_3	AUGUSTUS	CDS	10625119	10625784	1	+	0	ID=g10813.t1.CDS1;Parent=g10813.t1;
OY776278.1_Linnaemya_vulpina_genome_assembly,_chromosome:_3	AUGUSTUS	exon	10625119	10625784	.	+	.	ID=g10813.t1.exon1;Parent=g10813.t1;
OY776278.1_Linnaemya_vulpina_genome_assembly,_chromosome:_3	AUGUSTUS	stop_codon	10625782	10625784	.	+	0	ID=g10813.t1.stop1;Parent=g10813.t1;
OY776278.1_Linnaemya_vulpina_genome_assembly,_chromosome:_3	AUGUSTUS	gene	10635660	10638000	.	-	.	ID=g10814;
OY776278.1_Linnaemya_vulpina_genome_assembly,_chromosome:_3	AUGUSTUS	mRNA	10635660	10638000	1	-	.	ID=g10814.t1;Parent=g10814;
OY776278.1_Linnaemya_vulpina_genome_assembly,_chromosome:_3	AUGUSTUS	stop_codon	10635660	10635662	.	-	0	ID=g10814.t1.stop1;Parent=g10814.t1;
OY776278.1_Linnaemya_vulpina_genome_assembly,_chromosome:_3	AUGUSTUS	CDS	10635660	10635760	1	-	2	ID=g10814.t1.CDS1;Parent=g10814.t1;
OY776278.1_Linnaemya_vulpina_genome_assembly,_chromosome:_3	AUGUSTUS	exon	10635660	10635760	.	-	.	ID=g10814.t1.exon1;Parent=g10814.t1;
OY776278.1_Linnaemya_vulpina_genome_assembly,_chromosome:_3	AUGUSTUS	intron	10635761	10636904	1	-	.	ID=g10814.t1.intron1;Parent=g10814.t1;
OY776278.1_Linnaemya_vulpina_genome_assembly,_chromosome:_3	AUGUSTUS	CDS	10636905	10638000	1	-	0	ID=g10814.t1.CDS2;Parent=g10814.t1;
OY776278.1_Linnaemya_vulpina_genome_assembly,_chromosome:_3	AUGUSTUS	exon	10636905	10638000	.	-	.	ID=g10814.t1.exon2;Parent=g10814.t1;
OY776278.1_Linnaemya_vulpina_genome_assembly,_chromosome:_3	AUGUSTUS	start_codon	10637998	10638000	.	-	0	ID=g10814.t1.start1;Parent=g10814.t1;
OY776278.1_Linnaemya_vulpina_genome_assembly,_chromosome:_3	AUGUSTUS	gene	10646945	10649280	.	-	.	ID=g10815;
OY776278.1_Linnaemya_vulpina_genome_assembly,_chromosome:_3	AUGUSTUS	mRNA	10646945	10649280	0.91	-	.	ID=g10815.t1;Parent=g10815;
OY776278.1_Linnaemya_vulpina_genome_assembly,_chromosome:_3	AUGUSTUS	stop_codon	10646945	10646947	.	-	0	ID=g10815.t1.stop1;Parent=g10815.t1;
OY776278.1_Linnaemya_vulpina_genome_assembly,_chromosome:_3	AUGUSTUS	CDS	10646945	10647420	1	-	2	ID=g10815.t1.CDS1;Parent=g10815.t1;
OY776278.1_Linnaemya_vulpina_genome_assembly,_chromosome:_3	AUGUSTUS	exon	10646945	10647420	.	-	.	ID=g10815.t1.exon1;Parent=g10815.t1;
OY776278.1_Linnaemya_vulpina_genome_assembly,_chromosome:_3	AUGUSTUS	intron	10647421	10647483	1	-	.	ID=g10815.t1.intron1;Parent=g10815.t1;
OY776278.1_Linnaemya_vulpina_genome_assembly,_chromosome:_3	AUGUSTUS	CDS	10647484	10648151	1	-	1	ID=g10815.t1.CDS2;Parent=g10815.t1;
OY776278.1_Linnaemya_vulpina_genome_assembly,_chromosome:_3	AUGUSTUS	exon	10647484	10648151	.	-	.	ID=g10815.t1.exon2;Parent=g10815.t1;
OY776278.1_Linnaemya_vulpina_genome_assembly,_chromosome:_3	AUGUSTUS	intron	10648152	10649191	0.91	-	.	ID=g10815.t1.intron2;Parent=g10815.t1;
OY776278.1_Linnaemya_vulpina_genome_assembly,_chromosome:_3	AUGUSTUS	CDS	10649192	10649280	0.91	-	0	ID=g10815.t1.CDS3;Parent=g10815.t1;
OY776278.1_Linnaemya_vulpina_genome_assembly,_chromosome:_3	AUGUSTUS	exon	10649192	10649280	.	-	.	ID=g10815.t1.exon3;Parent=g10815.t1;
OY776278.1_Linnaemya_vulpina_genome_assembly,_chromosome:_3	AUGUSTUS	start_codon	10649278	10649280	.	-	0	ID=g10815.t1.start1;Parent=g10815.t1;
OY776278.1_Linnaemya_vulpina_genome_assembly,_chromosome:_3	AUGUSTUS	gene	10649814	10651401	.	-	.	ID=g10816;
OY776278.1_Linnaemya_vulpina_genome_assembly,_chromosome:_3	AUGUSTUS	mRNA	10649814	10651401	0.78	-	.	ID=g10816.t1;Parent=g10816;
OY776278.1_Linnaemya_vulpina_genome_assembly,_chromosome:_3	AUGUSTUS	stop_codon	10649814	10649816	.	-	0	ID=g10816.t1.stop1;Parent=g10816.t1;
OY776278.1_Linnaemya_vulpina_genome_assembly,_chromosome:_3	AUGUSTUS	CDS	10649814	10650812	0.83	-	0	ID=g10816.t1.CDS1;Parent=g10816.t1;
OY776278.1_Linnaemya_vulpina_genome_assembly,_chromosome:_3	AUGUSTUS	exon	10649814	10650812	.	-	.	ID=g10816.t1.exon1;Parent=g10816.t1;
OY776278.1_Linnaemya_vulpina_genome_assembly,_chromosome:_3	AUGUSTUS	intron	10650813	10651389	0.78	-	.	ID=g10816.t1.intron1;Parent=g10816.t1;
OY776278.1_Linnaemya_vulpina_genome_assembly,_chromosome:_3	AUGUSTUS	CDS	10651390	10651401	0.85	-	0	ID=g10816.t1.CDS2;Parent=g10816.t1;
OY776278.1_Linnaemya_vulpina_genome_assembly,_chromosome:_3	AUGUSTUS	exon	10651390	10651401	.	-	.	ID=g10816.t1.exon2;Parent=g10816.t1;
OY776278.1_Linnaemya_vulpina_genome_assembly,_chromosome:_3	AUGUSTUS	start_codon	10651399	10651401	.	-	0	ID=g10816.t1.start1;Parent=g10816.t1;
OY776278.1_Linnaemya_vulpina_genome_assembly,_chromosome:_3	AUGUSTUS	gene	10653137	10657593	.	-	.	ID=g10817;
OY776278.1_Linnaemya_vulpina_genome_assembly,_chromosome:_3	AUGUSTUS	mRNA	10653137	10657593	0.64	-	.	ID=g10817.t1;Parent=g10817;
OY776278.1_Linnaemya_vulpina_genome_assembly,_chromosome:_3	AUGUSTUS	stop_codon	10653137	10653139	.	-	0	ID=g10817.t1.stop1;Parent=g10817.t1;
OY776278.1_Linnaemya_vulpina_genome_assembly,_chromosome:_3	AUGUSTUS	CDS	10653137	10655135	1	-	1	ID=g10817.t1.CDS1;Parent=g10817.t1;
OY776278.1_Linnaemya_vulpina_genome_assembly,_chromosome:_3	AUGUSTUS	exon	10653137	10655135	.	-	.	ID=g10817.t1.exon1;Parent=g10817.t1;
OY776278.1_Linnaemya_vulpina_genome_assembly,_chromosome:_3	AUGUSTUS	intron	10655136	10657371	1	-	.	ID=g10817.t1.intron1;Parent=g10817.t1;
OY776278.1_Linnaemya_vulpina_genome_assembly,_chromosome:_3	AUGUSTUS	CDS	10657372	10657451	0.85	-	0	ID=g10817.t1.CDS2;Parent=g10817.t1;
OY776278.1_Linnaemya_vulpina_genome_assembly,_chromosome:_3	AUGUSTUS	exon	10657372	10657451	.	-	.	ID=g10817.t1.exon2;Parent=g10817.t1;
OY776278.1_Linnaemya_vulpina_genome_assembly,_chromosome:_3	AUGUSTUS	intron	10657452	10657563	0.64	-	.	ID=g10817.t1.intron2;Parent=g10817.t1;
OY776278.1_Linnaemya_vulpina_genome_assembly,_chromosome:_3	AUGUSTUS	CDS	10657564	10657593	0.64	-	0	ID=g10817.t1.CDS3;Parent=g10817.t1;
OY776278.1_Linnaemya_vulpina_genome_assembly,_chromosome:_3	AUGUSTUS	exon	10657564	10657593	.	-	.	ID=g10817.t1.exon3;Parent=g10817.t1;
OY776278.1_Linnaemya_vulpina_genome_assembly,_chromosome:_3	AUGUSTUS	start_codon	10657591	10657593	.	-	0	ID=g10817.t1.start1;Parent=g10817.t1;
OY776278.1_Linnaemya_vulpina_genome_assembly,_chromosome:_3	AUGUSTUS	gene	10681699	10682784	.	-	.	ID=g10818;
OY776278.1_Linnaemya_vulpina_genome_assembly,_chromosome:_3	AUGUSTUS	mRNA	10681699	10682784	1	-	.	ID=g10818.t1;Parent=g10818;
OY776278.1_Linnaemya_vulpina_genome_assembly,_chromosome:_3	AUGUSTUS	stop_codon	10681699	10681701	.	-	0	ID=g10818.t1.stop1;Parent=g10818.t1;
OY776278.1_Linnaemya_vulpina_genome_assembly,_chromosome:_3	AUGUSTUS	CDS	10681699	10682784	1	-	0	ID=g10818.t1.CDS1;Parent=g10818.t1;
OY776278.1_Linnaemya_vulpina_genome_assembly,_chromosome:_3	AUGUSTUS	exon	10681699	10682784	.	-	.	ID=g10818.t1.exon1;Parent=g10818.t1;
OY776278.1_Linnaemya_vulpina_genome_assembly,_chromosome:_3	AUGUSTUS	start_codon	10682782	10682784	.	-	0	ID=g10818.t1.start1;Parent=g10818.t1;
OY776278.1_Linnaemya_vulpina_genome_assembly,_chromosome:_3	AUGUSTUS	gene	10686978	10691352	.	-	.	ID=g10819;
OY776278.1_Linnaemya_vulpina_genome_assembly,_chromosome:_3	AUGUSTUS	mRNA	10686978	10691352	0.94	-	.	ID=g10819.t1;Parent=g10819;
OY776278.1_Linnaemya_vulpina_genome_assembly,_chromosome:_3	AUGUSTUS	stop_codon	10686978	10686980	.	-	0	ID=g10819.t1.stop1;Parent=g10819.t1;
OY776278.1_Linnaemya_vulpina_genome_assembly,_chromosome:_3	AUGUSTUS	CDS	10686978	10688290	1	-	2	ID=g10819.t1.CDS1;Parent=g10819.t1;
OY776278.1_Linnaemya_vulpina_genome_assembly,_chromosome:_3	AUGUSTUS	exon	10686978	10688290	.	-	.	ID=g10819.t1.exon1;Parent=g10819.t1;
OY776278.1_Linnaemya_vulpina_genome_assembly,_chromosome:_3	AUGUSTUS	intron	10688291	10688356	1	-	.	ID=g10819.t1.intron1;Parent=g10819.t1;
OY776278.1_Linnaemya_vulpina_genome_assembly,_chromosome:_3	AUGUSTUS	CDS	10688357	10688538	0.99	-	1	ID=g10819.t1.CDS2;Parent=g10819.t1;
OY776278.1_Linnaemya_vulpina_genome_assembly,_chromosome:_3	AUGUSTUS	exon	10688357	10688538	.	-	.	ID=g10819.t1.exon2;Parent=g10819.t1;
OY776278.1_Linnaemya_vulpina_genome_assembly,_chromosome:_3	AUGUSTUS	intron	10688539	10691317	0.99	-	.	ID=g10819.t1.intron2;Parent=g10819.t1;
OY776278.1_Linnaemya_vulpina_genome_assembly,_chromosome:_3	AUGUSTUS	CDS	10691318	10691352	0.95	-	0	ID=g10819.t1.CDS3;Parent=g10819.t1;
OY776278.1_Linnaemya_vulpina_genome_assembly,_chromosome:_3	AUGUSTUS	exon	10691318	10691352	.	-	.	ID=g10819.t1.exon3;Parent=g10819.t1;
OY776278.1_Linnaemya_vulpina_genome_assembly,_chromosome:_3	AUGUSTUS	start_codon	10691350	10691352	.	-	0	ID=g10819.t1.start1;Parent=g10819.t1;
OY776278.1_Linnaemya_vulpina_genome_assembly,_chromosome:_3	AUGUSTUS	gene	10694750	10695887	.	+	.	ID=g10820;
OY776278.1_Linnaemya_vulpina_genome_assembly,_chromosome:_3	AUGUSTUS	mRNA	10694750	10695887	0.92	+	.	ID=g10820.t1;Parent=g10820;
OY776278.1_Linnaemya_vulpina_genome_assembly,_chromosome:_3	AUGUSTUS	CDS	10694750	10694752	0.92	+	0	ID=g10820.t1.CDS1;Parent=g10820.t1;
OY776278.1_Linnaemya_vulpina_genome_assembly,_chromosome:_3	AUGUSTUS	exon	10694750	10694752	.	+	.	ID=g10820.t1.exon1;Parent=g10820.t1;
OY776278.1_Linnaemya_vulpina_genome_assembly,_chromosome:_3	AUGUSTUS	start_codon	10694750	10694752	.	+	0	ID=g10820.t1.start1;Parent=g10820.t1;
OY776278.1_Linnaemya_vulpina_genome_assembly,_chromosome:_3	AUGUSTUS	intron	10694753	10694822	0.92	+	.	ID=g10820.t1.intron1;Parent=g10820.t1;
OY776278.1_Linnaemya_vulpina_genome_assembly,_chromosome:_3	AUGUSTUS	CDS	10694823	10695887	0.95	+	0	ID=g10820.t1.CDS2;Parent=g10820.t1;
OY776278.1_Linnaemya_vulpina_genome_assembly,_chromosome:_3	AUGUSTUS	exon	10694823	10695887	.	+	.	ID=g10820.t1.exon2;Parent=g10820.t1;
OY776278.1_Linnaemya_vulpina_genome_assembly,_chromosome:_3	AUGUSTUS	stop_codon	10695885	10695887	.	+	0	ID=g10820.t1.stop1;Parent=g10820.t1;
OY776278.1_Linnaemya_vulpina_genome_assembly,_chromosome:_3	AUGUSTUS	gene	10701782	10704331	.	-	.	ID=g10821;
OY776278.1_Linnaemya_vulpina_genome_assembly,_chromosome:_3	AUGUSTUS	mRNA	10701782	10704331	1	-	.	ID=g10821.t1;Parent=g10821;
OY776278.1_Linnaemya_vulpina_genome_assembly,_chromosome:_3	AUGUSTUS	stop_codon	10701782	10701784	.	-	0	ID=g10821.t1.stop1;Parent=g10821.t1;
OY776278.1_Linnaemya_vulpina_genome_assembly,_chromosome:_3	AUGUSTUS	CDS	10701782	10701923	1	-	1	ID=g10821.t1.CDS1;Parent=g10821.t1;
OY776278.1_Linnaemya_vulpina_genome_assembly,_chromosome:_3	AUGUSTUS	exon	10701782	10701923	.	-	.	ID=g10821.t1.exon1;Parent=g10821.t1;
OY776278.1_Linnaemya_vulpina_genome_assembly,_chromosome:_3	AUGUSTUS	intron	10701924	10704212	1	-	.	ID=g10821.t1.intron1;Parent=g10821.t1;
OY776278.1_Linnaemya_vulpina_genome_assembly,_chromosome:_3	AUGUSTUS	CDS	10704213	10704331	1	-	0	ID=g10821.t1.CDS2;Parent=g10821.t1;
OY776278.1_Linnaemya_vulpina_genome_assembly,_chromosome:_3	AUGUSTUS	exon	10704213	10704331	.	-	.	ID=g10821.t1.exon2;Parent=g10821.t1;
OY776278.1_Linnaemya_vulpina_genome_assembly,_chromosome:_3	AUGUSTUS	start_codon	10704329	10704331	.	-	0	ID=g10821.t1.start1;Parent=g10821.t1;
OY776278.1_Linnaemya_vulpina_genome_assembly,_chromosome:_3	AUGUSTUS	gene	10709541	10714852	.	-	.	ID=g10822;
OY776278.1_Linnaemya_vulpina_genome_assembly,_chromosome:_3	AUGUSTUS	mRNA	10709541	10714852	1	-	.	ID=g10822.t1;Parent=g10822;
OY776278.1_Linnaemya_vulpina_genome_assembly,_chromosome:_3	AUGUSTUS	stop_codon	10709541	10709543	.	-	0	ID=g10822.t1.stop1;Parent=g10822.t1;
OY776278.1_Linnaemya_vulpina_genome_assembly,_chromosome:_3	AUGUSTUS	CDS	10709541	10709825	1	-	0	ID=g10822.t1.CDS1;Parent=g10822.t1;
OY776278.1_Linnaemya_vulpina_genome_assembly,_chromosome:_3	AUGUSTUS	exon	10709541	10709825	.	-	.	ID=g10822.t1.exon1;Parent=g10822.t1;
OY776278.1_Linnaemya_vulpina_genome_assembly,_chromosome:_3	AUGUSTUS	intron	10709826	10713752	1	-	.	ID=g10822.t1.intron1;Parent=g10822.t1;
OY776278.1_Linnaemya_vulpina_genome_assembly,_chromosome:_3	AUGUSTUS	CDS	10713753	10714069	1	-	2	ID=g10822.t1.CDS2;Parent=g10822.t1;
OY776278.1_Linnaemya_vulpina_genome_assembly,_chromosome:_3	AUGUSTUS	exon	10713753	10714069	.	-	.	ID=g10822.t1.exon2;Parent=g10822.t1;
OY776278.1_Linnaemya_vulpina_genome_assembly,_chromosome:_3	AUGUSTUS	intron	10714070	10714150	1	-	.	ID=g10822.t1.intron2;Parent=g10822.t1;
OY776278.1_Linnaemya_vulpina_genome_assembly,_chromosome:_3	AUGUSTUS	CDS	10714151	10714244	1	-	0	ID=g10822.t1.CDS3;Parent=g10822.t1;
OY776278.1_Linnaemya_vulpina_genome_assembly,_chromosome:_3	AUGUSTUS	exon	10714151	10714244	.	-	.	ID=g10822.t1.exon3;Parent=g10822.t1;
OY776278.1_Linnaemya_vulpina_genome_assembly,_chromosome:_3	AUGUSTUS	intron	10714245	10714747	1	-	.	ID=g10822.t1.intron3;Parent=g10822.t1;
OY776278.1_Linnaemya_vulpina_genome_assembly,_chromosome:_3	AUGUSTUS	CDS	10714748	10714852	1	-	0	ID=g10822.t1.CDS4;Parent=g10822.t1;
OY776278.1_Linnaemya_vulpina_genome_assembly,_chromosome:_3	AUGUSTUS	exon	10714748	10714852	.	-	.	ID=g10822.t1.exon4;Parent=g10822.t1;
OY776278.1_Linnaemya_vulpina_genome_assembly,_chromosome:_3	AUGUSTUS	start_codon	10714850	10714852	.	-	0	ID=g10822.t1.start1;Parent=g10822.t1;
OY776278.1_Linnaemya_vulpina_genome_assembly,_chromosome:_3	AUGUSTUS	gene	10725367	10738426	.	+	.	ID=g10823;
OY776278.1_Linnaemya_vulpina_genome_assembly,_chromosome:_3	AUGUSTUS	mRNA	10725367	10738426	1	+	.	ID=g10823.t1;Parent=g10823;
OY776278.1_Linnaemya_vulpina_genome_assembly,_chromosome:_3	AUGUSTUS	start_codon	10725367	10725369	.	+	0	ID=g10823.t1.start1;Parent=g10823.t1;
OY776278.1_Linnaemya_vulpina_genome_assembly,_chromosome:_3	AUGUSTUS	CDS	10725367	10725459	1	+	0	ID=g10823.t1.CDS1;Parent=g10823.t1;
OY776278.1_Linnaemya_vulpina_genome_assembly,_chromosome:_3	AUGUSTUS	exon	10725367	10725459	.	+	.	ID=g10823.t1.exon1;Parent=g10823.t1;
OY776278.1_Linnaemya_vulpina_genome_assembly,_chromosome:_3	AUGUSTUS	intron	10725460	10725524	1	+	.	ID=g10823.t1.intron1;Parent=g10823.t1;
OY776278.1_Linnaemya_vulpina_genome_assembly,_chromosome:_3	AUGUSTUS	CDS	10725525	10725665	1	+	0	ID=g10823.t1.CDS2;Parent=g10823.t1;
OY776278.1_Linnaemya_vulpina_genome_assembly,_chromosome:_3	AUGUSTUS	exon	10725525	10725665	.	+	.	ID=g10823.t1.exon2;Parent=g10823.t1;
OY776278.1_Linnaemya_vulpina_genome_assembly,_chromosome:_3	AUGUSTUS	intron	10725666	10725737	1	+	.	ID=g10823.t1.intron2;Parent=g10823.t1;
OY776278.1_Linnaemya_vulpina_genome_assembly,_chromosome:_3	AUGUSTUS	CDS	10725738	10725911	1	+	0	ID=g10823.t1.CDS3;Parent=g10823.t1;
OY776278.1_Linnaemya_vulpina_genome_assembly,_chromosome:_3	AUGUSTUS	exon	10725738	10725911	.	+	.	ID=g10823.t1.exon3;Parent=g10823.t1;
OY776278.1_Linnaemya_vulpina_genome_assembly,_chromosome:_3	AUGUSTUS	intron	10725912	10728133	1	+	.	ID=g10823.t1.intron3;Parent=g10823.t1;
OY776278.1_Linnaemya_vulpina_genome_assembly,_chromosome:_3	AUGUSTUS	CDS	10728134	10728263	1	+	0	ID=g10823.t1.CDS4;Parent=g10823.t1;
OY776278.1_Linnaemya_vulpina_genome_assembly,_chromosome:_3	AUGUSTUS	exon	10728134	10728263	.	+	.	ID=g10823.t1.exon4;Parent=g10823.t1;
OY776278.1_Linnaemya_vulpina_genome_assembly,_chromosome:_3	AUGUSTUS	intron	10728264	10730813	1	+	.	ID=g10823.t1.intron4;Parent=g10823.t1;
OY776278.1_Linnaemya_vulpina_genome_assembly,_chromosome:_3	AUGUSTUS	CDS	10730814	10730892	1	+	2	ID=g10823.t1.CDS5;Parent=g10823.t1;
OY776278.1_Linnaemya_vulpina_genome_assembly,_chromosome:_3	AUGUSTUS	exon	10730814	10730892	.	+	.	ID=g10823.t1.exon5;Parent=g10823.t1;
OY776278.1_Linnaemya_vulpina_genome_assembly,_chromosome:_3	AUGUSTUS	intron	10730893	10730965	1	+	.	ID=g10823.t1.intron5;Parent=g10823.t1;
OY776278.1_Linnaemya_vulpina_genome_assembly,_chromosome:_3	AUGUSTUS	CDS	10730966	10731142	1	+	1	ID=g10823.t1.CDS6;Parent=g10823.t1;
OY776278.1_Linnaemya_vulpina_genome_assembly,_chromosome:_3	AUGUSTUS	exon	10730966	10731142	.	+	.	ID=g10823.t1.exon6;Parent=g10823.t1;
OY776278.1_Linnaemya_vulpina_genome_assembly,_chromosome:_3	AUGUSTUS	intron	10731143	10731206	1	+	.	ID=g10823.t1.intron6;Parent=g10823.t1;
OY776278.1_Linnaemya_vulpina_genome_assembly,_chromosome:_3	AUGUSTUS	CDS	10731207	10732310	1	+	1	ID=g10823.t1.CDS7;Parent=g10823.t1;
OY776278.1_Linnaemya_vulpina_genome_assembly,_chromosome:_3	AUGUSTUS	exon	10731207	10732310	.	+	.	ID=g10823.t1.exon7;Parent=g10823.t1;
OY776278.1_Linnaemya_vulpina_genome_assembly,_chromosome:_3	AUGUSTUS	intron	10732311	10732368	1	+	.	ID=g10823.t1.intron7;Parent=g10823.t1;
OY776278.1_Linnaemya_vulpina_genome_assembly,_chromosome:_3	AUGUSTUS	CDS	10732369	10733263	1	+	1	ID=g10823.t1.CDS8;Parent=g10823.t1;
OY776278.1_Linnaemya_vulpina_genome_assembly,_chromosome:_3	AUGUSTUS	exon	10732369	10733263	.	+	.	ID=g10823.t1.exon8;Parent=g10823.t1;
OY776278.1_Linnaemya_vulpina_genome_assembly,_chromosome:_3	AUGUSTUS	intron	10733264	10733336	1	+	.	ID=g10823.t1.intron8;Parent=g10823.t1;
OY776278.1_Linnaemya_vulpina_genome_assembly,_chromosome:_3	AUGUSTUS	CDS	10733337	10733491	1	+	0	ID=g10823.t1.CDS9;Parent=g10823.t1;
OY776278.1_Linnaemya_vulpina_genome_assembly,_chromosome:_3	AUGUSTUS	exon	10733337	10733491	.	+	.	ID=g10823.t1.exon9;Parent=g10823.t1;
OY776278.1_Linnaemya_vulpina_genome_assembly,_chromosome:_3	AUGUSTUS	intron	10733492	10735699	1	+	.	ID=g10823.t1.intron9;Parent=g10823.t1;
OY776278.1_Linnaemya_vulpina_genome_assembly,_chromosome:_3	AUGUSTUS	CDS	10735700	10735996	1	+	1	ID=g10823.t1.CDS10;Parent=g10823.t1;
OY776278.1_Linnaemya_vulpina_genome_assembly,_chromosome:_3	AUGUSTUS	exon	10735700	10735996	.	+	.	ID=g10823.t1.exon10;Parent=g10823.t1;
OY776278.1_Linnaemya_vulpina_genome_assembly,_chromosome:_3	AUGUSTUS	intron	10735997	10738326	1	+	.	ID=g10823.t1.intron10;Parent=g10823.t1;
OY776278.1_Linnaemya_vulpina_genome_assembly,_chromosome:_3	AUGUSTUS	CDS	10738327	10738426	1	+	1	ID=g10823.t1.CDS11;Parent=g10823.t1;
OY776278.1_Linnaemya_vulpina_genome_assembly,_chromosome:_3	AUGUSTUS	exon	10738327	10738426	.	+	.	ID=g10823.t1.exon11;Parent=g10823.t1;
OY776278.1_Linnaemya_vulpina_genome_assembly,_chromosome:_3	AUGUSTUS	stop_codon	10738424	10738426	.	+	0	ID=g10823.t1.stop1;Parent=g10823.t1;
OY776278.1_Linnaemya_vulpina_genome_assembly,_chromosome:_3	AUGUSTUS	mRNA	10725367	10738426	0.75	+	.	ID=g10823.t2;Parent=g10823;
OY776278.1_Linnaemya_vulpina_genome_assembly,_chromosome:_3	AUGUSTUS	start_codon	10725367	10725369	.	+	0	ID=g10823.t2.start1;Parent=g10823.t2;
OY776278.1_Linnaemya_vulpina_genome_assembly,_chromosome:_3	AUGUSTUS	CDS	10725367	10725459	1	+	0	ID=g10823.t2.CDS1;Parent=g10823.t2;
OY776278.1_Linnaemya_vulpina_genome_assembly,_chromosome:_3	AUGUSTUS	exon	10725367	10725459	.	+	.	ID=g10823.t2.exon1;Parent=g10823.t2;
OY776278.1_Linnaemya_vulpina_genome_assembly,_chromosome:_3	AUGUSTUS	intron	10725460	10725524	1	+	.	ID=g10823.t2.intron1;Parent=g10823.t2;
OY776278.1_Linnaemya_vulpina_genome_assembly,_chromosome:_3	AUGUSTUS	CDS	10725525	10725665	1	+	0	ID=g10823.t2.CDS2;Parent=g10823.t2;
OY776278.1_Linnaemya_vulpina_genome_assembly,_chromosome:_3	AUGUSTUS	exon	10725525	10725665	.	+	.	ID=g10823.t2.exon2;Parent=g10823.t2;
OY776278.1_Linnaemya_vulpina_genome_assembly,_chromosome:_3	AUGUSTUS	intron	10725666	10725737	1	+	.	ID=g10823.t2.intron2;Parent=g10823.t2;
OY776278.1_Linnaemya_vulpina_genome_assembly,_chromosome:_3	AUGUSTUS	CDS	10725738	10725911	1	+	0	ID=g10823.t2.CDS3;Parent=g10823.t2;
OY776278.1_Linnaemya_vulpina_genome_assembly,_chromosome:_3	AUGUSTUS	exon	10725738	10725911	.	+	.	ID=g10823.t2.exon3;Parent=g10823.t2;
OY776278.1_Linnaemya_vulpina_genome_assembly,_chromosome:_3	AUGUSTUS	intron	10725912	10728133	1	+	.	ID=g10823.t2.intron3;Parent=g10823.t2;
OY776278.1_Linnaemya_vulpina_genome_assembly,_chromosome:_3	AUGUSTUS	CDS	10728134	10728263	1	+	0	ID=g10823.t2.CDS4;Parent=g10823.t2;
OY776278.1_Linnaemya_vulpina_genome_assembly,_chromosome:_3	AUGUSTUS	exon	10728134	10728263	.	+	.	ID=g10823.t2.exon4;Parent=g10823.t2;
OY776278.1_Linnaemya_vulpina_genome_assembly,_chromosome:_3	AUGUSTUS	intron	10728264	10728975	0.75	+	.	ID=g10823.t2.intron4;Parent=g10823.t2;
OY776278.1_Linnaemya_vulpina_genome_assembly,_chromosome:_3	AUGUSTUS	CDS	10728976	10729059	0.75	+	2	ID=g10823.t2.CDS5;Parent=g10823.t2;
OY776278.1_Linnaemya_vulpina_genome_assembly,_chromosome:_3	AUGUSTUS	exon	10728976	10729059	.	+	.	ID=g10823.t2.exon5;Parent=g10823.t2;
OY776278.1_Linnaemya_vulpina_genome_assembly,_chromosome:_3	AUGUSTUS	intron	10729060	10730813	1	+	.	ID=g10823.t2.intron5;Parent=g10823.t2;
OY776278.1_Linnaemya_vulpina_genome_assembly,_chromosome:_3	AUGUSTUS	CDS	10730814	10730892	1	+	2	ID=g10823.t2.CDS6;Parent=g10823.t2;
OY776278.1_Linnaemya_vulpina_genome_assembly,_chromosome:_3	AUGUSTUS	exon	10730814	10730892	.	+	.	ID=g10823.t2.exon6;Parent=g10823.t2;
OY776278.1_Linnaemya_vulpina_genome_assembly,_chromosome:_3	AUGUSTUS	intron	10730893	10730965	1	+	.	ID=g10823.t2.intron6;Parent=g10823.t2;
OY776278.1_Linnaemya_vulpina_genome_assembly,_chromosome:_3	AUGUSTUS	CDS	10730966	10731142	1	+	1	ID=g10823.t2.CDS7;Parent=g10823.t2;
OY776278.1_Linnaemya_vulpina_genome_assembly,_chromosome:_3	AUGUSTUS	exon	10730966	10731142	.	+	.	ID=g10823.t2.exon7;Parent=g10823.t2;
OY776278.1_Linnaemya_vulpina_genome_assembly,_chromosome:_3	AUGUSTUS	intron	10731143	10731206	1	+	.	ID=g10823.t2.intron7;Parent=g10823.t2;
OY776278.1_Linnaemya_vulpina_genome_assembly,_chromosome:_3	AUGUSTUS	CDS	10731207	10732310	1	+	1	ID=g10823.t2.CDS8;Parent=g10823.t2;
OY776278.1_Linnaemya_vulpina_genome_assembly,_chromosome:_3	AUGUSTUS	exon	10731207	10732310	.	+	.	ID=g10823.t2.exon8;Parent=g10823.t2;
OY776278.1_Linnaemya_vulpina_genome_assembly,_chromosome:_3	AUGUSTUS	intron	10732311	10732368	1	+	.	ID=g10823.t2.intron8;Parent=g10823.t2;
OY776278.1_Linnaemya_vulpina_genome_assembly,_chromosome:_3	AUGUSTUS	CDS	10732369	10733263	1	+	1	ID=g10823.t2.CDS9;Parent=g10823.t2;
OY776278.1_Linnaemya_vulpina_genome_assembly,_chromosome:_3	AUGUSTUS	exon	10732369	10733263	.	+	.	ID=g10823.t2.exon9;Parent=g10823.t2;
OY776278.1_Linnaemya_vulpina_genome_assembly,_chromosome:_3	AUGUSTUS	intron	10733264	10733336	1	+	.	ID=g10823.t2.intron9;Parent=g10823.t2;
OY776278.1_Linnaemya_vulpina_genome_assembly,_chromosome:_3	AUGUSTUS	CDS	10733337	10733491	1	+	0	ID=g10823.t2.CDS10;Parent=g10823.t2;
OY776278.1_Linnaemya_vulpina_genome_assembly,_chromosome:_3	AUGUSTUS	exon	10733337	10733491	.	+	.	ID=g10823.t2.exon10;Parent=g10823.t2;
OY776278.1_Linnaemya_vulpina_genome_assembly,_chromosome:_3	AUGUSTUS	intron	10733492	10735699	1	+	.	ID=g10823.t2.intron10;Parent=g10823.t2;
OY776278.1_Linnaemya_vulpina_genome_assembly,_chromosome:_3	AUGUSTUS	CDS	10735700	10735996	1	+	1	ID=g10823.t2.CDS11;Parent=g10823.t2;
OY776278.1_Linnaemya_vulpina_genome_assembly,_chromosome:_3	AUGUSTUS	exon	10735700	10735996	.	+	.	ID=g10823.t2.exon11;Parent=g10823.t2;
OY776278.1_Linnaemya_vulpina_genome_assembly,_chromosome:_3	AUGUSTUS	intron	10735997	10738326	1	+	.	ID=g10823.t2.intron11;Parent=g10823.t2;
OY776278.1_Linnaemya_vulpina_genome_assembly,_chromosome:_3	AUGUSTUS	CDS	10738327	10738426	1	+	1	ID=g10823.t2.CDS12;Parent=g10823.t2;
OY776278.1_Linnaemya_vulpina_genome_assembly,_chromosome:_3	AUGUSTUS	exon	10738327	10738426	.	+	.	ID=g10823.t2.exon12;Parent=g10823.t2;
OY776278.1_Linnaemya_vulpina_genome_assembly,_chromosome:_3	AUGUSTUS	stop_codon	10738424	10738426	.	+	0	ID=g10823.t2.stop1;Parent=g10823.t2;
OY776278.1_Linnaemya_vulpina_genome_assembly,_chromosome:_3	AUGUSTUS	gene	10745593	10752070	.	+	.	ID=g10824;
OY776278.1_Linnaemya_vulpina_genome_assembly,_chromosome:_3	AUGUSTUS	mRNA	10745593	10752070	1	+	.	ID=g10824.t1;Parent=g10824;
OY776278.1_Linnaemya_vulpina_genome_assembly,_chromosome:_3	AUGUSTUS	start_codon	10745593	10745595	.	+	0	ID=g10824.t1.start1;Parent=g10824.t1;
OY776278.1_Linnaemya_vulpina_genome_assembly,_chromosome:_3	AUGUSTUS	CDS	10745593	10745640	1	+	0	ID=g10824.t1.CDS1;Parent=g10824.t1;
OY776278.1_Linnaemya_vulpina_genome_assembly,_chromosome:_3	AUGUSTUS	exon	10745593	10745640	.	+	.	ID=g10824.t1.exon1;Parent=g10824.t1;
OY776278.1_Linnaemya_vulpina_genome_assembly,_chromosome:_3	AUGUSTUS	intron	10745641	10745697	1	+	.	ID=g10824.t1.intron1;Parent=g10824.t1;
OY776278.1_Linnaemya_vulpina_genome_assembly,_chromosome:_3	AUGUSTUS	CDS	10745698	10745859	1	+	0	ID=g10824.t1.CDS2;Parent=g10824.t1;
OY776278.1_Linnaemya_vulpina_genome_assembly,_chromosome:_3	AUGUSTUS	exon	10745698	10745859	.	+	.	ID=g10824.t1.exon2;Parent=g10824.t1;
OY776278.1_Linnaemya_vulpina_genome_assembly,_chromosome:_3	AUGUSTUS	intron	10745860	10745917	1	+	.	ID=g10824.t1.intron2;Parent=g10824.t1;
OY776278.1_Linnaemya_vulpina_genome_assembly,_chromosome:_3	AUGUSTUS	CDS	10745918	10746212	1	+	0	ID=g10824.t1.CDS3;Parent=g10824.t1;
OY776278.1_Linnaemya_vulpina_genome_assembly,_chromosome:_3	AUGUSTUS	exon	10745918	10746212	.	+	.	ID=g10824.t1.exon3;Parent=g10824.t1;
OY776278.1_Linnaemya_vulpina_genome_assembly,_chromosome:_3	AUGUSTUS	intron	10746213	10747021	1	+	.	ID=g10824.t1.intron3;Parent=g10824.t1;
OY776278.1_Linnaemya_vulpina_genome_assembly,_chromosome:_3	AUGUSTUS	CDS	10747022	10747100	1	+	2	ID=g10824.t1.CDS4;Parent=g10824.t1;
OY776278.1_Linnaemya_vulpina_genome_assembly,_chromosome:_3	AUGUSTUS	exon	10747022	10747100	.	+	.	ID=g10824.t1.exon4;Parent=g10824.t1;
OY776278.1_Linnaemya_vulpina_genome_assembly,_chromosome:_3	AUGUSTUS	intron	10747101	10747971	1	+	.	ID=g10824.t1.intron4;Parent=g10824.t1;
OY776278.1_Linnaemya_vulpina_genome_assembly,_chromosome:_3	AUGUSTUS	CDS	10747972	10748148	1	+	1	ID=g10824.t1.CDS5;Parent=g10824.t1;
OY776278.1_Linnaemya_vulpina_genome_assembly,_chromosome:_3	AUGUSTUS	exon	10747972	10748148	.	+	.	ID=g10824.t1.exon5;Parent=g10824.t1;
OY776278.1_Linnaemya_vulpina_genome_assembly,_chromosome:_3	AUGUSTUS	intron	10748149	10748214	1	+	.	ID=g10824.t1.intron5;Parent=g10824.t1;
OY776278.1_Linnaemya_vulpina_genome_assembly,_chromosome:_3	AUGUSTUS	CDS	10748215	10748449	1	+	1	ID=g10824.t1.CDS6;Parent=g10824.t1;
OY776278.1_Linnaemya_vulpina_genome_assembly,_chromosome:_3	AUGUSTUS	exon	10748215	10748449	.	+	.	ID=g10824.t1.exon6;Parent=g10824.t1;
OY776278.1_Linnaemya_vulpina_genome_assembly,_chromosome:_3	AUGUSTUS	intron	10748450	10748523	1	+	.	ID=g10824.t1.intron6;Parent=g10824.t1;
OY776278.1_Linnaemya_vulpina_genome_assembly,_chromosome:_3	AUGUSTUS	CDS	10748524	10749237	1	+	0	ID=g10824.t1.CDS7;Parent=g10824.t1;
OY776278.1_Linnaemya_vulpina_genome_assembly,_chromosome:_3	AUGUSTUS	exon	10748524	10749237	.	+	.	ID=g10824.t1.exon7;Parent=g10824.t1;
OY776278.1_Linnaemya_vulpina_genome_assembly,_chromosome:_3	AUGUSTUS	intron	10749238	10749306	1	+	.	ID=g10824.t1.intron7;Parent=g10824.t1;
OY776278.1_Linnaemya_vulpina_genome_assembly,_chromosome:_3	AUGUSTUS	CDS	10749307	10749461	1	+	0	ID=g10824.t1.CDS8;Parent=g10824.t1;
OY776278.1_Linnaemya_vulpina_genome_assembly,_chromosome:_3	AUGUSTUS	exon	10749307	10749461	.	+	.	ID=g10824.t1.exon8;Parent=g10824.t1;
OY776278.1_Linnaemya_vulpina_genome_assembly,_chromosome:_3	AUGUSTUS	intron	10749462	10750235	1	+	.	ID=g10824.t1.intron8;Parent=g10824.t1;
OY776278.1_Linnaemya_vulpina_genome_assembly,_chromosome:_3	AUGUSTUS	CDS	10750236	10751130	1	+	1	ID=g10824.t1.CDS9;Parent=g10824.t1;
OY776278.1_Linnaemya_vulpina_genome_assembly,_chromosome:_3	AUGUSTUS	exon	10750236	10751130	.	+	.	ID=g10824.t1.exon9;Parent=g10824.t1;
OY776278.1_Linnaemya_vulpina_genome_assembly,_chromosome:_3	AUGUSTUS	intron	10751131	10751917	1	+	.	ID=g10824.t1.intron9;Parent=g10824.t1;
OY776278.1_Linnaemya_vulpina_genome_assembly,_chromosome:_3	AUGUSTUS	CDS	10751918	10752070	1	+	0	ID=g10824.t1.CDS10;Parent=g10824.t1;
OY776278.1_Linnaemya_vulpina_genome_assembly,_chromosome:_3	AUGUSTUS	exon	10751918	10752070	.	+	.	ID=g10824.t1.exon10;Parent=g10824.t1;
OY776278.1_Linnaemya_vulpina_genome_assembly,_chromosome:_3	AUGUSTUS	stop_codon	10752068	10752070	.	+	0	ID=g10824.t1.stop1;Parent=g10824.t1;
OY776278.1_Linnaemya_vulpina_genome_assembly,_chromosome:_3	AUGUSTUS	gene	10761913	10767423	.	-	.	ID=g10825;
OY776278.1_Linnaemya_vulpina_genome_assembly,_chromosome:_3	AUGUSTUS	mRNA	10761913	10767423	0.99	-	.	ID=g10825.t1;Parent=g10825;
OY776278.1_Linnaemya_vulpina_genome_assembly,_chromosome:_3	AUGUSTUS	stop_codon	10761913	10761915	.	-	0	ID=g10825.t1.stop1;Parent=g10825.t1;
OY776278.1_Linnaemya_vulpina_genome_assembly,_chromosome:_3	AUGUSTUS	CDS	10761913	10767423	0.99	-	0	ID=g10825.t1.CDS1;Parent=g10825.t1;
OY776278.1_Linnaemya_vulpina_genome_assembly,_chromosome:_3	AUGUSTUS	exon	10761913	10767423	.	-	.	ID=g10825.t1.exon1;Parent=g10825.t1;
OY776278.1_Linnaemya_vulpina_genome_assembly,_chromosome:_3	AUGUSTUS	start_codon	10767421	10767423	.	-	0	ID=g10825.t1.start1;Parent=g10825.t1;
OY776278.1_Linnaemya_vulpina_genome_assembly,_chromosome:_3	AUGUSTUS	gene	10770192	10771666	.	+	.	ID=g10826;
OY776278.1_Linnaemya_vulpina_genome_assembly,_chromosome:_3	AUGUSTUS	mRNA	10770192	10771666	0.39	+	.	ID=g10826.t1;Parent=g10826;
OY776278.1_Linnaemya_vulpina_genome_assembly,_chromosome:_3	AUGUSTUS	start_codon	10770192	10770194	.	+	0	ID=g10826.t1.start1;Parent=g10826.t1;
OY776278.1_Linnaemya_vulpina_genome_assembly,_chromosome:_3	AUGUSTUS	CDS	10770192	10770221	0.39	+	0	ID=g10826.t1.CDS1;Parent=g10826.t1;
OY776278.1_Linnaemya_vulpina_genome_assembly,_chromosome:_3	AUGUSTUS	exon	10770192	10770221	.	+	.	ID=g10826.t1.exon1;Parent=g10826.t1;
OY776278.1_Linnaemya_vulpina_genome_assembly,_chromosome:_3	AUGUSTUS	intron	10770222	10771369	0.7	+	.	ID=g10826.t1.intron1;Parent=g10826.t1;
OY776278.1_Linnaemya_vulpina_genome_assembly,_chromosome:_3	AUGUSTUS	CDS	10771370	10771666	0.89	+	0	ID=g10826.t1.CDS2;Parent=g10826.t1;
OY776278.1_Linnaemya_vulpina_genome_assembly,_chromosome:_3	AUGUSTUS	exon	10771370	10771666	.	+	.	ID=g10826.t1.exon2;Parent=g10826.t1;
OY776278.1_Linnaemya_vulpina_genome_assembly,_chromosome:_3	AUGUSTUS	stop_codon	10771664	10771666	.	+	0	ID=g10826.t1.stop1;Parent=g10826.t1;
OY776278.1_Linnaemya_vulpina_genome_assembly,_chromosome:_3	AUGUSTUS	gene	10772676	10773400	.	+	.	ID=g10827;
OY776278.1_Linnaemya_vulpina_genome_assembly,_chromosome:_3	AUGUSTUS	mRNA	10772676	10773400	1	+	.	ID=g10827.t1;Parent=g10827;
OY776278.1_Linnaemya_vulpina_genome_assembly,_chromosome:_3	AUGUSTUS	start_codon	10772676	10772678	.	+	0	ID=g10827.t1.start1;Parent=g10827.t1;
OY776278.1_Linnaemya_vulpina_genome_assembly,_chromosome:_3	AUGUSTUS	CDS	10772676	10772705	1	+	0	ID=g10827.t1.CDS1;Parent=g10827.t1;
OY776278.1_Linnaemya_vulpina_genome_assembly,_chromosome:_3	AUGUSTUS	exon	10772676	10772705	.	+	.	ID=g10827.t1.exon1;Parent=g10827.t1;
OY776278.1_Linnaemya_vulpina_genome_assembly,_chromosome:_3	AUGUSTUS	intron	10772706	10772783	1	+	.	ID=g10827.t1.intron1;Parent=g10827.t1;
OY776278.1_Linnaemya_vulpina_genome_assembly,_chromosome:_3	AUGUSTUS	CDS	10772784	10773143	1	+	0	ID=g10827.t1.CDS2;Parent=g10827.t1;
OY776278.1_Linnaemya_vulpina_genome_assembly,_chromosome:_3	AUGUSTUS	exon	10772784	10773143	.	+	.	ID=g10827.t1.exon2;Parent=g10827.t1;
OY776278.1_Linnaemya_vulpina_genome_assembly,_chromosome:_3	AUGUSTUS	intron	10773144	10773202	1	+	.	ID=g10827.t1.intron2;Parent=g10827.t1;
OY776278.1_Linnaemya_vulpina_genome_assembly,_chromosome:_3	AUGUSTUS	CDS	10773203	10773400	1	+	0	ID=g10827.t1.CDS3;Parent=g10827.t1;
OY776278.1_Linnaemya_vulpina_genome_assembly,_chromosome:_3	AUGUSTUS	exon	10773203	10773400	.	+	.	ID=g10827.t1.exon3;Parent=g10827.t1;
OY776278.1_Linnaemya_vulpina_genome_assembly,_chromosome:_3	AUGUSTUS	stop_codon	10773398	10773400	.	+	0	ID=g10827.t1.stop1;Parent=g10827.t1;
OY776278.1_Linnaemya_vulpina_genome_assembly,_chromosome:_3	AUGUSTUS	gene	10775313	10778681	.	+	.	ID=g10828;
OY776278.1_Linnaemya_vulpina_genome_assembly,_chromosome:_3	AUGUSTUS	mRNA	10775313	10778681	1	+	.	ID=g10828.t1;Parent=g10828;
OY776278.1_Linnaemya_vulpina_genome_assembly,_chromosome:_3	AUGUSTUS	start_codon	10775313	10775315	.	+	0	ID=g10828.t1.start1;Parent=g10828.t1;
OY776278.1_Linnaemya_vulpina_genome_assembly,_chromosome:_3	AUGUSTUS	CDS	10775313	10775587	1	+	0	ID=g10828.t1.CDS1;Parent=g10828.t1;
OY776278.1_Linnaemya_vulpina_genome_assembly,_chromosome:_3	AUGUSTUS	exon	10775313	10775587	.	+	.	ID=g10828.t1.exon1;Parent=g10828.t1;
OY776278.1_Linnaemya_vulpina_genome_assembly,_chromosome:_3	AUGUSTUS	intron	10775588	10777143	1	+	.	ID=g10828.t1.intron1;Parent=g10828.t1;
OY776278.1_Linnaemya_vulpina_genome_assembly,_chromosome:_3	AUGUSTUS	CDS	10777144	10777194	1	+	1	ID=g10828.t1.CDS2;Parent=g10828.t1;
OY776278.1_Linnaemya_vulpina_genome_assembly,_chromosome:_3	AUGUSTUS	exon	10777144	10777194	.	+	.	ID=g10828.t1.exon2;Parent=g10828.t1;
OY776278.1_Linnaemya_vulpina_genome_assembly,_chromosome:_3	AUGUSTUS	intron	10777195	10777257	1	+	.	ID=g10828.t1.intron2;Parent=g10828.t1;
OY776278.1_Linnaemya_vulpina_genome_assembly,_chromosome:_3	AUGUSTUS	CDS	10777258	10777487	1	+	1	ID=g10828.t1.CDS3;Parent=g10828.t1;
OY776278.1_Linnaemya_vulpina_genome_assembly,_chromosome:_3	AUGUSTUS	exon	10777258	10777487	.	+	.	ID=g10828.t1.exon3;Parent=g10828.t1;
OY776278.1_Linnaemya_vulpina_genome_assembly,_chromosome:_3	AUGUSTUS	intron	10777488	10777543	1	+	.	ID=g10828.t1.intron3;Parent=g10828.t1;
OY776278.1_Linnaemya_vulpina_genome_assembly,_chromosome:_3	AUGUSTUS	CDS	10777544	10777650	1	+	2	ID=g10828.t1.CDS4;Parent=g10828.t1;
OY776278.1_Linnaemya_vulpina_genome_assembly,_chromosome:_3	AUGUSTUS	exon	10777544	10777650	.	+	.	ID=g10828.t1.exon4;Parent=g10828.t1;
OY776278.1_Linnaemya_vulpina_genome_assembly,_chromosome:_3	AUGUSTUS	intron	10777651	10778171	1	+	.	ID=g10828.t1.intron4;Parent=g10828.t1;
OY776278.1_Linnaemya_vulpina_genome_assembly,_chromosome:_3	AUGUSTUS	CDS	10778172	10778269	1	+	0	ID=g10828.t1.CDS5;Parent=g10828.t1;
OY776278.1_Linnaemya_vulpina_genome_assembly,_chromosome:_3	AUGUSTUS	exon	10778172	10778269	.	+	.	ID=g10828.t1.exon5;Parent=g10828.t1;
OY776278.1_Linnaemya_vulpina_genome_assembly,_chromosome:_3	AUGUSTUS	intron	10778270	10778326	1	+	.	ID=g10828.t1.intron5;Parent=g10828.t1;
OY776278.1_Linnaemya_vulpina_genome_assembly,_chromosome:_3	AUGUSTUS	CDS	10778327	10778681	1	+	1	ID=g10828.t1.CDS6;Parent=g10828.t1;
OY776278.1_Linnaemya_vulpina_genome_assembly,_chromosome:_3	AUGUSTUS	exon	10778327	10778681	.	+	.	ID=g10828.t1.exon6;Parent=g10828.t1;
OY776278.1_Linnaemya_vulpina_genome_assembly,_chromosome:_3	AUGUSTUS	stop_codon	10778679	10778681	.	+	0	ID=g10828.t1.stop1;Parent=g10828.t1;
OY776278.1_Linnaemya_vulpina_genome_assembly,_chromosome:_3	AUGUSTUS	gene	10784191	10784952	.	+	.	ID=g10829;
OY776278.1_Linnaemya_vulpina_genome_assembly,_chromosome:_3	AUGUSTUS	mRNA	10784191	10784952	0.97	+	.	ID=g10829.t1;Parent=g10829;
OY776278.1_Linnaemya_vulpina_genome_assembly,_chromosome:_3	AUGUSTUS	start_codon	10784191	10784193	.	+	0	ID=g10829.t1.start1;Parent=g10829.t1;
OY776278.1_Linnaemya_vulpina_genome_assembly,_chromosome:_3	AUGUSTUS	CDS	10784191	10784952	0.97	+	0	ID=g10829.t1.CDS1;Parent=g10829.t1;
OY776278.1_Linnaemya_vulpina_genome_assembly,_chromosome:_3	AUGUSTUS	exon	10784191	10784952	.	+	.	ID=g10829.t1.exon1;Parent=g10829.t1;
OY776278.1_Linnaemya_vulpina_genome_assembly,_chromosome:_3	AUGUSTUS	stop_codon	10784950	10784952	.	+	0	ID=g10829.t1.stop1;Parent=g10829.t1;
OY776278.1_Linnaemya_vulpina_genome_assembly,_chromosome:_3	AUGUSTUS	gene	10785177	10785500	.	+	.	ID=g10830;
OY776278.1_Linnaemya_vulpina_genome_assembly,_chromosome:_3	AUGUSTUS	mRNA	10785177	10785500	0.97	+	.	ID=g10830.t1;Parent=g10830;
OY776278.1_Linnaemya_vulpina_genome_assembly,_chromosome:_3	AUGUSTUS	start_codon	10785177	10785179	.	+	0	ID=g10830.t1.start1;Parent=g10830.t1;
OY776278.1_Linnaemya_vulpina_genome_assembly,_chromosome:_3	AUGUSTUS	CDS	10785177	10785500	0.97	+	0	ID=g10830.t1.CDS1;Parent=g10830.t1;
OY776278.1_Linnaemya_vulpina_genome_assembly,_chromosome:_3	AUGUSTUS	exon	10785177	10785500	.	+	.	ID=g10830.t1.exon1;Parent=g10830.t1;
OY776278.1_Linnaemya_vulpina_genome_assembly,_chromosome:_3	AUGUSTUS	stop_codon	10785498	10785500	.	+	0	ID=g10830.t1.stop1;Parent=g10830.t1;
OY776278.1_Linnaemya_vulpina_genome_assembly,_chromosome:_3	AUGUSTUS	gene	10791489	10793677	.	+	.	ID=g10831;
OY776278.1_Linnaemya_vulpina_genome_assembly,_chromosome:_3	AUGUSTUS	mRNA	10792722	10793677	0.99	+	.	ID=g10831.t1;Parent=g10831;
OY776278.1_Linnaemya_vulpina_genome_assembly,_chromosome:_3	AUGUSTUS	start_codon	10792722	10792724	.	+	0	ID=g10831.t1.start1;Parent=g10831.t1;
OY776278.1_Linnaemya_vulpina_genome_assembly,_chromosome:_3	AUGUSTUS	CDS	10792722	10792738	0.99	+	0	ID=g10831.t1.CDS1;Parent=g10831.t1;
OY776278.1_Linnaemya_vulpina_genome_assembly,_chromosome:_3	AUGUSTUS	exon	10792722	10792738	.	+	.	ID=g10831.t1.exon1;Parent=g10831.t1;
OY776278.1_Linnaemya_vulpina_genome_assembly,_chromosome:_3	AUGUSTUS	intron	10792739	10792808	1	+	.	ID=g10831.t1.intron1;Parent=g10831.t1;
OY776278.1_Linnaemya_vulpina_genome_assembly,_chromosome:_3	AUGUSTUS	CDS	10792809	10793065	1	+	1	ID=g10831.t1.CDS2;Parent=g10831.t1;
OY776278.1_Linnaemya_vulpina_genome_assembly,_chromosome:_3	AUGUSTUS	exon	10792809	10793065	.	+	.	ID=g10831.t1.exon2;Parent=g10831.t1;
OY776278.1_Linnaemya_vulpina_genome_assembly,_chromosome:_3	AUGUSTUS	intron	10793066	10793124	1	+	.	ID=g10831.t1.intron2;Parent=g10831.t1;
OY776278.1_Linnaemya_vulpina_genome_assembly,_chromosome:_3	AUGUSTUS	CDS	10793125	10793329	1	+	2	ID=g10831.t1.CDS3;Parent=g10831.t1;
OY776278.1_Linnaemya_vulpina_genome_assembly,_chromosome:_3	AUGUSTUS	exon	10793125	10793329	.	+	.	ID=g10831.t1.exon3;Parent=g10831.t1;
OY776278.1_Linnaemya_vulpina_genome_assembly,_chromosome:_3	AUGUSTUS	intron	10793330	10793388	1	+	.	ID=g10831.t1.intron3;Parent=g10831.t1;
OY776278.1_Linnaemya_vulpina_genome_assembly,_chromosome:_3	AUGUSTUS	CDS	10793389	10793677	1	+	1	ID=g10831.t1.CDS4;Parent=g10831.t1;
OY776278.1_Linnaemya_vulpina_genome_assembly,_chromosome:_3	AUGUSTUS	exon	10793389	10793677	.	+	.	ID=g10831.t1.exon4;Parent=g10831.t1;
OY776278.1_Linnaemya_vulpina_genome_assembly,_chromosome:_3	AUGUSTUS	stop_codon	10793675	10793677	.	+	0	ID=g10831.t1.stop1;Parent=g10831.t1;
OY776278.1_Linnaemya_vulpina_genome_assembly,_chromosome:_3	AUGUSTUS	mRNA	10791489	10793677	0.6	+	.	ID=g10831.t2;Parent=g10831;
OY776278.1_Linnaemya_vulpina_genome_assembly,_chromosome:_3	AUGUSTUS	start_codon	10791489	10791491	.	+	0	ID=g10831.t2.start1;Parent=g10831.t2;
OY776278.1_Linnaemya_vulpina_genome_assembly,_chromosome:_3	AUGUSTUS	CDS	10791489	10791547	0.6	+	0	ID=g10831.t2.CDS1;Parent=g10831.t2;
OY776278.1_Linnaemya_vulpina_genome_assembly,_chromosome:_3	AUGUSTUS	exon	10791489	10791547	.	+	.	ID=g10831.t2.exon1;Parent=g10831.t2;
OY776278.1_Linnaemya_vulpina_genome_assembly,_chromosome:_3	AUGUSTUS	intron	10791548	10792687	0.6	+	.	ID=g10831.t2.intron1;Parent=g10831.t2;
OY776278.1_Linnaemya_vulpina_genome_assembly,_chromosome:_3	AUGUSTUS	CDS	10792688	10792738	0.82	+	1	ID=g10831.t2.CDS2;Parent=g10831.t2;
OY776278.1_Linnaemya_vulpina_genome_assembly,_chromosome:_3	AUGUSTUS	exon	10792688	10792738	.	+	.	ID=g10831.t2.exon2;Parent=g10831.t2;
OY776278.1_Linnaemya_vulpina_genome_assembly,_chromosome:_3	AUGUSTUS	intron	10792739	10792808	1	+	.	ID=g10831.t2.intron2;Parent=g10831.t2;
OY776278.1_Linnaemya_vulpina_genome_assembly,_chromosome:_3	AUGUSTUS	CDS	10792809	10793065	1	+	1	ID=g10831.t2.CDS3;Parent=g10831.t2;
OY776278.1_Linnaemya_vulpina_genome_assembly,_chromosome:_3	AUGUSTUS	exon	10792809	10793065	.	+	.	ID=g10831.t2.exon3;Parent=g10831.t2;
OY776278.1_Linnaemya_vulpina_genome_assembly,_chromosome:_3	AUGUSTUS	intron	10793066	10793124	1	+	.	ID=g10831.t2.intron3;Parent=g10831.t2;
OY776278.1_Linnaemya_vulpina_genome_assembly,_chromosome:_3	AUGUSTUS	CDS	10793125	10793329	1	+	2	ID=g10831.t2.CDS4;Parent=g10831.t2;
OY776278.1_Linnaemya_vulpina_genome_assembly,_chromosome:_3	AUGUSTUS	exon	10793125	10793329	.	+	.	ID=g10831.t2.exon4;Parent=g10831.t2;
OY776278.1_Linnaemya_vulpina_genome_assembly,_chromosome:_3	AUGUSTUS	intron	10793330	10793388	1	+	.	ID=g10831.t2.intron4;Parent=g10831.t2;
OY776278.1_Linnaemya_vulpina_genome_assembly,_chromosome:_3	AUGUSTUS	CDS	10793389	10793677	1	+	1	ID=g10831.t2.CDS5;Parent=g10831.t2;
OY776278.1_Linnaemya_vulpina_genome_assembly,_chromosome:_3	AUGUSTUS	exon	10793389	10793677	.	+	.	ID=g10831.t2.exon5;Parent=g10831.t2;
OY776278.1_Linnaemya_vulpina_genome_assembly,_chromosome:_3	AUGUSTUS	stop_codon	10793675	10793677	.	+	0	ID=g10831.t2.stop1;Parent=g10831.t2;
OY776278.1_Linnaemya_vulpina_genome_assembly,_chromosome:_3	AUGUSTUS	gene	10809983	10810255	.	+	.	ID=g10832;
OY776278.1_Linnaemya_vulpina_genome_assembly,_chromosome:_3	AUGUSTUS	mRNA	10809983	10810255	0.68	+	.	ID=g10832.t1;Parent=g10832;
OY776278.1_Linnaemya_vulpina_genome_assembly,_chromosome:_3	AUGUSTUS	start_codon	10809983	10809985	.	+	0	ID=g10832.t1.start1;Parent=g10832.t1;
OY776278.1_Linnaemya_vulpina_genome_assembly,_chromosome:_3	AUGUSTUS	CDS	10809983	10810255	0.68	+	0	ID=g10832.t1.CDS1;Parent=g10832.t1;
OY776278.1_Linnaemya_vulpina_genome_assembly,_chromosome:_3	AUGUSTUS	exon	10809983	10810255	.	+	.	ID=g10832.t1.exon1;Parent=g10832.t1;
OY776278.1_Linnaemya_vulpina_genome_assembly,_chromosome:_3	AUGUSTUS	stop_codon	10810253	10810255	.	+	0	ID=g10832.t1.stop1;Parent=g10832.t1;
OY776278.1_Linnaemya_vulpina_genome_assembly,_chromosome:_3	AUGUSTUS	gene	10833126	10834142	.	-	.	ID=g10833;
OY776278.1_Linnaemya_vulpina_genome_assembly,_chromosome:_3	AUGUSTUS	mRNA	10833126	10834142	1	-	.	ID=g10833.t1;Parent=g10833;
OY776278.1_Linnaemya_vulpina_genome_assembly,_chromosome:_3	AUGUSTUS	stop_codon	10833126	10833128	.	-	0	ID=g10833.t1.stop1;Parent=g10833.t1;
OY776278.1_Linnaemya_vulpina_genome_assembly,_chromosome:_3	AUGUSTUS	CDS	10833126	10834142	1	-	0	ID=g10833.t1.CDS1;Parent=g10833.t1;
OY776278.1_Linnaemya_vulpina_genome_assembly,_chromosome:_3	AUGUSTUS	exon	10833126	10834142	.	-	.	ID=g10833.t1.exon1;Parent=g10833.t1;
OY776278.1_Linnaemya_vulpina_genome_assembly,_chromosome:_3	AUGUSTUS	start_codon	10834140	10834142	.	-	0	ID=g10833.t1.start1;Parent=g10833.t1;
OY776278.1_Linnaemya_vulpina_genome_assembly,_chromosome:_3	AUGUSTUS	gene	10850158	10851282	.	-	.	ID=g10834;
OY776278.1_Linnaemya_vulpina_genome_assembly,_chromosome:_3	AUGUSTUS	mRNA	10850158	10851282	1	-	.	ID=g10834.t1;Parent=g10834;
OY776278.1_Linnaemya_vulpina_genome_assembly,_chromosome:_3	AUGUSTUS	stop_codon	10850158	10850160	.	-	0	ID=g10834.t1.stop1;Parent=g10834.t1;
OY776278.1_Linnaemya_vulpina_genome_assembly,_chromosome:_3	AUGUSTUS	CDS	10850158	10851282	1	-	0	ID=g10834.t1.CDS1;Parent=g10834.t1;
OY776278.1_Linnaemya_vulpina_genome_assembly,_chromosome:_3	AUGUSTUS	exon	10850158	10851282	.	-	.	ID=g10834.t1.exon1;Parent=g10834.t1;
OY776278.1_Linnaemya_vulpina_genome_assembly,_chromosome:_3	AUGUSTUS	start_codon	10851280	10851282	.	-	0	ID=g10834.t1.start1;Parent=g10834.t1;
OY776278.1_Linnaemya_vulpina_genome_assembly,_chromosome:_3	AUGUSTUS	gene	10858203	10858555	.	+	.	ID=g10835;
OY776278.1_Linnaemya_vulpina_genome_assembly,_chromosome:_3	AUGUSTUS	mRNA	10858203	10858555	1	+	.	ID=g10835.t1;Parent=g10835;
OY776278.1_Linnaemya_vulpina_genome_assembly,_chromosome:_3	AUGUSTUS	start_codon	10858203	10858205	.	+	0	ID=g10835.t1.start1;Parent=g10835.t1;
OY776278.1_Linnaemya_vulpina_genome_assembly,_chromosome:_3	AUGUSTUS	CDS	10858203	10858220	1	+	0	ID=g10835.t1.CDS1;Parent=g10835.t1;
OY776278.1_Linnaemya_vulpina_genome_assembly,_chromosome:_3	AUGUSTUS	exon	10858203	10858220	.	+	.	ID=g10835.t1.exon1;Parent=g10835.t1;
OY776278.1_Linnaemya_vulpina_genome_assembly,_chromosome:_3	AUGUSTUS	intron	10858221	10858294	1	+	.	ID=g10835.t1.intron1;Parent=g10835.t1;
OY776278.1_Linnaemya_vulpina_genome_assembly,_chromosome:_3	AUGUSTUS	CDS	10858295	10858555	1	+	0	ID=g10835.t1.CDS2;Parent=g10835.t1;
OY776278.1_Linnaemya_vulpina_genome_assembly,_chromosome:_3	AUGUSTUS	exon	10858295	10858555	.	+	.	ID=g10835.t1.exon2;Parent=g10835.t1;
OY776278.1_Linnaemya_vulpina_genome_assembly,_chromosome:_3	AUGUSTUS	stop_codon	10858553	10858555	.	+	0	ID=g10835.t1.stop1;Parent=g10835.t1;
OY776278.1_Linnaemya_vulpina_genome_assembly,_chromosome:_3	AUGUSTUS	gene	10866588	10866898	.	-	.	ID=g10836;
OY776278.1_Linnaemya_vulpina_genome_assembly,_chromosome:_3	AUGUSTUS	mRNA	10866588	10866898	1	-	.	ID=g10836.t1;Parent=g10836;
OY776278.1_Linnaemya_vulpina_genome_assembly,_chromosome:_3	AUGUSTUS	stop_codon	10866588	10866590	.	-	0	ID=g10836.t1.stop1;Parent=g10836.t1;
OY776278.1_Linnaemya_vulpina_genome_assembly,_chromosome:_3	AUGUSTUS	CDS	10866588	10866794	1	-	0	ID=g10836.t1.CDS1;Parent=g10836.t1;
OY776278.1_Linnaemya_vulpina_genome_assembly,_chromosome:_3	AUGUSTUS	exon	10866588	10866794	.	-	.	ID=g10836.t1.exon1;Parent=g10836.t1;
OY776278.1_Linnaemya_vulpina_genome_assembly,_chromosome:_3	AUGUSTUS	intron	10866795	10866886	1	-	.	ID=g10836.t1.intron1;Parent=g10836.t1;
OY776278.1_Linnaemya_vulpina_genome_assembly,_chromosome:_3	AUGUSTUS	CDS	10866887	10866898	1	-	0	ID=g10836.t1.CDS2;Parent=g10836.t1;
OY776278.1_Linnaemya_vulpina_genome_assembly,_chromosome:_3	AUGUSTUS	exon	10866887	10866898	.	-	.	ID=g10836.t1.exon2;Parent=g10836.t1;
OY776278.1_Linnaemya_vulpina_genome_assembly,_chromosome:_3	AUGUSTUS	start_codon	10866896	10866898	.	-	0	ID=g10836.t1.start1;Parent=g10836.t1;
OY776278.1_Linnaemya_vulpina_genome_assembly,_chromosome:_3	AUGUSTUS	gene	10867455	10867973	.	-	.	ID=g10837;
OY776278.1_Linnaemya_vulpina_genome_assembly,_chromosome:_3	AUGUSTUS	mRNA	10867455	10867973	0.54	-	.	ID=g10837.t1;Parent=g10837;
OY776278.1_Linnaemya_vulpina_genome_assembly,_chromosome:_3	AUGUSTUS	stop_codon	10867455	10867457	.	-	0	ID=g10837.t1.stop1;Parent=g10837.t1;
OY776278.1_Linnaemya_vulpina_genome_assembly,_chromosome:_3	AUGUSTUS	CDS	10867455	10867973	0.54	-	0	ID=g10837.t1.CDS1;Parent=g10837.t1;
OY776278.1_Linnaemya_vulpina_genome_assembly,_chromosome:_3	AUGUSTUS	exon	10867455	10867973	.	-	.	ID=g10837.t1.exon1;Parent=g10837.t1;
OY776278.1_Linnaemya_vulpina_genome_assembly,_chromosome:_3	AUGUSTUS	start_codon	10867971	10867973	.	-	0	ID=g10837.t1.start1;Parent=g10837.t1;
OY776278.1_Linnaemya_vulpina_genome_assembly,_chromosome:_3	AUGUSTUS	gene	10871318	10871638	.	-	.	ID=g10838;
OY776278.1_Linnaemya_vulpina_genome_assembly,_chromosome:_3	AUGUSTUS	mRNA	10871318	10871638	1	-	.	ID=g10838.t1;Parent=g10838;
OY776278.1_Linnaemya_vulpina_genome_assembly,_chromosome:_3	AUGUSTUS	stop_codon	10871318	10871320	.	-	0	ID=g10838.t1.stop1;Parent=g10838.t1;
OY776278.1_Linnaemya_vulpina_genome_assembly,_chromosome:_3	AUGUSTUS	CDS	10871318	10871638	1	-	0	ID=g10838.t1.CDS1;Parent=g10838.t1;
OY776278.1_Linnaemya_vulpina_genome_assembly,_chromosome:_3	AUGUSTUS	exon	10871318	10871638	.	-	.	ID=g10838.t1.exon1;Parent=g10838.t1;
OY776278.1_Linnaemya_vulpina_genome_assembly,_chromosome:_3	AUGUSTUS	start_codon	10871636	10871638	.	-	0	ID=g10838.t1.start1;Parent=g10838.t1;
OY776278.1_Linnaemya_vulpina_genome_assembly,_chromosome:_3	AUGUSTUS	gene	10875119	10876813	.	+	.	ID=g10839;
OY776278.1_Linnaemya_vulpina_genome_assembly,_chromosome:_3	AUGUSTUS	mRNA	10875119	10876813	1	+	.	ID=g10839.t1;Parent=g10839;
OY776278.1_Linnaemya_vulpina_genome_assembly,_chromosome:_3	AUGUSTUS	start_codon	10875119	10875121	.	+	0	ID=g10839.t1.start1;Parent=g10839.t1;
OY776278.1_Linnaemya_vulpina_genome_assembly,_chromosome:_3	AUGUSTUS	CDS	10875119	10876813	1	+	0	ID=g10839.t1.CDS1;Parent=g10839.t1;
OY776278.1_Linnaemya_vulpina_genome_assembly,_chromosome:_3	AUGUSTUS	exon	10875119	10876813	.	+	.	ID=g10839.t1.exon1;Parent=g10839.t1;
OY776278.1_Linnaemya_vulpina_genome_assembly,_chromosome:_3	AUGUSTUS	stop_codon	10876811	10876813	.	+	0	ID=g10839.t1.stop1;Parent=g10839.t1;
OY776278.1_Linnaemya_vulpina_genome_assembly,_chromosome:_3	AUGUSTUS	gene	10885749	10886192	.	+	.	ID=g10840;
OY776278.1_Linnaemya_vulpina_genome_assembly,_chromosome:_3	AUGUSTUS	mRNA	10885749	10886192	0.82	+	.	ID=g10840.t1;Parent=g10840;
OY776278.1_Linnaemya_vulpina_genome_assembly,_chromosome:_3	AUGUSTUS	start_codon	10885749	10885751	.	+	0	ID=g10840.t1.start1;Parent=g10840.t1;
OY776278.1_Linnaemya_vulpina_genome_assembly,_chromosome:_3	AUGUSTUS	CDS	10885749	10885760	0.82	+	0	ID=g10840.t1.CDS1;Parent=g10840.t1;
OY776278.1_Linnaemya_vulpina_genome_assembly,_chromosome:_3	AUGUSTUS	exon	10885749	10885760	.	+	.	ID=g10840.t1.exon1;Parent=g10840.t1;
OY776278.1_Linnaemya_vulpina_genome_assembly,_chromosome:_3	AUGUSTUS	intron	10885761	10885859	0.82	+	.	ID=g10840.t1.intron1;Parent=g10840.t1;
OY776278.1_Linnaemya_vulpina_genome_assembly,_chromosome:_3	AUGUSTUS	CDS	10885860	10886192	1	+	0	ID=g10840.t1.CDS2;Parent=g10840.t1;
OY776278.1_Linnaemya_vulpina_genome_assembly,_chromosome:_3	AUGUSTUS	exon	10885860	10886192	.	+	.	ID=g10840.t1.exon2;Parent=g10840.t1;
OY776278.1_Linnaemya_vulpina_genome_assembly,_chromosome:_3	AUGUSTUS	stop_codon	10886190	10886192	.	+	0	ID=g10840.t1.stop1;Parent=g10840.t1;
OY776278.1_Linnaemya_vulpina_genome_assembly,_chromosome:_3	AUGUSTUS	gene	10888645	10888977	.	-	.	ID=g10841;
OY776278.1_Linnaemya_vulpina_genome_assembly,_chromosome:_3	AUGUSTUS	mRNA	10888645	10888977	1	-	.	ID=g10841.t1;Parent=g10841;
OY776278.1_Linnaemya_vulpina_genome_assembly,_chromosome:_3	AUGUSTUS	stop_codon	10888645	10888647	.	-	0	ID=g10841.t1.stop1;Parent=g10841.t1;
OY776278.1_Linnaemya_vulpina_genome_assembly,_chromosome:_3	AUGUSTUS	CDS	10888645	10888977	1	-	0	ID=g10841.t1.CDS1;Parent=g10841.t1;
OY776278.1_Linnaemya_vulpina_genome_assembly,_chromosome:_3	AUGUSTUS	exon	10888645	10888977	.	-	.	ID=g10841.t1.exon1;Parent=g10841.t1;
OY776278.1_Linnaemya_vulpina_genome_assembly,_chromosome:_3	AUGUSTUS	start_codon	10888975	10888977	.	-	0	ID=g10841.t1.start1;Parent=g10841.t1;
OY776278.1_Linnaemya_vulpina_genome_assembly,_chromosome:_3	AUGUSTUS	gene	10894235	10894645	.	-	.	ID=g10842;
OY776278.1_Linnaemya_vulpina_genome_assembly,_chromosome:_3	AUGUSTUS	mRNA	10894235	10894645	1	-	.	ID=g10842.t1;Parent=g10842;
OY776278.1_Linnaemya_vulpina_genome_assembly,_chromosome:_3	AUGUSTUS	stop_codon	10894235	10894237	.	-	0	ID=g10842.t1.stop1;Parent=g10842.t1;
OY776278.1_Linnaemya_vulpina_genome_assembly,_chromosome:_3	AUGUSTUS	CDS	10894235	10894645	1	-	0	ID=g10842.t1.CDS1;Parent=g10842.t1;
OY776278.1_Linnaemya_vulpina_genome_assembly,_chromosome:_3	AUGUSTUS	exon	10894235	10894645	.	-	.	ID=g10842.t1.exon1;Parent=g10842.t1;
OY776278.1_Linnaemya_vulpina_genome_assembly,_chromosome:_3	AUGUSTUS	start_codon	10894643	10894645	.	-	0	ID=g10842.t1.start1;Parent=g10842.t1;
OY776278.1_Linnaemya_vulpina_genome_assembly,_chromosome:_3	AUGUSTUS	gene	10912173	10918261	.	+	.	ID=g10843;
OY776278.1_Linnaemya_vulpina_genome_assembly,_chromosome:_3	AUGUSTUS	mRNA	10912173	10918261	0.86	+	.	ID=g10843.t1;Parent=g10843;
OY776278.1_Linnaemya_vulpina_genome_assembly,_chromosome:_3	AUGUSTUS	start_codon	10912173	10912175	.	+	0	ID=g10843.t1.start1;Parent=g10843.t1;
OY776278.1_Linnaemya_vulpina_genome_assembly,_chromosome:_3	AUGUSTUS	CDS	10912173	10912241	0.87	+	0	ID=g10843.t1.CDS1;Parent=g10843.t1;
OY776278.1_Linnaemya_vulpina_genome_assembly,_chromosome:_3	AUGUSTUS	exon	10912173	10912241	.	+	.	ID=g10843.t1.exon1;Parent=g10843.t1;
OY776278.1_Linnaemya_vulpina_genome_assembly,_chromosome:_3	AUGUSTUS	intron	10912242	10917910	0.86	+	.	ID=g10843.t1.intron1;Parent=g10843.t1;
OY776278.1_Linnaemya_vulpina_genome_assembly,_chromosome:_3	AUGUSTUS	CDS	10917911	10918261	1	+	0	ID=g10843.t1.CDS2;Parent=g10843.t1;
OY776278.1_Linnaemya_vulpina_genome_assembly,_chromosome:_3	AUGUSTUS	exon	10917911	10918261	.	+	.	ID=g10843.t1.exon2;Parent=g10843.t1;
OY776278.1_Linnaemya_vulpina_genome_assembly,_chromosome:_3	AUGUSTUS	stop_codon	10918259	10918261	.	+	0	ID=g10843.t1.stop1;Parent=g10843.t1;
OY776278.1_Linnaemya_vulpina_genome_assembly,_chromosome:_3	AUGUSTUS	gene	10920963	10923041	.	-	.	ID=g10844;
OY776278.1_Linnaemya_vulpina_genome_assembly,_chromosome:_3	AUGUSTUS	mRNA	10920963	10923041	0.59	-	.	ID=g10844.t1;Parent=g10844;
OY776278.1_Linnaemya_vulpina_genome_assembly,_chromosome:_3	AUGUSTUS	stop_codon	10920963	10920965	.	-	0	ID=g10844.t1.stop1;Parent=g10844.t1;
OY776278.1_Linnaemya_vulpina_genome_assembly,_chromosome:_3	AUGUSTUS	CDS	10920963	10921415	1	-	0	ID=g10844.t1.CDS1;Parent=g10844.t1;
OY776278.1_Linnaemya_vulpina_genome_assembly,_chromosome:_3	AUGUSTUS	exon	10920963	10921415	.	-	.	ID=g10844.t1.exon1;Parent=g10844.t1;
OY776278.1_Linnaemya_vulpina_genome_assembly,_chromosome:_3	AUGUSTUS	intron	10921416	10923005	0.59	-	.	ID=g10844.t1.intron1;Parent=g10844.t1;
OY776278.1_Linnaemya_vulpina_genome_assembly,_chromosome:_3	AUGUSTUS	CDS	10923006	10923041	0.59	-	0	ID=g10844.t1.CDS2;Parent=g10844.t1;
OY776278.1_Linnaemya_vulpina_genome_assembly,_chromosome:_3	AUGUSTUS	exon	10923006	10923041	.	-	.	ID=g10844.t1.exon2;Parent=g10844.t1;
OY776278.1_Linnaemya_vulpina_genome_assembly,_chromosome:_3	AUGUSTUS	start_codon	10923039	10923041	.	-	0	ID=g10844.t1.start1;Parent=g10844.t1;
OY776278.1_Linnaemya_vulpina_genome_assembly,_chromosome:_3	AUGUSTUS	gene	10930827	10933666	.	-	.	ID=g10845;
OY776278.1_Linnaemya_vulpina_genome_assembly,_chromosome:_3	AUGUSTUS	mRNA	10930827	10933666	0.96	-	.	ID=g10845.t1;Parent=g10845;
OY776278.1_Linnaemya_vulpina_genome_assembly,_chromosome:_3	AUGUSTUS	stop_codon	10930827	10930829	.	-	0	ID=g10845.t1.stop1;Parent=g10845.t1;
OY776278.1_Linnaemya_vulpina_genome_assembly,_chromosome:_3	AUGUSTUS	CDS	10930827	10931543	1	-	0	ID=g10845.t1.CDS1;Parent=g10845.t1;
OY776278.1_Linnaemya_vulpina_genome_assembly,_chromosome:_3	AUGUSTUS	exon	10930827	10931543	.	-	.	ID=g10845.t1.exon1;Parent=g10845.t1;
OY776278.1_Linnaemya_vulpina_genome_assembly,_chromosome:_3	AUGUSTUS	intron	10931544	10933648	0.96	-	.	ID=g10845.t1.intron1;Parent=g10845.t1;
OY776278.1_Linnaemya_vulpina_genome_assembly,_chromosome:_3	AUGUSTUS	CDS	10933649	10933666	0.96	-	0	ID=g10845.t1.CDS2;Parent=g10845.t1;
OY776278.1_Linnaemya_vulpina_genome_assembly,_chromosome:_3	AUGUSTUS	exon	10933649	10933666	.	-	.	ID=g10845.t1.exon2;Parent=g10845.t1;
OY776278.1_Linnaemya_vulpina_genome_assembly,_chromosome:_3	AUGUSTUS	start_codon	10933664	10933666	.	-	0	ID=g10845.t1.start1;Parent=g10845.t1;
OY776278.1_Linnaemya_vulpina_genome_assembly,_chromosome:_3	AUGUSTUS	gene	10936624	10937347	.	-	.	ID=g10846;
OY776278.1_Linnaemya_vulpina_genome_assembly,_chromosome:_3	AUGUSTUS	mRNA	10936624	10937347	0.93	-	.	ID=g10846.t1;Parent=g10846;
OY776278.1_Linnaemya_vulpina_genome_assembly,_chromosome:_3	AUGUSTUS	stop_codon	10936624	10936626	.	-	0	ID=g10846.t1.stop1;Parent=g10846.t1;
OY776278.1_Linnaemya_vulpina_genome_assembly,_chromosome:_3	AUGUSTUS	CDS	10936624	10937265	1	-	0	ID=g10846.t1.CDS1;Parent=g10846.t1;
OY776278.1_Linnaemya_vulpina_genome_assembly,_chromosome:_3	AUGUSTUS	exon	10936624	10937265	.	-	.	ID=g10846.t1.exon1;Parent=g10846.t1;
OY776278.1_Linnaemya_vulpina_genome_assembly,_chromosome:_3	AUGUSTUS	intron	10937266	10937329	0.93	-	.	ID=g10846.t1.intron1;Parent=g10846.t1;
OY776278.1_Linnaemya_vulpina_genome_assembly,_chromosome:_3	AUGUSTUS	CDS	10937330	10937347	0.93	-	0	ID=g10846.t1.CDS2;Parent=g10846.t1;
OY776278.1_Linnaemya_vulpina_genome_assembly,_chromosome:_3	AUGUSTUS	exon	10937330	10937347	.	-	.	ID=g10846.t1.exon2;Parent=g10846.t1;
OY776278.1_Linnaemya_vulpina_genome_assembly,_chromosome:_3	AUGUSTUS	start_codon	10937345	10937347	.	-	0	ID=g10846.t1.start1;Parent=g10846.t1;
OY776278.1_Linnaemya_vulpina_genome_assembly,_chromosome:_3	AUGUSTUS	gene	10938907	10939355	.	-	.	ID=g10847;
OY776278.1_Linnaemya_vulpina_genome_assembly,_chromosome:_3	AUGUSTUS	mRNA	10938907	10939355	1	-	.	ID=g10847.t1;Parent=g10847;
OY776278.1_Linnaemya_vulpina_genome_assembly,_chromosome:_3	AUGUSTUS	stop_codon	10938907	10938909	.	-	0	ID=g10847.t1.stop1;Parent=g10847.t1;
OY776278.1_Linnaemya_vulpina_genome_assembly,_chromosome:_3	AUGUSTUS	CDS	10938907	10939278	1	-	0	ID=g10847.t1.CDS1;Parent=g10847.t1;
OY776278.1_Linnaemya_vulpina_genome_assembly,_chromosome:_3	AUGUSTUS	exon	10938907	10939278	.	-	.	ID=g10847.t1.exon1;Parent=g10847.t1;
OY776278.1_Linnaemya_vulpina_genome_assembly,_chromosome:_3	AUGUSTUS	intron	10939279	10939343	1	-	.	ID=g10847.t1.intron1;Parent=g10847.t1;
OY776278.1_Linnaemya_vulpina_genome_assembly,_chromosome:_3	AUGUSTUS	CDS	10939344	10939355	1	-	0	ID=g10847.t1.CDS2;Parent=g10847.t1;
OY776278.1_Linnaemya_vulpina_genome_assembly,_chromosome:_3	AUGUSTUS	exon	10939344	10939355	.	-	.	ID=g10847.t1.exon2;Parent=g10847.t1;
OY776278.1_Linnaemya_vulpina_genome_assembly,_chromosome:_3	AUGUSTUS	start_codon	10939353	10939355	.	-	0	ID=g10847.t1.start1;Parent=g10847.t1;
OY776278.1_Linnaemya_vulpina_genome_assembly,_chromosome:_3	AUGUSTUS	gene	10941942	10942425	.	+	.	ID=g10848;
OY776278.1_Linnaemya_vulpina_genome_assembly,_chromosome:_3	AUGUSTUS	mRNA	10941942	10942425	1	+	.	ID=g10848.t1;Parent=g10848;
OY776278.1_Linnaemya_vulpina_genome_assembly,_chromosome:_3	AUGUSTUS	start_codon	10941942	10941944	.	+	0	ID=g10848.t1.start1;Parent=g10848.t1;
OY776278.1_Linnaemya_vulpina_genome_assembly,_chromosome:_3	AUGUSTUS	CDS	10941942	10941953	1	+	0	ID=g10848.t1.CDS1;Parent=g10848.t1;
OY776278.1_Linnaemya_vulpina_genome_assembly,_chromosome:_3	AUGUSTUS	exon	10941942	10941953	.	+	.	ID=g10848.t1.exon1;Parent=g10848.t1;
OY776278.1_Linnaemya_vulpina_genome_assembly,_chromosome:_3	AUGUSTUS	intron	10941954	10942017	1	+	.	ID=g10848.t1.intron1;Parent=g10848.t1;
OY776278.1_Linnaemya_vulpina_genome_assembly,_chromosome:_3	AUGUSTUS	CDS	10942018	10942425	1	+	0	ID=g10848.t1.CDS2;Parent=g10848.t1;
OY776278.1_Linnaemya_vulpina_genome_assembly,_chromosome:_3	AUGUSTUS	exon	10942018	10942425	.	+	.	ID=g10848.t1.exon2;Parent=g10848.t1;
OY776278.1_Linnaemya_vulpina_genome_assembly,_chromosome:_3	AUGUSTUS	stop_codon	10942423	10942425	.	+	0	ID=g10848.t1.stop1;Parent=g10848.t1;
OY776278.1_Linnaemya_vulpina_genome_assembly,_chromosome:_3	AUGUSTUS	gene	10957563	10958138	.	-	.	ID=g10849;
OY776278.1_Linnaemya_vulpina_genome_assembly,_chromosome:_3	AUGUSTUS	mRNA	10957563	10958138	1	-	.	ID=g10849.t1;Parent=g10849;
OY776278.1_Linnaemya_vulpina_genome_assembly,_chromosome:_3	AUGUSTUS	stop_codon	10957563	10957565	.	-	0	ID=g10849.t1.stop1;Parent=g10849.t1;
OY776278.1_Linnaemya_vulpina_genome_assembly,_chromosome:_3	AUGUSTUS	CDS	10957563	10958138	1	-	0	ID=g10849.t1.CDS1;Parent=g10849.t1;
OY776278.1_Linnaemya_vulpina_genome_assembly,_chromosome:_3	AUGUSTUS	exon	10957563	10958138	.	-	.	ID=g10849.t1.exon1;Parent=g10849.t1;
OY776278.1_Linnaemya_vulpina_genome_assembly,_chromosome:_3	AUGUSTUS	start_codon	10958136	10958138	.	-	0	ID=g10849.t1.start1;Parent=g10849.t1;
OY776278.1_Linnaemya_vulpina_genome_assembly,_chromosome:_3	AUGUSTUS	gene	10968427	10969019	.	-	.	ID=g10850;
OY776278.1_Linnaemya_vulpina_genome_assembly,_chromosome:_3	AUGUSTUS	mRNA	10968427	10969019	0.95	-	.	ID=g10850.t1;Parent=g10850;
OY776278.1_Linnaemya_vulpina_genome_assembly,_chromosome:_3	AUGUSTUS	stop_codon	10968427	10968429	.	-	0	ID=g10850.t1.stop1;Parent=g10850.t1;
OY776278.1_Linnaemya_vulpina_genome_assembly,_chromosome:_3	AUGUSTUS	CDS	10968427	10968942	0.99	-	0	ID=g10850.t1.CDS1;Parent=g10850.t1;
OY776278.1_Linnaemya_vulpina_genome_assembly,_chromosome:_3	AUGUSTUS	exon	10968427	10968942	.	-	.	ID=g10850.t1.exon1;Parent=g10850.t1;
OY776278.1_Linnaemya_vulpina_genome_assembly,_chromosome:_3	AUGUSTUS	intron	10968943	10969007	0.95	-	.	ID=g10850.t1.intron1;Parent=g10850.t1;
OY776278.1_Linnaemya_vulpina_genome_assembly,_chromosome:_3	AUGUSTUS	CDS	10969008	10969019	0.95	-	0	ID=g10850.t1.CDS2;Parent=g10850.t1;
OY776278.1_Linnaemya_vulpina_genome_assembly,_chromosome:_3	AUGUSTUS	exon	10969008	10969019	.	-	.	ID=g10850.t1.exon2;Parent=g10850.t1;
OY776278.1_Linnaemya_vulpina_genome_assembly,_chromosome:_3	AUGUSTUS	start_codon	10969017	10969019	.	-	0	ID=g10850.t1.start1;Parent=g10850.t1;
OY776278.1_Linnaemya_vulpina_genome_assembly,_chromosome:_3	AUGUSTUS	gene	10989225	10989647	.	-	.	ID=g10851;
OY776278.1_Linnaemya_vulpina_genome_assembly,_chromosome:_3	AUGUSTUS	mRNA	10989225	10989647	0.54	-	.	ID=g10851.t1;Parent=g10851;
OY776278.1_Linnaemya_vulpina_genome_assembly,_chromosome:_3	AUGUSTUS	stop_codon	10989225	10989227	.	-	0	ID=g10851.t1.stop1;Parent=g10851.t1;
OY776278.1_Linnaemya_vulpina_genome_assembly,_chromosome:_3	AUGUSTUS	CDS	10989225	10989647	0.54	-	0	ID=g10851.t1.CDS1;Parent=g10851.t1;
OY776278.1_Linnaemya_vulpina_genome_assembly,_chromosome:_3	AUGUSTUS	exon	10989225	10989647	.	-	.	ID=g10851.t1.exon1;Parent=g10851.t1;
OY776278.1_Linnaemya_vulpina_genome_assembly,_chromosome:_3	AUGUSTUS	start_codon	10989645	10989647	.	-	0	ID=g10851.t1.start1;Parent=g10851.t1;
OY776278.1_Linnaemya_vulpina_genome_assembly,_chromosome:_3	AUGUSTUS	gene	11020007	11020441	.	+	.	ID=g10852;
OY776278.1_Linnaemya_vulpina_genome_assembly,_chromosome:_3	AUGUSTUS	mRNA	11020007	11020441	1	+	.	ID=g10852.t1;Parent=g10852;
OY776278.1_Linnaemya_vulpina_genome_assembly,_chromosome:_3	AUGUSTUS	start_codon	11020007	11020009	.	+	0	ID=g10852.t1.start1;Parent=g10852.t1;
OY776278.1_Linnaemya_vulpina_genome_assembly,_chromosome:_3	AUGUSTUS	CDS	11020007	11020441	1	+	0	ID=g10852.t1.CDS1;Parent=g10852.t1;
OY776278.1_Linnaemya_vulpina_genome_assembly,_chromosome:_3	AUGUSTUS	exon	11020007	11020441	.	+	.	ID=g10852.t1.exon1;Parent=g10852.t1;
OY776278.1_Linnaemya_vulpina_genome_assembly,_chromosome:_3	AUGUSTUS	stop_codon	11020439	11020441	.	+	0	ID=g10852.t1.stop1;Parent=g10852.t1;
OY776278.1_Linnaemya_vulpina_genome_assembly,_chromosome:_3	AUGUSTUS	gene	11020616	11021899	.	-	.	ID=g10853;
OY776278.1_Linnaemya_vulpina_genome_assembly,_chromosome:_3	AUGUSTUS	mRNA	11020616	11021899	1	-	.	ID=g10853.t1;Parent=g10853;
OY776278.1_Linnaemya_vulpina_genome_assembly,_chromosome:_3	AUGUSTUS	stop_codon	11020616	11020618	.	-	0	ID=g10853.t1.stop1;Parent=g10853.t1;
OY776278.1_Linnaemya_vulpina_genome_assembly,_chromosome:_3	AUGUSTUS	CDS	11020616	11021023	1	-	0	ID=g10853.t1.CDS1;Parent=g10853.t1;
OY776278.1_Linnaemya_vulpina_genome_assembly,_chromosome:_3	AUGUSTUS	exon	11020616	11021023	.	-	.	ID=g10853.t1.exon1;Parent=g10853.t1;
OY776278.1_Linnaemya_vulpina_genome_assembly,_chromosome:_3	AUGUSTUS	intron	11021024	11021887	1	-	.	ID=g10853.t1.intron1;Parent=g10853.t1;
OY776278.1_Linnaemya_vulpina_genome_assembly,_chromosome:_3	AUGUSTUS	CDS	11021888	11021899	1	-	0	ID=g10853.t1.CDS2;Parent=g10853.t1;
OY776278.1_Linnaemya_vulpina_genome_assembly,_chromosome:_3	AUGUSTUS	exon	11021888	11021899	.	-	.	ID=g10853.t1.exon2;Parent=g10853.t1;
OY776278.1_Linnaemya_vulpina_genome_assembly,_chromosome:_3	AUGUSTUS	start_codon	11021897	11021899	.	-	0	ID=g10853.t1.start1;Parent=g10853.t1;
OY776278.1_Linnaemya_vulpina_genome_assembly,_chromosome:_3	AUGUSTUS	gene	11025725	11025998	.	-	.	ID=g10854;
OY776278.1_Linnaemya_vulpina_genome_assembly,_chromosome:_3	AUGUSTUS	mRNA	11025725	11025998	1	-	.	ID=g10854.t1;Parent=g10854;
OY776278.1_Linnaemya_vulpina_genome_assembly,_chromosome:_3	AUGUSTUS	stop_codon	11025725	11025727	.	-	0	ID=g10854.t1.stop1;Parent=g10854.t1;
OY776278.1_Linnaemya_vulpina_genome_assembly,_chromosome:_3	AUGUSTUS	CDS	11025725	11025922	1	-	0	ID=g10854.t1.CDS1;Parent=g10854.t1;
OY776278.1_Linnaemya_vulpina_genome_assembly,_chromosome:_3	AUGUSTUS	exon	11025725	11025922	.	-	.	ID=g10854.t1.exon1;Parent=g10854.t1;
OY776278.1_Linnaemya_vulpina_genome_assembly,_chromosome:_3	AUGUSTUS	intron	11025923	11025986	1	-	.	ID=g10854.t1.intron1;Parent=g10854.t1;
OY776278.1_Linnaemya_vulpina_genome_assembly,_chromosome:_3	AUGUSTUS	CDS	11025987	11025998	1	-	0	ID=g10854.t1.CDS2;Parent=g10854.t1;
OY776278.1_Linnaemya_vulpina_genome_assembly,_chromosome:_3	AUGUSTUS	exon	11025987	11025998	.	-	.	ID=g10854.t1.exon2;Parent=g10854.t1;
OY776278.1_Linnaemya_vulpina_genome_assembly,_chromosome:_3	AUGUSTUS	start_codon	11025996	11025998	.	-	0	ID=g10854.t1.start1;Parent=g10854.t1;
OY776278.1_Linnaemya_vulpina_genome_assembly,_chromosome:_3	AUGUSTUS	gene	11028371	11028764	.	+	.	ID=g10855;
OY776278.1_Linnaemya_vulpina_genome_assembly,_chromosome:_3	AUGUSTUS	mRNA	11028371	11028764	1	+	.	ID=g10855.t1;Parent=g10855;
OY776278.1_Linnaemya_vulpina_genome_assembly,_chromosome:_3	AUGUSTUS	start_codon	11028371	11028373	.	+	0	ID=g10855.t1.start1;Parent=g10855.t1;
OY776278.1_Linnaemya_vulpina_genome_assembly,_chromosome:_3	AUGUSTUS	CDS	11028371	11028382	1	+	0	ID=g10855.t1.CDS1;Parent=g10855.t1;
OY776278.1_Linnaemya_vulpina_genome_assembly,_chromosome:_3	AUGUSTUS	exon	11028371	11028382	.	+	.	ID=g10855.t1.exon1;Parent=g10855.t1;
OY776278.1_Linnaemya_vulpina_genome_assembly,_chromosome:_3	AUGUSTUS	intron	11028383	11028440	1	+	.	ID=g10855.t1.intron1;Parent=g10855.t1;
OY776278.1_Linnaemya_vulpina_genome_assembly,_chromosome:_3	AUGUSTUS	CDS	11028441	11028764	1	+	0	ID=g10855.t1.CDS2;Parent=g10855.t1;
OY776278.1_Linnaemya_vulpina_genome_assembly,_chromosome:_3	AUGUSTUS	exon	11028441	11028764	.	+	.	ID=g10855.t1.exon2;Parent=g10855.t1;
OY776278.1_Linnaemya_vulpina_genome_assembly,_chromosome:_3	AUGUSTUS	stop_codon	11028762	11028764	.	+	0	ID=g10855.t1.stop1;Parent=g10855.t1;
OY776278.1_Linnaemya_vulpina_genome_assembly,_chromosome:_3	AUGUSTUS	gene	11030793	11031250	.	-	.	ID=g10856;
OY776278.1_Linnaemya_vulpina_genome_assembly,_chromosome:_3	AUGUSTUS	mRNA	11030793	11031250	1	-	.	ID=g10856.t1;Parent=g10856;
OY776278.1_Linnaemya_vulpina_genome_assembly,_chromosome:_3	AUGUSTUS	stop_codon	11030793	11030795	.	-	0	ID=g10856.t1.stop1;Parent=g10856.t1;
OY776278.1_Linnaemya_vulpina_genome_assembly,_chromosome:_3	AUGUSTUS	CDS	11030793	11031158	1	-	0	ID=g10856.t1.CDS1;Parent=g10856.t1;
OY776278.1_Linnaemya_vulpina_genome_assembly,_chromosome:_3	AUGUSTUS	exon	11030793	11031158	.	-	.	ID=g10856.t1.exon1;Parent=g10856.t1;
OY776278.1_Linnaemya_vulpina_genome_assembly,_chromosome:_3	AUGUSTUS	intron	11031159	11031238	1	-	.	ID=g10856.t1.intron1;Parent=g10856.t1;
OY776278.1_Linnaemya_vulpina_genome_assembly,_chromosome:_3	AUGUSTUS	CDS	11031239	11031250	1	-	0	ID=g10856.t1.CDS2;Parent=g10856.t1;
OY776278.1_Linnaemya_vulpina_genome_assembly,_chromosome:_3	AUGUSTUS	exon	11031239	11031250	.	-	.	ID=g10856.t1.exon2;Parent=g10856.t1;
OY776278.1_Linnaemya_vulpina_genome_assembly,_chromosome:_3	AUGUSTUS	start_codon	11031248	11031250	.	-	0	ID=g10856.t1.start1;Parent=g10856.t1;
OY776278.1_Linnaemya_vulpina_genome_assembly,_chromosome:_3	AUGUSTUS	gene	11032348	11034235	.	+	.	ID=g10857;
OY776278.1_Linnaemya_vulpina_genome_assembly,_chromosome:_3	AUGUSTUS	mRNA	11032348	11034235	1	+	.	ID=g10857.t1;Parent=g10857;
OY776278.1_Linnaemya_vulpina_genome_assembly,_chromosome:_3	AUGUSTUS	start_codon	11032348	11032350	.	+	0	ID=g10857.t1.start1;Parent=g10857.t1;
OY776278.1_Linnaemya_vulpina_genome_assembly,_chromosome:_3	AUGUSTUS	CDS	11032348	11032359	1	+	0	ID=g10857.t1.CDS1;Parent=g10857.t1;
OY776278.1_Linnaemya_vulpina_genome_assembly,_chromosome:_3	AUGUSTUS	exon	11032348	11032359	.	+	.	ID=g10857.t1.exon1;Parent=g10857.t1;
OY776278.1_Linnaemya_vulpina_genome_assembly,_chromosome:_3	AUGUSTUS	intron	11032360	11033797	1	+	.	ID=g10857.t1.intron1;Parent=g10857.t1;
OY776278.1_Linnaemya_vulpina_genome_assembly,_chromosome:_3	AUGUSTUS	CDS	11033798	11034235	1	+	0	ID=g10857.t1.CDS2;Parent=g10857.t1;
OY776278.1_Linnaemya_vulpina_genome_assembly,_chromosome:_3	AUGUSTUS	exon	11033798	11034235	.	+	.	ID=g10857.t1.exon2;Parent=g10857.t1;
OY776278.1_Linnaemya_vulpina_genome_assembly,_chromosome:_3	AUGUSTUS	stop_codon	11034233	11034235	.	+	0	ID=g10857.t1.stop1;Parent=g10857.t1;
OY776278.1_Linnaemya_vulpina_genome_assembly,_chromosome:_3	AUGUSTUS	gene	11039469	11039863	.	-	.	ID=g10858;
OY776278.1_Linnaemya_vulpina_genome_assembly,_chromosome:_3	AUGUSTUS	mRNA	11039469	11039863	1	-	.	ID=g10858.t1;Parent=g10858;
OY776278.1_Linnaemya_vulpina_genome_assembly,_chromosome:_3	AUGUSTUS	stop_codon	11039469	11039471	.	-	0	ID=g10858.t1.stop1;Parent=g10858.t1;
OY776278.1_Linnaemya_vulpina_genome_assembly,_chromosome:_3	AUGUSTUS	CDS	11039469	11039792	1	-	0	ID=g10858.t1.CDS1;Parent=g10858.t1;
OY776278.1_Linnaemya_vulpina_genome_assembly,_chromosome:_3	AUGUSTUS	exon	11039469	11039792	.	-	.	ID=g10858.t1.exon1;Parent=g10858.t1;
OY776278.1_Linnaemya_vulpina_genome_assembly,_chromosome:_3	AUGUSTUS	intron	11039793	11039851	1	-	.	ID=g10858.t1.intron1;Parent=g10858.t1;
OY776278.1_Linnaemya_vulpina_genome_assembly,_chromosome:_3	AUGUSTUS	CDS	11039852	11039863	1	-	0	ID=g10858.t1.CDS2;Parent=g10858.t1;
OY776278.1_Linnaemya_vulpina_genome_assembly,_chromosome:_3	AUGUSTUS	exon	11039852	11039863	.	-	.	ID=g10858.t1.exon2;Parent=g10858.t1;
OY776278.1_Linnaemya_vulpina_genome_assembly,_chromosome:_3	AUGUSTUS	start_codon	11039861	11039863	.	-	0	ID=g10858.t1.start1;Parent=g10858.t1;
OY776278.1_Linnaemya_vulpina_genome_assembly,_chromosome:_3	AUGUSTUS	gene	11056265	11056688	.	+	.	ID=g10859;
OY776278.1_Linnaemya_vulpina_genome_assembly,_chromosome:_3	AUGUSTUS	mRNA	11056265	11056688	1	+	.	ID=g10859.t1;Parent=g10859;
OY776278.1_Linnaemya_vulpina_genome_assembly,_chromosome:_3	AUGUSTUS	start_codon	11056265	11056267	.	+	0	ID=g10859.t1.start1;Parent=g10859.t1;
OY776278.1_Linnaemya_vulpina_genome_assembly,_chromosome:_3	AUGUSTUS	CDS	11056265	11056279	1	+	0	ID=g10859.t1.CDS1;Parent=g10859.t1;
OY776278.1_Linnaemya_vulpina_genome_assembly,_chromosome:_3	AUGUSTUS	exon	11056265	11056279	.	+	.	ID=g10859.t1.exon1;Parent=g10859.t1;
OY776278.1_Linnaemya_vulpina_genome_assembly,_chromosome:_3	AUGUSTUS	intron	11056280	11056343	1	+	.	ID=g10859.t1.intron1;Parent=g10859.t1;
OY776278.1_Linnaemya_vulpina_genome_assembly,_chromosome:_3	AUGUSTUS	CDS	11056344	11056688	1	+	0	ID=g10859.t1.CDS2;Parent=g10859.t1;
OY776278.1_Linnaemya_vulpina_genome_assembly,_chromosome:_3	AUGUSTUS	exon	11056344	11056688	.	+	.	ID=g10859.t1.exon2;Parent=g10859.t1;
OY776278.1_Linnaemya_vulpina_genome_assembly,_chromosome:_3	AUGUSTUS	stop_codon	11056686	11056688	.	+	0	ID=g10859.t1.stop1;Parent=g10859.t1;
OY776278.1_Linnaemya_vulpina_genome_assembly,_chromosome:_3	AUGUSTUS	gene	11063334	11063604	.	+	.	ID=g10860;
OY776278.1_Linnaemya_vulpina_genome_assembly,_chromosome:_3	AUGUSTUS	mRNA	11063334	11063604	0.7	+	.	ID=g10860.t1;Parent=g10860;
OY776278.1_Linnaemya_vulpina_genome_assembly,_chromosome:_3	AUGUSTUS	start_codon	11063334	11063336	.	+	0	ID=g10860.t1.start1;Parent=g10860.t1;
OY776278.1_Linnaemya_vulpina_genome_assembly,_chromosome:_3	AUGUSTUS	CDS	11063334	11063345	0.98	+	0	ID=g10860.t1.CDS1;Parent=g10860.t1;
OY776278.1_Linnaemya_vulpina_genome_assembly,_chromosome:_3	AUGUSTUS	exon	11063334	11063345	.	+	.	ID=g10860.t1.exon1;Parent=g10860.t1;
OY776278.1_Linnaemya_vulpina_genome_assembly,_chromosome:_3	AUGUSTUS	intron	11063346	11063406	0.98	+	.	ID=g10860.t1.intron1;Parent=g10860.t1;
OY776278.1_Linnaemya_vulpina_genome_assembly,_chromosome:_3	AUGUSTUS	CDS	11063407	11063604	0.71	+	0	ID=g10860.t1.CDS2;Parent=g10860.t1;
OY776278.1_Linnaemya_vulpina_genome_assembly,_chromosome:_3	AUGUSTUS	exon	11063407	11063604	.	+	.	ID=g10860.t1.exon2;Parent=g10860.t1;
OY776278.1_Linnaemya_vulpina_genome_assembly,_chromosome:_3	AUGUSTUS	stop_codon	11063602	11063604	.	+	0	ID=g10860.t1.stop1;Parent=g10860.t1;
OY776278.1_Linnaemya_vulpina_genome_assembly,_chromosome:_3	AUGUSTUS	gene	11065780	11066221	.	+	.	ID=g10861;
OY776278.1_Linnaemya_vulpina_genome_assembly,_chromosome:_3	AUGUSTUS	mRNA	11065780	11066221	0.69	+	.	ID=g10861.t1;Parent=g10861;
OY776278.1_Linnaemya_vulpina_genome_assembly,_chromosome:_3	AUGUSTUS	start_codon	11065780	11065782	.	+	0	ID=g10861.t1.start1;Parent=g10861.t1;
OY776278.1_Linnaemya_vulpina_genome_assembly,_chromosome:_3	AUGUSTUS	CDS	11065780	11065791	0.69	+	0	ID=g10861.t1.CDS1;Parent=g10861.t1;
OY776278.1_Linnaemya_vulpina_genome_assembly,_chromosome:_3	AUGUSTUS	exon	11065780	11065791	.	+	.	ID=g10861.t1.exon1;Parent=g10861.t1;
OY776278.1_Linnaemya_vulpina_genome_assembly,_chromosome:_3	AUGUSTUS	intron	11065792	11065846	0.69	+	.	ID=g10861.t1.intron1;Parent=g10861.t1;
OY776278.1_Linnaemya_vulpina_genome_assembly,_chromosome:_3	AUGUSTUS	CDS	11065847	11066068	1	+	0	ID=g10861.t1.CDS2;Parent=g10861.t1;
OY776278.1_Linnaemya_vulpina_genome_assembly,_chromosome:_3	AUGUSTUS	exon	11065847	11066068	.	+	.	ID=g10861.t1.exon2;Parent=g10861.t1;
OY776278.1_Linnaemya_vulpina_genome_assembly,_chromosome:_3	AUGUSTUS	intron	11066069	11066110	1	+	.	ID=g10861.t1.intron2;Parent=g10861.t1;
OY776278.1_Linnaemya_vulpina_genome_assembly,_chromosome:_3	AUGUSTUS	CDS	11066111	11066221	1	+	0	ID=g10861.t1.CDS3;Parent=g10861.t1;
OY776278.1_Linnaemya_vulpina_genome_assembly,_chromosome:_3	AUGUSTUS	exon	11066111	11066221	.	+	.	ID=g10861.t1.exon3;Parent=g10861.t1;
OY776278.1_Linnaemya_vulpina_genome_assembly,_chromosome:_3	AUGUSTUS	stop_codon	11066219	11066221	.	+	0	ID=g10861.t1.stop1;Parent=g10861.t1;
OY776278.1_Linnaemya_vulpina_genome_assembly,_chromosome:_3	AUGUSTUS	gene	11067629	11068070	.	-	.	ID=g10862;
OY776278.1_Linnaemya_vulpina_genome_assembly,_chromosome:_3	AUGUSTUS	mRNA	11067629	11068070	1	-	.	ID=g10862.t1;Parent=g10862;
OY776278.1_Linnaemya_vulpina_genome_assembly,_chromosome:_3	AUGUSTUS	stop_codon	11067629	11067631	.	-	0	ID=g10862.t1.stop1;Parent=g10862.t1;
OY776278.1_Linnaemya_vulpina_genome_assembly,_chromosome:_3	AUGUSTUS	CDS	11067629	11068003	1	-	0	ID=g10862.t1.CDS1;Parent=g10862.t1;
OY776278.1_Linnaemya_vulpina_genome_assembly,_chromosome:_3	AUGUSTUS	exon	11067629	11068003	.	-	.	ID=g10862.t1.exon1;Parent=g10862.t1;
OY776278.1_Linnaemya_vulpina_genome_assembly,_chromosome:_3	AUGUSTUS	intron	11068004	11068058	1	-	.	ID=g10862.t1.intron1;Parent=g10862.t1;
OY776278.1_Linnaemya_vulpina_genome_assembly,_chromosome:_3	AUGUSTUS	CDS	11068059	11068070	1	-	0	ID=g10862.t1.CDS2;Parent=g10862.t1;
OY776278.1_Linnaemya_vulpina_genome_assembly,_chromosome:_3	AUGUSTUS	exon	11068059	11068070	.	-	.	ID=g10862.t1.exon2;Parent=g10862.t1;
OY776278.1_Linnaemya_vulpina_genome_assembly,_chromosome:_3	AUGUSTUS	start_codon	11068068	11068070	.	-	0	ID=g10862.t1.start1;Parent=g10862.t1;
OY776278.1_Linnaemya_vulpina_genome_assembly,_chromosome:_3	AUGUSTUS	gene	11079026	11079547	.	+	.	ID=g10863;
OY776278.1_Linnaemya_vulpina_genome_assembly,_chromosome:_3	AUGUSTUS	mRNA	11079026	11079547	1	+	.	ID=g10863.t1;Parent=g10863;
OY776278.1_Linnaemya_vulpina_genome_assembly,_chromosome:_3	AUGUSTUS	start_codon	11079026	11079028	.	+	0	ID=g10863.t1.start1;Parent=g10863.t1;
OY776278.1_Linnaemya_vulpina_genome_assembly,_chromosome:_3	AUGUSTUS	CDS	11079026	11079547	1	+	0	ID=g10863.t1.CDS1;Parent=g10863.t1;
OY776278.1_Linnaemya_vulpina_genome_assembly,_chromosome:_3	AUGUSTUS	exon	11079026	11079547	.	+	.	ID=g10863.t1.exon1;Parent=g10863.t1;
OY776278.1_Linnaemya_vulpina_genome_assembly,_chromosome:_3	AUGUSTUS	stop_codon	11079545	11079547	.	+	0	ID=g10863.t1.stop1;Parent=g10863.t1;
OY776278.1_Linnaemya_vulpina_genome_assembly,_chromosome:_3	AUGUSTUS	gene	11081330	11081916	.	-	.	ID=g10864;
OY776278.1_Linnaemya_vulpina_genome_assembly,_chromosome:_3	AUGUSTUS	mRNA	11081330	11081916	1	-	.	ID=g10864.t1;Parent=g10864;
OY776278.1_Linnaemya_vulpina_genome_assembly,_chromosome:_3	AUGUSTUS	stop_codon	11081330	11081332	.	-	0	ID=g10864.t1.stop1;Parent=g10864.t1;
OY776278.1_Linnaemya_vulpina_genome_assembly,_chromosome:_3	AUGUSTUS	CDS	11081330	11081839	1	-	0	ID=g10864.t1.CDS1;Parent=g10864.t1;
OY776278.1_Linnaemya_vulpina_genome_assembly,_chromosome:_3	AUGUSTUS	exon	11081330	11081839	.	-	.	ID=g10864.t1.exon1;Parent=g10864.t1;
OY776278.1_Linnaemya_vulpina_genome_assembly,_chromosome:_3	AUGUSTUS	intron	11081840	11081904	1	-	.	ID=g10864.t1.intron1;Parent=g10864.t1;
OY776278.1_Linnaemya_vulpina_genome_assembly,_chromosome:_3	AUGUSTUS	CDS	11081905	11081916	1	-	0	ID=g10864.t1.CDS2;Parent=g10864.t1;
OY776278.1_Linnaemya_vulpina_genome_assembly,_chromosome:_3	AUGUSTUS	exon	11081905	11081916	.	-	.	ID=g10864.t1.exon2;Parent=g10864.t1;
OY776278.1_Linnaemya_vulpina_genome_assembly,_chromosome:_3	AUGUSTUS	start_codon	11081914	11081916	.	-	0	ID=g10864.t1.start1;Parent=g10864.t1;
OY776278.1_Linnaemya_vulpina_genome_assembly,_chromosome:_3	AUGUSTUS	gene	11082643	11083135	.	+	.	ID=g10865;
OY776278.1_Linnaemya_vulpina_genome_assembly,_chromosome:_3	AUGUSTUS	mRNA	11082643	11083135	1	+	.	ID=g10865.t1;Parent=g10865;
OY776278.1_Linnaemya_vulpina_genome_assembly,_chromosome:_3	AUGUSTUS	start_codon	11082643	11082645	.	+	0	ID=g10865.t1.start1;Parent=g10865.t1;
OY776278.1_Linnaemya_vulpina_genome_assembly,_chromosome:_3	AUGUSTUS	CDS	11082643	11082669	1	+	0	ID=g10865.t1.CDS1;Parent=g10865.t1;
OY776278.1_Linnaemya_vulpina_genome_assembly,_chromosome:_3	AUGUSTUS	exon	11082643	11082669	.	+	.	ID=g10865.t1.exon1;Parent=g10865.t1;
OY776278.1_Linnaemya_vulpina_genome_assembly,_chromosome:_3	AUGUSTUS	intron	11082670	11082715	1	+	.	ID=g10865.t1.intron1;Parent=g10865.t1;
OY776278.1_Linnaemya_vulpina_genome_assembly,_chromosome:_3	AUGUSTUS	CDS	11082716	11083135	1	+	0	ID=g10865.t1.CDS2;Parent=g10865.t1;
OY776278.1_Linnaemya_vulpina_genome_assembly,_chromosome:_3	AUGUSTUS	exon	11082716	11083135	.	+	.	ID=g10865.t1.exon2;Parent=g10865.t1;
OY776278.1_Linnaemya_vulpina_genome_assembly,_chromosome:_3	AUGUSTUS	stop_codon	11083133	11083135	.	+	0	ID=g10865.t1.stop1;Parent=g10865.t1;
OY776278.1_Linnaemya_vulpina_genome_assembly,_chromosome:_3	AUGUSTUS	gene	11090130	11093740	.	+	.	ID=g10866;
OY776278.1_Linnaemya_vulpina_genome_assembly,_chromosome:_3	AUGUSTUS	mRNA	11090130	11093740	1	+	.	ID=g10866.t1;Parent=g10866;
OY776278.1_Linnaemya_vulpina_genome_assembly,_chromosome:_3	AUGUSTUS	start_codon	11090130	11090132	.	+	0	ID=g10866.t1.start1;Parent=g10866.t1;
OY776278.1_Linnaemya_vulpina_genome_assembly,_chromosome:_3	AUGUSTUS	CDS	11090130	11090282	1	+	0	ID=g10866.t1.CDS1;Parent=g10866.t1;
OY776278.1_Linnaemya_vulpina_genome_assembly,_chromosome:_3	AUGUSTUS	exon	11090130	11090282	.	+	.	ID=g10866.t1.exon1;Parent=g10866.t1;
OY776278.1_Linnaemya_vulpina_genome_assembly,_chromosome:_3	AUGUSTUS	intron	11090283	11092975	1	+	.	ID=g10866.t1.intron1;Parent=g10866.t1;
OY776278.1_Linnaemya_vulpina_genome_assembly,_chromosome:_3	AUGUSTUS	CDS	11092976	11093740	1	+	0	ID=g10866.t1.CDS2;Parent=g10866.t1;
OY776278.1_Linnaemya_vulpina_genome_assembly,_chromosome:_3	AUGUSTUS	exon	11092976	11093740	.	+	.	ID=g10866.t1.exon2;Parent=g10866.t1;
OY776278.1_Linnaemya_vulpina_genome_assembly,_chromosome:_3	AUGUSTUS	stop_codon	11093738	11093740	.	+	0	ID=g10866.t1.stop1;Parent=g10866.t1;
OY776278.1_Linnaemya_vulpina_genome_assembly,_chromosome:_3	AUGUSTUS	gene	11093221	11093475	.	-	.	ID=g10867;
OY776278.1_Linnaemya_vulpina_genome_assembly,_chromosome:_3	AUGUSTUS	mRNA	11093221	11093475	1	-	.	ID=g10867.t1;Parent=g10867;
OY776278.1_Linnaemya_vulpina_genome_assembly,_chromosome:_3	AUGUSTUS	stop_codon	11093221	11093223	.	-	0	ID=g10867.t1.stop1;Parent=g10867.t1;
OY776278.1_Linnaemya_vulpina_genome_assembly,_chromosome:_3	AUGUSTUS	CDS	11093221	11093475	1	-	0	ID=g10867.t1.CDS1;Parent=g10867.t1;
OY776278.1_Linnaemya_vulpina_genome_assembly,_chromosome:_3	AUGUSTUS	exon	11093221	11093475	.	-	.	ID=g10867.t1.exon1;Parent=g10867.t1;
OY776278.1_Linnaemya_vulpina_genome_assembly,_chromosome:_3	AUGUSTUS	start_codon	11093473	11093475	.	-	0	ID=g10867.t1.start1;Parent=g10867.t1;
OY776278.1_Linnaemya_vulpina_genome_assembly,_chromosome:_3	AUGUSTUS	gene	11105026	11105361	.	+	.	ID=g10868;
OY776278.1_Linnaemya_vulpina_genome_assembly,_chromosome:_3	AUGUSTUS	mRNA	11105026	11105361	0.99	+	.	ID=g10868.t1;Parent=g10868;
OY776278.1_Linnaemya_vulpina_genome_assembly,_chromosome:_3	AUGUSTUS	start_codon	11105026	11105028	.	+	0	ID=g10868.t1.start1;Parent=g10868.t1;
OY776278.1_Linnaemya_vulpina_genome_assembly,_chromosome:_3	AUGUSTUS	CDS	11105026	11105247	0.99	+	0	ID=g10868.t1.CDS1;Parent=g10868.t1;
OY776278.1_Linnaemya_vulpina_genome_assembly,_chromosome:_3	AUGUSTUS	exon	11105026	11105247	.	+	.	ID=g10868.t1.exon1;Parent=g10868.t1;
OY776278.1_Linnaemya_vulpina_genome_assembly,_chromosome:_3	AUGUSTUS	intron	11105248	11105310	1	+	.	ID=g10868.t1.intron1;Parent=g10868.t1;
OY776278.1_Linnaemya_vulpina_genome_assembly,_chromosome:_3	AUGUSTUS	CDS	11105311	11105361	1	+	0	ID=g10868.t1.CDS2;Parent=g10868.t1;
OY776278.1_Linnaemya_vulpina_genome_assembly,_chromosome:_3	AUGUSTUS	exon	11105311	11105361	.	+	.	ID=g10868.t1.exon2;Parent=g10868.t1;
OY776278.1_Linnaemya_vulpina_genome_assembly,_chromosome:_3	AUGUSTUS	stop_codon	11105359	11105361	.	+	0	ID=g10868.t1.stop1;Parent=g10868.t1;
OY776278.1_Linnaemya_vulpina_genome_assembly,_chromosome:_3	AUGUSTUS	gene	11132254	11136573	.	+	.	ID=g10869;
OY776278.1_Linnaemya_vulpina_genome_assembly,_chromosome:_3	AUGUSTUS	mRNA	11132254	11136573	1	+	.	ID=g10869.t1;Parent=g10869;
OY776278.1_Linnaemya_vulpina_genome_assembly,_chromosome:_3	AUGUSTUS	start_codon	11132254	11132256	.	+	0	ID=g10869.t1.start1;Parent=g10869.t1;
OY776278.1_Linnaemya_vulpina_genome_assembly,_chromosome:_3	AUGUSTUS	CDS	11132254	11134023	1	+	0	ID=g10869.t1.CDS1;Parent=g10869.t1;
OY776278.1_Linnaemya_vulpina_genome_assembly,_chromosome:_3	AUGUSTUS	exon	11132254	11134023	.	+	.	ID=g10869.t1.exon1;Parent=g10869.t1;
OY776278.1_Linnaemya_vulpina_genome_assembly,_chromosome:_3	AUGUSTUS	intron	11134024	11134451	1	+	.	ID=g10869.t1.intron1;Parent=g10869.t1;
OY776278.1_Linnaemya_vulpina_genome_assembly,_chromosome:_3	AUGUSTUS	CDS	11134452	11135495	1	+	0	ID=g10869.t1.CDS2;Parent=g10869.t1;
OY776278.1_Linnaemya_vulpina_genome_assembly,_chromosome:_3	AUGUSTUS	exon	11134452	11135495	.	+	.	ID=g10869.t1.exon2;Parent=g10869.t1;
OY776278.1_Linnaemya_vulpina_genome_assembly,_chromosome:_3	AUGUSTUS	intron	11135496	11135593	1	+	.	ID=g10869.t1.intron2;Parent=g10869.t1;
OY776278.1_Linnaemya_vulpina_genome_assembly,_chromosome:_3	AUGUSTUS	CDS	11135594	11135892	1	+	0	ID=g10869.t1.CDS3;Parent=g10869.t1;
OY776278.1_Linnaemya_vulpina_genome_assembly,_chromosome:_3	AUGUSTUS	exon	11135594	11135892	.	+	.	ID=g10869.t1.exon3;Parent=g10869.t1;
OY776278.1_Linnaemya_vulpina_genome_assembly,_chromosome:_3	AUGUSTUS	intron	11135893	11135969	1	+	.	ID=g10869.t1.intron3;Parent=g10869.t1;
OY776278.1_Linnaemya_vulpina_genome_assembly,_chromosome:_3	AUGUSTUS	CDS	11135970	11136573	1	+	1	ID=g10869.t1.CDS4;Parent=g10869.t1;
OY776278.1_Linnaemya_vulpina_genome_assembly,_chromosome:_3	AUGUSTUS	exon	11135970	11136573	.	+	.	ID=g10869.t1.exon4;Parent=g10869.t1;
OY776278.1_Linnaemya_vulpina_genome_assembly,_chromosome:_3	AUGUSTUS	stop_codon	11136571	11136573	.	+	0	ID=g10869.t1.stop1;Parent=g10869.t1;
OY776278.1_Linnaemya_vulpina_genome_assembly,_chromosome:_3	AUGUSTUS	gene	11140692	11141819	.	+	.	ID=g10870;
OY776278.1_Linnaemya_vulpina_genome_assembly,_chromosome:_3	AUGUSTUS	mRNA	11140692	11141819	1	+	.	ID=g10870.t1;Parent=g10870;
OY776278.1_Linnaemya_vulpina_genome_assembly,_chromosome:_3	AUGUSTUS	start_codon	11140692	11140694	.	+	0	ID=g10870.t1.start1;Parent=g10870.t1;
OY776278.1_Linnaemya_vulpina_genome_assembly,_chromosome:_3	AUGUSTUS	CDS	11140692	11140737	1	+	0	ID=g10870.t1.CDS1;Parent=g10870.t1;
OY776278.1_Linnaemya_vulpina_genome_assembly,_chromosome:_3	AUGUSTUS	exon	11140692	11140737	.	+	.	ID=g10870.t1.exon1;Parent=g10870.t1;
OY776278.1_Linnaemya_vulpina_genome_assembly,_chromosome:_3	AUGUSTUS	intron	11140738	11140797	1	+	.	ID=g10870.t1.intron1;Parent=g10870.t1;
OY776278.1_Linnaemya_vulpina_genome_assembly,_chromosome:_3	AUGUSTUS	CDS	11140798	11141819	1	+	2	ID=g10870.t1.CDS2;Parent=g10870.t1;
OY776278.1_Linnaemya_vulpina_genome_assembly,_chromosome:_3	AUGUSTUS	exon	11140798	11141819	.	+	.	ID=g10870.t1.exon2;Parent=g10870.t1;
OY776278.1_Linnaemya_vulpina_genome_assembly,_chromosome:_3	AUGUSTUS	stop_codon	11141817	11141819	.	+	0	ID=g10870.t1.stop1;Parent=g10870.t1;
OY776278.1_Linnaemya_vulpina_genome_assembly,_chromosome:_3	AUGUSTUS	gene	11145087	11145713	.	+	.	ID=g10871;
OY776278.1_Linnaemya_vulpina_genome_assembly,_chromosome:_3	AUGUSTUS	mRNA	11145087	11145713	1	+	.	ID=g10871.t1;Parent=g10871;
OY776278.1_Linnaemya_vulpina_genome_assembly,_chromosome:_3	AUGUSTUS	start_codon	11145087	11145089	.	+	0	ID=g10871.t1.start1;Parent=g10871.t1;
OY776278.1_Linnaemya_vulpina_genome_assembly,_chromosome:_3	AUGUSTUS	CDS	11145087	11145269	1	+	0	ID=g10871.t1.CDS1;Parent=g10871.t1;
OY776278.1_Linnaemya_vulpina_genome_assembly,_chromosome:_3	AUGUSTUS	exon	11145087	11145269	.	+	.	ID=g10871.t1.exon1;Parent=g10871.t1;
OY776278.1_Linnaemya_vulpina_genome_assembly,_chromosome:_3	AUGUSTUS	intron	11145270	11145326	1	+	.	ID=g10871.t1.intron1;Parent=g10871.t1;
OY776278.1_Linnaemya_vulpina_genome_assembly,_chromosome:_3	AUGUSTUS	CDS	11145327	11145713	1	+	0	ID=g10871.t1.CDS2;Parent=g10871.t1;
OY776278.1_Linnaemya_vulpina_genome_assembly,_chromosome:_3	AUGUSTUS	exon	11145327	11145713	.	+	.	ID=g10871.t1.exon2;Parent=g10871.t1;
OY776278.1_Linnaemya_vulpina_genome_assembly,_chromosome:_3	AUGUSTUS	stop_codon	11145711	11145713	.	+	0	ID=g10871.t1.stop1;Parent=g10871.t1;
OY776278.1_Linnaemya_vulpina_genome_assembly,_chromosome:_3	AUGUSTUS	gene	11145998	11149967	.	-	.	ID=g10872;
OY776278.1_Linnaemya_vulpina_genome_assembly,_chromosome:_3	AUGUSTUS	mRNA	11145998	11149967	1	-	.	ID=g10872.t1;Parent=g10872;
OY776278.1_Linnaemya_vulpina_genome_assembly,_chromosome:_3	AUGUSTUS	stop_codon	11145998	11146000	.	-	0	ID=g10872.t1.stop1;Parent=g10872.t1;
OY776278.1_Linnaemya_vulpina_genome_assembly,_chromosome:_3	AUGUSTUS	CDS	11145998	11146072	1	-	0	ID=g10872.t1.CDS1;Parent=g10872.t1;
OY776278.1_Linnaemya_vulpina_genome_assembly,_chromosome:_3	AUGUSTUS	exon	11145998	11146072	.	-	.	ID=g10872.t1.exon1;Parent=g10872.t1;
OY776278.1_Linnaemya_vulpina_genome_assembly,_chromosome:_3	AUGUSTUS	intron	11146073	11146132	1	-	.	ID=g10872.t1.intron1;Parent=g10872.t1;
OY776278.1_Linnaemya_vulpina_genome_assembly,_chromosome:_3	AUGUSTUS	CDS	11146133	11146492	1	-	0	ID=g10872.t1.CDS2;Parent=g10872.t1;
OY776278.1_Linnaemya_vulpina_genome_assembly,_chromosome:_3	AUGUSTUS	exon	11146133	11146492	.	-	.	ID=g10872.t1.exon2;Parent=g10872.t1;
OY776278.1_Linnaemya_vulpina_genome_assembly,_chromosome:_3	AUGUSTUS	intron	11146493	11146564	1	-	.	ID=g10872.t1.intron2;Parent=g10872.t1;
OY776278.1_Linnaemya_vulpina_genome_assembly,_chromosome:_3	AUGUSTUS	CDS	11146565	11147098	1	-	0	ID=g10872.t1.CDS3;Parent=g10872.t1;
OY776278.1_Linnaemya_vulpina_genome_assembly,_chromosome:_3	AUGUSTUS	exon	11146565	11147098	.	-	.	ID=g10872.t1.exon3;Parent=g10872.t1;
OY776278.1_Linnaemya_vulpina_genome_assembly,_chromosome:_3	AUGUSTUS	intron	11147099	11147601	1	-	.	ID=g10872.t1.intron3;Parent=g10872.t1;
OY776278.1_Linnaemya_vulpina_genome_assembly,_chromosome:_3	AUGUSTUS	CDS	11147602	11147782	1	-	1	ID=g10872.t1.CDS4;Parent=g10872.t1;
OY776278.1_Linnaemya_vulpina_genome_assembly,_chromosome:_3	AUGUSTUS	exon	11147602	11147782	.	-	.	ID=g10872.t1.exon4;Parent=g10872.t1;
OY776278.1_Linnaemya_vulpina_genome_assembly,_chromosome:_3	AUGUSTUS	intron	11147783	11147854	1	-	.	ID=g10872.t1.intron4;Parent=g10872.t1;
OY776278.1_Linnaemya_vulpina_genome_assembly,_chromosome:_3	AUGUSTUS	CDS	11147855	11147997	1	-	0	ID=g10872.t1.CDS5;Parent=g10872.t1;
OY776278.1_Linnaemya_vulpina_genome_assembly,_chromosome:_3	AUGUSTUS	exon	11147855	11147997	.	-	.	ID=g10872.t1.exon5;Parent=g10872.t1;
OY776278.1_Linnaemya_vulpina_genome_assembly,_chromosome:_3	AUGUSTUS	intron	11147998	11148206	1	-	.	ID=g10872.t1.intron5;Parent=g10872.t1;
OY776278.1_Linnaemya_vulpina_genome_assembly,_chromosome:_3	AUGUSTUS	CDS	11148207	11148361	1	-	2	ID=g10872.t1.CDS6;Parent=g10872.t1;
OY776278.1_Linnaemya_vulpina_genome_assembly,_chromosome:_3	AUGUSTUS	exon	11148207	11148361	.	-	.	ID=g10872.t1.exon6;Parent=g10872.t1;
OY776278.1_Linnaemya_vulpina_genome_assembly,_chromosome:_3	AUGUSTUS	intron	11148362	11148432	1	-	.	ID=g10872.t1.intron6;Parent=g10872.t1;
OY776278.1_Linnaemya_vulpina_genome_assembly,_chromosome:_3	AUGUSTUS	CDS	11148433	11148496	1	-	0	ID=g10872.t1.CDS7;Parent=g10872.t1;
OY776278.1_Linnaemya_vulpina_genome_assembly,_chromosome:_3	AUGUSTUS	exon	11148433	11148496	.	-	.	ID=g10872.t1.exon7;Parent=g10872.t1;
OY776278.1_Linnaemya_vulpina_genome_assembly,_chromosome:_3	AUGUSTUS	intron	11148497	11148557	1	-	.	ID=g10872.t1.intron7;Parent=g10872.t1;
OY776278.1_Linnaemya_vulpina_genome_assembly,_chromosome:_3	AUGUSTUS	CDS	11148558	11148677	1	-	0	ID=g10872.t1.CDS8;Parent=g10872.t1;
OY776278.1_Linnaemya_vulpina_genome_assembly,_chromosome:_3	AUGUSTUS	exon	11148558	11148677	.	-	.	ID=g10872.t1.exon8;Parent=g10872.t1;
OY776278.1_Linnaemya_vulpina_genome_assembly,_chromosome:_3	AUGUSTUS	intron	11148678	11148737	1	-	.	ID=g10872.t1.intron8;Parent=g10872.t1;
OY776278.1_Linnaemya_vulpina_genome_assembly,_chromosome:_3	AUGUSTUS	CDS	11148738	11148950	1	-	0	ID=g10872.t1.CDS9;Parent=g10872.t1;
OY776278.1_Linnaemya_vulpina_genome_assembly,_chromosome:_3	AUGUSTUS	exon	11148738	11148950	.	-	.	ID=g10872.t1.exon9;Parent=g10872.t1;
OY776278.1_Linnaemya_vulpina_genome_assembly,_chromosome:_3	AUGUSTUS	intron	11148951	11149259	1	-	.	ID=g10872.t1.intron9;Parent=g10872.t1;
OY776278.1_Linnaemya_vulpina_genome_assembly,_chromosome:_3	AUGUSTUS	CDS	11149260	11149967	1	-	0	ID=g10872.t1.CDS10;Parent=g10872.t1;
OY776278.1_Linnaemya_vulpina_genome_assembly,_chromosome:_3	AUGUSTUS	exon	11149260	11149967	.	-	.	ID=g10872.t1.exon10;Parent=g10872.t1;
OY776278.1_Linnaemya_vulpina_genome_assembly,_chromosome:_3	AUGUSTUS	start_codon	11149965	11149967	.	-	0	ID=g10872.t1.start1;Parent=g10872.t1;
OY776278.1_Linnaemya_vulpina_genome_assembly,_chromosome:_3	AUGUSTUS	gene	11150689	11151984	.	+	.	ID=g10873;
OY776278.1_Linnaemya_vulpina_genome_assembly,_chromosome:_3	AUGUSTUS	mRNA	11150689	11151984	1	+	.	ID=g10873.t1;Parent=g10873;
OY776278.1_Linnaemya_vulpina_genome_assembly,_chromosome:_3	AUGUSTUS	start_codon	11150689	11150691	.	+	0	ID=g10873.t1.start1;Parent=g10873.t1;
OY776278.1_Linnaemya_vulpina_genome_assembly,_chromosome:_3	AUGUSTUS	CDS	11150689	11150803	1	+	0	ID=g10873.t1.CDS1;Parent=g10873.t1;
OY776278.1_Linnaemya_vulpina_genome_assembly,_chromosome:_3	AUGUSTUS	exon	11150689	11150803	.	+	.	ID=g10873.t1.exon1;Parent=g10873.t1;
OY776278.1_Linnaemya_vulpina_genome_assembly,_chromosome:_3	AUGUSTUS	intron	11150804	11150878	1	+	.	ID=g10873.t1.intron1;Parent=g10873.t1;
OY776278.1_Linnaemya_vulpina_genome_assembly,_chromosome:_3	AUGUSTUS	CDS	11150879	11151358	1	+	2	ID=g10873.t1.CDS2;Parent=g10873.t1;
OY776278.1_Linnaemya_vulpina_genome_assembly,_chromosome:_3	AUGUSTUS	exon	11150879	11151358	.	+	.	ID=g10873.t1.exon2;Parent=g10873.t1;
OY776278.1_Linnaemya_vulpina_genome_assembly,_chromosome:_3	AUGUSTUS	intron	11151359	11151441	1	+	.	ID=g10873.t1.intron2;Parent=g10873.t1;
OY776278.1_Linnaemya_vulpina_genome_assembly,_chromosome:_3	AUGUSTUS	CDS	11151442	11151647	1	+	2	ID=g10873.t1.CDS3;Parent=g10873.t1;
OY776278.1_Linnaemya_vulpina_genome_assembly,_chromosome:_3	AUGUSTUS	exon	11151442	11151647	.	+	.	ID=g10873.t1.exon3;Parent=g10873.t1;
OY776278.1_Linnaemya_vulpina_genome_assembly,_chromosome:_3	AUGUSTUS	intron	11151648	11151741	1	+	.	ID=g10873.t1.intron3;Parent=g10873.t1;
OY776278.1_Linnaemya_vulpina_genome_assembly,_chromosome:_3	AUGUSTUS	CDS	11151742	11151984	1	+	0	ID=g10873.t1.CDS4;Parent=g10873.t1;
OY776278.1_Linnaemya_vulpina_genome_assembly,_chromosome:_3	AUGUSTUS	exon	11151742	11151984	.	+	.	ID=g10873.t1.exon4;Parent=g10873.t1;
OY776278.1_Linnaemya_vulpina_genome_assembly,_chromosome:_3	AUGUSTUS	stop_codon	11151982	11151984	.	+	0	ID=g10873.t1.stop1;Parent=g10873.t1;
OY776278.1_Linnaemya_vulpina_genome_assembly,_chromosome:_3	AUGUSTUS	gene	11152183	11153101	.	-	.	ID=g10874;
OY776278.1_Linnaemya_vulpina_genome_assembly,_chromosome:_3	AUGUSTUS	mRNA	11152183	11153101	1	-	.	ID=g10874.t1;Parent=g10874;
OY776278.1_Linnaemya_vulpina_genome_assembly,_chromosome:_3	AUGUSTUS	stop_codon	11152183	11152185	.	-	0	ID=g10874.t1.stop1;Parent=g10874.t1;
OY776278.1_Linnaemya_vulpina_genome_assembly,_chromosome:_3	AUGUSTUS	CDS	11152183	11152479	1	-	0	ID=g10874.t1.CDS1;Parent=g10874.t1;
OY776278.1_Linnaemya_vulpina_genome_assembly,_chromosome:_3	AUGUSTUS	exon	11152183	11152479	.	-	.	ID=g10874.t1.exon1;Parent=g10874.t1;
OY776278.1_Linnaemya_vulpina_genome_assembly,_chromosome:_3	AUGUSTUS	intron	11152480	11152547	1	-	.	ID=g10874.t1.intron1;Parent=g10874.t1;
OY776278.1_Linnaemya_vulpina_genome_assembly,_chromosome:_3	AUGUSTUS	CDS	11152548	11152949	1	-	0	ID=g10874.t1.CDS2;Parent=g10874.t1;
OY776278.1_Linnaemya_vulpina_genome_assembly,_chromosome:_3	AUGUSTUS	exon	11152548	11152949	.	-	.	ID=g10874.t1.exon2;Parent=g10874.t1;
OY776278.1_Linnaemya_vulpina_genome_assembly,_chromosome:_3	AUGUSTUS	intron	11152950	11153008	1	-	.	ID=g10874.t1.intron2;Parent=g10874.t1;
OY776278.1_Linnaemya_vulpina_genome_assembly,_chromosome:_3	AUGUSTUS	CDS	11153009	11153101	1	-	0	ID=g10874.t1.CDS3;Parent=g10874.t1;
OY776278.1_Linnaemya_vulpina_genome_assembly,_chromosome:_3	AUGUSTUS	exon	11153009	11153101	.	-	.	ID=g10874.t1.exon3;Parent=g10874.t1;
OY776278.1_Linnaemya_vulpina_genome_assembly,_chromosome:_3	AUGUSTUS	start_codon	11153099	11153101	.	-	0	ID=g10874.t1.start1;Parent=g10874.t1;
OY776278.1_Linnaemya_vulpina_genome_assembly,_chromosome:_3	AUGUSTUS	gene	11155402	11156375	.	-	.	ID=g10875;
OY776278.1_Linnaemya_vulpina_genome_assembly,_chromosome:_3	AUGUSTUS	mRNA	11155402	11156375	1	-	.	ID=g10875.t1;Parent=g10875;
OY776278.1_Linnaemya_vulpina_genome_assembly,_chromosome:_3	AUGUSTUS	stop_codon	11155402	11155404	.	-	0	ID=g10875.t1.stop1;Parent=g10875.t1;
OY776278.1_Linnaemya_vulpina_genome_assembly,_chromosome:_3	AUGUSTUS	CDS	11155402	11155587	1	-	0	ID=g10875.t1.CDS1;Parent=g10875.t1;
OY776278.1_Linnaemya_vulpina_genome_assembly,_chromosome:_3	AUGUSTUS	exon	11155402	11155587	.	-	.	ID=g10875.t1.exon1;Parent=g10875.t1;
OY776278.1_Linnaemya_vulpina_genome_assembly,_chromosome:_3	AUGUSTUS	intron	11155588	11155649	1	-	.	ID=g10875.t1.intron1;Parent=g10875.t1;
OY776278.1_Linnaemya_vulpina_genome_assembly,_chromosome:_3	AUGUSTUS	CDS	11155650	11156034	1	-	1	ID=g10875.t1.CDS2;Parent=g10875.t1;
OY776278.1_Linnaemya_vulpina_genome_assembly,_chromosome:_3	AUGUSTUS	exon	11155650	11156034	.	-	.	ID=g10875.t1.exon2;Parent=g10875.t1;
OY776278.1_Linnaemya_vulpina_genome_assembly,_chromosome:_3	AUGUSTUS	intron	11156035	11156340	1	-	.	ID=g10875.t1.intron2;Parent=g10875.t1;
OY776278.1_Linnaemya_vulpina_genome_assembly,_chromosome:_3	AUGUSTUS	CDS	11156341	11156375	1	-	0	ID=g10875.t1.CDS3;Parent=g10875.t1;
OY776278.1_Linnaemya_vulpina_genome_assembly,_chromosome:_3	AUGUSTUS	exon	11156341	11156375	.	-	.	ID=g10875.t1.exon3;Parent=g10875.t1;
OY776278.1_Linnaemya_vulpina_genome_assembly,_chromosome:_3	AUGUSTUS	start_codon	11156373	11156375	.	-	0	ID=g10875.t1.start1;Parent=g10875.t1;
OY776278.1_Linnaemya_vulpina_genome_assembly,_chromosome:_3	AUGUSTUS	gene	11170886	11171662	.	+	.	ID=g10876;
OY776278.1_Linnaemya_vulpina_genome_assembly,_chromosome:_3	AUGUSTUS	mRNA	11170886	11171662	1	+	.	ID=g10876.t1;Parent=g10876;
OY776278.1_Linnaemya_vulpina_genome_assembly,_chromosome:_3	AUGUSTUS	start_codon	11170886	11170888	.	+	0	ID=g10876.t1.start1;Parent=g10876.t1;
OY776278.1_Linnaemya_vulpina_genome_assembly,_chromosome:_3	AUGUSTUS	CDS	11170886	11171662	1	+	0	ID=g10876.t1.CDS1;Parent=g10876.t1;
OY776278.1_Linnaemya_vulpina_genome_assembly,_chromosome:_3	AUGUSTUS	exon	11170886	11171662	.	+	.	ID=g10876.t1.exon1;Parent=g10876.t1;
OY776278.1_Linnaemya_vulpina_genome_assembly,_chromosome:_3	AUGUSTUS	stop_codon	11171660	11171662	.	+	0	ID=g10876.t1.stop1;Parent=g10876.t1;
OY776278.1_Linnaemya_vulpina_genome_assembly,_chromosome:_3	AUGUSTUS	gene	11172985	11173782	.	-	.	ID=g10877;
OY776278.1_Linnaemya_vulpina_genome_assembly,_chromosome:_3	AUGUSTUS	mRNA	11172985	11173782	1	-	.	ID=g10877.t1;Parent=g10877;
OY776278.1_Linnaemya_vulpina_genome_assembly,_chromosome:_3	AUGUSTUS	stop_codon	11172985	11172987	.	-	0	ID=g10877.t1.stop1;Parent=g10877.t1;
OY776278.1_Linnaemya_vulpina_genome_assembly,_chromosome:_3	AUGUSTUS	CDS	11172985	11173782	1	-	0	ID=g10877.t1.CDS1;Parent=g10877.t1;
OY776278.1_Linnaemya_vulpina_genome_assembly,_chromosome:_3	AUGUSTUS	exon	11172985	11173782	.	-	.	ID=g10877.t1.exon1;Parent=g10877.t1;
OY776278.1_Linnaemya_vulpina_genome_assembly,_chromosome:_3	AUGUSTUS	start_codon	11173780	11173782	.	-	0	ID=g10877.t1.start1;Parent=g10877.t1;
OY776278.1_Linnaemya_vulpina_genome_assembly,_chromosome:_3	AUGUSTUS	gene	11177464	11178615	.	-	.	ID=g10878;
OY776278.1_Linnaemya_vulpina_genome_assembly,_chromosome:_3	AUGUSTUS	mRNA	11177464	11178615	1	-	.	ID=g10878.t1;Parent=g10878;
OY776278.1_Linnaemya_vulpina_genome_assembly,_chromosome:_3	AUGUSTUS	stop_codon	11177464	11177466	.	-	0	ID=g10878.t1.stop1;Parent=g10878.t1;
OY776278.1_Linnaemya_vulpina_genome_assembly,_chromosome:_3	AUGUSTUS	CDS	11177464	11178615	1	-	0	ID=g10878.t1.CDS1;Parent=g10878.t1;
OY776278.1_Linnaemya_vulpina_genome_assembly,_chromosome:_3	AUGUSTUS	exon	11177464	11178615	.	-	.	ID=g10878.t1.exon1;Parent=g10878.t1;
OY776278.1_Linnaemya_vulpina_genome_assembly,_chromosome:_3	AUGUSTUS	start_codon	11178613	11178615	.	-	0	ID=g10878.t1.start1;Parent=g10878.t1;
OY776278.1_Linnaemya_vulpina_genome_assembly,_chromosome:_3	AUGUSTUS	gene	11181853	11182951	.	-	.	ID=g10879;
OY776278.1_Linnaemya_vulpina_genome_assembly,_chromosome:_3	AUGUSTUS	mRNA	11181853	11182951	1	-	.	ID=g10879.t1;Parent=g10879;
OY776278.1_Linnaemya_vulpina_genome_assembly,_chromosome:_3	AUGUSTUS	stop_codon	11181853	11181855	.	-	0	ID=g10879.t1.stop1;Parent=g10879.t1;
OY776278.1_Linnaemya_vulpina_genome_assembly,_chromosome:_3	AUGUSTUS	CDS	11181853	11182140	1	-	0	ID=g10879.t1.CDS1;Parent=g10879.t1;
OY776278.1_Linnaemya_vulpina_genome_assembly,_chromosome:_3	AUGUSTUS	exon	11181853	11182140	.	-	.	ID=g10879.t1.exon1;Parent=g10879.t1;
OY776278.1_Linnaemya_vulpina_genome_assembly,_chromosome:_3	AUGUSTUS	intron	11182141	11182207	1	-	.	ID=g10879.t1.intron1;Parent=g10879.t1;
OY776278.1_Linnaemya_vulpina_genome_assembly,_chromosome:_3	AUGUSTUS	CDS	11182208	11182381	1	-	0	ID=g10879.t1.CDS2;Parent=g10879.t1;
OY776278.1_Linnaemya_vulpina_genome_assembly,_chromosome:_3	AUGUSTUS	exon	11182208	11182381	.	-	.	ID=g10879.t1.exon2;Parent=g10879.t1;
OY776278.1_Linnaemya_vulpina_genome_assembly,_chromosome:_3	AUGUSTUS	intron	11182382	11182490	1	-	.	ID=g10879.t1.intron2;Parent=g10879.t1;
OY776278.1_Linnaemya_vulpina_genome_assembly,_chromosome:_3	AUGUSTUS	CDS	11182491	11182721	1	-	0	ID=g10879.t1.CDS3;Parent=g10879.t1;
OY776278.1_Linnaemya_vulpina_genome_assembly,_chromosome:_3	AUGUSTUS	exon	11182491	11182721	.	-	.	ID=g10879.t1.exon3;Parent=g10879.t1;
OY776278.1_Linnaemya_vulpina_genome_assembly,_chromosome:_3	AUGUSTUS	intron	11182722	11182858	1	-	.	ID=g10879.t1.intron3;Parent=g10879.t1;
OY776278.1_Linnaemya_vulpina_genome_assembly,_chromosome:_3	AUGUSTUS	CDS	11182859	11182951	1	-	0	ID=g10879.t1.CDS4;Parent=g10879.t1;
OY776278.1_Linnaemya_vulpina_genome_assembly,_chromosome:_3	AUGUSTUS	exon	11182859	11182951	.	-	.	ID=g10879.t1.exon4;Parent=g10879.t1;
OY776278.1_Linnaemya_vulpina_genome_assembly,_chromosome:_3	AUGUSTUS	start_codon	11182949	11182951	.	-	0	ID=g10879.t1.start1;Parent=g10879.t1;
OY776278.1_Linnaemya_vulpina_genome_assembly,_chromosome:_3	AUGUSTUS	gene	11184154	11200605	.	-	.	ID=g10880;
OY776278.1_Linnaemya_vulpina_genome_assembly,_chromosome:_3	AUGUSTUS	mRNA	11184154	11200605	0.72	-	.	ID=g10880.t1;Parent=g10880;
OY776278.1_Linnaemya_vulpina_genome_assembly,_chromosome:_3	AUGUSTUS	stop_codon	11184154	11184156	.	-	0	ID=g10880.t1.stop1;Parent=g10880.t1;
OY776278.1_Linnaemya_vulpina_genome_assembly,_chromosome:_3	AUGUSTUS	CDS	11184154	11184456	1	-	0	ID=g10880.t1.CDS1;Parent=g10880.t1;
OY776278.1_Linnaemya_vulpina_genome_assembly,_chromosome:_3	AUGUSTUS	exon	11184154	11184456	.	-	.	ID=g10880.t1.exon1;Parent=g10880.t1;
OY776278.1_Linnaemya_vulpina_genome_assembly,_chromosome:_3	AUGUSTUS	intron	11184457	11184523	1	-	.	ID=g10880.t1.intron1;Parent=g10880.t1;
OY776278.1_Linnaemya_vulpina_genome_assembly,_chromosome:_3	AUGUSTUS	CDS	11184524	11184697	1	-	0	ID=g10880.t1.CDS2;Parent=g10880.t1;
OY776278.1_Linnaemya_vulpina_genome_assembly,_chromosome:_3	AUGUSTUS	exon	11184524	11184697	.	-	.	ID=g10880.t1.exon2;Parent=g10880.t1;
OY776278.1_Linnaemya_vulpina_genome_assembly,_chromosome:_3	AUGUSTUS	intron	11184698	11185243	1	-	.	ID=g10880.t1.intron2;Parent=g10880.t1;
OY776278.1_Linnaemya_vulpina_genome_assembly,_chromosome:_3	AUGUSTUS	CDS	11185244	11185380	0.72	-	2	ID=g10880.t1.CDS3;Parent=g10880.t1;
OY776278.1_Linnaemya_vulpina_genome_assembly,_chromosome:_3	AUGUSTUS	exon	11185244	11185380	.	-	.	ID=g10880.t1.exon3;Parent=g10880.t1;
OY776278.1_Linnaemya_vulpina_genome_assembly,_chromosome:_3	AUGUSTUS	intron	11185381	11192105	0.72	-	.	ID=g10880.t1.intron3;Parent=g10880.t1;
OY776278.1_Linnaemya_vulpina_genome_assembly,_chromosome:_3	AUGUSTUS	CDS	11192106	11192470	1	-	1	ID=g10880.t1.CDS4;Parent=g10880.t1;
OY776278.1_Linnaemya_vulpina_genome_assembly,_chromosome:_3	AUGUSTUS	exon	11192106	11192470	.	-	.	ID=g10880.t1.exon4;Parent=g10880.t1;
OY776278.1_Linnaemya_vulpina_genome_assembly,_chromosome:_3	AUGUSTUS	intron	11192471	11192530	1	-	.	ID=g10880.t1.intron4;Parent=g10880.t1;
OY776278.1_Linnaemya_vulpina_genome_assembly,_chromosome:_3	AUGUSTUS	CDS	11192531	11192790	1	-	0	ID=g10880.t1.CDS5;Parent=g10880.t1;
OY776278.1_Linnaemya_vulpina_genome_assembly,_chromosome:_3	AUGUSTUS	exon	11192531	11192790	.	-	.	ID=g10880.t1.exon5;Parent=g10880.t1;
OY776278.1_Linnaemya_vulpina_genome_assembly,_chromosome:_3	AUGUSTUS	intron	11192791	11194449	1	-	.	ID=g10880.t1.intron5;Parent=g10880.t1;
OY776278.1_Linnaemya_vulpina_genome_assembly,_chromosome:_3	AUGUSTUS	CDS	11194450	11194611	1	-	0	ID=g10880.t1.CDS6;Parent=g10880.t1;
OY776278.1_Linnaemya_vulpina_genome_assembly,_chromosome:_3	AUGUSTUS	exon	11194450	11194611	.	-	.	ID=g10880.t1.exon6;Parent=g10880.t1;
OY776278.1_Linnaemya_vulpina_genome_assembly,_chromosome:_3	AUGUSTUS	intron	11194612	11194683	1	-	.	ID=g10880.t1.intron6;Parent=g10880.t1;
OY776278.1_Linnaemya_vulpina_genome_assembly,_chromosome:_3	AUGUSTUS	CDS	11194684	11195144	1	-	2	ID=g10880.t1.CDS7;Parent=g10880.t1;
OY776278.1_Linnaemya_vulpina_genome_assembly,_chromosome:_3	AUGUSTUS	exon	11194684	11195144	.	-	.	ID=g10880.t1.exon7;Parent=g10880.t1;
OY776278.1_Linnaemya_vulpina_genome_assembly,_chromosome:_3	AUGUSTUS	intron	11195145	11197138	1	-	.	ID=g10880.t1.intron7;Parent=g10880.t1;
OY776278.1_Linnaemya_vulpina_genome_assembly,_chromosome:_3	AUGUSTUS	CDS	11197139	11197495	1	-	2	ID=g10880.t1.CDS8;Parent=g10880.t1;
OY776278.1_Linnaemya_vulpina_genome_assembly,_chromosome:_3	AUGUSTUS	exon	11197139	11197495	.	-	.	ID=g10880.t1.exon8;Parent=g10880.t1;
OY776278.1_Linnaemya_vulpina_genome_assembly,_chromosome:_3	AUGUSTUS	intron	11197496	11197754	1	-	.	ID=g10880.t1.intron8;Parent=g10880.t1;
OY776278.1_Linnaemya_vulpina_genome_assembly,_chromosome:_3	AUGUSTUS	CDS	11197755	11198207	1	-	2	ID=g10880.t1.CDS9;Parent=g10880.t1;
OY776278.1_Linnaemya_vulpina_genome_assembly,_chromosome:_3	AUGUSTUS	exon	11197755	11198207	.	-	.	ID=g10880.t1.exon9;Parent=g10880.t1;
OY776278.1_Linnaemya_vulpina_genome_assembly,_chromosome:_3	AUGUSTUS	intron	11198208	11200484	1	-	.	ID=g10880.t1.intron9;Parent=g10880.t1;
OY776278.1_Linnaemya_vulpina_genome_assembly,_chromosome:_3	AUGUSTUS	CDS	11200485	11200605	1	-	0	ID=g10880.t1.CDS10;Parent=g10880.t1;
OY776278.1_Linnaemya_vulpina_genome_assembly,_chromosome:_3	AUGUSTUS	exon	11200485	11200605	.	-	.	ID=g10880.t1.exon10;Parent=g10880.t1;
OY776278.1_Linnaemya_vulpina_genome_assembly,_chromosome:_3	AUGUSTUS	start_codon	11200603	11200605	.	-	0	ID=g10880.t1.start1;Parent=g10880.t1;
OY776278.1_Linnaemya_vulpina_genome_assembly,_chromosome:_3	AUGUSTUS	mRNA	11184154	11200605	0.63	-	.	ID=g10880.t2;Parent=g10880;
OY776278.1_Linnaemya_vulpina_genome_assembly,_chromosome:_3	AUGUSTUS	stop_codon	11184154	11184156	.	-	0	ID=g10880.t2.stop1;Parent=g10880.t2;
OY776278.1_Linnaemya_vulpina_genome_assembly,_chromosome:_3	AUGUSTUS	CDS	11184154	11184456	1	-	0	ID=g10880.t2.CDS1;Parent=g10880.t2;
OY776278.1_Linnaemya_vulpina_genome_assembly,_chromosome:_3	AUGUSTUS	exon	11184154	11184456	.	-	.	ID=g10880.t2.exon1;Parent=g10880.t2;
OY776278.1_Linnaemya_vulpina_genome_assembly,_chromosome:_3	AUGUSTUS	intron	11184457	11184523	1	-	.	ID=g10880.t2.intron1;Parent=g10880.t2;
OY776278.1_Linnaemya_vulpina_genome_assembly,_chromosome:_3	AUGUSTUS	CDS	11184524	11184697	1	-	0	ID=g10880.t2.CDS2;Parent=g10880.t2;
OY776278.1_Linnaemya_vulpina_genome_assembly,_chromosome:_3	AUGUSTUS	exon	11184524	11184697	.	-	.	ID=g10880.t2.exon2;Parent=g10880.t2;
OY776278.1_Linnaemya_vulpina_genome_assembly,_chromosome:_3	AUGUSTUS	intron	11184698	11185243	1	-	.	ID=g10880.t2.intron2;Parent=g10880.t2;
OY776278.1_Linnaemya_vulpina_genome_assembly,_chromosome:_3	AUGUSTUS	CDS	11185244	11185380	0.63	-	2	ID=g10880.t2.CDS3;Parent=g10880.t2;
OY776278.1_Linnaemya_vulpina_genome_assembly,_chromosome:_3	AUGUSTUS	exon	11185244	11185380	.	-	.	ID=g10880.t2.exon3;Parent=g10880.t2;
OY776278.1_Linnaemya_vulpina_genome_assembly,_chromosome:_3	AUGUSTUS	intron	11185381	11192105	0.63	-	.	ID=g10880.t2.intron3;Parent=g10880.t2;
OY776278.1_Linnaemya_vulpina_genome_assembly,_chromosome:_3	AUGUSTUS	CDS	11192106	11192470	1	-	1	ID=g10880.t2.CDS4;Parent=g10880.t2;
OY776278.1_Linnaemya_vulpina_genome_assembly,_chromosome:_3	AUGUSTUS	exon	11192106	11192470	.	-	.	ID=g10880.t2.exon4;Parent=g10880.t2;
OY776278.1_Linnaemya_vulpina_genome_assembly,_chromosome:_3	AUGUSTUS	intron	11192471	11192530	1	-	.	ID=g10880.t2.intron4;Parent=g10880.t2;
OY776278.1_Linnaemya_vulpina_genome_assembly,_chromosome:_3	AUGUSTUS	CDS	11192531	11192760	1	-	0	ID=g10880.t2.CDS5;Parent=g10880.t2;
OY776278.1_Linnaemya_vulpina_genome_assembly,_chromosome:_3	AUGUSTUS	exon	11192531	11192760	.	-	.	ID=g10880.t2.exon5;Parent=g10880.t2;
OY776278.1_Linnaemya_vulpina_genome_assembly,_chromosome:_3	AUGUSTUS	intron	11192761	11194449	1	-	.	ID=g10880.t2.intron5;Parent=g10880.t2;
OY776278.1_Linnaemya_vulpina_genome_assembly,_chromosome:_3	AUGUSTUS	CDS	11194450	11194611	1	-	0	ID=g10880.t2.CDS6;Parent=g10880.t2;
OY776278.1_Linnaemya_vulpina_genome_assembly,_chromosome:_3	AUGUSTUS	exon	11194450	11194611	.	-	.	ID=g10880.t2.exon6;Parent=g10880.t2;
OY776278.1_Linnaemya_vulpina_genome_assembly,_chromosome:_3	AUGUSTUS	intron	11194612	11194683	1	-	.	ID=g10880.t2.intron6;Parent=g10880.t2;
OY776278.1_Linnaemya_vulpina_genome_assembly,_chromosome:_3	AUGUSTUS	CDS	11194684	11195144	1	-	2	ID=g10880.t2.CDS7;Parent=g10880.t2;
OY776278.1_Linnaemya_vulpina_genome_assembly,_chromosome:_3	AUGUSTUS	exon	11194684	11195144	.	-	.	ID=g10880.t2.exon7;Parent=g10880.t2;
OY776278.1_Linnaemya_vulpina_genome_assembly,_chromosome:_3	AUGUSTUS	intron	11195145	11197138	1	-	.	ID=g10880.t2.intron7;Parent=g10880.t2;
OY776278.1_Linnaemya_vulpina_genome_assembly,_chromosome:_3	AUGUSTUS	CDS	11197139	11197495	1	-	2	ID=g10880.t2.CDS8;Parent=g10880.t2;
OY776278.1_Linnaemya_vulpina_genome_assembly,_chromosome:_3	AUGUSTUS	exon	11197139	11197495	.	-	.	ID=g10880.t2.exon8;Parent=g10880.t2;
OY776278.1_Linnaemya_vulpina_genome_assembly,_chromosome:_3	AUGUSTUS	intron	11197496	11197754	1	-	.	ID=g10880.t2.intron8;Parent=g10880.t2;
OY776278.1_Linnaemya_vulpina_genome_assembly,_chromosome:_3	AUGUSTUS	CDS	11197755	11198207	1	-	2	ID=g10880.t2.CDS9;Parent=g10880.t2;
OY776278.1_Linnaemya_vulpina_genome_assembly,_chromosome:_3	AUGUSTUS	exon	11197755	11198207	.	-	.	ID=g10880.t2.exon9;Parent=g10880.t2;
OY776278.1_Linnaemya_vulpina_genome_assembly,_chromosome:_3	AUGUSTUS	intron	11198208	11200484	1	-	.	ID=g10880.t2.intron9;Parent=g10880.t2;
OY776278.1_Linnaemya_vulpina_genome_assembly,_chromosome:_3	AUGUSTUS	CDS	11200485	11200605	1	-	0	ID=g10880.t2.CDS10;Parent=g10880.t2;
OY776278.1_Linnaemya_vulpina_genome_assembly,_chromosome:_3	AUGUSTUS	exon	11200485	11200605	.	-	.	ID=g10880.t2.exon10;Parent=g10880.t2;
OY776278.1_Linnaemya_vulpina_genome_assembly,_chromosome:_3	AUGUSTUS	start_codon	11200603	11200605	.	-	0	ID=g10880.t2.start1;Parent=g10880.t2;
OY776278.1_Linnaemya_vulpina_genome_assembly,_chromosome:_3	AUGUSTUS	mRNA	11184154	11200605	0.64	-	.	ID=g10880.t3;Parent=g10880;
OY776278.1_Linnaemya_vulpina_genome_assembly,_chromosome:_3	AUGUSTUS	stop_codon	11184154	11184156	.	-	0	ID=g10880.t3.stop1;Parent=g10880.t3;
OY776278.1_Linnaemya_vulpina_genome_assembly,_chromosome:_3	AUGUSTUS	CDS	11184154	11184456	1	-	0	ID=g10880.t3.CDS1;Parent=g10880.t3;
OY776278.1_Linnaemya_vulpina_genome_assembly,_chromosome:_3	AUGUSTUS	exon	11184154	11184456	.	-	.	ID=g10880.t3.exon1;Parent=g10880.t3;
OY776278.1_Linnaemya_vulpina_genome_assembly,_chromosome:_3	AUGUSTUS	intron	11184457	11184523	1	-	.	ID=g10880.t3.intron1;Parent=g10880.t3;
OY776278.1_Linnaemya_vulpina_genome_assembly,_chromosome:_3	AUGUSTUS	CDS	11184524	11184697	1	-	0	ID=g10880.t3.CDS2;Parent=g10880.t3;
OY776278.1_Linnaemya_vulpina_genome_assembly,_chromosome:_3	AUGUSTUS	exon	11184524	11184697	.	-	.	ID=g10880.t3.exon2;Parent=g10880.t3;
OY776278.1_Linnaemya_vulpina_genome_assembly,_chromosome:_3	AUGUSTUS	intron	11184698	11185243	1	-	.	ID=g10880.t3.intron2;Parent=g10880.t3;
OY776278.1_Linnaemya_vulpina_genome_assembly,_chromosome:_3	AUGUSTUS	CDS	11185244	11185380	0.64	-	2	ID=g10880.t3.CDS3;Parent=g10880.t3;
OY776278.1_Linnaemya_vulpina_genome_assembly,_chromosome:_3	AUGUSTUS	exon	11185244	11185380	.	-	.	ID=g10880.t3.exon3;Parent=g10880.t3;
OY776278.1_Linnaemya_vulpina_genome_assembly,_chromosome:_3	AUGUSTUS	intron	11185381	11192105	0.64	-	.	ID=g10880.t3.intron3;Parent=g10880.t3;
OY776278.1_Linnaemya_vulpina_genome_assembly,_chromosome:_3	AUGUSTUS	CDS	11192106	11192470	1	-	1	ID=g10880.t3.CDS4;Parent=g10880.t3;
OY776278.1_Linnaemya_vulpina_genome_assembly,_chromosome:_3	AUGUSTUS	exon	11192106	11192470	.	-	.	ID=g10880.t3.exon4;Parent=g10880.t3;
OY776278.1_Linnaemya_vulpina_genome_assembly,_chromosome:_3	AUGUSTUS	intron	11192471	11192530	1	-	.	ID=g10880.t3.intron4;Parent=g10880.t3;
OY776278.1_Linnaemya_vulpina_genome_assembly,_chromosome:_3	AUGUSTUS	CDS	11192531	11192790	1	-	0	ID=g10880.t3.CDS5;Parent=g10880.t3;
OY776278.1_Linnaemya_vulpina_genome_assembly,_chromosome:_3	AUGUSTUS	exon	11192531	11192790	.	-	.	ID=g10880.t3.exon5;Parent=g10880.t3;
OY776278.1_Linnaemya_vulpina_genome_assembly,_chromosome:_3	AUGUSTUS	intron	11192791	11194449	1	-	.	ID=g10880.t3.intron5;Parent=g10880.t3;
OY776278.1_Linnaemya_vulpina_genome_assembly,_chromosome:_3	AUGUSTUS	CDS	11194450	11194611	1	-	0	ID=g10880.t3.CDS6;Parent=g10880.t3;
OY776278.1_Linnaemya_vulpina_genome_assembly,_chromosome:_3	AUGUSTUS	exon	11194450	11194611	.	-	.	ID=g10880.t3.exon6;Parent=g10880.t3;
OY776278.1_Linnaemya_vulpina_genome_assembly,_chromosome:_3	AUGUSTUS	intron	11194612	11194683	1	-	.	ID=g10880.t3.intron6;Parent=g10880.t3;
OY776278.1_Linnaemya_vulpina_genome_assembly,_chromosome:_3	AUGUSTUS	CDS	11194684	11195132	1	-	2	ID=g10880.t3.CDS7;Parent=g10880.t3;
OY776278.1_Linnaemya_vulpina_genome_assembly,_chromosome:_3	AUGUSTUS	exon	11194684	11195132	.	-	.	ID=g10880.t3.exon7;Parent=g10880.t3;
OY776278.1_Linnaemya_vulpina_genome_assembly,_chromosome:_3	AUGUSTUS	intron	11195133	11197138	1	-	.	ID=g10880.t3.intron7;Parent=g10880.t3;
OY776278.1_Linnaemya_vulpina_genome_assembly,_chromosome:_3	AUGUSTUS	CDS	11197139	11197495	1	-	2	ID=g10880.t3.CDS8;Parent=g10880.t3;
OY776278.1_Linnaemya_vulpina_genome_assembly,_chromosome:_3	AUGUSTUS	exon	11197139	11197495	.	-	.	ID=g10880.t3.exon8;Parent=g10880.t3;
OY776278.1_Linnaemya_vulpina_genome_assembly,_chromosome:_3	AUGUSTUS	intron	11197496	11197754	1	-	.	ID=g10880.t3.intron8;Parent=g10880.t3;
OY776278.1_Linnaemya_vulpina_genome_assembly,_chromosome:_3	AUGUSTUS	CDS	11197755	11198207	1	-	2	ID=g10880.t3.CDS9;Parent=g10880.t3;
OY776278.1_Linnaemya_vulpina_genome_assembly,_chromosome:_3	AUGUSTUS	exon	11197755	11198207	.	-	.	ID=g10880.t3.exon9;Parent=g10880.t3;
OY776278.1_Linnaemya_vulpina_genome_assembly,_chromosome:_3	AUGUSTUS	intron	11198208	11200484	1	-	.	ID=g10880.t3.intron9;Parent=g10880.t3;
OY776278.1_Linnaemya_vulpina_genome_assembly,_chromosome:_3	AUGUSTUS	CDS	11200485	11200605	1	-	0	ID=g10880.t3.CDS10;Parent=g10880.t3;
OY776278.1_Linnaemya_vulpina_genome_assembly,_chromosome:_3	AUGUSTUS	exon	11200485	11200605	.	-	.	ID=g10880.t3.exon10;Parent=g10880.t3;
OY776278.1_Linnaemya_vulpina_genome_assembly,_chromosome:_3	AUGUSTUS	start_codon	11200603	11200605	.	-	0	ID=g10880.t3.start1;Parent=g10880.t3;
OY776278.1_Linnaemya_vulpina_genome_assembly,_chromosome:_3	AUGUSTUS	gene	11203065	11209619	.	-	.	ID=g10881;
OY776278.1_Linnaemya_vulpina_genome_assembly,_chromosome:_3	AUGUSTUS	mRNA	11203065	11209619	0.58	-	.	ID=g10881.t1;Parent=g10881;
OY776278.1_Linnaemya_vulpina_genome_assembly,_chromosome:_3	AUGUSTUS	stop_codon	11203065	11203067	.	-	0	ID=g10881.t1.stop1;Parent=g10881.t1;
OY776278.1_Linnaemya_vulpina_genome_assembly,_chromosome:_3	AUGUSTUS	CDS	11203065	11204609	0.58	-	0	ID=g10881.t1.CDS1;Parent=g10881.t1;
OY776278.1_Linnaemya_vulpina_genome_assembly,_chromosome:_3	AUGUSTUS	exon	11203065	11204609	.	-	.	ID=g10881.t1.exon1;Parent=g10881.t1;
OY776278.1_Linnaemya_vulpina_genome_assembly,_chromosome:_3	AUGUSTUS	intron	11204610	11204669	0.58	-	.	ID=g10881.t1.intron1;Parent=g10881.t1;
OY776278.1_Linnaemya_vulpina_genome_assembly,_chromosome:_3	AUGUSTUS	CDS	11204670	11205827	0.58	-	0	ID=g10881.t1.CDS2;Parent=g10881.t1;
OY776278.1_Linnaemya_vulpina_genome_assembly,_chromosome:_3	AUGUSTUS	exon	11204670	11205827	.	-	.	ID=g10881.t1.exon2;Parent=g10881.t1;
OY776278.1_Linnaemya_vulpina_genome_assembly,_chromosome:_3	AUGUSTUS	intron	11205828	11205936	1	-	.	ID=g10881.t1.intron2;Parent=g10881.t1;
OY776278.1_Linnaemya_vulpina_genome_assembly,_chromosome:_3	AUGUSTUS	CDS	11205937	11206602	1	-	0	ID=g10881.t1.CDS3;Parent=g10881.t1;
OY776278.1_Linnaemya_vulpina_genome_assembly,_chromosome:_3	AUGUSTUS	exon	11205937	11206602	.	-	.	ID=g10881.t1.exon3;Parent=g10881.t1;
OY776278.1_Linnaemya_vulpina_genome_assembly,_chromosome:_3	AUGUSTUS	intron	11206603	11206873	1	-	.	ID=g10881.t1.intron3;Parent=g10881.t1;
OY776278.1_Linnaemya_vulpina_genome_assembly,_chromosome:_3	AUGUSTUS	CDS	11206874	11208256	1	-	0	ID=g10881.t1.CDS4;Parent=g10881.t1;
OY776278.1_Linnaemya_vulpina_genome_assembly,_chromosome:_3	AUGUSTUS	exon	11206874	11208256	.	-	.	ID=g10881.t1.exon4;Parent=g10881.t1;
OY776278.1_Linnaemya_vulpina_genome_assembly,_chromosome:_3	AUGUSTUS	intron	11208257	11208525	1	-	.	ID=g10881.t1.intron4;Parent=g10881.t1;
OY776278.1_Linnaemya_vulpina_genome_assembly,_chromosome:_3	AUGUSTUS	CDS	11208526	11208876	1	-	0	ID=g10881.t1.CDS5;Parent=g10881.t1;
OY776278.1_Linnaemya_vulpina_genome_assembly,_chromosome:_3	AUGUSTUS	exon	11208526	11208876	.	-	.	ID=g10881.t1.exon5;Parent=g10881.t1;
OY776278.1_Linnaemya_vulpina_genome_assembly,_chromosome:_3	AUGUSTUS	intron	11208877	11209026	1	-	.	ID=g10881.t1.intron5;Parent=g10881.t1;
OY776278.1_Linnaemya_vulpina_genome_assembly,_chromosome:_3	AUGUSTUS	CDS	11209027	11209271	1	-	2	ID=g10881.t1.CDS6;Parent=g10881.t1;
OY776278.1_Linnaemya_vulpina_genome_assembly,_chromosome:_3	AUGUSTUS	exon	11209027	11209271	.	-	.	ID=g10881.t1.exon6;Parent=g10881.t1;
OY776278.1_Linnaemya_vulpina_genome_assembly,_chromosome:_3	AUGUSTUS	intron	11209272	11209333	1	-	.	ID=g10881.t1.intron6;Parent=g10881.t1;
OY776278.1_Linnaemya_vulpina_genome_assembly,_chromosome:_3	AUGUSTUS	CDS	11209334	11209483	1	-	2	ID=g10881.t1.CDS7;Parent=g10881.t1;
OY776278.1_Linnaemya_vulpina_genome_assembly,_chromosome:_3	AUGUSTUS	exon	11209334	11209483	.	-	.	ID=g10881.t1.exon7;Parent=g10881.t1;
OY776278.1_Linnaemya_vulpina_genome_assembly,_chromosome:_3	AUGUSTUS	intron	11209484	11209558	1	-	.	ID=g10881.t1.intron7;Parent=g10881.t1;
OY776278.1_Linnaemya_vulpina_genome_assembly,_chromosome:_3	AUGUSTUS	CDS	11209559	11209619	1	-	0	ID=g10881.t1.CDS8;Parent=g10881.t1;
OY776278.1_Linnaemya_vulpina_genome_assembly,_chromosome:_3	AUGUSTUS	exon	11209559	11209619	.	-	.	ID=g10881.t1.exon8;Parent=g10881.t1;
OY776278.1_Linnaemya_vulpina_genome_assembly,_chromosome:_3	AUGUSTUS	start_codon	11209617	11209619	.	-	0	ID=g10881.t1.start1;Parent=g10881.t1;
OY776278.1_Linnaemya_vulpina_genome_assembly,_chromosome:_3	GeneMark.hmm3	mRNA	11203065	11209619	.	-	.	ID=g10881.t2;Parent=g10881;
OY776278.1_Linnaemya_vulpina_genome_assembly,_chromosome:_3	GeneMark.hmm3	stop_codon	11203065	11203067	.	-	0	ID=g10881.t2.stop1;Parent=g10881.t2;
OY776278.1_Linnaemya_vulpina_genome_assembly,_chromosome:_3	GeneMark.hmm3	CDS	11203065	11205827	.	-	0	ID=g10881.t2.CDS1;Parent=g10881.t2;
OY776278.1_Linnaemya_vulpina_genome_assembly,_chromosome:_3	GeneMark.hmm3	exon	11203065	11205827	0	-	.	ID=g10881.t2.exon1;Parent=g10881.t2;
OY776278.1_Linnaemya_vulpina_genome_assembly,_chromosome:_3	GeneMark.hmm3	intron	11205828	11205936	.	-	0	ID=g10881.t2.intron1;Parent=g10881.t2;
OY776278.1_Linnaemya_vulpina_genome_assembly,_chromosome:_3	GeneMark.hmm3	CDS	11205937	11206602	.	-	0	ID=g10881.t2.CDS2;Parent=g10881.t2;
OY776278.1_Linnaemya_vulpina_genome_assembly,_chromosome:_3	GeneMark.hmm3	exon	11205937	11206602	0	-	.	ID=g10881.t2.exon2;Parent=g10881.t2;
OY776278.1_Linnaemya_vulpina_genome_assembly,_chromosome:_3	GeneMark.hmm3	intron	11206603	11206873	.	-	0	ID=g10881.t2.intron2;Parent=g10881.t2;
OY776278.1_Linnaemya_vulpina_genome_assembly,_chromosome:_3	GeneMark.hmm3	CDS	11206874	11208256	.	-	0	ID=g10881.t2.CDS3;Parent=g10881.t2;
OY776278.1_Linnaemya_vulpina_genome_assembly,_chromosome:_3	GeneMark.hmm3	exon	11206874	11208256	0	-	.	ID=g10881.t2.exon3;Parent=g10881.t2;
OY776278.1_Linnaemya_vulpina_genome_assembly,_chromosome:_3	GeneMark.hmm3	intron	11208257	11208525	.	-	0	ID=g10881.t2.intron3;Parent=g10881.t2;
OY776278.1_Linnaemya_vulpina_genome_assembly,_chromosome:_3	GeneMark.hmm3	CDS	11208526	11208876	.	-	0	ID=g10881.t2.CDS4;Parent=g10881.t2;
OY776278.1_Linnaemya_vulpina_genome_assembly,_chromosome:_3	GeneMark.hmm3	exon	11208526	11208876	0	-	.	ID=g10881.t2.exon4;Parent=g10881.t2;
OY776278.1_Linnaemya_vulpina_genome_assembly,_chromosome:_3	GeneMark.hmm3	intron	11208877	11209026	.	-	2	ID=g10881.t2.intron4;Parent=g10881.t2;
OY776278.1_Linnaemya_vulpina_genome_assembly,_chromosome:_3	GeneMark.hmm3	CDS	11209027	11209271	.	-	2	ID=g10881.t2.CDS5;Parent=g10881.t2;
OY776278.1_Linnaemya_vulpina_genome_assembly,_chromosome:_3	GeneMark.hmm3	exon	11209027	11209271	0	-	.	ID=g10881.t2.exon5;Parent=g10881.t2;
OY776278.1_Linnaemya_vulpina_genome_assembly,_chromosome:_3	GeneMark.hmm3	intron	11209272	11209333	.	-	2	ID=g10881.t2.intron5;Parent=g10881.t2;
OY776278.1_Linnaemya_vulpina_genome_assembly,_chromosome:_3	GeneMark.hmm3	CDS	11209334	11209483	.	-	2	ID=g10881.t2.CDS6;Parent=g10881.t2;
OY776278.1_Linnaemya_vulpina_genome_assembly,_chromosome:_3	GeneMark.hmm3	exon	11209334	11209483	0	-	.	ID=g10881.t2.exon6;Parent=g10881.t2;
OY776278.1_Linnaemya_vulpina_genome_assembly,_chromosome:_3	GeneMark.hmm3	intron	11209484	11209558	.	-	0	ID=g10881.t2.intron6;Parent=g10881.t2;
OY776278.1_Linnaemya_vulpina_genome_assembly,_chromosome:_3	GeneMark.hmm3	CDS	11209559	11209619	.	-	0	ID=g10881.t2.CDS7;Parent=g10881.t2;
OY776278.1_Linnaemya_vulpina_genome_assembly,_chromosome:_3	GeneMark.hmm3	exon	11209559	11209619	0	-	.	ID=g10881.t2.exon7;Parent=g10881.t2;
OY776278.1_Linnaemya_vulpina_genome_assembly,_chromosome:_3	GeneMark.hmm3	start_codon	11209617	11209619	.	-	0	ID=g10881.t2.start1;Parent=g10881.t2;
OY776278.1_Linnaemya_vulpina_genome_assembly,_chromosome:_3	AUGUSTUS	gene	11210683	11211418	.	+	.	ID=g10882;
OY776278.1_Linnaemya_vulpina_genome_assembly,_chromosome:_3	AUGUSTUS	mRNA	11210683	11211418	1	+	.	ID=g10882.t1;Parent=g10882;
OY776278.1_Linnaemya_vulpina_genome_assembly,_chromosome:_3	AUGUSTUS	start_codon	11210683	11210685	.	+	0	ID=g10882.t1.start1;Parent=g10882.t1;
OY776278.1_Linnaemya_vulpina_genome_assembly,_chromosome:_3	AUGUSTUS	CDS	11210683	11210873	1	+	0	ID=g10882.t1.CDS1;Parent=g10882.t1;
OY776278.1_Linnaemya_vulpina_genome_assembly,_chromosome:_3	AUGUSTUS	exon	11210683	11210873	.	+	.	ID=g10882.t1.exon1;Parent=g10882.t1;
OY776278.1_Linnaemya_vulpina_genome_assembly,_chromosome:_3	AUGUSTUS	intron	11210874	11210925	1	+	.	ID=g10882.t1.intron1;Parent=g10882.t1;
OY776278.1_Linnaemya_vulpina_genome_assembly,_chromosome:_3	AUGUSTUS	CDS	11210926	11211418	1	+	1	ID=g10882.t1.CDS2;Parent=g10882.t1;
OY776278.1_Linnaemya_vulpina_genome_assembly,_chromosome:_3	AUGUSTUS	exon	11210926	11211418	.	+	.	ID=g10882.t1.exon2;Parent=g10882.t1;
OY776278.1_Linnaemya_vulpina_genome_assembly,_chromosome:_3	AUGUSTUS	stop_codon	11211416	11211418	.	+	0	ID=g10882.t1.stop1;Parent=g10882.t1;
OY776278.1_Linnaemya_vulpina_genome_assembly,_chromosome:_3	AUGUSTUS	gene	11211560	11212743	.	-	.	ID=g10883;
OY776278.1_Linnaemya_vulpina_genome_assembly,_chromosome:_3	AUGUSTUS	mRNA	11211560	11212743	1	-	.	ID=g10883.t1;Parent=g10883;
OY776278.1_Linnaemya_vulpina_genome_assembly,_chromosome:_3	AUGUSTUS	stop_codon	11211560	11211562	.	-	0	ID=g10883.t1.stop1;Parent=g10883.t1;
OY776278.1_Linnaemya_vulpina_genome_assembly,_chromosome:_3	AUGUSTUS	CDS	11211560	11212642	1	-	0	ID=g10883.t1.CDS1;Parent=g10883.t1;
OY776278.1_Linnaemya_vulpina_genome_assembly,_chromosome:_3	AUGUSTUS	exon	11211560	11212642	.	-	.	ID=g10883.t1.exon1;Parent=g10883.t1;
OY776278.1_Linnaemya_vulpina_genome_assembly,_chromosome:_3	AUGUSTUS	intron	11212643	11212701	1	-	.	ID=g10883.t1.intron1;Parent=g10883.t1;
OY776278.1_Linnaemya_vulpina_genome_assembly,_chromosome:_3	AUGUSTUS	CDS	11212702	11212743	1	-	0	ID=g10883.t1.CDS2;Parent=g10883.t1;
OY776278.1_Linnaemya_vulpina_genome_assembly,_chromosome:_3	AUGUSTUS	exon	11212702	11212743	.	-	.	ID=g10883.t1.exon2;Parent=g10883.t1;
OY776278.1_Linnaemya_vulpina_genome_assembly,_chromosome:_3	AUGUSTUS	start_codon	11212741	11212743	.	-	0	ID=g10883.t1.start1;Parent=g10883.t1;
OY776278.1_Linnaemya_vulpina_genome_assembly,_chromosome:_3	AUGUSTUS	gene	11213626	11214222	.	+	.	ID=g10884;
OY776278.1_Linnaemya_vulpina_genome_assembly,_chromosome:_3	AUGUSTUS	mRNA	11213626	11214222	1	+	.	ID=g10884.t1;Parent=g10884;
OY776278.1_Linnaemya_vulpina_genome_assembly,_chromosome:_3	AUGUSTUS	start_codon	11213626	11213628	.	+	0	ID=g10884.t1.start1;Parent=g10884.t1;
OY776278.1_Linnaemya_vulpina_genome_assembly,_chromosome:_3	AUGUSTUS	CDS	11213626	11213735	1	+	0	ID=g10884.t1.CDS1;Parent=g10884.t1;
OY776278.1_Linnaemya_vulpina_genome_assembly,_chromosome:_3	AUGUSTUS	exon	11213626	11213735	.	+	.	ID=g10884.t1.exon1;Parent=g10884.t1;
OY776278.1_Linnaemya_vulpina_genome_assembly,_chromosome:_3	AUGUSTUS	intron	11213736	11213792	1	+	.	ID=g10884.t1.intron1;Parent=g10884.t1;
OY776278.1_Linnaemya_vulpina_genome_assembly,_chromosome:_3	AUGUSTUS	CDS	11213793	11214222	1	+	1	ID=g10884.t1.CDS2;Parent=g10884.t1;
OY776278.1_Linnaemya_vulpina_genome_assembly,_chromosome:_3	AUGUSTUS	exon	11213793	11214222	.	+	.	ID=g10884.t1.exon2;Parent=g10884.t1;
OY776278.1_Linnaemya_vulpina_genome_assembly,_chromosome:_3	AUGUSTUS	stop_codon	11214220	11214222	.	+	0	ID=g10884.t1.stop1;Parent=g10884.t1;
OY776278.1_Linnaemya_vulpina_genome_assembly,_chromosome:_3	AUGUSTUS	gene	11216760	11217446	.	-	.	ID=g10885;
OY776278.1_Linnaemya_vulpina_genome_assembly,_chromosome:_3	AUGUSTUS	mRNA	11216760	11217446	1	-	.	ID=g10885.t1;Parent=g10885;
OY776278.1_Linnaemya_vulpina_genome_assembly,_chromosome:_3	AUGUSTUS	stop_codon	11216760	11216762	.	-	0	ID=g10885.t1.stop1;Parent=g10885.t1;
OY776278.1_Linnaemya_vulpina_genome_assembly,_chromosome:_3	AUGUSTUS	CDS	11216760	11217067	1	-	2	ID=g10885.t1.CDS1;Parent=g10885.t1;
OY776278.1_Linnaemya_vulpina_genome_assembly,_chromosome:_3	AUGUSTUS	exon	11216760	11217067	.	-	.	ID=g10885.t1.exon1;Parent=g10885.t1;
OY776278.1_Linnaemya_vulpina_genome_assembly,_chromosome:_3	AUGUSTUS	intron	11217068	11217118	1	-	.	ID=g10885.t1.intron1;Parent=g10885.t1;
OY776278.1_Linnaemya_vulpina_genome_assembly,_chromosome:_3	AUGUSTUS	CDS	11217119	11217310	1	-	2	ID=g10885.t1.CDS2;Parent=g10885.t1;
OY776278.1_Linnaemya_vulpina_genome_assembly,_chromosome:_3	AUGUSTUS	exon	11217119	11217310	.	-	.	ID=g10885.t1.exon2;Parent=g10885.t1;
OY776278.1_Linnaemya_vulpina_genome_assembly,_chromosome:_3	AUGUSTUS	intron	11217311	11217370	1	-	.	ID=g10885.t1.intron2;Parent=g10885.t1;
OY776278.1_Linnaemya_vulpina_genome_assembly,_chromosome:_3	AUGUSTUS	CDS	11217371	11217446	1	-	0	ID=g10885.t1.CDS3;Parent=g10885.t1;
OY776278.1_Linnaemya_vulpina_genome_assembly,_chromosome:_3	AUGUSTUS	exon	11217371	11217446	.	-	.	ID=g10885.t1.exon3;Parent=g10885.t1;
OY776278.1_Linnaemya_vulpina_genome_assembly,_chromosome:_3	AUGUSTUS	start_codon	11217444	11217446	.	-	0	ID=g10885.t1.start1;Parent=g10885.t1;
OY776278.1_Linnaemya_vulpina_genome_assembly,_chromosome:_3	AUGUSTUS	gene	11219522	11220577	.	+	.	ID=g10886;
OY776278.1_Linnaemya_vulpina_genome_assembly,_chromosome:_3	AUGUSTUS	mRNA	11219522	11220577	1	+	.	ID=g10886.t1;Parent=g10886;
OY776278.1_Linnaemya_vulpina_genome_assembly,_chromosome:_3	AUGUSTUS	start_codon	11219522	11219524	.	+	0	ID=g10886.t1.start1;Parent=g10886.t1;
OY776278.1_Linnaemya_vulpina_genome_assembly,_chromosome:_3	AUGUSTUS	CDS	11219522	11219812	1	+	0	ID=g10886.t1.CDS1;Parent=g10886.t1;
OY776278.1_Linnaemya_vulpina_genome_assembly,_chromosome:_3	AUGUSTUS	exon	11219522	11219812	.	+	.	ID=g10886.t1.exon1;Parent=g10886.t1;
OY776278.1_Linnaemya_vulpina_genome_assembly,_chromosome:_3	AUGUSTUS	intron	11219813	11220196	1	+	.	ID=g10886.t1.intron1;Parent=g10886.t1;
OY776278.1_Linnaemya_vulpina_genome_assembly,_chromosome:_3	AUGUSTUS	CDS	11220197	11220577	1	+	0	ID=g10886.t1.CDS2;Parent=g10886.t1;
OY776278.1_Linnaemya_vulpina_genome_assembly,_chromosome:_3	AUGUSTUS	exon	11220197	11220577	.	+	.	ID=g10886.t1.exon2;Parent=g10886.t1;
OY776278.1_Linnaemya_vulpina_genome_assembly,_chromosome:_3	AUGUSTUS	stop_codon	11220575	11220577	.	+	0	ID=g10886.t1.stop1;Parent=g10886.t1;
OY776278.1_Linnaemya_vulpina_genome_assembly,_chromosome:_3	AUGUSTUS	gene	11222027	11224707	.	-	.	ID=g10887;
OY776278.1_Linnaemya_vulpina_genome_assembly,_chromosome:_3	AUGUSTUS	mRNA	11222027	11224707	1	-	.	ID=g10887.t1;Parent=g10887;
OY776278.1_Linnaemya_vulpina_genome_assembly,_chromosome:_3	AUGUSTUS	stop_codon	11222027	11222029	.	-	0	ID=g10887.t1.stop1;Parent=g10887.t1;
OY776278.1_Linnaemya_vulpina_genome_assembly,_chromosome:_3	AUGUSTUS	CDS	11222027	11222197	1	-	0	ID=g10887.t1.CDS1;Parent=g10887.t1;
OY776278.1_Linnaemya_vulpina_genome_assembly,_chromosome:_3	AUGUSTUS	exon	11222027	11222197	.	-	.	ID=g10887.t1.exon1;Parent=g10887.t1;
OY776278.1_Linnaemya_vulpina_genome_assembly,_chromosome:_3	AUGUSTUS	intron	11222198	11222287	1	-	.	ID=g10887.t1.intron1;Parent=g10887.t1;
OY776278.1_Linnaemya_vulpina_genome_assembly,_chromosome:_3	AUGUSTUS	CDS	11222288	11222531	1	-	1	ID=g10887.t1.CDS2;Parent=g10887.t1;
OY776278.1_Linnaemya_vulpina_genome_assembly,_chromosome:_3	AUGUSTUS	exon	11222288	11222531	.	-	.	ID=g10887.t1.exon2;Parent=g10887.t1;
OY776278.1_Linnaemya_vulpina_genome_assembly,_chromosome:_3	AUGUSTUS	intron	11222532	11222582	1	-	.	ID=g10887.t1.intron2;Parent=g10887.t1;
OY776278.1_Linnaemya_vulpina_genome_assembly,_chromosome:_3	AUGUSTUS	CDS	11222583	11222780	1	-	1	ID=g10887.t1.CDS3;Parent=g10887.t1;
OY776278.1_Linnaemya_vulpina_genome_assembly,_chromosome:_3	AUGUSTUS	exon	11222583	11222780	.	-	.	ID=g10887.t1.exon3;Parent=g10887.t1;
OY776278.1_Linnaemya_vulpina_genome_assembly,_chromosome:_3	AUGUSTUS	intron	11222781	11222840	1	-	.	ID=g10887.t1.intron3;Parent=g10887.t1;
OY776278.1_Linnaemya_vulpina_genome_assembly,_chromosome:_3	AUGUSTUS	CDS	11222841	11223095	1	-	1	ID=g10887.t1.CDS4;Parent=g10887.t1;
OY776278.1_Linnaemya_vulpina_genome_assembly,_chromosome:_3	AUGUSTUS	exon	11222841	11223095	.	-	.	ID=g10887.t1.exon4;Parent=g10887.t1;
OY776278.1_Linnaemya_vulpina_genome_assembly,_chromosome:_3	AUGUSTUS	intron	11223096	11223870	1	-	.	ID=g10887.t1.intron4;Parent=g10887.t1;
OY776278.1_Linnaemya_vulpina_genome_assembly,_chromosome:_3	AUGUSTUS	CDS	11223871	11223999	1	-	1	ID=g10887.t1.CDS5;Parent=g10887.t1;
OY776278.1_Linnaemya_vulpina_genome_assembly,_chromosome:_3	AUGUSTUS	exon	11223871	11223999	.	-	.	ID=g10887.t1.exon5;Parent=g10887.t1;
OY776278.1_Linnaemya_vulpina_genome_assembly,_chromosome:_3	AUGUSTUS	intron	11224000	11224053	1	-	.	ID=g10887.t1.intron5;Parent=g10887.t1;
OY776278.1_Linnaemya_vulpina_genome_assembly,_chromosome:_3	AUGUSTUS	CDS	11224054	11224521	1	-	1	ID=g10887.t1.CDS6;Parent=g10887.t1;
OY776278.1_Linnaemya_vulpina_genome_assembly,_chromosome:_3	AUGUSTUS	exon	11224054	11224521	.	-	.	ID=g10887.t1.exon6;Parent=g10887.t1;
OY776278.1_Linnaemya_vulpina_genome_assembly,_chromosome:_3	AUGUSTUS	intron	11224522	11224579	1	-	.	ID=g10887.t1.intron6;Parent=g10887.t1;
OY776278.1_Linnaemya_vulpina_genome_assembly,_chromosome:_3	AUGUSTUS	CDS	11224580	11224707	1	-	0	ID=g10887.t1.CDS7;Parent=g10887.t1;
OY776278.1_Linnaemya_vulpina_genome_assembly,_chromosome:_3	AUGUSTUS	exon	11224580	11224707	.	-	.	ID=g10887.t1.exon7;Parent=g10887.t1;
OY776278.1_Linnaemya_vulpina_genome_assembly,_chromosome:_3	AUGUSTUS	start_codon	11224705	11224707	.	-	0	ID=g10887.t1.start1;Parent=g10887.t1;
OY776278.1_Linnaemya_vulpina_genome_assembly,_chromosome:_3	GeneMark.hmm3	mRNA	11222027	11224707	.	-	.	ID=g10887.t2;Parent=g10887;
OY776278.1_Linnaemya_vulpina_genome_assembly,_chromosome:_3	GeneMark.hmm3	stop_codon	11222027	11222029	.	-	0	ID=g10887.t2.stop1;Parent=g10887.t2;
OY776278.1_Linnaemya_vulpina_genome_assembly,_chromosome:_3	GeneMark.hmm3	CDS	11222027	11222197	.	-	0	ID=g10887.t2.CDS1;Parent=g10887.t2;
OY776278.1_Linnaemya_vulpina_genome_assembly,_chromosome:_3	GeneMark.hmm3	exon	11222027	11222197	0	-	.	ID=g10887.t2.exon1;Parent=g10887.t2;
OY776278.1_Linnaemya_vulpina_genome_assembly,_chromosome:_3	GeneMark.hmm3	intron	11222198	11222287	.	-	1	ID=g10887.t2.intron1;Parent=g10887.t2;
OY776278.1_Linnaemya_vulpina_genome_assembly,_chromosome:_3	GeneMark.hmm3	CDS	11222288	11222531	.	-	1	ID=g10887.t2.CDS2;Parent=g10887.t2;
OY776278.1_Linnaemya_vulpina_genome_assembly,_chromosome:_3	GeneMark.hmm3	exon	11222288	11222531	0	-	.	ID=g10887.t2.exon2;Parent=g10887.t2;
OY776278.1_Linnaemya_vulpina_genome_assembly,_chromosome:_3	GeneMark.hmm3	intron	11222532	11222582	.	-	1	ID=g10887.t2.intron2;Parent=g10887.t2;
OY776278.1_Linnaemya_vulpina_genome_assembly,_chromosome:_3	GeneMark.hmm3	CDS	11222583	11222780	.	-	1	ID=g10887.t2.CDS3;Parent=g10887.t2;
OY776278.1_Linnaemya_vulpina_genome_assembly,_chromosome:_3	GeneMark.hmm3	exon	11222583	11222780	0	-	.	ID=g10887.t2.exon3;Parent=g10887.t2;
OY776278.1_Linnaemya_vulpina_genome_assembly,_chromosome:_3	GeneMark.hmm3	intron	11222781	11222840	.	-	1	ID=g10887.t2.intron3;Parent=g10887.t2;
OY776278.1_Linnaemya_vulpina_genome_assembly,_chromosome:_3	GeneMark.hmm3	CDS	11222841	11223095	.	-	1	ID=g10887.t2.CDS4;Parent=g10887.t2;
OY776278.1_Linnaemya_vulpina_genome_assembly,_chromosome:_3	GeneMark.hmm3	exon	11222841	11223095	0	-	.	ID=g10887.t2.exon4;Parent=g10887.t2;
OY776278.1_Linnaemya_vulpina_genome_assembly,_chromosome:_3	GeneMark.hmm3	intron	11223096	11223870	.	-	1	ID=g10887.t2.intron4;Parent=g10887.t2;
OY776278.1_Linnaemya_vulpina_genome_assembly,_chromosome:_3	GeneMark.hmm3	CDS	11223871	11224521	.	-	1	ID=g10887.t2.CDS5;Parent=g10887.t2;
OY776278.1_Linnaemya_vulpina_genome_assembly,_chromosome:_3	GeneMark.hmm3	exon	11223871	11224521	0	-	.	ID=g10887.t2.exon5;Parent=g10887.t2;
OY776278.1_Linnaemya_vulpina_genome_assembly,_chromosome:_3	GeneMark.hmm3	intron	11224522	11224579	.	-	0	ID=g10887.t2.intron5;Parent=g10887.t2;
OY776278.1_Linnaemya_vulpina_genome_assembly,_chromosome:_3	GeneMark.hmm3	CDS	11224580	11224707	.	-	0	ID=g10887.t2.CDS6;Parent=g10887.t2;
OY776278.1_Linnaemya_vulpina_genome_assembly,_chromosome:_3	GeneMark.hmm3	exon	11224580	11224707	0	-	.	ID=g10887.t2.exon6;Parent=g10887.t2;
OY776278.1_Linnaemya_vulpina_genome_assembly,_chromosome:_3	GeneMark.hmm3	start_codon	11224705	11224707	.	-	0	ID=g10887.t2.start1;Parent=g10887.t2;
OY776278.1_Linnaemya_vulpina_genome_assembly,_chromosome:_3	AUGUSTUS	gene	11225649	11225897	.	+	.	ID=g10888;
OY776278.1_Linnaemya_vulpina_genome_assembly,_chromosome:_3	AUGUSTUS	mRNA	11225649	11225897	1	+	.	ID=g10888.t1;Parent=g10888;
OY776278.1_Linnaemya_vulpina_genome_assembly,_chromosome:_3	AUGUSTUS	start_codon	11225649	11225651	.	+	0	ID=g10888.t1.start1;Parent=g10888.t1;
OY776278.1_Linnaemya_vulpina_genome_assembly,_chromosome:_3	AUGUSTUS	CDS	11225649	11225897	1	+	0	ID=g10888.t1.CDS1;Parent=g10888.t1;
OY776278.1_Linnaemya_vulpina_genome_assembly,_chromosome:_3	AUGUSTUS	exon	11225649	11225897	.	+	.	ID=g10888.t1.exon1;Parent=g10888.t1;
OY776278.1_Linnaemya_vulpina_genome_assembly,_chromosome:_3	AUGUSTUS	stop_codon	11225895	11225897	.	+	0	ID=g10888.t1.stop1;Parent=g10888.t1;
OY776278.1_Linnaemya_vulpina_genome_assembly,_chromosome:_3	AUGUSTUS	gene	11229530	11232128	.	-	.	ID=g10889;
OY776278.1_Linnaemya_vulpina_genome_assembly,_chromosome:_3	AUGUSTUS	mRNA	11229530	11232128	1	-	.	ID=g10889.t1;Parent=g10889;
OY776278.1_Linnaemya_vulpina_genome_assembly,_chromosome:_3	AUGUSTUS	stop_codon	11229530	11229532	.	-	0	ID=g10889.t1.stop1;Parent=g10889.t1;
OY776278.1_Linnaemya_vulpina_genome_assembly,_chromosome:_3	AUGUSTUS	CDS	11229530	11229976	1	-	0	ID=g10889.t1.CDS1;Parent=g10889.t1;
OY776278.1_Linnaemya_vulpina_genome_assembly,_chromosome:_3	AUGUSTUS	exon	11229530	11229976	.	-	.	ID=g10889.t1.exon1;Parent=g10889.t1;
OY776278.1_Linnaemya_vulpina_genome_assembly,_chromosome:_3	AUGUSTUS	intron	11229977	11230042	1	-	.	ID=g10889.t1.intron1;Parent=g10889.t1;
OY776278.1_Linnaemya_vulpina_genome_assembly,_chromosome:_3	AUGUSTUS	CDS	11230043	11230210	1	-	0	ID=g10889.t1.CDS2;Parent=g10889.t1;
OY776278.1_Linnaemya_vulpina_genome_assembly,_chromosome:_3	AUGUSTUS	exon	11230043	11230210	.	-	.	ID=g10889.t1.exon2;Parent=g10889.t1;
OY776278.1_Linnaemya_vulpina_genome_assembly,_chromosome:_3	AUGUSTUS	intron	11230211	11230276	1	-	.	ID=g10889.t1.intron2;Parent=g10889.t1;
OY776278.1_Linnaemya_vulpina_genome_assembly,_chromosome:_3	AUGUSTUS	CDS	11230277	11230787	1	-	1	ID=g10889.t1.CDS3;Parent=g10889.t1;
OY776278.1_Linnaemya_vulpina_genome_assembly,_chromosome:_3	AUGUSTUS	exon	11230277	11230787	.	-	.	ID=g10889.t1.exon3;Parent=g10889.t1;
OY776278.1_Linnaemya_vulpina_genome_assembly,_chromosome:_3	AUGUSTUS	intron	11230788	11230895	1	-	.	ID=g10889.t1.intron3;Parent=g10889.t1;
OY776278.1_Linnaemya_vulpina_genome_assembly,_chromosome:_3	AUGUSTUS	CDS	11230896	11231179	1	-	0	ID=g10889.t1.CDS4;Parent=g10889.t1;
OY776278.1_Linnaemya_vulpina_genome_assembly,_chromosome:_3	AUGUSTUS	exon	11230896	11231179	.	-	.	ID=g10889.t1.exon4;Parent=g10889.t1;
OY776278.1_Linnaemya_vulpina_genome_assembly,_chromosome:_3	AUGUSTUS	intron	11231180	11231246	1	-	.	ID=g10889.t1.intron4;Parent=g10889.t1;
OY776278.1_Linnaemya_vulpina_genome_assembly,_chromosome:_3	AUGUSTUS	CDS	11231247	11231499	1	-	1	ID=g10889.t1.CDS5;Parent=g10889.t1;
OY776278.1_Linnaemya_vulpina_genome_assembly,_chromosome:_3	AUGUSTUS	exon	11231247	11231499	.	-	.	ID=g10889.t1.exon5;Parent=g10889.t1;
OY776278.1_Linnaemya_vulpina_genome_assembly,_chromosome:_3	AUGUSTUS	intron	11231500	11231555	1	-	.	ID=g10889.t1.intron5;Parent=g10889.t1;
OY776278.1_Linnaemya_vulpina_genome_assembly,_chromosome:_3	AUGUSTUS	CDS	11231556	11231623	1	-	0	ID=g10889.t1.CDS6;Parent=g10889.t1;
OY776278.1_Linnaemya_vulpina_genome_assembly,_chromosome:_3	AUGUSTUS	exon	11231556	11231623	.	-	.	ID=g10889.t1.exon6;Parent=g10889.t1;
OY776278.1_Linnaemya_vulpina_genome_assembly,_chromosome:_3	AUGUSTUS	intron	11231624	11231993	1	-	.	ID=g10889.t1.intron6;Parent=g10889.t1;
OY776278.1_Linnaemya_vulpina_genome_assembly,_chromosome:_3	AUGUSTUS	CDS	11231994	11232128	1	-	0	ID=g10889.t1.CDS7;Parent=g10889.t1;
OY776278.1_Linnaemya_vulpina_genome_assembly,_chromosome:_3	AUGUSTUS	exon	11231994	11232128	.	-	.	ID=g10889.t1.exon7;Parent=g10889.t1;
OY776278.1_Linnaemya_vulpina_genome_assembly,_chromosome:_3	AUGUSTUS	start_codon	11232126	11232128	.	-	0	ID=g10889.t1.start1;Parent=g10889.t1;
OY776278.1_Linnaemya_vulpina_genome_assembly,_chromosome:_3	AUGUSTUS	gene	11232775	11235038	.	+	.	ID=g10890;
OY776278.1_Linnaemya_vulpina_genome_assembly,_chromosome:_3	AUGUSTUS	mRNA	11232775	11235038	1	+	.	ID=g10890.t1;Parent=g10890;
OY776278.1_Linnaemya_vulpina_genome_assembly,_chromosome:_3	AUGUSTUS	start_codon	11232775	11232777	.	+	0	ID=g10890.t1.start1;Parent=g10890.t1;
OY776278.1_Linnaemya_vulpina_genome_assembly,_chromosome:_3	AUGUSTUS	CDS	11232775	11234499	1	+	0	ID=g10890.t1.CDS1;Parent=g10890.t1;
OY776278.1_Linnaemya_vulpina_genome_assembly,_chromosome:_3	AUGUSTUS	exon	11232775	11234499	.	+	.	ID=g10890.t1.exon1;Parent=g10890.t1;
OY776278.1_Linnaemya_vulpina_genome_assembly,_chromosome:_3	AUGUSTUS	intron	11234500	11234564	1	+	.	ID=g10890.t1.intron1;Parent=g10890.t1;
OY776278.1_Linnaemya_vulpina_genome_assembly,_chromosome:_3	AUGUSTUS	CDS	11234565	11234716	1	+	0	ID=g10890.t1.CDS2;Parent=g10890.t1;
OY776278.1_Linnaemya_vulpina_genome_assembly,_chromosome:_3	AUGUSTUS	exon	11234565	11234716	.	+	.	ID=g10890.t1.exon2;Parent=g10890.t1;
OY776278.1_Linnaemya_vulpina_genome_assembly,_chromosome:_3	AUGUSTUS	intron	11234717	11234770	1	+	.	ID=g10890.t1.intron2;Parent=g10890.t1;
OY776278.1_Linnaemya_vulpina_genome_assembly,_chromosome:_3	AUGUSTUS	CDS	11234771	11235038	1	+	1	ID=g10890.t1.CDS3;Parent=g10890.t1;
OY776278.1_Linnaemya_vulpina_genome_assembly,_chromosome:_3	AUGUSTUS	exon	11234771	11235038	.	+	.	ID=g10890.t1.exon3;Parent=g10890.t1;
OY776278.1_Linnaemya_vulpina_genome_assembly,_chromosome:_3	AUGUSTUS	stop_codon	11235036	11235038	.	+	0	ID=g10890.t1.stop1;Parent=g10890.t1;
OY776278.1_Linnaemya_vulpina_genome_assembly,_chromosome:_3	AUGUSTUS	gene	11235108	11237897	.	-	.	ID=g10891;
OY776278.1_Linnaemya_vulpina_genome_assembly,_chromosome:_3	AUGUSTUS	mRNA	11235108	11237897	1	-	.	ID=g10891.t1;Parent=g10891;
OY776278.1_Linnaemya_vulpina_genome_assembly,_chromosome:_3	AUGUSTUS	stop_codon	11235108	11235110	.	-	0	ID=g10891.t1.stop1;Parent=g10891.t1;
OY776278.1_Linnaemya_vulpina_genome_assembly,_chromosome:_3	AUGUSTUS	CDS	11235108	11235530	1	-	0	ID=g10891.t1.CDS1;Parent=g10891.t1;
OY776278.1_Linnaemya_vulpina_genome_assembly,_chromosome:_3	AUGUSTUS	exon	11235108	11235530	.	-	.	ID=g10891.t1.exon1;Parent=g10891.t1;
OY776278.1_Linnaemya_vulpina_genome_assembly,_chromosome:_3	AUGUSTUS	intron	11235531	11236495	1	-	.	ID=g10891.t1.intron1;Parent=g10891.t1;
OY776278.1_Linnaemya_vulpina_genome_assembly,_chromosome:_3	AUGUSTUS	CDS	11236496	11236718	1	-	1	ID=g10891.t1.CDS2;Parent=g10891.t1;
OY776278.1_Linnaemya_vulpina_genome_assembly,_chromosome:_3	AUGUSTUS	exon	11236496	11236718	.	-	.	ID=g10891.t1.exon2;Parent=g10891.t1;
OY776278.1_Linnaemya_vulpina_genome_assembly,_chromosome:_3	AUGUSTUS	intron	11236719	11237176	1	-	.	ID=g10891.t1.intron2;Parent=g10891.t1;
OY776278.1_Linnaemya_vulpina_genome_assembly,_chromosome:_3	AUGUSTUS	CDS	11237177	11237608	1	-	1	ID=g10891.t1.CDS3;Parent=g10891.t1;
OY776278.1_Linnaemya_vulpina_genome_assembly,_chromosome:_3	AUGUSTUS	exon	11237177	11237608	.	-	.	ID=g10891.t1.exon3;Parent=g10891.t1;
OY776278.1_Linnaemya_vulpina_genome_assembly,_chromosome:_3	AUGUSTUS	intron	11237609	11237685	1	-	.	ID=g10891.t1.intron3;Parent=g10891.t1;
OY776278.1_Linnaemya_vulpina_genome_assembly,_chromosome:_3	AUGUSTUS	CDS	11237686	11237897	1	-	0	ID=g10891.t1.CDS4;Parent=g10891.t1;
OY776278.1_Linnaemya_vulpina_genome_assembly,_chromosome:_3	AUGUSTUS	exon	11237686	11237897	.	-	.	ID=g10891.t1.exon4;Parent=g10891.t1;
OY776278.1_Linnaemya_vulpina_genome_assembly,_chromosome:_3	AUGUSTUS	start_codon	11237895	11237897	.	-	0	ID=g10891.t1.start1;Parent=g10891.t1;
OY776278.1_Linnaemya_vulpina_genome_assembly,_chromosome:_3	AUGUSTUS	gene	11240470	11243903	.	+	.	ID=g10892;
OY776278.1_Linnaemya_vulpina_genome_assembly,_chromosome:_3	AUGUSTUS	mRNA	11240470	11243903	1	+	.	ID=g10892.t1;Parent=g10892;
OY776278.1_Linnaemya_vulpina_genome_assembly,_chromosome:_3	AUGUSTUS	start_codon	11240470	11240472	.	+	0	ID=g10892.t1.start1;Parent=g10892.t1;
OY776278.1_Linnaemya_vulpina_genome_assembly,_chromosome:_3	AUGUSTUS	CDS	11240470	11240494	1	+	0	ID=g10892.t1.CDS1;Parent=g10892.t1;
OY776278.1_Linnaemya_vulpina_genome_assembly,_chromosome:_3	AUGUSTUS	exon	11240470	11240494	.	+	.	ID=g10892.t1.exon1;Parent=g10892.t1;
OY776278.1_Linnaemya_vulpina_genome_assembly,_chromosome:_3	AUGUSTUS	intron	11240495	11242503	1	+	.	ID=g10892.t1.intron1;Parent=g10892.t1;
OY776278.1_Linnaemya_vulpina_genome_assembly,_chromosome:_3	AUGUSTUS	CDS	11242504	11242646	1	+	2	ID=g10892.t1.CDS2;Parent=g10892.t1;
OY776278.1_Linnaemya_vulpina_genome_assembly,_chromosome:_3	AUGUSTUS	exon	11242504	11242646	.	+	.	ID=g10892.t1.exon2;Parent=g10892.t1;
OY776278.1_Linnaemya_vulpina_genome_assembly,_chromosome:_3	AUGUSTUS	intron	11242647	11243469	1	+	.	ID=g10892.t1.intron2;Parent=g10892.t1;
OY776278.1_Linnaemya_vulpina_genome_assembly,_chromosome:_3	AUGUSTUS	CDS	11243470	11243592	1	+	0	ID=g10892.t1.CDS3;Parent=g10892.t1;
OY776278.1_Linnaemya_vulpina_genome_assembly,_chromosome:_3	AUGUSTUS	exon	11243470	11243592	.	+	.	ID=g10892.t1.exon3;Parent=g10892.t1;
OY776278.1_Linnaemya_vulpina_genome_assembly,_chromosome:_3	AUGUSTUS	intron	11243593	11243762	1	+	.	ID=g10892.t1.intron3;Parent=g10892.t1;
OY776278.1_Linnaemya_vulpina_genome_assembly,_chromosome:_3	AUGUSTUS	CDS	11243763	11243903	1	+	0	ID=g10892.t1.CDS4;Parent=g10892.t1;
OY776278.1_Linnaemya_vulpina_genome_assembly,_chromosome:_3	AUGUSTUS	exon	11243763	11243903	.	+	.	ID=g10892.t1.exon4;Parent=g10892.t1;
OY776278.1_Linnaemya_vulpina_genome_assembly,_chromosome:_3	AUGUSTUS	stop_codon	11243901	11243903	.	+	0	ID=g10892.t1.stop1;Parent=g10892.t1;
OY776278.1_Linnaemya_vulpina_genome_assembly,_chromosome:_3	AUGUSTUS	gene	11246354	11249120	.	-	.	ID=g10893;
OY776278.1_Linnaemya_vulpina_genome_assembly,_chromosome:_3	AUGUSTUS	mRNA	11246354	11249120	1	-	.	ID=g10893.t1;Parent=g10893;
OY776278.1_Linnaemya_vulpina_genome_assembly,_chromosome:_3	AUGUSTUS	stop_codon	11246354	11246356	.	-	0	ID=g10893.t1.stop1;Parent=g10893.t1;
OY776278.1_Linnaemya_vulpina_genome_assembly,_chromosome:_3	AUGUSTUS	CDS	11246354	11246581	1	-	0	ID=g10893.t1.CDS1;Parent=g10893.t1;
OY776278.1_Linnaemya_vulpina_genome_assembly,_chromosome:_3	AUGUSTUS	exon	11246354	11246581	.	-	.	ID=g10893.t1.exon1;Parent=g10893.t1;
OY776278.1_Linnaemya_vulpina_genome_assembly,_chromosome:_3	AUGUSTUS	intron	11246582	11246636	1	-	.	ID=g10893.t1.intron1;Parent=g10893.t1;
OY776278.1_Linnaemya_vulpina_genome_assembly,_chromosome:_3	AUGUSTUS	CDS	11246637	11246930	1	-	0	ID=g10893.t1.CDS2;Parent=g10893.t1;
OY776278.1_Linnaemya_vulpina_genome_assembly,_chromosome:_3	AUGUSTUS	exon	11246637	11246930	.	-	.	ID=g10893.t1.exon2;Parent=g10893.t1;
OY776278.1_Linnaemya_vulpina_genome_assembly,_chromosome:_3	AUGUSTUS	intron	11246931	11246991	1	-	.	ID=g10893.t1.intron2;Parent=g10893.t1;
OY776278.1_Linnaemya_vulpina_genome_assembly,_chromosome:_3	AUGUSTUS	CDS	11246992	11247124	1	-	1	ID=g10893.t1.CDS3;Parent=g10893.t1;
OY776278.1_Linnaemya_vulpina_genome_assembly,_chromosome:_3	AUGUSTUS	exon	11246992	11247124	.	-	.	ID=g10893.t1.exon3;Parent=g10893.t1;
OY776278.1_Linnaemya_vulpina_genome_assembly,_chromosome:_3	AUGUSTUS	intron	11247125	11248320	1	-	.	ID=g10893.t1.intron3;Parent=g10893.t1;
OY776278.1_Linnaemya_vulpina_genome_assembly,_chromosome:_3	AUGUSTUS	CDS	11248321	11248469	1	-	0	ID=g10893.t1.CDS4;Parent=g10893.t1;
OY776278.1_Linnaemya_vulpina_genome_assembly,_chromosome:_3	AUGUSTUS	exon	11248321	11248469	.	-	.	ID=g10893.t1.exon4;Parent=g10893.t1;
OY776278.1_Linnaemya_vulpina_genome_assembly,_chromosome:_3	AUGUSTUS	intron	11248470	11248640	1	-	.	ID=g10893.t1.intron4;Parent=g10893.t1;
OY776278.1_Linnaemya_vulpina_genome_assembly,_chromosome:_3	AUGUSTUS	CDS	11248641	11248688	1	-	0	ID=g10893.t1.CDS5;Parent=g10893.t1;
OY776278.1_Linnaemya_vulpina_genome_assembly,_chromosome:_3	AUGUSTUS	exon	11248641	11248688	.	-	.	ID=g10893.t1.exon5;Parent=g10893.t1;
OY776278.1_Linnaemya_vulpina_genome_assembly,_chromosome:_3	AUGUSTUS	intron	11248689	11249048	1	-	.	ID=g10893.t1.intron5;Parent=g10893.t1;
OY776278.1_Linnaemya_vulpina_genome_assembly,_chromosome:_3	AUGUSTUS	CDS	11249049	11249120	1	-	0	ID=g10893.t1.CDS6;Parent=g10893.t1;
OY776278.1_Linnaemya_vulpina_genome_assembly,_chromosome:_3	AUGUSTUS	exon	11249049	11249120	.	-	.	ID=g10893.t1.exon6;Parent=g10893.t1;
OY776278.1_Linnaemya_vulpina_genome_assembly,_chromosome:_3	AUGUSTUS	start_codon	11249118	11249120	.	-	0	ID=g10893.t1.start1;Parent=g10893.t1;
OY776278.1_Linnaemya_vulpina_genome_assembly,_chromosome:_3	AUGUSTUS	gene	11251246	11253379	.	-	.	ID=g10894;
OY776278.1_Linnaemya_vulpina_genome_assembly,_chromosome:_3	AUGUSTUS	mRNA	11251246	11253379	1	-	.	ID=g10894.t1;Parent=g10894;
OY776278.1_Linnaemya_vulpina_genome_assembly,_chromosome:_3	AUGUSTUS	stop_codon	11251246	11251248	.	-	0	ID=g10894.t1.stop1;Parent=g10894.t1;
OY776278.1_Linnaemya_vulpina_genome_assembly,_chromosome:_3	AUGUSTUS	CDS	11251246	11251355	1	-	2	ID=g10894.t1.CDS1;Parent=g10894.t1;
OY776278.1_Linnaemya_vulpina_genome_assembly,_chromosome:_3	AUGUSTUS	exon	11251246	11251355	.	-	.	ID=g10894.t1.exon1;Parent=g10894.t1;
OY776278.1_Linnaemya_vulpina_genome_assembly,_chromosome:_3	AUGUSTUS	intron	11251356	11252191	1	-	.	ID=g10894.t1.intron1;Parent=g10894.t1;
OY776278.1_Linnaemya_vulpina_genome_assembly,_chromosome:_3	AUGUSTUS	CDS	11252192	11252598	1	-	1	ID=g10894.t1.CDS2;Parent=g10894.t1;
OY776278.1_Linnaemya_vulpina_genome_assembly,_chromosome:_3	AUGUSTUS	exon	11252192	11252598	.	-	.	ID=g10894.t1.exon2;Parent=g10894.t1;
OY776278.1_Linnaemya_vulpina_genome_assembly,_chromosome:_3	AUGUSTUS	intron	11252599	11252654	1	-	.	ID=g10894.t1.intron2;Parent=g10894.t1;
OY776278.1_Linnaemya_vulpina_genome_assembly,_chromosome:_3	AUGUSTUS	CDS	11252655	11253379	1	-	0	ID=g10894.t1.CDS3;Parent=g10894.t1;
OY776278.1_Linnaemya_vulpina_genome_assembly,_chromosome:_3	AUGUSTUS	exon	11252655	11253379	.	-	.	ID=g10894.t1.exon3;Parent=g10894.t1;
OY776278.1_Linnaemya_vulpina_genome_assembly,_chromosome:_3	AUGUSTUS	start_codon	11253377	11253379	.	-	0	ID=g10894.t1.start1;Parent=g10894.t1;
OY776278.1_Linnaemya_vulpina_genome_assembly,_chromosome:_3	AUGUSTUS	gene	11254042	11255026	.	+	.	ID=g10895;
OY776278.1_Linnaemya_vulpina_genome_assembly,_chromosome:_3	AUGUSTUS	mRNA	11254042	11255026	1	+	.	ID=g10895.t1;Parent=g10895;
OY776278.1_Linnaemya_vulpina_genome_assembly,_chromosome:_3	AUGUSTUS	start_codon	11254042	11254044	.	+	0	ID=g10895.t1.start1;Parent=g10895.t1;
OY776278.1_Linnaemya_vulpina_genome_assembly,_chromosome:_3	AUGUSTUS	CDS	11254042	11254206	1	+	0	ID=g10895.t1.CDS1;Parent=g10895.t1;
OY776278.1_Linnaemya_vulpina_genome_assembly,_chromosome:_3	AUGUSTUS	exon	11254042	11254206	.	+	.	ID=g10895.t1.exon1;Parent=g10895.t1;
OY776278.1_Linnaemya_vulpina_genome_assembly,_chromosome:_3	AUGUSTUS	intron	11254207	11254939	1	+	.	ID=g10895.t1.intron1;Parent=g10895.t1;
OY776278.1_Linnaemya_vulpina_genome_assembly,_chromosome:_3	AUGUSTUS	CDS	11254940	11255026	1	+	0	ID=g10895.t1.CDS2;Parent=g10895.t1;
OY776278.1_Linnaemya_vulpina_genome_assembly,_chromosome:_3	AUGUSTUS	exon	11254940	11255026	.	+	.	ID=g10895.t1.exon2;Parent=g10895.t1;
OY776278.1_Linnaemya_vulpina_genome_assembly,_chromosome:_3	AUGUSTUS	stop_codon	11255024	11255026	.	+	0	ID=g10895.t1.stop1;Parent=g10895.t1;
OY776278.1_Linnaemya_vulpina_genome_assembly,_chromosome:_3	AUGUSTUS	gene	11257473	11262477	.	-	.	ID=g10896;
OY776278.1_Linnaemya_vulpina_genome_assembly,_chromosome:_3	AUGUSTUS	mRNA	11257473	11262477	1	-	.	ID=g10896.t1;Parent=g10896;
OY776278.1_Linnaemya_vulpina_genome_assembly,_chromosome:_3	AUGUSTUS	stop_codon	11257473	11257475	.	-	0	ID=g10896.t1.stop1;Parent=g10896.t1;
OY776278.1_Linnaemya_vulpina_genome_assembly,_chromosome:_3	AUGUSTUS	CDS	11257473	11257631	1	-	0	ID=g10896.t1.CDS1;Parent=g10896.t1;
OY776278.1_Linnaemya_vulpina_genome_assembly,_chromosome:_3	AUGUSTUS	exon	11257473	11257631	.	-	.	ID=g10896.t1.exon1;Parent=g10896.t1;
OY776278.1_Linnaemya_vulpina_genome_assembly,_chromosome:_3	AUGUSTUS	intron	11257632	11257693	1	-	.	ID=g10896.t1.intron1;Parent=g10896.t1;
OY776278.1_Linnaemya_vulpina_genome_assembly,_chromosome:_3	AUGUSTUS	CDS	11257694	11258228	1	-	1	ID=g10896.t1.CDS2;Parent=g10896.t1;
OY776278.1_Linnaemya_vulpina_genome_assembly,_chromosome:_3	AUGUSTUS	exon	11257694	11258228	.	-	.	ID=g10896.t1.exon2;Parent=g10896.t1;
OY776278.1_Linnaemya_vulpina_genome_assembly,_chromosome:_3	AUGUSTUS	intron	11258229	11258300	1	-	.	ID=g10896.t1.intron2;Parent=g10896.t1;
OY776278.1_Linnaemya_vulpina_genome_assembly,_chromosome:_3	AUGUSTUS	CDS	11258301	11258452	1	-	0	ID=g10896.t1.CDS3;Parent=g10896.t1;
OY776278.1_Linnaemya_vulpina_genome_assembly,_chromosome:_3	AUGUSTUS	exon	11258301	11258452	.	-	.	ID=g10896.t1.exon3;Parent=g10896.t1;
OY776278.1_Linnaemya_vulpina_genome_assembly,_chromosome:_3	AUGUSTUS	intron	11258453	11258950	1	-	.	ID=g10896.t1.intron3;Parent=g10896.t1;
OY776278.1_Linnaemya_vulpina_genome_assembly,_chromosome:_3	AUGUSTUS	CDS	11258951	11259058	1	-	0	ID=g10896.t1.CDS4;Parent=g10896.t1;
OY776278.1_Linnaemya_vulpina_genome_assembly,_chromosome:_3	AUGUSTUS	exon	11258951	11259058	.	-	.	ID=g10896.t1.exon4;Parent=g10896.t1;
OY776278.1_Linnaemya_vulpina_genome_assembly,_chromosome:_3	AUGUSTUS	intron	11259059	11259131	1	-	.	ID=g10896.t1.intron4;Parent=g10896.t1;
OY776278.1_Linnaemya_vulpina_genome_assembly,_chromosome:_3	AUGUSTUS	CDS	11259132	11259256	1	-	2	ID=g10896.t1.CDS5;Parent=g10896.t1;
OY776278.1_Linnaemya_vulpina_genome_assembly,_chromosome:_3	AUGUSTUS	exon	11259132	11259256	.	-	.	ID=g10896.t1.exon5;Parent=g10896.t1;
OY776278.1_Linnaemya_vulpina_genome_assembly,_chromosome:_3	AUGUSTUS	intron	11259257	11259358	1	-	.	ID=g10896.t1.intron5;Parent=g10896.t1;
OY776278.1_Linnaemya_vulpina_genome_assembly,_chromosome:_3	AUGUSTUS	CDS	11259359	11259635	1	-	0	ID=g10896.t1.CDS6;Parent=g10896.t1;
OY776278.1_Linnaemya_vulpina_genome_assembly,_chromosome:_3	AUGUSTUS	exon	11259359	11259635	.	-	.	ID=g10896.t1.exon6;Parent=g10896.t1;
OY776278.1_Linnaemya_vulpina_genome_assembly,_chromosome:_3	AUGUSTUS	intron	11259636	11259707	1	-	.	ID=g10896.t1.intron6;Parent=g10896.t1;
OY776278.1_Linnaemya_vulpina_genome_assembly,_chromosome:_3	AUGUSTUS	CDS	11259708	11260218	1	-	1	ID=g10896.t1.CDS7;Parent=g10896.t1;
OY776278.1_Linnaemya_vulpina_genome_assembly,_chromosome:_3	AUGUSTUS	exon	11259708	11260218	.	-	.	ID=g10896.t1.exon7;Parent=g10896.t1;
OY776278.1_Linnaemya_vulpina_genome_assembly,_chromosome:_3	AUGUSTUS	intron	11260219	11260549	1	-	.	ID=g10896.t1.intron7;Parent=g10896.t1;
OY776278.1_Linnaemya_vulpina_genome_assembly,_chromosome:_3	AUGUSTUS	CDS	11260550	11260776	1	-	0	ID=g10896.t1.CDS8;Parent=g10896.t1;
OY776278.1_Linnaemya_vulpina_genome_assembly,_chromosome:_3	AUGUSTUS	exon	11260550	11260776	.	-	.	ID=g10896.t1.exon8;Parent=g10896.t1;
OY776278.1_Linnaemya_vulpina_genome_assembly,_chromosome:_3	AUGUSTUS	intron	11260777	11262078	1	-	.	ID=g10896.t1.intron8;Parent=g10896.t1;
OY776278.1_Linnaemya_vulpina_genome_assembly,_chromosome:_3	AUGUSTUS	CDS	11262079	11262477	1	-	0	ID=g10896.t1.CDS9;Parent=g10896.t1;
OY776278.1_Linnaemya_vulpina_genome_assembly,_chromosome:_3	AUGUSTUS	exon	11262079	11262477	.	-	.	ID=g10896.t1.exon9;Parent=g10896.t1;
OY776278.1_Linnaemya_vulpina_genome_assembly,_chromosome:_3	AUGUSTUS	start_codon	11262475	11262477	.	-	0	ID=g10896.t1.start1;Parent=g10896.t1;
OY776278.1_Linnaemya_vulpina_genome_assembly,_chromosome:_3	AUGUSTUS	gene	11274774	11275390	.	-	.	ID=g10897;
OY776278.1_Linnaemya_vulpina_genome_assembly,_chromosome:_3	AUGUSTUS	mRNA	11274774	11275390	0.98	-	.	ID=g10897.t1;Parent=g10897;
OY776278.1_Linnaemya_vulpina_genome_assembly,_chromosome:_3	AUGUSTUS	stop_codon	11274774	11274776	.	-	0	ID=g10897.t1.stop1;Parent=g10897.t1;
OY776278.1_Linnaemya_vulpina_genome_assembly,_chromosome:_3	AUGUSTUS	CDS	11274774	11274949	1	-	2	ID=g10897.t1.CDS1;Parent=g10897.t1;
OY776278.1_Linnaemya_vulpina_genome_assembly,_chromosome:_3	AUGUSTUS	exon	11274774	11274949	.	-	.	ID=g10897.t1.exon1;Parent=g10897.t1;
OY776278.1_Linnaemya_vulpina_genome_assembly,_chromosome:_3	AUGUSTUS	intron	11274950	11275068	1	-	.	ID=g10897.t1.intron1;Parent=g10897.t1;
OY776278.1_Linnaemya_vulpina_genome_assembly,_chromosome:_3	AUGUSTUS	CDS	11275069	11275221	1	-	2	ID=g10897.t1.CDS2;Parent=g10897.t1;
OY776278.1_Linnaemya_vulpina_genome_assembly,_chromosome:_3	AUGUSTUS	exon	11275069	11275221	.	-	.	ID=g10897.t1.exon2;Parent=g10897.t1;
OY776278.1_Linnaemya_vulpina_genome_assembly,_chromosome:_3	AUGUSTUS	intron	11275222	11275338	0.98	-	.	ID=g10897.t1.intron2;Parent=g10897.t1;
OY776278.1_Linnaemya_vulpina_genome_assembly,_chromosome:_3	AUGUSTUS	CDS	11275339	11275390	0.98	-	0	ID=g10897.t1.CDS3;Parent=g10897.t1;
OY776278.1_Linnaemya_vulpina_genome_assembly,_chromosome:_3	AUGUSTUS	exon	11275339	11275390	.	-	.	ID=g10897.t1.exon3;Parent=g10897.t1;
OY776278.1_Linnaemya_vulpina_genome_assembly,_chromosome:_3	AUGUSTUS	start_codon	11275388	11275390	.	-	0	ID=g10897.t1.start1;Parent=g10897.t1;
OY776278.1_Linnaemya_vulpina_genome_assembly,_chromosome:_3	AUGUSTUS	gene	11281527	11285048	.	+	.	ID=g10898;
OY776278.1_Linnaemya_vulpina_genome_assembly,_chromosome:_3	AUGUSTUS	mRNA	11281527	11285048	0.57	+	.	ID=g10898.t1;Parent=g10898;
OY776278.1_Linnaemya_vulpina_genome_assembly,_chromosome:_3	AUGUSTUS	start_codon	11281527	11281529	.	+	0	ID=g10898.t1.start1;Parent=g10898.t1;
OY776278.1_Linnaemya_vulpina_genome_assembly,_chromosome:_3	AUGUSTUS	CDS	11281527	11281566	0.92	+	0	ID=g10898.t1.CDS1;Parent=g10898.t1;
OY776278.1_Linnaemya_vulpina_genome_assembly,_chromosome:_3	AUGUSTUS	exon	11281527	11281566	.	+	.	ID=g10898.t1.exon1;Parent=g10898.t1;
OY776278.1_Linnaemya_vulpina_genome_assembly,_chromosome:_3	AUGUSTUS	intron	11281567	11281697	0.57	+	.	ID=g10898.t1.intron1;Parent=g10898.t1;
OY776278.1_Linnaemya_vulpina_genome_assembly,_chromosome:_3	AUGUSTUS	CDS	11281698	11281871	0.64	+	2	ID=g10898.t1.CDS2;Parent=g10898.t1;
OY776278.1_Linnaemya_vulpina_genome_assembly,_chromosome:_3	AUGUSTUS	exon	11281698	11281871	.	+	.	ID=g10898.t1.exon2;Parent=g10898.t1;
OY776278.1_Linnaemya_vulpina_genome_assembly,_chromosome:_3	AUGUSTUS	intron	11281872	11284950	1	+	.	ID=g10898.t1.intron2;Parent=g10898.t1;
OY776278.1_Linnaemya_vulpina_genome_assembly,_chromosome:_3	AUGUSTUS	CDS	11284951	11285048	1	+	2	ID=g10898.t1.CDS3;Parent=g10898.t1;
OY776278.1_Linnaemya_vulpina_genome_assembly,_chromosome:_3	AUGUSTUS	exon	11284951	11285048	.	+	.	ID=g10898.t1.exon3;Parent=g10898.t1;
OY776278.1_Linnaemya_vulpina_genome_assembly,_chromosome:_3	AUGUSTUS	stop_codon	11285046	11285048	.	+	0	ID=g10898.t1.stop1;Parent=g10898.t1;
OY776278.1_Linnaemya_vulpina_genome_assembly,_chromosome:_3	AUGUSTUS	gene	11286474	11287502	.	+	.	ID=g10899;
OY776278.1_Linnaemya_vulpina_genome_assembly,_chromosome:_3	AUGUSTUS	mRNA	11286474	11287502	1	+	.	ID=g10899.t1;Parent=g10899;
OY776278.1_Linnaemya_vulpina_genome_assembly,_chromosome:_3	AUGUSTUS	start_codon	11286474	11286476	.	+	0	ID=g10899.t1.start1;Parent=g10899.t1;
OY776278.1_Linnaemya_vulpina_genome_assembly,_chromosome:_3	AUGUSTUS	CDS	11286474	11286519	1	+	0	ID=g10899.t1.CDS1;Parent=g10899.t1;
OY776278.1_Linnaemya_vulpina_genome_assembly,_chromosome:_3	AUGUSTUS	exon	11286474	11286519	.	+	.	ID=g10899.t1.exon1;Parent=g10899.t1;
OY776278.1_Linnaemya_vulpina_genome_assembly,_chromosome:_3	AUGUSTUS	intron	11286520	11287077	1	+	.	ID=g10899.t1.intron1;Parent=g10899.t1;
OY776278.1_Linnaemya_vulpina_genome_assembly,_chromosome:_3	AUGUSTUS	CDS	11287078	11287502	1	+	2	ID=g10899.t1.CDS2;Parent=g10899.t1;
OY776278.1_Linnaemya_vulpina_genome_assembly,_chromosome:_3	AUGUSTUS	exon	11287078	11287502	.	+	.	ID=g10899.t1.exon2;Parent=g10899.t1;
OY776278.1_Linnaemya_vulpina_genome_assembly,_chromosome:_3	AUGUSTUS	stop_codon	11287500	11287502	.	+	0	ID=g10899.t1.stop1;Parent=g10899.t1;
OY776278.1_Linnaemya_vulpina_genome_assembly,_chromosome:_3	AUGUSTUS	gene	11292000	11293707	.	+	.	ID=g10900;
OY776278.1_Linnaemya_vulpina_genome_assembly,_chromosome:_3	AUGUSTUS	mRNA	11292000	11293707	0.73	+	.	ID=g10900.t1;Parent=g10900;
OY776278.1_Linnaemya_vulpina_genome_assembly,_chromosome:_3	AUGUSTUS	start_codon	11292000	11292002	.	+	0	ID=g10900.t1.start1;Parent=g10900.t1;
OY776278.1_Linnaemya_vulpina_genome_assembly,_chromosome:_3	AUGUSTUS	CDS	11292000	11292115	0.77	+	0	ID=g10900.t1.CDS1;Parent=g10900.t1;
OY776278.1_Linnaemya_vulpina_genome_assembly,_chromosome:_3	AUGUSTUS	exon	11292000	11292115	.	+	.	ID=g10900.t1.exon1;Parent=g10900.t1;
OY776278.1_Linnaemya_vulpina_genome_assembly,_chromosome:_3	AUGUSTUS	intron	11292116	11293559	0.74	+	.	ID=g10900.t1.intron1;Parent=g10900.t1;
OY776278.1_Linnaemya_vulpina_genome_assembly,_chromosome:_3	AUGUSTUS	CDS	11293560	11293707	0.74	+	1	ID=g10900.t1.CDS2;Parent=g10900.t1;
OY776278.1_Linnaemya_vulpina_genome_assembly,_chromosome:_3	AUGUSTUS	exon	11293560	11293707	.	+	.	ID=g10900.t1.exon2;Parent=g10900.t1;
OY776278.1_Linnaemya_vulpina_genome_assembly,_chromosome:_3	AUGUSTUS	stop_codon	11293705	11293707	.	+	0	ID=g10900.t1.stop1;Parent=g10900.t1;
OY776278.1_Linnaemya_vulpina_genome_assembly,_chromosome:_3	AUGUSTUS	gene	11301260	11301559	.	+	.	ID=g10901;
OY776278.1_Linnaemya_vulpina_genome_assembly,_chromosome:_3	AUGUSTUS	mRNA	11301260	11301559	0.83	+	.	ID=g10901.t1;Parent=g10901;
OY776278.1_Linnaemya_vulpina_genome_assembly,_chromosome:_3	AUGUSTUS	start_codon	11301260	11301262	.	+	0	ID=g10901.t1.start1;Parent=g10901.t1;
OY776278.1_Linnaemya_vulpina_genome_assembly,_chromosome:_3	AUGUSTUS	CDS	11301260	11301293	0.83	+	0	ID=g10901.t1.CDS1;Parent=g10901.t1;
OY776278.1_Linnaemya_vulpina_genome_assembly,_chromosome:_3	AUGUSTUS	exon	11301260	11301293	.	+	.	ID=g10901.t1.exon1;Parent=g10901.t1;
OY776278.1_Linnaemya_vulpina_genome_assembly,_chromosome:_3	AUGUSTUS	intron	11301294	11301350	0.83	+	.	ID=g10901.t1.intron1;Parent=g10901.t1;
OY776278.1_Linnaemya_vulpina_genome_assembly,_chromosome:_3	AUGUSTUS	CDS	11301351	11301559	0.83	+	2	ID=g10901.t1.CDS2;Parent=g10901.t1;
OY776278.1_Linnaemya_vulpina_genome_assembly,_chromosome:_3	AUGUSTUS	exon	11301351	11301559	.	+	.	ID=g10901.t1.exon2;Parent=g10901.t1;
OY776278.1_Linnaemya_vulpina_genome_assembly,_chromosome:_3	AUGUSTUS	stop_codon	11301557	11301559	.	+	0	ID=g10901.t1.stop1;Parent=g10901.t1;
OY776278.1_Linnaemya_vulpina_genome_assembly,_chromosome:_3	AUGUSTUS	gene	11308631	11332976	.	+	.	ID=g10902;
OY776278.1_Linnaemya_vulpina_genome_assembly,_chromosome:_3	AUGUSTUS	mRNA	11308631	11332976	1	+	.	ID=g10902.t1;Parent=g10902;
OY776278.1_Linnaemya_vulpina_genome_assembly,_chromosome:_3	AUGUSTUS	start_codon	11308631	11308633	.	+	0	ID=g10902.t1.start1;Parent=g10902.t1;
OY776278.1_Linnaemya_vulpina_genome_assembly,_chromosome:_3	AUGUSTUS	CDS	11308631	11308861	1	+	0	ID=g10902.t1.CDS1;Parent=g10902.t1;
OY776278.1_Linnaemya_vulpina_genome_assembly,_chromosome:_3	AUGUSTUS	exon	11308631	11308861	.	+	.	ID=g10902.t1.exon1;Parent=g10902.t1;
OY776278.1_Linnaemya_vulpina_genome_assembly,_chromosome:_3	AUGUSTUS	intron	11308862	11309283	1	+	.	ID=g10902.t1.intron1;Parent=g10902.t1;
OY776278.1_Linnaemya_vulpina_genome_assembly,_chromosome:_3	AUGUSTUS	CDS	11309284	11309430	1	+	0	ID=g10902.t1.CDS2;Parent=g10902.t1;
OY776278.1_Linnaemya_vulpina_genome_assembly,_chromosome:_3	AUGUSTUS	exon	11309284	11309430	.	+	.	ID=g10902.t1.exon2;Parent=g10902.t1;
OY776278.1_Linnaemya_vulpina_genome_assembly,_chromosome:_3	AUGUSTUS	intron	11309431	11320781	1	+	.	ID=g10902.t1.intron2;Parent=g10902.t1;
OY776278.1_Linnaemya_vulpina_genome_assembly,_chromosome:_3	AUGUSTUS	CDS	11320782	11321406	1	+	0	ID=g10902.t1.CDS3;Parent=g10902.t1;
OY776278.1_Linnaemya_vulpina_genome_assembly,_chromosome:_3	AUGUSTUS	exon	11320782	11321406	.	+	.	ID=g10902.t1.exon3;Parent=g10902.t1;
OY776278.1_Linnaemya_vulpina_genome_assembly,_chromosome:_3	AUGUSTUS	intron	11321407	11321483	1	+	.	ID=g10902.t1.intron3;Parent=g10902.t1;
OY776278.1_Linnaemya_vulpina_genome_assembly,_chromosome:_3	AUGUSTUS	CDS	11321484	11321693	1	+	2	ID=g10902.t1.CDS4;Parent=g10902.t1;
OY776278.1_Linnaemya_vulpina_genome_assembly,_chromosome:_3	AUGUSTUS	exon	11321484	11321693	.	+	.	ID=g10902.t1.exon4;Parent=g10902.t1;
OY776278.1_Linnaemya_vulpina_genome_assembly,_chromosome:_3	AUGUSTUS	intron	11321694	11321765	1	+	.	ID=g10902.t1.intron4;Parent=g10902.t1;
OY776278.1_Linnaemya_vulpina_genome_assembly,_chromosome:_3	AUGUSTUS	CDS	11321766	11322038	1	+	2	ID=g10902.t1.CDS5;Parent=g10902.t1;
OY776278.1_Linnaemya_vulpina_genome_assembly,_chromosome:_3	AUGUSTUS	exon	11321766	11322038	.	+	.	ID=g10902.t1.exon5;Parent=g10902.t1;
OY776278.1_Linnaemya_vulpina_genome_assembly,_chromosome:_3	AUGUSTUS	intron	11322039	11322105	1	+	.	ID=g10902.t1.intron5;Parent=g10902.t1;
OY776278.1_Linnaemya_vulpina_genome_assembly,_chromosome:_3	AUGUSTUS	CDS	11322106	11322243	1	+	2	ID=g10902.t1.CDS6;Parent=g10902.t1;
OY776278.1_Linnaemya_vulpina_genome_assembly,_chromosome:_3	AUGUSTUS	exon	11322106	11322243	.	+	.	ID=g10902.t1.exon6;Parent=g10902.t1;
OY776278.1_Linnaemya_vulpina_genome_assembly,_chromosome:_3	AUGUSTUS	intron	11322244	11322826	1	+	.	ID=g10902.t1.intron6;Parent=g10902.t1;
OY776278.1_Linnaemya_vulpina_genome_assembly,_chromosome:_3	AUGUSTUS	CDS	11322827	11323099	1	+	2	ID=g10902.t1.CDS7;Parent=g10902.t1;
OY776278.1_Linnaemya_vulpina_genome_assembly,_chromosome:_3	AUGUSTUS	exon	11322827	11323099	.	+	.	ID=g10902.t1.exon7;Parent=g10902.t1;
OY776278.1_Linnaemya_vulpina_genome_assembly,_chromosome:_3	AUGUSTUS	intron	11323100	11323164	1	+	.	ID=g10902.t1.intron7;Parent=g10902.t1;
OY776278.1_Linnaemya_vulpina_genome_assembly,_chromosome:_3	AUGUSTUS	CDS	11323165	11324017	1	+	2	ID=g10902.t1.CDS8;Parent=g10902.t1;
OY776278.1_Linnaemya_vulpina_genome_assembly,_chromosome:_3	AUGUSTUS	exon	11323165	11324017	.	+	.	ID=g10902.t1.exon8;Parent=g10902.t1;
OY776278.1_Linnaemya_vulpina_genome_assembly,_chromosome:_3	AUGUSTUS	intron	11324018	11324082	1	+	.	ID=g10902.t1.intron8;Parent=g10902.t1;
OY776278.1_Linnaemya_vulpina_genome_assembly,_chromosome:_3	AUGUSTUS	CDS	11324083	11324346	1	+	1	ID=g10902.t1.CDS9;Parent=g10902.t1;
OY776278.1_Linnaemya_vulpina_genome_assembly,_chromosome:_3	AUGUSTUS	exon	11324083	11324346	.	+	.	ID=g10902.t1.exon9;Parent=g10902.t1;
OY776278.1_Linnaemya_vulpina_genome_assembly,_chromosome:_3	AUGUSTUS	intron	11324347	11324709	1	+	.	ID=g10902.t1.intron9;Parent=g10902.t1;
OY776278.1_Linnaemya_vulpina_genome_assembly,_chromosome:_3	AUGUSTUS	CDS	11324710	11331189	1	+	1	ID=g10902.t1.CDS10;Parent=g10902.t1;
OY776278.1_Linnaemya_vulpina_genome_assembly,_chromosome:_3	AUGUSTUS	exon	11324710	11331189	.	+	.	ID=g10902.t1.exon10;Parent=g10902.t1;
OY776278.1_Linnaemya_vulpina_genome_assembly,_chromosome:_3	AUGUSTUS	intron	11331190	11331251	1	+	.	ID=g10902.t1.intron10;Parent=g10902.t1;
OY776278.1_Linnaemya_vulpina_genome_assembly,_chromosome:_3	AUGUSTUS	CDS	11331252	11331469	1	+	1	ID=g10902.t1.CDS11;Parent=g10902.t1;
OY776278.1_Linnaemya_vulpina_genome_assembly,_chromosome:_3	AUGUSTUS	exon	11331252	11331469	.	+	.	ID=g10902.t1.exon11;Parent=g10902.t1;
OY776278.1_Linnaemya_vulpina_genome_assembly,_chromosome:_3	AUGUSTUS	intron	11331470	11331540	1	+	.	ID=g10902.t1.intron11;Parent=g10902.t1;
OY776278.1_Linnaemya_vulpina_genome_assembly,_chromosome:_3	AUGUSTUS	CDS	11331541	11332976	1	+	2	ID=g10902.t1.CDS12;Parent=g10902.t1;
OY776278.1_Linnaemya_vulpina_genome_assembly,_chromosome:_3	AUGUSTUS	exon	11331541	11332976	.	+	.	ID=g10902.t1.exon12;Parent=g10902.t1;
OY776278.1_Linnaemya_vulpina_genome_assembly,_chromosome:_3	AUGUSTUS	stop_codon	11332974	11332976	.	+	0	ID=g10902.t1.stop1;Parent=g10902.t1;
OY776278.1_Linnaemya_vulpina_genome_assembly,_chromosome:_3	GeneMark.hmm3	mRNA	11320812	11332976	.	+	.	ID=g10902.t2;Parent=g10902;
OY776278.1_Linnaemya_vulpina_genome_assembly,_chromosome:_3	GeneMark.hmm3	start_codon	11320812	11320814	.	+	0	ID=g10902.t2.start1;Parent=g10902.t2;
OY776278.1_Linnaemya_vulpina_genome_assembly,_chromosome:_3	GeneMark.hmm3	CDS	11320812	11321406	.	+	0	ID=g10902.t2.CDS1;Parent=g10902.t2;
OY776278.1_Linnaemya_vulpina_genome_assembly,_chromosome:_3	GeneMark.hmm3	exon	11320812	11321406	0	+	.	ID=g10902.t2.exon1;Parent=g10902.t2;
OY776278.1_Linnaemya_vulpina_genome_assembly,_chromosome:_3	GeneMark.hmm3	intron	11321407	11321483	.	+	2	ID=g10902.t2.intron1;Parent=g10902.t2;
OY776278.1_Linnaemya_vulpina_genome_assembly,_chromosome:_3	GeneMark.hmm3	CDS	11321484	11321693	.	+	2	ID=g10902.t2.CDS2;Parent=g10902.t2;
OY776278.1_Linnaemya_vulpina_genome_assembly,_chromosome:_3	GeneMark.hmm3	exon	11321484	11321693	0	+	.	ID=g10902.t2.exon2;Parent=g10902.t2;
OY776278.1_Linnaemya_vulpina_genome_assembly,_chromosome:_3	GeneMark.hmm3	intron	11321694	11321765	.	+	2	ID=g10902.t2.intron2;Parent=g10902.t2;
OY776278.1_Linnaemya_vulpina_genome_assembly,_chromosome:_3	GeneMark.hmm3	CDS	11321766	11322038	.	+	2	ID=g10902.t2.CDS3;Parent=g10902.t2;
OY776278.1_Linnaemya_vulpina_genome_assembly,_chromosome:_3	GeneMark.hmm3	exon	11321766	11322038	0	+	.	ID=g10902.t2.exon3;Parent=g10902.t2;
OY776278.1_Linnaemya_vulpina_genome_assembly,_chromosome:_3	GeneMark.hmm3	intron	11322039	11322105	.	+	2	ID=g10902.t2.intron3;Parent=g10902.t2;
OY776278.1_Linnaemya_vulpina_genome_assembly,_chromosome:_3	GeneMark.hmm3	CDS	11322106	11322243	.	+	2	ID=g10902.t2.CDS4;Parent=g10902.t2;
OY776278.1_Linnaemya_vulpina_genome_assembly,_chromosome:_3	GeneMark.hmm3	exon	11322106	11322243	0	+	.	ID=g10902.t2.exon4;Parent=g10902.t2;
OY776278.1_Linnaemya_vulpina_genome_assembly,_chromosome:_3	GeneMark.hmm3	intron	11322244	11322826	.	+	2	ID=g10902.t2.intron4;Parent=g10902.t2;
OY776278.1_Linnaemya_vulpina_genome_assembly,_chromosome:_3	GeneMark.hmm3	CDS	11322827	11323099	.	+	2	ID=g10902.t2.CDS5;Parent=g10902.t2;
OY776278.1_Linnaemya_vulpina_genome_assembly,_chromosome:_3	GeneMark.hmm3	exon	11322827	11323099	0	+	.	ID=g10902.t2.exon5;Parent=g10902.t2;
OY776278.1_Linnaemya_vulpina_genome_assembly,_chromosome:_3	GeneMark.hmm3	intron	11323100	11323164	.	+	2	ID=g10902.t2.intron5;Parent=g10902.t2;
OY776278.1_Linnaemya_vulpina_genome_assembly,_chromosome:_3	GeneMark.hmm3	CDS	11323165	11324017	.	+	2	ID=g10902.t2.CDS6;Parent=g10902.t2;
OY776278.1_Linnaemya_vulpina_genome_assembly,_chromosome:_3	GeneMark.hmm3	exon	11323165	11324017	0	+	.	ID=g10902.t2.exon6;Parent=g10902.t2;
OY776278.1_Linnaemya_vulpina_genome_assembly,_chromosome:_3	GeneMark.hmm3	intron	11324018	11324082	.	+	1	ID=g10902.t2.intron6;Parent=g10902.t2;
OY776278.1_Linnaemya_vulpina_genome_assembly,_chromosome:_3	GeneMark.hmm3	CDS	11324083	11324346	.	+	1	ID=g10902.t2.CDS7;Parent=g10902.t2;
OY776278.1_Linnaemya_vulpina_genome_assembly,_chromosome:_3	GeneMark.hmm3	exon	11324083	11324346	0	+	.	ID=g10902.t2.exon7;Parent=g10902.t2;
OY776278.1_Linnaemya_vulpina_genome_assembly,_chromosome:_3	GeneMark.hmm3	intron	11324347	11324709	.	+	1	ID=g10902.t2.intron7;Parent=g10902.t2;
OY776278.1_Linnaemya_vulpina_genome_assembly,_chromosome:_3	GeneMark.hmm3	CDS	11324710	11331189	.	+	1	ID=g10902.t2.CDS8;Parent=g10902.t2;
OY776278.1_Linnaemya_vulpina_genome_assembly,_chromosome:_3	GeneMark.hmm3	exon	11324710	11331189	0	+	.	ID=g10902.t2.exon8;Parent=g10902.t2;
OY776278.1_Linnaemya_vulpina_genome_assembly,_chromosome:_3	GeneMark.hmm3	intron	11331190	11331251	.	+	1	ID=g10902.t2.intron8;Parent=g10902.t2;
OY776278.1_Linnaemya_vulpina_genome_assembly,_chromosome:_3	GeneMark.hmm3	CDS	11331252	11331469	.	+	1	ID=g10902.t2.CDS9;Parent=g10902.t2;
OY776278.1_Linnaemya_vulpina_genome_assembly,_chromosome:_3	GeneMark.hmm3	exon	11331252	11331469	0	+	.	ID=g10902.t2.exon9;Parent=g10902.t2;
OY776278.1_Linnaemya_vulpina_genome_assembly,_chromosome:_3	GeneMark.hmm3	intron	11331470	11331540	.	+	2	ID=g10902.t2.intron9;Parent=g10902.t2;
OY776278.1_Linnaemya_vulpina_genome_assembly,_chromosome:_3	GeneMark.hmm3	CDS	11331541	11332976	.	+	2	ID=g10902.t2.CDS10;Parent=g10902.t2;
OY776278.1_Linnaemya_vulpina_genome_assembly,_chromosome:_3	GeneMark.hmm3	exon	11331541	11332976	0	+	.	ID=g10902.t2.exon10;Parent=g10902.t2;
OY776278.1_Linnaemya_vulpina_genome_assembly,_chromosome:_3	GeneMark.hmm3	stop_codon	11332974	11332976	.	+	0	ID=g10902.t2.stop1;Parent=g10902.t2;
OY776278.1_Linnaemya_vulpina_genome_assembly,_chromosome:_3	AUGUSTUS	gene	11338167	11339489	.	-	.	ID=g10903;
OY776278.1_Linnaemya_vulpina_genome_assembly,_chromosome:_3	AUGUSTUS	mRNA	11338167	11339489	0.72	-	.	ID=g10903.t1;Parent=g10903;
OY776278.1_Linnaemya_vulpina_genome_assembly,_chromosome:_3	AUGUSTUS	stop_codon	11338167	11338169	.	-	0	ID=g10903.t1.stop1;Parent=g10903.t1;
OY776278.1_Linnaemya_vulpina_genome_assembly,_chromosome:_3	AUGUSTUS	CDS	11338167	11339489	0.72	-	0	ID=g10903.t1.CDS1;Parent=g10903.t1;
OY776278.1_Linnaemya_vulpina_genome_assembly,_chromosome:_3	AUGUSTUS	exon	11338167	11339489	.	-	.	ID=g10903.t1.exon1;Parent=g10903.t1;
OY776278.1_Linnaemya_vulpina_genome_assembly,_chromosome:_3	AUGUSTUS	start_codon	11339487	11339489	.	-	0	ID=g10903.t1.start1;Parent=g10903.t1;
OY776278.1_Linnaemya_vulpina_genome_assembly,_chromosome:_3	AUGUSTUS	mRNA	11338167	11339012	0.72	-	.	ID=g10903.t2;Parent=g10903;
OY776278.1_Linnaemya_vulpina_genome_assembly,_chromosome:_3	AUGUSTUS	stop_codon	11338167	11338169	.	-	0	ID=g10903.t2.stop1;Parent=g10903.t2;
OY776278.1_Linnaemya_vulpina_genome_assembly,_chromosome:_3	AUGUSTUS	CDS	11338167	11339012	0.72	-	0	ID=g10903.t2.CDS1;Parent=g10903.t2;
OY776278.1_Linnaemya_vulpina_genome_assembly,_chromosome:_3	AUGUSTUS	exon	11338167	11339012	.	-	.	ID=g10903.t2.exon1;Parent=g10903.t2;
OY776278.1_Linnaemya_vulpina_genome_assembly,_chromosome:_3	AUGUSTUS	start_codon	11339010	11339012	.	-	0	ID=g10903.t2.start1;Parent=g10903.t2;
OY776278.1_Linnaemya_vulpina_genome_assembly,_chromosome:_3	AUGUSTUS	gene	11342238	11347616	.	-	.	ID=g10904;
OY776278.1_Linnaemya_vulpina_genome_assembly,_chromosome:_3	AUGUSTUS	mRNA	11342238	11347616	1	-	.	ID=g10904.t1;Parent=g10904;
OY776278.1_Linnaemya_vulpina_genome_assembly,_chromosome:_3	AUGUSTUS	stop_codon	11342238	11342240	.	-	0	ID=g10904.t1.stop1;Parent=g10904.t1;
OY776278.1_Linnaemya_vulpina_genome_assembly,_chromosome:_3	AUGUSTUS	CDS	11342238	11345191	1	-	2	ID=g10904.t1.CDS1;Parent=g10904.t1;
OY776278.1_Linnaemya_vulpina_genome_assembly,_chromosome:_3	AUGUSTUS	exon	11342238	11345191	.	-	.	ID=g10904.t1.exon1;Parent=g10904.t1;
OY776278.1_Linnaemya_vulpina_genome_assembly,_chromosome:_3	AUGUSTUS	intron	11345192	11346331	1	-	.	ID=g10904.t1.intron1;Parent=g10904.t1;
OY776278.1_Linnaemya_vulpina_genome_assembly,_chromosome:_3	AUGUSTUS	CDS	11346332	11346545	1	-	0	ID=g10904.t1.CDS2;Parent=g10904.t1;
OY776278.1_Linnaemya_vulpina_genome_assembly,_chromosome:_3	AUGUSTUS	exon	11346332	11346545	.	-	.	ID=g10904.t1.exon2;Parent=g10904.t1;
OY776278.1_Linnaemya_vulpina_genome_assembly,_chromosome:_3	AUGUSTUS	intron	11346546	11346602	1	-	.	ID=g10904.t1.intron2;Parent=g10904.t1;
OY776278.1_Linnaemya_vulpina_genome_assembly,_chromosome:_3	AUGUSTUS	CDS	11346603	11347616	1	-	0	ID=g10904.t1.CDS3;Parent=g10904.t1;
OY776278.1_Linnaemya_vulpina_genome_assembly,_chromosome:_3	AUGUSTUS	exon	11346603	11347616	.	-	.	ID=g10904.t1.exon3;Parent=g10904.t1;
OY776278.1_Linnaemya_vulpina_genome_assembly,_chromosome:_3	AUGUSTUS	start_codon	11347614	11347616	.	-	0	ID=g10904.t1.start1;Parent=g10904.t1;
OY776278.1_Linnaemya_vulpina_genome_assembly,_chromosome:_3	AUGUSTUS	gene	11348828	11349739	.	-	.	ID=g10905;
OY776278.1_Linnaemya_vulpina_genome_assembly,_chromosome:_3	AUGUSTUS	mRNA	11348828	11349739	1	-	.	ID=g10905.t1;Parent=g10905;
OY776278.1_Linnaemya_vulpina_genome_assembly,_chromosome:_3	AUGUSTUS	stop_codon	11348828	11348830	.	-	0	ID=g10905.t1.stop1;Parent=g10905.t1;
OY776278.1_Linnaemya_vulpina_genome_assembly,_chromosome:_3	AUGUSTUS	CDS	11348828	11349739	1	-	0	ID=g10905.t1.CDS1;Parent=g10905.t1;
OY776278.1_Linnaemya_vulpina_genome_assembly,_chromosome:_3	AUGUSTUS	exon	11348828	11349739	.	-	.	ID=g10905.t1.exon1;Parent=g10905.t1;
OY776278.1_Linnaemya_vulpina_genome_assembly,_chromosome:_3	AUGUSTUS	start_codon	11349737	11349739	.	-	0	ID=g10905.t1.start1;Parent=g10905.t1;
OY776278.1_Linnaemya_vulpina_genome_assembly,_chromosome:_3	AUGUSTUS	gene	11352550	11352924	.	-	.	ID=g10906;
OY776278.1_Linnaemya_vulpina_genome_assembly,_chromosome:_3	AUGUSTUS	mRNA	11352550	11352924	1	-	.	ID=g10906.t1;Parent=g10906;
OY776278.1_Linnaemya_vulpina_genome_assembly,_chromosome:_3	AUGUSTUS	stop_codon	11352550	11352552	.	-	0	ID=g10906.t1.stop1;Parent=g10906.t1;
OY776278.1_Linnaemya_vulpina_genome_assembly,_chromosome:_3	AUGUSTUS	CDS	11352550	11352924	1	-	0	ID=g10906.t1.CDS1;Parent=g10906.t1;
OY776278.1_Linnaemya_vulpina_genome_assembly,_chromosome:_3	AUGUSTUS	exon	11352550	11352924	.	-	.	ID=g10906.t1.exon1;Parent=g10906.t1;
OY776278.1_Linnaemya_vulpina_genome_assembly,_chromosome:_3	AUGUSTUS	start_codon	11352922	11352924	.	-	0	ID=g10906.t1.start1;Parent=g10906.t1;
OY776278.1_Linnaemya_vulpina_genome_assembly,_chromosome:_3	AUGUSTUS	gene	11354572	11355336	.	-	.	ID=g10907;
OY776278.1_Linnaemya_vulpina_genome_assembly,_chromosome:_3	AUGUSTUS	mRNA	11354572	11355336	1	-	.	ID=g10907.t1;Parent=g10907;
OY776278.1_Linnaemya_vulpina_genome_assembly,_chromosome:_3	AUGUSTUS	stop_codon	11354572	11354574	.	-	0	ID=g10907.t1.stop1;Parent=g10907.t1;
OY776278.1_Linnaemya_vulpina_genome_assembly,_chromosome:_3	AUGUSTUS	CDS	11354572	11355336	1	-	0	ID=g10907.t1.CDS1;Parent=g10907.t1;
OY776278.1_Linnaemya_vulpina_genome_assembly,_chromosome:_3	AUGUSTUS	exon	11354572	11355336	.	-	.	ID=g10907.t1.exon1;Parent=g10907.t1;
OY776278.1_Linnaemya_vulpina_genome_assembly,_chromosome:_3	AUGUSTUS	start_codon	11355334	11355336	.	-	0	ID=g10907.t1.start1;Parent=g10907.t1;
OY776278.1_Linnaemya_vulpina_genome_assembly,_chromosome:_3	AUGUSTUS	gene	11359077	11360546	.	+	.	ID=g10908;
OY776278.1_Linnaemya_vulpina_genome_assembly,_chromosome:_3	AUGUSTUS	mRNA	11359077	11360546	0.55	+	.	ID=g10908.t1;Parent=g10908;
OY776278.1_Linnaemya_vulpina_genome_assembly,_chromosome:_3	AUGUSTUS	start_codon	11359077	11359079	.	+	0	ID=g10908.t1.start1;Parent=g10908.t1;
OY776278.1_Linnaemya_vulpina_genome_assembly,_chromosome:_3	AUGUSTUS	CDS	11359077	11359431	0.55	+	0	ID=g10908.t1.CDS1;Parent=g10908.t1;
OY776278.1_Linnaemya_vulpina_genome_assembly,_chromosome:_3	AUGUSTUS	exon	11359077	11359431	.	+	.	ID=g10908.t1.exon1;Parent=g10908.t1;
OY776278.1_Linnaemya_vulpina_genome_assembly,_chromosome:_3	AUGUSTUS	intron	11359432	11359611	1	+	.	ID=g10908.t1.intron1;Parent=g10908.t1;
OY776278.1_Linnaemya_vulpina_genome_assembly,_chromosome:_3	AUGUSTUS	CDS	11359612	11360546	1	+	2	ID=g10908.t1.CDS2;Parent=g10908.t1;
OY776278.1_Linnaemya_vulpina_genome_assembly,_chromosome:_3	AUGUSTUS	exon	11359612	11360546	.	+	.	ID=g10908.t1.exon2;Parent=g10908.t1;
OY776278.1_Linnaemya_vulpina_genome_assembly,_chromosome:_3	AUGUSTUS	stop_codon	11360544	11360546	.	+	0	ID=g10908.t1.stop1;Parent=g10908.t1;
OY776278.1_Linnaemya_vulpina_genome_assembly,_chromosome:_3	AUGUSTUS	gene	11363151	11364452	.	-	.	ID=g10909;
OY776278.1_Linnaemya_vulpina_genome_assembly,_chromosome:_3	AUGUSTUS	mRNA	11363151	11364452	0.55	-	.	ID=g10909.t1;Parent=g10909;
OY776278.1_Linnaemya_vulpina_genome_assembly,_chromosome:_3	AUGUSTUS	stop_codon	11363151	11363153	.	-	0	ID=g10909.t1.stop1;Parent=g10909.t1;
OY776278.1_Linnaemya_vulpina_genome_assembly,_chromosome:_3	AUGUSTUS	CDS	11363151	11363917	0.84	-	2	ID=g10909.t1.CDS1;Parent=g10909.t1;
OY776278.1_Linnaemya_vulpina_genome_assembly,_chromosome:_3	AUGUSTUS	exon	11363151	11363917	.	-	.	ID=g10909.t1.exon1;Parent=g10909.t1;
OY776278.1_Linnaemya_vulpina_genome_assembly,_chromosome:_3	AUGUSTUS	intron	11363918	11364097	0.84	-	.	ID=g10909.t1.intron1;Parent=g10909.t1;
OY776278.1_Linnaemya_vulpina_genome_assembly,_chromosome:_3	AUGUSTUS	CDS	11364098	11364452	0.55	-	0	ID=g10909.t1.CDS2;Parent=g10909.t1;
OY776278.1_Linnaemya_vulpina_genome_assembly,_chromosome:_3	AUGUSTUS	exon	11364098	11364452	.	-	.	ID=g10909.t1.exon2;Parent=g10909.t1;
OY776278.1_Linnaemya_vulpina_genome_assembly,_chromosome:_3	AUGUSTUS	start_codon	11364450	11364452	.	-	0	ID=g10909.t1.start1;Parent=g10909.t1;
OY776278.1_Linnaemya_vulpina_genome_assembly,_chromosome:_3	AUGUSTUS	gene	11367360	11368580	.	+	.	ID=g10910;
OY776278.1_Linnaemya_vulpina_genome_assembly,_chromosome:_3	AUGUSTUS	mRNA	11367360	11368580	0.92	+	.	ID=g10910.t1;Parent=g10910;
OY776278.1_Linnaemya_vulpina_genome_assembly,_chromosome:_3	AUGUSTUS	start_codon	11367360	11367362	.	+	0	ID=g10910.t1.start1;Parent=g10910.t1;
OY776278.1_Linnaemya_vulpina_genome_assembly,_chromosome:_3	AUGUSTUS	CDS	11367360	11367417	0.98	+	0	ID=g10910.t1.CDS1;Parent=g10910.t1;
OY776278.1_Linnaemya_vulpina_genome_assembly,_chromosome:_3	AUGUSTUS	exon	11367360	11367417	.	+	.	ID=g10910.t1.exon1;Parent=g10910.t1;
OY776278.1_Linnaemya_vulpina_genome_assembly,_chromosome:_3	AUGUSTUS	intron	11367418	11368263	0.92	+	.	ID=g10910.t1.intron1;Parent=g10910.t1;
OY776278.1_Linnaemya_vulpina_genome_assembly,_chromosome:_3	AUGUSTUS	CDS	11368264	11368580	0.92	+	2	ID=g10910.t1.CDS2;Parent=g10910.t1;
OY776278.1_Linnaemya_vulpina_genome_assembly,_chromosome:_3	AUGUSTUS	exon	11368264	11368580	.	+	.	ID=g10910.t1.exon2;Parent=g10910.t1;
OY776278.1_Linnaemya_vulpina_genome_assembly,_chromosome:_3	AUGUSTUS	stop_codon	11368578	11368580	.	+	0	ID=g10910.t1.stop1;Parent=g10910.t1;
OY776278.1_Linnaemya_vulpina_genome_assembly,_chromosome:_3	AUGUSTUS	gene	11393177	11393638	.	+	.	ID=g10911;
OY776278.1_Linnaemya_vulpina_genome_assembly,_chromosome:_3	AUGUSTUS	mRNA	11393177	11393638	1	+	.	ID=g10911.t1;Parent=g10911;
OY776278.1_Linnaemya_vulpina_genome_assembly,_chromosome:_3	AUGUSTUS	start_codon	11393177	11393179	.	+	0	ID=g10911.t1.start1;Parent=g10911.t1;
OY776278.1_Linnaemya_vulpina_genome_assembly,_chromosome:_3	AUGUSTUS	CDS	11393177	11393638	1	+	0	ID=g10911.t1.CDS1;Parent=g10911.t1;
OY776278.1_Linnaemya_vulpina_genome_assembly,_chromosome:_3	AUGUSTUS	exon	11393177	11393638	.	+	.	ID=g10911.t1.exon1;Parent=g10911.t1;
OY776278.1_Linnaemya_vulpina_genome_assembly,_chromosome:_3	AUGUSTUS	stop_codon	11393636	11393638	.	+	0	ID=g10911.t1.stop1;Parent=g10911.t1;
OY776278.1_Linnaemya_vulpina_genome_assembly,_chromosome:_3	AUGUSTUS	gene	11396919	11406638	.	+	.	ID=g10912;
OY776278.1_Linnaemya_vulpina_genome_assembly,_chromosome:_3	AUGUSTUS	mRNA	11396919	11406638	0.43	+	.	ID=g10912.t1;Parent=g10912;
OY776278.1_Linnaemya_vulpina_genome_assembly,_chromosome:_3	AUGUSTUS	start_codon	11396919	11396921	.	+	0	ID=g10912.t1.start1;Parent=g10912.t1;
OY776278.1_Linnaemya_vulpina_genome_assembly,_chromosome:_3	AUGUSTUS	CDS	11396919	11397014	0.43	+	0	ID=g10912.t1.CDS1;Parent=g10912.t1;
OY776278.1_Linnaemya_vulpina_genome_assembly,_chromosome:_3	AUGUSTUS	exon	11396919	11397014	.	+	.	ID=g10912.t1.exon1;Parent=g10912.t1;
OY776278.1_Linnaemya_vulpina_genome_assembly,_chromosome:_3	AUGUSTUS	intron	11397015	11405909	0.43	+	.	ID=g10912.t1.intron1;Parent=g10912.t1;
OY776278.1_Linnaemya_vulpina_genome_assembly,_chromosome:_3	AUGUSTUS	CDS	11405910	11406638	1	+	0	ID=g10912.t1.CDS2;Parent=g10912.t1;
OY776278.1_Linnaemya_vulpina_genome_assembly,_chromosome:_3	AUGUSTUS	exon	11405910	11406638	.	+	.	ID=g10912.t1.exon2;Parent=g10912.t1;
OY776278.1_Linnaemya_vulpina_genome_assembly,_chromosome:_3	AUGUSTUS	stop_codon	11406636	11406638	.	+	0	ID=g10912.t1.stop1;Parent=g10912.t1;
OY776278.1_Linnaemya_vulpina_genome_assembly,_chromosome:_3	AUGUSTUS	gene	11416448	11416918	.	-	.	ID=g10913;
OY776278.1_Linnaemya_vulpina_genome_assembly,_chromosome:_3	AUGUSTUS	mRNA	11416448	11416918	1	-	.	ID=g10913.t1;Parent=g10913;
OY776278.1_Linnaemya_vulpina_genome_assembly,_chromosome:_3	AUGUSTUS	stop_codon	11416448	11416450	.	-	0	ID=g10913.t1.stop1;Parent=g10913.t1;
OY776278.1_Linnaemya_vulpina_genome_assembly,_chromosome:_3	AUGUSTUS	CDS	11416448	11416918	1	-	0	ID=g10913.t1.CDS1;Parent=g10913.t1;
OY776278.1_Linnaemya_vulpina_genome_assembly,_chromosome:_3	AUGUSTUS	exon	11416448	11416918	.	-	.	ID=g10913.t1.exon1;Parent=g10913.t1;
OY776278.1_Linnaemya_vulpina_genome_assembly,_chromosome:_3	AUGUSTUS	start_codon	11416916	11416918	.	-	0	ID=g10913.t1.start1;Parent=g10913.t1;
OY776278.1_Linnaemya_vulpina_genome_assembly,_chromosome:_3	AUGUSTUS	gene	11448513	11449499	.	-	.	ID=g10914;
OY776278.1_Linnaemya_vulpina_genome_assembly,_chromosome:_3	AUGUSTUS	mRNA	11448513	11449499	1	-	.	ID=g10914.t1;Parent=g10914;
OY776278.1_Linnaemya_vulpina_genome_assembly,_chromosome:_3	AUGUSTUS	stop_codon	11448513	11448515	.	-	0	ID=g10914.t1.stop1;Parent=g10914.t1;
OY776278.1_Linnaemya_vulpina_genome_assembly,_chromosome:_3	AUGUSTUS	CDS	11448513	11449499	1	-	0	ID=g10914.t1.CDS1;Parent=g10914.t1;
OY776278.1_Linnaemya_vulpina_genome_assembly,_chromosome:_3	AUGUSTUS	exon	11448513	11449499	.	-	.	ID=g10914.t1.exon1;Parent=g10914.t1;
OY776278.1_Linnaemya_vulpina_genome_assembly,_chromosome:_3	AUGUSTUS	start_codon	11449497	11449499	.	-	0	ID=g10914.t1.start1;Parent=g10914.t1;
OY776278.1_Linnaemya_vulpina_genome_assembly,_chromosome:_3	AUGUSTUS	gene	11467196	11467792	.	-	.	ID=g10915;
OY776278.1_Linnaemya_vulpina_genome_assembly,_chromosome:_3	AUGUSTUS	mRNA	11467196	11467792	0.87	-	.	ID=g10915.t1;Parent=g10915;
OY776278.1_Linnaemya_vulpina_genome_assembly,_chromosome:_3	AUGUSTUS	stop_codon	11467196	11467198	.	-	0	ID=g10915.t1.stop1;Parent=g10915.t1;
OY776278.1_Linnaemya_vulpina_genome_assembly,_chromosome:_3	AUGUSTUS	CDS	11467196	11467792	0.87	-	0	ID=g10915.t1.CDS1;Parent=g10915.t1;
OY776278.1_Linnaemya_vulpina_genome_assembly,_chromosome:_3	AUGUSTUS	exon	11467196	11467792	.	-	.	ID=g10915.t1.exon1;Parent=g10915.t1;
OY776278.1_Linnaemya_vulpina_genome_assembly,_chromosome:_3	AUGUSTUS	start_codon	11467790	11467792	.	-	0	ID=g10915.t1.start1;Parent=g10915.t1;
OY776278.1_Linnaemya_vulpina_genome_assembly,_chromosome:_3	AUGUSTUS	gene	11471034	11471465	.	-	.	ID=g10916;
OY776278.1_Linnaemya_vulpina_genome_assembly,_chromosome:_3	AUGUSTUS	mRNA	11471034	11471465	0.99	-	.	ID=g10916.t1;Parent=g10916;
OY776278.1_Linnaemya_vulpina_genome_assembly,_chromosome:_3	AUGUSTUS	stop_codon	11471034	11471036	.	-	0	ID=g10916.t1.stop1;Parent=g10916.t1;
OY776278.1_Linnaemya_vulpina_genome_assembly,_chromosome:_3	AUGUSTUS	CDS	11471034	11471465	0.99	-	0	ID=g10916.t1.CDS1;Parent=g10916.t1;
OY776278.1_Linnaemya_vulpina_genome_assembly,_chromosome:_3	AUGUSTUS	exon	11471034	11471465	.	-	.	ID=g10916.t1.exon1;Parent=g10916.t1;
OY776278.1_Linnaemya_vulpina_genome_assembly,_chromosome:_3	AUGUSTUS	start_codon	11471463	11471465	.	-	0	ID=g10916.t1.start1;Parent=g10916.t1;
OY776278.1_Linnaemya_vulpina_genome_assembly,_chromosome:_3	AUGUSTUS	gene	11472011	11472427	.	+	.	ID=g10917;
OY776278.1_Linnaemya_vulpina_genome_assembly,_chromosome:_3	AUGUSTUS	mRNA	11472011	11472427	0.52	+	.	ID=g10917.t1;Parent=g10917;
OY776278.1_Linnaemya_vulpina_genome_assembly,_chromosome:_3	AUGUSTUS	start_codon	11472011	11472013	.	+	0	ID=g10917.t1.start1;Parent=g10917.t1;
OY776278.1_Linnaemya_vulpina_genome_assembly,_chromosome:_3	AUGUSTUS	CDS	11472011	11472427	0.52	+	0	ID=g10917.t1.CDS1;Parent=g10917.t1;
OY776278.1_Linnaemya_vulpina_genome_assembly,_chromosome:_3	AUGUSTUS	exon	11472011	11472427	.	+	.	ID=g10917.t1.exon1;Parent=g10917.t1;
OY776278.1_Linnaemya_vulpina_genome_assembly,_chromosome:_3	AUGUSTUS	stop_codon	11472425	11472427	.	+	0	ID=g10917.t1.stop1;Parent=g10917.t1;
OY776278.1_Linnaemya_vulpina_genome_assembly,_chromosome:_3	AUGUSTUS	gene	11475657	11476349	.	+	.	ID=g10918;
OY776278.1_Linnaemya_vulpina_genome_assembly,_chromosome:_3	AUGUSTUS	mRNA	11475657	11476349	0.93	+	.	ID=g10918.t1;Parent=g10918;
OY776278.1_Linnaemya_vulpina_genome_assembly,_chromosome:_3	AUGUSTUS	start_codon	11475657	11475659	.	+	0	ID=g10918.t1.start1;Parent=g10918.t1;
OY776278.1_Linnaemya_vulpina_genome_assembly,_chromosome:_3	AUGUSTUS	CDS	11475657	11476349	0.93	+	0	ID=g10918.t1.CDS1;Parent=g10918.t1;
OY776278.1_Linnaemya_vulpina_genome_assembly,_chromosome:_3	AUGUSTUS	exon	11475657	11476349	.	+	.	ID=g10918.t1.exon1;Parent=g10918.t1;
OY776278.1_Linnaemya_vulpina_genome_assembly,_chromosome:_3	AUGUSTUS	stop_codon	11476347	11476349	.	+	0	ID=g10918.t1.stop1;Parent=g10918.t1;
OY776278.1_Linnaemya_vulpina_genome_assembly,_chromosome:_3	AUGUSTUS	gene	11669448	11670209	.	-	.	ID=g10919;
OY776278.1_Linnaemya_vulpina_genome_assembly,_chromosome:_3	AUGUSTUS	mRNA	11669448	11670209	1	-	.	ID=g10919.t1;Parent=g10919;
OY776278.1_Linnaemya_vulpina_genome_assembly,_chromosome:_3	AUGUSTUS	stop_codon	11669448	11669450	.	-	0	ID=g10919.t1.stop1;Parent=g10919.t1;
OY776278.1_Linnaemya_vulpina_genome_assembly,_chromosome:_3	AUGUSTUS	CDS	11669448	11670209	1	-	0	ID=g10919.t1.CDS1;Parent=g10919.t1;
OY776278.1_Linnaemya_vulpina_genome_assembly,_chromosome:_3	AUGUSTUS	exon	11669448	11670209	.	-	.	ID=g10919.t1.exon1;Parent=g10919.t1;
OY776278.1_Linnaemya_vulpina_genome_assembly,_chromosome:_3	AUGUSTUS	start_codon	11670207	11670209	.	-	0	ID=g10919.t1.start1;Parent=g10919.t1;
OY776278.1_Linnaemya_vulpina_genome_assembly,_chromosome:_3	AUGUSTUS	gene	11682308	11682787	.	+	.	ID=g10920;
OY776278.1_Linnaemya_vulpina_genome_assembly,_chromosome:_3	AUGUSTUS	mRNA	11682308	11682787	1	+	.	ID=g10920.t1;Parent=g10920;
OY776278.1_Linnaemya_vulpina_genome_assembly,_chromosome:_3	AUGUSTUS	start_codon	11682308	11682310	.	+	0	ID=g10920.t1.start1;Parent=g10920.t1;
OY776278.1_Linnaemya_vulpina_genome_assembly,_chromosome:_3	AUGUSTUS	CDS	11682308	11682787	1	+	0	ID=g10920.t1.CDS1;Parent=g10920.t1;
OY776278.1_Linnaemya_vulpina_genome_assembly,_chromosome:_3	AUGUSTUS	exon	11682308	11682787	.	+	.	ID=g10920.t1.exon1;Parent=g10920.t1;
OY776278.1_Linnaemya_vulpina_genome_assembly,_chromosome:_3	AUGUSTUS	stop_codon	11682785	11682787	.	+	0	ID=g10920.t1.stop1;Parent=g10920.t1;
OY776278.1_Linnaemya_vulpina_genome_assembly,_chromosome:_3	AUGUSTUS	gene	11691915	11692394	.	-	.	ID=g10921;
OY776278.1_Linnaemya_vulpina_genome_assembly,_chromosome:_3	AUGUSTUS	mRNA	11691915	11692394	1	-	.	ID=g10921.t1;Parent=g10921;
OY776278.1_Linnaemya_vulpina_genome_assembly,_chromosome:_3	AUGUSTUS	stop_codon	11691915	11691917	.	-	0	ID=g10921.t1.stop1;Parent=g10921.t1;
OY776278.1_Linnaemya_vulpina_genome_assembly,_chromosome:_3	AUGUSTUS	CDS	11691915	11692394	1	-	0	ID=g10921.t1.CDS1;Parent=g10921.t1;
OY776278.1_Linnaemya_vulpina_genome_assembly,_chromosome:_3	AUGUSTUS	exon	11691915	11692394	.	-	.	ID=g10921.t1.exon1;Parent=g10921.t1;
OY776278.1_Linnaemya_vulpina_genome_assembly,_chromosome:_3	AUGUSTUS	start_codon	11692392	11692394	.	-	0	ID=g10921.t1.start1;Parent=g10921.t1;
OY776278.1_Linnaemya_vulpina_genome_assembly,_chromosome:_3	AUGUSTUS	gene	11734292	11735320	.	-	.	ID=g10922;
OY776278.1_Linnaemya_vulpina_genome_assembly,_chromosome:_3	AUGUSTUS	mRNA	11734292	11735320	0.99	-	.	ID=g10922.t1;Parent=g10922;
OY776278.1_Linnaemya_vulpina_genome_assembly,_chromosome:_3	AUGUSTUS	stop_codon	11734292	11734294	.	-	0	ID=g10922.t1.stop1;Parent=g10922.t1;
OY776278.1_Linnaemya_vulpina_genome_assembly,_chromosome:_3	AUGUSTUS	CDS	11734292	11735320	0.99	-	0	ID=g10922.t1.CDS1;Parent=g10922.t1;
OY776278.1_Linnaemya_vulpina_genome_assembly,_chromosome:_3	AUGUSTUS	exon	11734292	11735320	.	-	.	ID=g10922.t1.exon1;Parent=g10922.t1;
OY776278.1_Linnaemya_vulpina_genome_assembly,_chromosome:_3	AUGUSTUS	start_codon	11735318	11735320	.	-	0	ID=g10922.t1.start1;Parent=g10922.t1;
OY776278.1_Linnaemya_vulpina_genome_assembly,_chromosome:_3	AUGUSTUS	gene	11738717	11739769	.	+	.	ID=g10923;
OY776278.1_Linnaemya_vulpina_genome_assembly,_chromosome:_3	AUGUSTUS	mRNA	11738717	11739769	1	+	.	ID=g10923.t1;Parent=g10923;
OY776278.1_Linnaemya_vulpina_genome_assembly,_chromosome:_3	AUGUSTUS	start_codon	11738717	11738719	.	+	0	ID=g10923.t1.start1;Parent=g10923.t1;
OY776278.1_Linnaemya_vulpina_genome_assembly,_chromosome:_3	AUGUSTUS	CDS	11738717	11739769	1	+	0	ID=g10923.t1.CDS1;Parent=g10923.t1;
OY776278.1_Linnaemya_vulpina_genome_assembly,_chromosome:_3	AUGUSTUS	exon	11738717	11739769	.	+	.	ID=g10923.t1.exon1;Parent=g10923.t1;
OY776278.1_Linnaemya_vulpina_genome_assembly,_chromosome:_3	AUGUSTUS	stop_codon	11739767	11739769	.	+	0	ID=g10923.t1.stop1;Parent=g10923.t1;
OY776278.1_Linnaemya_vulpina_genome_assembly,_chromosome:_3	AUGUSTUS	gene	11741697	11742725	.	+	.	ID=g10924;
OY776278.1_Linnaemya_vulpina_genome_assembly,_chromosome:_3	AUGUSTUS	mRNA	11741697	11742725	1	+	.	ID=g10924.t1;Parent=g10924;
OY776278.1_Linnaemya_vulpina_genome_assembly,_chromosome:_3	AUGUSTUS	start_codon	11741697	11741699	.	+	0	ID=g10924.t1.start1;Parent=g10924.t1;
OY776278.1_Linnaemya_vulpina_genome_assembly,_chromosome:_3	AUGUSTUS	CDS	11741697	11742725	1	+	0	ID=g10924.t1.CDS1;Parent=g10924.t1;
OY776278.1_Linnaemya_vulpina_genome_assembly,_chromosome:_3	AUGUSTUS	exon	11741697	11742725	.	+	.	ID=g10924.t1.exon1;Parent=g10924.t1;
OY776278.1_Linnaemya_vulpina_genome_assembly,_chromosome:_3	AUGUSTUS	stop_codon	11742723	11742725	.	+	0	ID=g10924.t1.stop1;Parent=g10924.t1;
OY776278.1_Linnaemya_vulpina_genome_assembly,_chromosome:_3	AUGUSTUS	gene	11812466	11813494	.	-	.	ID=g10925;
OY776278.1_Linnaemya_vulpina_genome_assembly,_chromosome:_3	AUGUSTUS	mRNA	11812466	11813494	1	-	.	ID=g10925.t1;Parent=g10925;
OY776278.1_Linnaemya_vulpina_genome_assembly,_chromosome:_3	AUGUSTUS	stop_codon	11812466	11812468	.	-	0	ID=g10925.t1.stop1;Parent=g10925.t1;
OY776278.1_Linnaemya_vulpina_genome_assembly,_chromosome:_3	AUGUSTUS	CDS	11812466	11813494	1	-	0	ID=g10925.t1.CDS1;Parent=g10925.t1;
OY776278.1_Linnaemya_vulpina_genome_assembly,_chromosome:_3	AUGUSTUS	exon	11812466	11813494	.	-	.	ID=g10925.t1.exon1;Parent=g10925.t1;
OY776278.1_Linnaemya_vulpina_genome_assembly,_chromosome:_3	AUGUSTUS	start_codon	11813492	11813494	.	-	0	ID=g10925.t1.start1;Parent=g10925.t1;
OY776278.1_Linnaemya_vulpina_genome_assembly,_chromosome:_3	AUGUSTUS	gene	11816939	11817676	.	+	.	ID=g10926;
OY776278.1_Linnaemya_vulpina_genome_assembly,_chromosome:_3	AUGUSTUS	mRNA	11816939	11817676	1	+	.	ID=g10926.t1;Parent=g10926;
OY776278.1_Linnaemya_vulpina_genome_assembly,_chromosome:_3	AUGUSTUS	start_codon	11816939	11816941	.	+	0	ID=g10926.t1.start1;Parent=g10926.t1;
OY776278.1_Linnaemya_vulpina_genome_assembly,_chromosome:_3	AUGUSTUS	CDS	11816939	11817676	1	+	0	ID=g10926.t1.CDS1;Parent=g10926.t1;
OY776278.1_Linnaemya_vulpina_genome_assembly,_chromosome:_3	AUGUSTUS	exon	11816939	11817676	.	+	.	ID=g10926.t1.exon1;Parent=g10926.t1;
OY776278.1_Linnaemya_vulpina_genome_assembly,_chromosome:_3	AUGUSTUS	stop_codon	11817674	11817676	.	+	0	ID=g10926.t1.stop1;Parent=g10926.t1;
OY776278.1_Linnaemya_vulpina_genome_assembly,_chromosome:_3	AUGUSTUS	gene	11833694	11838979	.	-	.	ID=g10927;
OY776278.1_Linnaemya_vulpina_genome_assembly,_chromosome:_3	AUGUSTUS	mRNA	11833694	11838979	1	-	.	ID=g10927.t1;Parent=g10927;
OY776278.1_Linnaemya_vulpina_genome_assembly,_chromosome:_3	AUGUSTUS	stop_codon	11833694	11833696	.	-	0	ID=g10927.t1.stop1;Parent=g10927.t1;
OY776278.1_Linnaemya_vulpina_genome_assembly,_chromosome:_3	AUGUSTUS	CDS	11833694	11834536	1	-	0	ID=g10927.t1.CDS1;Parent=g10927.t1;
OY776278.1_Linnaemya_vulpina_genome_assembly,_chromosome:_3	AUGUSTUS	exon	11833694	11834536	.	-	.	ID=g10927.t1.exon1;Parent=g10927.t1;
OY776278.1_Linnaemya_vulpina_genome_assembly,_chromosome:_3	AUGUSTUS	intron	11834537	11834863	1	-	.	ID=g10927.t1.intron1;Parent=g10927.t1;
OY776278.1_Linnaemya_vulpina_genome_assembly,_chromosome:_3	AUGUSTUS	CDS	11834864	11836056	1	-	2	ID=g10927.t1.CDS2;Parent=g10927.t1;
OY776278.1_Linnaemya_vulpina_genome_assembly,_chromosome:_3	AUGUSTUS	exon	11834864	11836056	.	-	.	ID=g10927.t1.exon2;Parent=g10927.t1;
OY776278.1_Linnaemya_vulpina_genome_assembly,_chromosome:_3	AUGUSTUS	intron	11836057	11838201	1	-	.	ID=g10927.t1.intron2;Parent=g10927.t1;
OY776278.1_Linnaemya_vulpina_genome_assembly,_chromosome:_3	AUGUSTUS	CDS	11838202	11838979	1	-	0	ID=g10927.t1.CDS3;Parent=g10927.t1;
OY776278.1_Linnaemya_vulpina_genome_assembly,_chromosome:_3	AUGUSTUS	exon	11838202	11838979	.	-	.	ID=g10927.t1.exon3;Parent=g10927.t1;
OY776278.1_Linnaemya_vulpina_genome_assembly,_chromosome:_3	AUGUSTUS	start_codon	11838977	11838979	.	-	0	ID=g10927.t1.start1;Parent=g10927.t1;
OY776278.1_Linnaemya_vulpina_genome_assembly,_chromosome:_3	AUGUSTUS	gene	11967175	11969403	.	-	.	ID=g10928;
OY776278.1_Linnaemya_vulpina_genome_assembly,_chromosome:_3	AUGUSTUS	mRNA	11967175	11969403	1	-	.	ID=g10928.t1;Parent=g10928;
OY776278.1_Linnaemya_vulpina_genome_assembly,_chromosome:_3	AUGUSTUS	stop_codon	11967175	11967177	.	-	0	ID=g10928.t1.stop1;Parent=g10928.t1;
OY776278.1_Linnaemya_vulpina_genome_assembly,_chromosome:_3	AUGUSTUS	CDS	11967175	11967250	1	-	1	ID=g10928.t1.CDS1;Parent=g10928.t1;
OY776278.1_Linnaemya_vulpina_genome_assembly,_chromosome:_3	AUGUSTUS	exon	11967175	11967250	.	-	.	ID=g10928.t1.exon1;Parent=g10928.t1;
OY776278.1_Linnaemya_vulpina_genome_assembly,_chromosome:_3	AUGUSTUS	intron	11967251	11968041	1	-	.	ID=g10928.t1.intron1;Parent=g10928.t1;
OY776278.1_Linnaemya_vulpina_genome_assembly,_chromosome:_3	AUGUSTUS	CDS	11968042	11968267	1	-	2	ID=g10928.t1.CDS2;Parent=g10928.t1;
OY776278.1_Linnaemya_vulpina_genome_assembly,_chromosome:_3	AUGUSTUS	exon	11968042	11968267	.	-	.	ID=g10928.t1.exon2;Parent=g10928.t1;
OY776278.1_Linnaemya_vulpina_genome_assembly,_chromosome:_3	AUGUSTUS	intron	11968268	11968334	1	-	.	ID=g10928.t1.intron2;Parent=g10928.t1;
OY776278.1_Linnaemya_vulpina_genome_assembly,_chromosome:_3	AUGUSTUS	CDS	11968335	11968663	1	-	1	ID=g10928.t1.CDS3;Parent=g10928.t1;
OY776278.1_Linnaemya_vulpina_genome_assembly,_chromosome:_3	AUGUSTUS	exon	11968335	11968663	.	-	.	ID=g10928.t1.exon3;Parent=g10928.t1;
OY776278.1_Linnaemya_vulpina_genome_assembly,_chromosome:_3	AUGUSTUS	intron	11968664	11968826	1	-	.	ID=g10928.t1.intron3;Parent=g10928.t1;
OY776278.1_Linnaemya_vulpina_genome_assembly,_chromosome:_3	AUGUSTUS	CDS	11968827	11968962	1	-	2	ID=g10928.t1.CDS4;Parent=g10928.t1;
OY776278.1_Linnaemya_vulpina_genome_assembly,_chromosome:_3	AUGUSTUS	exon	11968827	11968962	.	-	.	ID=g10928.t1.exon4;Parent=g10928.t1;
OY776278.1_Linnaemya_vulpina_genome_assembly,_chromosome:_3	AUGUSTUS	intron	11968963	11969092	1	-	.	ID=g10928.t1.intron4;Parent=g10928.t1;
OY776278.1_Linnaemya_vulpina_genome_assembly,_chromosome:_3	AUGUSTUS	CDS	11969093	11969226	1	-	1	ID=g10928.t1.CDS5;Parent=g10928.t1;
OY776278.1_Linnaemya_vulpina_genome_assembly,_chromosome:_3	AUGUSTUS	exon	11969093	11969226	.	-	.	ID=g10928.t1.exon5;Parent=g10928.t1;
OY776278.1_Linnaemya_vulpina_genome_assembly,_chromosome:_3	AUGUSTUS	intron	11969227	11969290	1	-	.	ID=g10928.t1.intron5;Parent=g10928.t1;
OY776278.1_Linnaemya_vulpina_genome_assembly,_chromosome:_3	AUGUSTUS	CDS	11969291	11969403	1	-	0	ID=g10928.t1.CDS6;Parent=g10928.t1;
OY776278.1_Linnaemya_vulpina_genome_assembly,_chromosome:_3	AUGUSTUS	exon	11969291	11969403	.	-	.	ID=g10928.t1.exon6;Parent=g10928.t1;
OY776278.1_Linnaemya_vulpina_genome_assembly,_chromosome:_3	AUGUSTUS	start_codon	11969401	11969403	.	-	0	ID=g10928.t1.start1;Parent=g10928.t1;
OY776278.1_Linnaemya_vulpina_genome_assembly,_chromosome:_3	AUGUSTUS	gene	11972518	11982947	.	-	.	ID=g10929;
OY776278.1_Linnaemya_vulpina_genome_assembly,_chromosome:_3	AUGUSTUS	mRNA	11972518	11982947	1	-	.	ID=g10929.t1;Parent=g10929;
OY776278.1_Linnaemya_vulpina_genome_assembly,_chromosome:_3	AUGUSTUS	stop_codon	11972518	11972520	.	-	0	ID=g10929.t1.stop1;Parent=g10929.t1;
OY776278.1_Linnaemya_vulpina_genome_assembly,_chromosome:_3	AUGUSTUS	CDS	11972518	11972671	1	-	1	ID=g10929.t1.CDS1;Parent=g10929.t1;
OY776278.1_Linnaemya_vulpina_genome_assembly,_chromosome:_3	AUGUSTUS	exon	11972518	11972671	.	-	.	ID=g10929.t1.exon1;Parent=g10929.t1;
OY776278.1_Linnaemya_vulpina_genome_assembly,_chromosome:_3	AUGUSTUS	intron	11972672	11972736	1	-	.	ID=g10929.t1.intron1;Parent=g10929.t1;
OY776278.1_Linnaemya_vulpina_genome_assembly,_chromosome:_3	AUGUSTUS	CDS	11972737	11973360	1	-	1	ID=g10929.t1.CDS2;Parent=g10929.t1;
OY776278.1_Linnaemya_vulpina_genome_assembly,_chromosome:_3	AUGUSTUS	exon	11972737	11973360	.	-	.	ID=g10929.t1.exon2;Parent=g10929.t1;
OY776278.1_Linnaemya_vulpina_genome_assembly,_chromosome:_3	AUGUSTUS	intron	11973361	11975466	1	-	.	ID=g10929.t1.intron2;Parent=g10929.t1;
OY776278.1_Linnaemya_vulpina_genome_assembly,_chromosome:_3	AUGUSTUS	CDS	11975467	11975680	1	-	2	ID=g10929.t1.CDS3;Parent=g10929.t1;
OY776278.1_Linnaemya_vulpina_genome_assembly,_chromosome:_3	AUGUSTUS	exon	11975467	11975680	.	-	.	ID=g10929.t1.exon3;Parent=g10929.t1;
OY776278.1_Linnaemya_vulpina_genome_assembly,_chromosome:_3	AUGUSTUS	intron	11975681	11975820	1	-	.	ID=g10929.t1.intron3;Parent=g10929.t1;
OY776278.1_Linnaemya_vulpina_genome_assembly,_chromosome:_3	AUGUSTUS	CDS	11975821	11976038	1	-	1	ID=g10929.t1.CDS4;Parent=g10929.t1;
OY776278.1_Linnaemya_vulpina_genome_assembly,_chromosome:_3	AUGUSTUS	exon	11975821	11976038	.	-	.	ID=g10929.t1.exon4;Parent=g10929.t1;
OY776278.1_Linnaemya_vulpina_genome_assembly,_chromosome:_3	AUGUSTUS	intron	11976039	11982049	1	-	.	ID=g10929.t1.intron4;Parent=g10929.t1;
OY776278.1_Linnaemya_vulpina_genome_assembly,_chromosome:_3	AUGUSTUS	CDS	11982050	11982192	1	-	0	ID=g10929.t1.CDS5;Parent=g10929.t1;
OY776278.1_Linnaemya_vulpina_genome_assembly,_chromosome:_3	AUGUSTUS	exon	11982050	11982192	.	-	.	ID=g10929.t1.exon5;Parent=g10929.t1;
OY776278.1_Linnaemya_vulpina_genome_assembly,_chromosome:_3	AUGUSTUS	intron	11982193	11982773	1	-	.	ID=g10929.t1.intron5;Parent=g10929.t1;
OY776278.1_Linnaemya_vulpina_genome_assembly,_chromosome:_3	AUGUSTUS	CDS	11982774	11982947	1	-	0	ID=g10929.t1.CDS6;Parent=g10929.t1;
OY776278.1_Linnaemya_vulpina_genome_assembly,_chromosome:_3	AUGUSTUS	exon	11982774	11982947	.	-	.	ID=g10929.t1.exon6;Parent=g10929.t1;
OY776278.1_Linnaemya_vulpina_genome_assembly,_chromosome:_3	AUGUSTUS	start_codon	11982945	11982947	.	-	0	ID=g10929.t1.start1;Parent=g10929.t1;
OY776278.1_Linnaemya_vulpina_genome_assembly,_chromosome:_3	AUGUSTUS	gene	12027450	12051729	.	-	.	ID=g10930;
OY776278.1_Linnaemya_vulpina_genome_assembly,_chromosome:_3	AUGUSTUS	mRNA	12027450	12051729	0.68	-	.	ID=g10930.t1;Parent=g10930;
OY776278.1_Linnaemya_vulpina_genome_assembly,_chromosome:_3	AUGUSTUS	stop_codon	12027450	12027452	.	-	0	ID=g10930.t1.stop1;Parent=g10930.t1;
OY776278.1_Linnaemya_vulpina_genome_assembly,_chromosome:_3	AUGUSTUS	CDS	12027450	12027514	1	-	2	ID=g10930.t1.CDS1;Parent=g10930.t1;
OY776278.1_Linnaemya_vulpina_genome_assembly,_chromosome:_3	AUGUSTUS	exon	12027450	12027514	.	-	.	ID=g10930.t1.exon1;Parent=g10930.t1;
OY776278.1_Linnaemya_vulpina_genome_assembly,_chromosome:_3	AUGUSTUS	intron	12027515	12033920	1	-	.	ID=g10930.t1.intron1;Parent=g10930.t1;
OY776278.1_Linnaemya_vulpina_genome_assembly,_chromosome:_3	AUGUSTUS	CDS	12033921	12034100	1	-	2	ID=g10930.t1.CDS2;Parent=g10930.t1;
OY776278.1_Linnaemya_vulpina_genome_assembly,_chromosome:_3	AUGUSTUS	exon	12033921	12034100	.	-	.	ID=g10930.t1.exon2;Parent=g10930.t1;
OY776278.1_Linnaemya_vulpina_genome_assembly,_chromosome:_3	AUGUSTUS	intron	12034101	12034169	1	-	.	ID=g10930.t1.intron2;Parent=g10930.t1;
OY776278.1_Linnaemya_vulpina_genome_assembly,_chromosome:_3	AUGUSTUS	CDS	12034170	12034382	1	-	2	ID=g10930.t1.CDS3;Parent=g10930.t1;
OY776278.1_Linnaemya_vulpina_genome_assembly,_chromosome:_3	AUGUSTUS	exon	12034170	12034382	.	-	.	ID=g10930.t1.exon3;Parent=g10930.t1;
OY776278.1_Linnaemya_vulpina_genome_assembly,_chromosome:_3	AUGUSTUS	intron	12034383	12039010	1	-	.	ID=g10930.t1.intron3;Parent=g10930.t1;
OY776278.1_Linnaemya_vulpina_genome_assembly,_chromosome:_3	AUGUSTUS	CDS	12039011	12039272	1	-	0	ID=g10930.t1.CDS4;Parent=g10930.t1;
OY776278.1_Linnaemya_vulpina_genome_assembly,_chromosome:_3	AUGUSTUS	exon	12039011	12039272	.	-	.	ID=g10930.t1.exon4;Parent=g10930.t1;
OY776278.1_Linnaemya_vulpina_genome_assembly,_chromosome:_3	AUGUSTUS	intron	12039273	12039338	1	-	.	ID=g10930.t1.intron4;Parent=g10930.t1;
OY776278.1_Linnaemya_vulpina_genome_assembly,_chromosome:_3	AUGUSTUS	CDS	12039339	12039513	1	-	1	ID=g10930.t1.CDS5;Parent=g10930.t1;
OY776278.1_Linnaemya_vulpina_genome_assembly,_chromosome:_3	AUGUSTUS	exon	12039339	12039513	.	-	.	ID=g10930.t1.exon5;Parent=g10930.t1;
OY776278.1_Linnaemya_vulpina_genome_assembly,_chromosome:_3	AUGUSTUS	intron	12039514	12049134	1	-	.	ID=g10930.t1.intron5;Parent=g10930.t1;
OY776278.1_Linnaemya_vulpina_genome_assembly,_chromosome:_3	AUGUSTUS	CDS	12049135	12049226	1	-	0	ID=g10930.t1.CDS6;Parent=g10930.t1;
OY776278.1_Linnaemya_vulpina_genome_assembly,_chromosome:_3	AUGUSTUS	exon	12049135	12049226	.	-	.	ID=g10930.t1.exon6;Parent=g10930.t1;
OY776278.1_Linnaemya_vulpina_genome_assembly,_chromosome:_3	AUGUSTUS	intron	12049227	12051408	1	-	.	ID=g10930.t1.intron6;Parent=g10930.t1;
OY776278.1_Linnaemya_vulpina_genome_assembly,_chromosome:_3	AUGUSTUS	CDS	12051409	12051614	0.92	-	2	ID=g10930.t1.CDS7;Parent=g10930.t1;
OY776278.1_Linnaemya_vulpina_genome_assembly,_chromosome:_3	AUGUSTUS	exon	12051409	12051614	.	-	.	ID=g10930.t1.exon7;Parent=g10930.t1;
OY776278.1_Linnaemya_vulpina_genome_assembly,_chromosome:_3	AUGUSTUS	intron	12051615	12051668	0.68	-	.	ID=g10930.t1.intron7;Parent=g10930.t1;
OY776278.1_Linnaemya_vulpina_genome_assembly,_chromosome:_3	AUGUSTUS	CDS	12051669	12051729	0.68	-	0	ID=g10930.t1.CDS8;Parent=g10930.t1;
OY776278.1_Linnaemya_vulpina_genome_assembly,_chromosome:_3	AUGUSTUS	exon	12051669	12051729	.	-	.	ID=g10930.t1.exon8;Parent=g10930.t1;
OY776278.1_Linnaemya_vulpina_genome_assembly,_chromosome:_3	AUGUSTUS	start_codon	12051727	12051729	.	-	0	ID=g10930.t1.start1;Parent=g10930.t1;
OY776278.1_Linnaemya_vulpina_genome_assembly,_chromosome:_3	AUGUSTUS	gene	12241237	12242009	.	-	.	ID=g10931;
OY776278.1_Linnaemya_vulpina_genome_assembly,_chromosome:_3	AUGUSTUS	mRNA	12241237	12242009	0.36	-	.	ID=g10931.t1;Parent=g10931;
OY776278.1_Linnaemya_vulpina_genome_assembly,_chromosome:_3	AUGUSTUS	stop_codon	12241237	12241239	.	-	0	ID=g10931.t1.stop1;Parent=g10931.t1;
OY776278.1_Linnaemya_vulpina_genome_assembly,_chromosome:_3	AUGUSTUS	CDS	12241237	12241531	0.92	-	1	ID=g10931.t1.CDS1;Parent=g10931.t1;
OY776278.1_Linnaemya_vulpina_genome_assembly,_chromosome:_3	AUGUSTUS	exon	12241237	12241531	.	-	.	ID=g10931.t1.exon1;Parent=g10931.t1;
OY776278.1_Linnaemya_vulpina_genome_assembly,_chromosome:_3	AUGUSTUS	intron	12241532	12241983	0.36	-	.	ID=g10931.t1.intron1;Parent=g10931.t1;
OY776278.1_Linnaemya_vulpina_genome_assembly,_chromosome:_3	AUGUSTUS	CDS	12241984	12242009	0.36	-	0	ID=g10931.t1.CDS2;Parent=g10931.t1;
OY776278.1_Linnaemya_vulpina_genome_assembly,_chromosome:_3	AUGUSTUS	exon	12241984	12242009	.	-	.	ID=g10931.t1.exon2;Parent=g10931.t1;
OY776278.1_Linnaemya_vulpina_genome_assembly,_chromosome:_3	AUGUSTUS	start_codon	12242007	12242009	.	-	0	ID=g10931.t1.start1;Parent=g10931.t1;
OY776278.1_Linnaemya_vulpina_genome_assembly,_chromosome:_3	AUGUSTUS	gene	12320802	12322298	.	+	.	ID=g10932;
OY776278.1_Linnaemya_vulpina_genome_assembly,_chromosome:_3	AUGUSTUS	mRNA	12320802	12322298	1	+	.	ID=g10932.t1;Parent=g10932;
OY776278.1_Linnaemya_vulpina_genome_assembly,_chromosome:_3	AUGUSTUS	start_codon	12320802	12320804	.	+	0	ID=g10932.t1.start1;Parent=g10932.t1;
OY776278.1_Linnaemya_vulpina_genome_assembly,_chromosome:_3	AUGUSTUS	CDS	12320802	12322298	1	+	0	ID=g10932.t1.CDS1;Parent=g10932.t1;
OY776278.1_Linnaemya_vulpina_genome_assembly,_chromosome:_3	AUGUSTUS	exon	12320802	12322298	.	+	.	ID=g10932.t1.exon1;Parent=g10932.t1;
OY776278.1_Linnaemya_vulpina_genome_assembly,_chromosome:_3	AUGUSTUS	stop_codon	12322296	12322298	.	+	0	ID=g10932.t1.stop1;Parent=g10932.t1;
OY776278.1_Linnaemya_vulpina_genome_assembly,_chromosome:_3	AUGUSTUS	gene	12330498	12337754	.	-	.	ID=g10933;
OY776278.1_Linnaemya_vulpina_genome_assembly,_chromosome:_3	AUGUSTUS	mRNA	12330498	12337754	0.68	-	.	ID=g10933.t1;Parent=g10933;
OY776278.1_Linnaemya_vulpina_genome_assembly,_chromosome:_3	AUGUSTUS	stop_codon	12330498	12330500	.	-	0	ID=g10933.t1.stop1;Parent=g10933.t1;
OY776278.1_Linnaemya_vulpina_genome_assembly,_chromosome:_3	AUGUSTUS	CDS	12330498	12332069	1	-	0	ID=g10933.t1.CDS1;Parent=g10933.t1;
OY776278.1_Linnaemya_vulpina_genome_assembly,_chromosome:_3	AUGUSTUS	exon	12330498	12332069	.	-	.	ID=g10933.t1.exon1;Parent=g10933.t1;
OY776278.1_Linnaemya_vulpina_genome_assembly,_chromosome:_3	AUGUSTUS	intron	12332070	12332595	1	-	.	ID=g10933.t1.intron1;Parent=g10933.t1;
OY776278.1_Linnaemya_vulpina_genome_assembly,_chromosome:_3	AUGUSTUS	CDS	12332596	12333737	1	-	2	ID=g10933.t1.CDS2;Parent=g10933.t1;
OY776278.1_Linnaemya_vulpina_genome_assembly,_chromosome:_3	AUGUSTUS	exon	12332596	12333737	.	-	.	ID=g10933.t1.exon2;Parent=g10933.t1;
OY776278.1_Linnaemya_vulpina_genome_assembly,_chromosome:_3	AUGUSTUS	intron	12333738	12335648	1	-	.	ID=g10933.t1.intron2;Parent=g10933.t1;
OY776278.1_Linnaemya_vulpina_genome_assembly,_chromosome:_3	AUGUSTUS	CDS	12335649	12335847	1	-	0	ID=g10933.t1.CDS3;Parent=g10933.t1;
OY776278.1_Linnaemya_vulpina_genome_assembly,_chromosome:_3	AUGUSTUS	exon	12335649	12335847	.	-	.	ID=g10933.t1.exon3;Parent=g10933.t1;
OY776278.1_Linnaemya_vulpina_genome_assembly,_chromosome:_3	AUGUSTUS	intron	12335848	12335927	1	-	.	ID=g10933.t1.intron3;Parent=g10933.t1;
OY776278.1_Linnaemya_vulpina_genome_assembly,_chromosome:_3	AUGUSTUS	CDS	12335928	12336011	1	-	0	ID=g10933.t1.CDS4;Parent=g10933.t1;
OY776278.1_Linnaemya_vulpina_genome_assembly,_chromosome:_3	AUGUSTUS	exon	12335928	12336011	.	-	.	ID=g10933.t1.exon4;Parent=g10933.t1;
OY776278.1_Linnaemya_vulpina_genome_assembly,_chromosome:_3	AUGUSTUS	intron	12336012	12337745	0.68	-	.	ID=g10933.t1.intron4;Parent=g10933.t1;
OY776278.1_Linnaemya_vulpina_genome_assembly,_chromosome:_3	AUGUSTUS	CDS	12337746	12337754	0.68	-	0	ID=g10933.t1.CDS5;Parent=g10933.t1;
OY776278.1_Linnaemya_vulpina_genome_assembly,_chromosome:_3	AUGUSTUS	exon	12337746	12337754	.	-	.	ID=g10933.t1.exon5;Parent=g10933.t1;
OY776278.1_Linnaemya_vulpina_genome_assembly,_chromosome:_3	AUGUSTUS	start_codon	12337752	12337754	.	-	0	ID=g10933.t1.start1;Parent=g10933.t1;
OY776278.1_Linnaemya_vulpina_genome_assembly,_chromosome:_3	AUGUSTUS	gene	12343997	12344623	.	+	.	ID=g10934;
OY776278.1_Linnaemya_vulpina_genome_assembly,_chromosome:_3	AUGUSTUS	mRNA	12343997	12344623	0.59	+	.	ID=g10934.t1;Parent=g10934;
OY776278.1_Linnaemya_vulpina_genome_assembly,_chromosome:_3	AUGUSTUS	start_codon	12343997	12343999	.	+	0	ID=g10934.t1.start1;Parent=g10934.t1;
OY776278.1_Linnaemya_vulpina_genome_assembly,_chromosome:_3	AUGUSTUS	CDS	12343997	12344075	1	+	0	ID=g10934.t1.CDS1;Parent=g10934.t1;
OY776278.1_Linnaemya_vulpina_genome_assembly,_chromosome:_3	AUGUSTUS	exon	12343997	12344075	.	+	.	ID=g10934.t1.exon1;Parent=g10934.t1;
OY776278.1_Linnaemya_vulpina_genome_assembly,_chromosome:_3	AUGUSTUS	intron	12344076	12344138	0.59	+	.	ID=g10934.t1.intron1;Parent=g10934.t1;
OY776278.1_Linnaemya_vulpina_genome_assembly,_chromosome:_3	AUGUSTUS	CDS	12344139	12344623	0.59	+	2	ID=g10934.t1.CDS2;Parent=g10934.t1;
OY776278.1_Linnaemya_vulpina_genome_assembly,_chromosome:_3	AUGUSTUS	exon	12344139	12344623	.	+	.	ID=g10934.t1.exon2;Parent=g10934.t1;
OY776278.1_Linnaemya_vulpina_genome_assembly,_chromosome:_3	AUGUSTUS	stop_codon	12344621	12344623	.	+	0	ID=g10934.t1.stop1;Parent=g10934.t1;
OY776278.1_Linnaemya_vulpina_genome_assembly,_chromosome:_3	AUGUSTUS	gene	12344828	12345133	.	+	.	ID=g10935;
OY776278.1_Linnaemya_vulpina_genome_assembly,_chromosome:_3	AUGUSTUS	mRNA	12344828	12345133	0.68	+	.	ID=g10935.t1;Parent=g10935;
OY776278.1_Linnaemya_vulpina_genome_assembly,_chromosome:_3	AUGUSTUS	start_codon	12344828	12344830	.	+	0	ID=g10935.t1.start1;Parent=g10935.t1;
OY776278.1_Linnaemya_vulpina_genome_assembly,_chromosome:_3	AUGUSTUS	CDS	12344828	12345133	0.68	+	0	ID=g10935.t1.CDS1;Parent=g10935.t1;
OY776278.1_Linnaemya_vulpina_genome_assembly,_chromosome:_3	AUGUSTUS	exon	12344828	12345133	.	+	.	ID=g10935.t1.exon1;Parent=g10935.t1;
OY776278.1_Linnaemya_vulpina_genome_assembly,_chromosome:_3	AUGUSTUS	stop_codon	12345131	12345133	.	+	0	ID=g10935.t1.stop1;Parent=g10935.t1;
OY776278.1_Linnaemya_vulpina_genome_assembly,_chromosome:_3	AUGUSTUS	gene	12387990	12390786	.	-	.	ID=g10936;
OY776278.1_Linnaemya_vulpina_genome_assembly,_chromosome:_3	AUGUSTUS	mRNA	12387990	12390786	0.1	-	.	ID=g10936.t1;Parent=g10936;
OY776278.1_Linnaemya_vulpina_genome_assembly,_chromosome:_3	AUGUSTUS	stop_codon	12387990	12387992	.	-	0	ID=g10936.t1.stop1;Parent=g10936.t1;
OY776278.1_Linnaemya_vulpina_genome_assembly,_chromosome:_3	AUGUSTUS	CDS	12387990	12388070	0.5	-	0	ID=g10936.t1.CDS1;Parent=g10936.t1;
OY776278.1_Linnaemya_vulpina_genome_assembly,_chromosome:_3	AUGUSTUS	exon	12387990	12388070	.	-	.	ID=g10936.t1.exon1;Parent=g10936.t1;
OY776278.1_Linnaemya_vulpina_genome_assembly,_chromosome:_3	AUGUSTUS	intron	12388071	12389345	0.5	-	.	ID=g10936.t1.intron1;Parent=g10936.t1;
OY776278.1_Linnaemya_vulpina_genome_assembly,_chromosome:_3	AUGUSTUS	CDS	12389346	12389714	0.98	-	0	ID=g10936.t1.CDS2;Parent=g10936.t1;
OY776278.1_Linnaemya_vulpina_genome_assembly,_chromosome:_3	AUGUSTUS	exon	12389346	12389714	.	-	.	ID=g10936.t1.exon2;Parent=g10936.t1;
OY776278.1_Linnaemya_vulpina_genome_assembly,_chromosome:_3	AUGUSTUS	intron	12389715	12390768	0.17	-	.	ID=g10936.t1.intron2;Parent=g10936.t1;
OY776278.1_Linnaemya_vulpina_genome_assembly,_chromosome:_3	AUGUSTUS	CDS	12390769	12390786	0.17	-	0	ID=g10936.t1.CDS3;Parent=g10936.t1;
OY776278.1_Linnaemya_vulpina_genome_assembly,_chromosome:_3	AUGUSTUS	exon	12390769	12390786	.	-	.	ID=g10936.t1.exon3;Parent=g10936.t1;
OY776278.1_Linnaemya_vulpina_genome_assembly,_chromosome:_3	AUGUSTUS	start_codon	12390784	12390786	.	-	0	ID=g10936.t1.start1;Parent=g10936.t1;
OY776278.1_Linnaemya_vulpina_genome_assembly,_chromosome:_3	AUGUSTUS	gene	12398495	12398974	.	-	.	ID=g10937;
OY776278.1_Linnaemya_vulpina_genome_assembly,_chromosome:_3	AUGUSTUS	mRNA	12398495	12398974	0.99	-	.	ID=g10937.t1;Parent=g10937;
OY776278.1_Linnaemya_vulpina_genome_assembly,_chromosome:_3	AUGUSTUS	stop_codon	12398495	12398497	.	-	0	ID=g10937.t1.stop1;Parent=g10937.t1;
OY776278.1_Linnaemya_vulpina_genome_assembly,_chromosome:_3	AUGUSTUS	CDS	12398495	12398974	0.99	-	0	ID=g10937.t1.CDS1;Parent=g10937.t1;
OY776278.1_Linnaemya_vulpina_genome_assembly,_chromosome:_3	AUGUSTUS	exon	12398495	12398974	.	-	.	ID=g10937.t1.exon1;Parent=g10937.t1;
OY776278.1_Linnaemya_vulpina_genome_assembly,_chromosome:_3	AUGUSTUS	start_codon	12398972	12398974	.	-	0	ID=g10937.t1.start1;Parent=g10937.t1;
OY776278.1_Linnaemya_vulpina_genome_assembly,_chromosome:_3	AUGUSTUS	gene	12428934	12431232	.	+	.	ID=g10938;
OY776278.1_Linnaemya_vulpina_genome_assembly,_chromosome:_3	AUGUSTUS	mRNA	12428934	12431232	1	+	.	ID=g10938.t1;Parent=g10938;
OY776278.1_Linnaemya_vulpina_genome_assembly,_chromosome:_3	AUGUSTUS	start_codon	12428934	12428936	.	+	0	ID=g10938.t1.start1;Parent=g10938.t1;
OY776278.1_Linnaemya_vulpina_genome_assembly,_chromosome:_3	AUGUSTUS	CDS	12428934	12429605	1	+	0	ID=g10938.t1.CDS1;Parent=g10938.t1;
OY776278.1_Linnaemya_vulpina_genome_assembly,_chromosome:_3	AUGUSTUS	exon	12428934	12429605	.	+	.	ID=g10938.t1.exon1;Parent=g10938.t1;
OY776278.1_Linnaemya_vulpina_genome_assembly,_chromosome:_3	AUGUSTUS	intron	12429606	12429701	1	+	.	ID=g10938.t1.intron1;Parent=g10938.t1;
OY776278.1_Linnaemya_vulpina_genome_assembly,_chromosome:_3	AUGUSTUS	CDS	12429702	12429954	1	+	0	ID=g10938.t1.CDS2;Parent=g10938.t1;
OY776278.1_Linnaemya_vulpina_genome_assembly,_chromosome:_3	AUGUSTUS	exon	12429702	12429954	.	+	.	ID=g10938.t1.exon2;Parent=g10938.t1;
OY776278.1_Linnaemya_vulpina_genome_assembly,_chromosome:_3	AUGUSTUS	intron	12429955	12430019	1	+	.	ID=g10938.t1.intron2;Parent=g10938.t1;
OY776278.1_Linnaemya_vulpina_genome_assembly,_chromosome:_3	AUGUSTUS	CDS	12430020	12430195	1	+	2	ID=g10938.t1.CDS3;Parent=g10938.t1;
OY776278.1_Linnaemya_vulpina_genome_assembly,_chromosome:_3	AUGUSTUS	exon	12430020	12430195	.	+	.	ID=g10938.t1.exon3;Parent=g10938.t1;
OY776278.1_Linnaemya_vulpina_genome_assembly,_chromosome:_3	AUGUSTUS	intron	12430196	12430821	1	+	.	ID=g10938.t1.intron3;Parent=g10938.t1;
OY776278.1_Linnaemya_vulpina_genome_assembly,_chromosome:_3	AUGUSTUS	CDS	12430822	12431232	1	+	0	ID=g10938.t1.CDS4;Parent=g10938.t1;
OY776278.1_Linnaemya_vulpina_genome_assembly,_chromosome:_3	AUGUSTUS	exon	12430822	12431232	.	+	.	ID=g10938.t1.exon4;Parent=g10938.t1;
OY776278.1_Linnaemya_vulpina_genome_assembly,_chromosome:_3	AUGUSTUS	stop_codon	12431230	12431232	.	+	0	ID=g10938.t1.stop1;Parent=g10938.t1;
OY776278.1_Linnaemya_vulpina_genome_assembly,_chromosome:_3	AUGUSTUS	gene	12432695	12434453	.	-	.	ID=g10939;
OY776278.1_Linnaemya_vulpina_genome_assembly,_chromosome:_3	AUGUSTUS	mRNA	12432695	12434453	1	-	.	ID=g10939.t1;Parent=g10939;
OY776278.1_Linnaemya_vulpina_genome_assembly,_chromosome:_3	AUGUSTUS	stop_codon	12432695	12432697	.	-	0	ID=g10939.t1.stop1;Parent=g10939.t1;
OY776278.1_Linnaemya_vulpina_genome_assembly,_chromosome:_3	AUGUSTUS	CDS	12432695	12433158	1	-	2	ID=g10939.t1.CDS1;Parent=g10939.t1;
OY776278.1_Linnaemya_vulpina_genome_assembly,_chromosome:_3	AUGUSTUS	exon	12432695	12433158	.	-	.	ID=g10939.t1.exon1;Parent=g10939.t1;
OY776278.1_Linnaemya_vulpina_genome_assembly,_chromosome:_3	AUGUSTUS	intron	12433159	12433220	1	-	.	ID=g10939.t1.intron1;Parent=g10939.t1;
OY776278.1_Linnaemya_vulpina_genome_assembly,_chromosome:_3	AUGUSTUS	CDS	12433221	12433700	1	-	2	ID=g10939.t1.CDS2;Parent=g10939.t1;
OY776278.1_Linnaemya_vulpina_genome_assembly,_chromosome:_3	AUGUSTUS	exon	12433221	12433700	.	-	.	ID=g10939.t1.exon2;Parent=g10939.t1;
OY776278.1_Linnaemya_vulpina_genome_assembly,_chromosome:_3	AUGUSTUS	intron	12433701	12433790	1	-	.	ID=g10939.t1.intron2;Parent=g10939.t1;
OY776278.1_Linnaemya_vulpina_genome_assembly,_chromosome:_3	AUGUSTUS	CDS	12433791	12433980	1	-	0	ID=g10939.t1.CDS3;Parent=g10939.t1;
OY776278.1_Linnaemya_vulpina_genome_assembly,_chromosome:_3	AUGUSTUS	exon	12433791	12433980	.	-	.	ID=g10939.t1.exon3;Parent=g10939.t1;
OY776278.1_Linnaemya_vulpina_genome_assembly,_chromosome:_3	AUGUSTUS	intron	12433981	12434040	1	-	.	ID=g10939.t1.intron3;Parent=g10939.t1;
OY776278.1_Linnaemya_vulpina_genome_assembly,_chromosome:_3	AUGUSTUS	CDS	12434041	12434170	1	-	1	ID=g10939.t1.CDS4;Parent=g10939.t1;
OY776278.1_Linnaemya_vulpina_genome_assembly,_chromosome:_3	AUGUSTUS	exon	12434041	12434170	.	-	.	ID=g10939.t1.exon4;Parent=g10939.t1;
OY776278.1_Linnaemya_vulpina_genome_assembly,_chromosome:_3	AUGUSTUS	intron	12434171	12434409	1	-	.	ID=g10939.t1.intron4;Parent=g10939.t1;
OY776278.1_Linnaemya_vulpina_genome_assembly,_chromosome:_3	AUGUSTUS	CDS	12434410	12434453	1	-	0	ID=g10939.t1.CDS5;Parent=g10939.t1;
OY776278.1_Linnaemya_vulpina_genome_assembly,_chromosome:_3	AUGUSTUS	exon	12434410	12434453	.	-	.	ID=g10939.t1.exon5;Parent=g10939.t1;
OY776278.1_Linnaemya_vulpina_genome_assembly,_chromosome:_3	AUGUSTUS	start_codon	12434451	12434453	.	-	0	ID=g10939.t1.start1;Parent=g10939.t1;
OY776278.1_Linnaemya_vulpina_genome_assembly,_chromosome:_3	AUGUSTUS	gene	12435333	12440931	.	+	.	ID=g10940;
OY776278.1_Linnaemya_vulpina_genome_assembly,_chromosome:_3	AUGUSTUS	mRNA	12435333	12440931	1	+	.	ID=g10940.t1;Parent=g10940;
OY776278.1_Linnaemya_vulpina_genome_assembly,_chromosome:_3	AUGUSTUS	start_codon	12435333	12435335	.	+	0	ID=g10940.t1.start1;Parent=g10940.t1;
OY776278.1_Linnaemya_vulpina_genome_assembly,_chromosome:_3	AUGUSTUS	CDS	12435333	12435489	1	+	0	ID=g10940.t1.CDS1;Parent=g10940.t1;
OY776278.1_Linnaemya_vulpina_genome_assembly,_chromosome:_3	AUGUSTUS	exon	12435333	12435489	.	+	.	ID=g10940.t1.exon1;Parent=g10940.t1;
OY776278.1_Linnaemya_vulpina_genome_assembly,_chromosome:_3	AUGUSTUS	intron	12435490	12438281	1	+	.	ID=g10940.t1.intron1;Parent=g10940.t1;
OY776278.1_Linnaemya_vulpina_genome_assembly,_chromosome:_3	AUGUSTUS	CDS	12438282	12438418	1	+	2	ID=g10940.t1.CDS2;Parent=g10940.t1;
OY776278.1_Linnaemya_vulpina_genome_assembly,_chromosome:_3	AUGUSTUS	exon	12438282	12438418	.	+	.	ID=g10940.t1.exon2;Parent=g10940.t1;
OY776278.1_Linnaemya_vulpina_genome_assembly,_chromosome:_3	AUGUSTUS	intron	12438419	12439341	1	+	.	ID=g10940.t1.intron2;Parent=g10940.t1;
OY776278.1_Linnaemya_vulpina_genome_assembly,_chromosome:_3	AUGUSTUS	CDS	12439342	12439974	1	+	0	ID=g10940.t1.CDS3;Parent=g10940.t1;
OY776278.1_Linnaemya_vulpina_genome_assembly,_chromosome:_3	AUGUSTUS	exon	12439342	12439974	.	+	.	ID=g10940.t1.exon3;Parent=g10940.t1;
OY776278.1_Linnaemya_vulpina_genome_assembly,_chromosome:_3	AUGUSTUS	intron	12439975	12440682	1	+	.	ID=g10940.t1.intron3;Parent=g10940.t1;
OY776278.1_Linnaemya_vulpina_genome_assembly,_chromosome:_3	AUGUSTUS	CDS	12440683	12440931	1	+	0	ID=g10940.t1.CDS4;Parent=g10940.t1;
OY776278.1_Linnaemya_vulpina_genome_assembly,_chromosome:_3	AUGUSTUS	exon	12440683	12440931	.	+	.	ID=g10940.t1.exon4;Parent=g10940.t1;
OY776278.1_Linnaemya_vulpina_genome_assembly,_chromosome:_3	AUGUSTUS	stop_codon	12440929	12440931	.	+	0	ID=g10940.t1.stop1;Parent=g10940.t1;
OY776278.1_Linnaemya_vulpina_genome_assembly,_chromosome:_3	AUGUSTUS	gene	12441906	12444359	.	+	.	ID=g10941;
OY776278.1_Linnaemya_vulpina_genome_assembly,_chromosome:_3	AUGUSTUS	mRNA	12441906	12444359	1	+	.	ID=g10941.t1;Parent=g10941;
OY776278.1_Linnaemya_vulpina_genome_assembly,_chromosome:_3	AUGUSTUS	start_codon	12441906	12441908	.	+	0	ID=g10941.t1.start1;Parent=g10941.t1;
OY776278.1_Linnaemya_vulpina_genome_assembly,_chromosome:_3	AUGUSTUS	CDS	12441906	12444359	1	+	0	ID=g10941.t1.CDS1;Parent=g10941.t1;
OY776278.1_Linnaemya_vulpina_genome_assembly,_chromosome:_3	AUGUSTUS	exon	12441906	12444359	.	+	.	ID=g10941.t1.exon1;Parent=g10941.t1;
OY776278.1_Linnaemya_vulpina_genome_assembly,_chromosome:_3	AUGUSTUS	stop_codon	12444357	12444359	.	+	0	ID=g10941.t1.stop1;Parent=g10941.t1;
OY776278.1_Linnaemya_vulpina_genome_assembly,_chromosome:_3	AUGUSTUS	gene	12445816	12446321	.	-	.	ID=g10942;
OY776278.1_Linnaemya_vulpina_genome_assembly,_chromosome:_3	AUGUSTUS	mRNA	12445816	12446321	1	-	.	ID=g10942.t1;Parent=g10942;
OY776278.1_Linnaemya_vulpina_genome_assembly,_chromosome:_3	AUGUSTUS	stop_codon	12445816	12445818	.	-	0	ID=g10942.t1.stop1;Parent=g10942.t1;
OY776278.1_Linnaemya_vulpina_genome_assembly,_chromosome:_3	AUGUSTUS	CDS	12445816	12446044	1	-	1	ID=g10942.t1.CDS1;Parent=g10942.t1;
OY776278.1_Linnaemya_vulpina_genome_assembly,_chromosome:_3	AUGUSTUS	exon	12445816	12446044	.	-	.	ID=g10942.t1.exon1;Parent=g10942.t1;
OY776278.1_Linnaemya_vulpina_genome_assembly,_chromosome:_3	AUGUSTUS	intron	12446045	12446100	1	-	.	ID=g10942.t1.intron1;Parent=g10942.t1;
OY776278.1_Linnaemya_vulpina_genome_assembly,_chromosome:_3	AUGUSTUS	CDS	12446101	12446219	1	-	0	ID=g10942.t1.CDS2;Parent=g10942.t1;
OY776278.1_Linnaemya_vulpina_genome_assembly,_chromosome:_3	AUGUSTUS	exon	12446101	12446219	.	-	.	ID=g10942.t1.exon2;Parent=g10942.t1;
OY776278.1_Linnaemya_vulpina_genome_assembly,_chromosome:_3	AUGUSTUS	intron	12446220	12446303	1	-	.	ID=g10942.t1.intron2;Parent=g10942.t1;
OY776278.1_Linnaemya_vulpina_genome_assembly,_chromosome:_3	AUGUSTUS	CDS	12446304	12446321	1	-	0	ID=g10942.t1.CDS3;Parent=g10942.t1;
OY776278.1_Linnaemya_vulpina_genome_assembly,_chromosome:_3	AUGUSTUS	exon	12446304	12446321	.	-	.	ID=g10942.t1.exon3;Parent=g10942.t1;
OY776278.1_Linnaemya_vulpina_genome_assembly,_chromosome:_3	AUGUSTUS	start_codon	12446319	12446321	.	-	0	ID=g10942.t1.start1;Parent=g10942.t1;
OY776278.1_Linnaemya_vulpina_genome_assembly,_chromosome:_3	AUGUSTUS	gene	12448147	12449694	.	-	.	ID=g10943;
OY776278.1_Linnaemya_vulpina_genome_assembly,_chromosome:_3	AUGUSTUS	mRNA	12448147	12449694	1	-	.	ID=g10943.t1;Parent=g10943;
OY776278.1_Linnaemya_vulpina_genome_assembly,_chromosome:_3	AUGUSTUS	stop_codon	12448147	12448149	.	-	0	ID=g10943.t1.stop1;Parent=g10943.t1;
OY776278.1_Linnaemya_vulpina_genome_assembly,_chromosome:_3	AUGUSTUS	CDS	12448147	12448249	1	-	1	ID=g10943.t1.CDS1;Parent=g10943.t1;
OY776278.1_Linnaemya_vulpina_genome_assembly,_chromosome:_3	AUGUSTUS	exon	12448147	12448249	.	-	.	ID=g10943.t1.exon1;Parent=g10943.t1;
OY776278.1_Linnaemya_vulpina_genome_assembly,_chromosome:_3	AUGUSTUS	intron	12448250	12448313	1	-	.	ID=g10943.t1.intron1;Parent=g10943.t1;
OY776278.1_Linnaemya_vulpina_genome_assembly,_chromosome:_3	AUGUSTUS	CDS	12448314	12448647	1	-	2	ID=g10943.t1.CDS2;Parent=g10943.t1;
OY776278.1_Linnaemya_vulpina_genome_assembly,_chromosome:_3	AUGUSTUS	exon	12448314	12448647	.	-	.	ID=g10943.t1.exon2;Parent=g10943.t1;
OY776278.1_Linnaemya_vulpina_genome_assembly,_chromosome:_3	AUGUSTUS	intron	12448648	12449255	1	-	.	ID=g10943.t1.intron2;Parent=g10943.t1;
OY776278.1_Linnaemya_vulpina_genome_assembly,_chromosome:_3	AUGUSTUS	CDS	12449256	12449442	1	-	0	ID=g10943.t1.CDS3;Parent=g10943.t1;
OY776278.1_Linnaemya_vulpina_genome_assembly,_chromosome:_3	AUGUSTUS	exon	12449256	12449442	.	-	.	ID=g10943.t1.exon3;Parent=g10943.t1;
OY776278.1_Linnaemya_vulpina_genome_assembly,_chromosome:_3	AUGUSTUS	intron	12449443	12449610	1	-	.	ID=g10943.t1.intron3;Parent=g10943.t1;
OY776278.1_Linnaemya_vulpina_genome_assembly,_chromosome:_3	AUGUSTUS	CDS	12449611	12449694	1	-	0	ID=g10943.t1.CDS4;Parent=g10943.t1;
OY776278.1_Linnaemya_vulpina_genome_assembly,_chromosome:_3	AUGUSTUS	exon	12449611	12449694	.	-	.	ID=g10943.t1.exon4;Parent=g10943.t1;
OY776278.1_Linnaemya_vulpina_genome_assembly,_chromosome:_3	AUGUSTUS	start_codon	12449692	12449694	.	-	0	ID=g10943.t1.start1;Parent=g10943.t1;
OY776278.1_Linnaemya_vulpina_genome_assembly,_chromosome:_3	AUGUSTUS	gene	12451250	12452779	.	+	.	ID=g10944;
OY776278.1_Linnaemya_vulpina_genome_assembly,_chromosome:_3	AUGUSTUS	mRNA	12451250	12452779	1	+	.	ID=g10944.t1;Parent=g10944;
OY776278.1_Linnaemya_vulpina_genome_assembly,_chromosome:_3	AUGUSTUS	start_codon	12451250	12451252	.	+	0	ID=g10944.t1.start1;Parent=g10944.t1;
OY776278.1_Linnaemya_vulpina_genome_assembly,_chromosome:_3	AUGUSTUS	CDS	12451250	12451355	1	+	0	ID=g10944.t1.CDS1;Parent=g10944.t1;
OY776278.1_Linnaemya_vulpina_genome_assembly,_chromosome:_3	AUGUSTUS	exon	12451250	12451355	.	+	.	ID=g10944.t1.exon1;Parent=g10944.t1;
OY776278.1_Linnaemya_vulpina_genome_assembly,_chromosome:_3	AUGUSTUS	intron	12451356	12451426	1	+	.	ID=g10944.t1.intron1;Parent=g10944.t1;
OY776278.1_Linnaemya_vulpina_genome_assembly,_chromosome:_3	AUGUSTUS	CDS	12451427	12451579	1	+	2	ID=g10944.t1.CDS2;Parent=g10944.t1;
OY776278.1_Linnaemya_vulpina_genome_assembly,_chromosome:_3	AUGUSTUS	exon	12451427	12451579	.	+	.	ID=g10944.t1.exon2;Parent=g10944.t1;
OY776278.1_Linnaemya_vulpina_genome_assembly,_chromosome:_3	AUGUSTUS	intron	12451580	12451975	1	+	.	ID=g10944.t1.intron2;Parent=g10944.t1;
OY776278.1_Linnaemya_vulpina_genome_assembly,_chromosome:_3	AUGUSTUS	CDS	12451976	12452259	1	+	2	ID=g10944.t1.CDS3;Parent=g10944.t1;
OY776278.1_Linnaemya_vulpina_genome_assembly,_chromosome:_3	AUGUSTUS	exon	12451976	12452259	.	+	.	ID=g10944.t1.exon3;Parent=g10944.t1;
OY776278.1_Linnaemya_vulpina_genome_assembly,_chromosome:_3	AUGUSTUS	intron	12452260	12452653	1	+	.	ID=g10944.t1.intron3;Parent=g10944.t1;
OY776278.1_Linnaemya_vulpina_genome_assembly,_chromosome:_3	AUGUSTUS	CDS	12452654	12452779	1	+	0	ID=g10944.t1.CDS4;Parent=g10944.t1;
OY776278.1_Linnaemya_vulpina_genome_assembly,_chromosome:_3	AUGUSTUS	exon	12452654	12452779	.	+	.	ID=g10944.t1.exon4;Parent=g10944.t1;
OY776278.1_Linnaemya_vulpina_genome_assembly,_chromosome:_3	AUGUSTUS	stop_codon	12452777	12452779	.	+	0	ID=g10944.t1.stop1;Parent=g10944.t1;
OY776278.1_Linnaemya_vulpina_genome_assembly,_chromosome:_3	AUGUSTUS	gene	12454123	12456217	.	+	.	ID=g10945;
OY776278.1_Linnaemya_vulpina_genome_assembly,_chromosome:_3	AUGUSTUS	mRNA	12454123	12456217	1	+	.	ID=g10945.t1;Parent=g10945;
OY776278.1_Linnaemya_vulpina_genome_assembly,_chromosome:_3	AUGUSTUS	start_codon	12454123	12454125	.	+	0	ID=g10945.t1.start1;Parent=g10945.t1;
OY776278.1_Linnaemya_vulpina_genome_assembly,_chromosome:_3	AUGUSTUS	CDS	12454123	12454512	1	+	0	ID=g10945.t1.CDS1;Parent=g10945.t1;
OY776278.1_Linnaemya_vulpina_genome_assembly,_chromosome:_3	AUGUSTUS	exon	12454123	12454512	.	+	.	ID=g10945.t1.exon1;Parent=g10945.t1;
OY776278.1_Linnaemya_vulpina_genome_assembly,_chromosome:_3	AUGUSTUS	intron	12454513	12454580	1	+	.	ID=g10945.t1.intron1;Parent=g10945.t1;
OY776278.1_Linnaemya_vulpina_genome_assembly,_chromosome:_3	AUGUSTUS	CDS	12454581	12455102	1	+	0	ID=g10945.t1.CDS2;Parent=g10945.t1;
OY776278.1_Linnaemya_vulpina_genome_assembly,_chromosome:_3	AUGUSTUS	exon	12454581	12455102	.	+	.	ID=g10945.t1.exon2;Parent=g10945.t1;
OY776278.1_Linnaemya_vulpina_genome_assembly,_chromosome:_3	AUGUSTUS	intron	12455103	12455327	1	+	.	ID=g10945.t1.intron2;Parent=g10945.t1;
OY776278.1_Linnaemya_vulpina_genome_assembly,_chromosome:_3	AUGUSTUS	CDS	12455328	12455586	1	+	0	ID=g10945.t1.CDS3;Parent=g10945.t1;
OY776278.1_Linnaemya_vulpina_genome_assembly,_chromosome:_3	AUGUSTUS	exon	12455328	12455586	.	+	.	ID=g10945.t1.exon3;Parent=g10945.t1;
OY776278.1_Linnaemya_vulpina_genome_assembly,_chromosome:_3	AUGUSTUS	intron	12455587	12455939	1	+	.	ID=g10945.t1.intron3;Parent=g10945.t1;
OY776278.1_Linnaemya_vulpina_genome_assembly,_chromosome:_3	AUGUSTUS	CDS	12455940	12456042	1	+	2	ID=g10945.t1.CDS4;Parent=g10945.t1;
OY776278.1_Linnaemya_vulpina_genome_assembly,_chromosome:_3	AUGUSTUS	exon	12455940	12456042	.	+	.	ID=g10945.t1.exon4;Parent=g10945.t1;
OY776278.1_Linnaemya_vulpina_genome_assembly,_chromosome:_3	AUGUSTUS	intron	12456043	12456096	1	+	.	ID=g10945.t1.intron4;Parent=g10945.t1;
OY776278.1_Linnaemya_vulpina_genome_assembly,_chromosome:_3	AUGUSTUS	CDS	12456097	12456217	1	+	1	ID=g10945.t1.CDS5;Parent=g10945.t1;
OY776278.1_Linnaemya_vulpina_genome_assembly,_chromosome:_3	AUGUSTUS	exon	12456097	12456217	.	+	.	ID=g10945.t1.exon5;Parent=g10945.t1;
OY776278.1_Linnaemya_vulpina_genome_assembly,_chromosome:_3	AUGUSTUS	stop_codon	12456215	12456217	.	+	0	ID=g10945.t1.stop1;Parent=g10945.t1;
OY776278.1_Linnaemya_vulpina_genome_assembly,_chromosome:_3	AUGUSTUS	gene	12456407	12458756	.	-	.	ID=g10946;
OY776278.1_Linnaemya_vulpina_genome_assembly,_chromosome:_3	AUGUSTUS	mRNA	12456407	12458756	0.85	-	.	ID=g10946.t1;Parent=g10946;
OY776278.1_Linnaemya_vulpina_genome_assembly,_chromosome:_3	AUGUSTUS	stop_codon	12456407	12456409	.	-	0	ID=g10946.t1.stop1;Parent=g10946.t1;
OY776278.1_Linnaemya_vulpina_genome_assembly,_chromosome:_3	AUGUSTUS	CDS	12456407	12456883	1	-	0	ID=g10946.t1.CDS1;Parent=g10946.t1;
OY776278.1_Linnaemya_vulpina_genome_assembly,_chromosome:_3	AUGUSTUS	exon	12456407	12456883	.	-	.	ID=g10946.t1.exon1;Parent=g10946.t1;
OY776278.1_Linnaemya_vulpina_genome_assembly,_chromosome:_3	AUGUSTUS	intron	12456884	12456956	1	-	.	ID=g10946.t1.intron1;Parent=g10946.t1;
OY776278.1_Linnaemya_vulpina_genome_assembly,_chromosome:_3	AUGUSTUS	CDS	12456957	12457043	1	-	0	ID=g10946.t1.CDS2;Parent=g10946.t1;
OY776278.1_Linnaemya_vulpina_genome_assembly,_chromosome:_3	AUGUSTUS	exon	12456957	12457043	.	-	.	ID=g10946.t1.exon2;Parent=g10946.t1;
OY776278.1_Linnaemya_vulpina_genome_assembly,_chromosome:_3	AUGUSTUS	intron	12457044	12458003	0.85	-	.	ID=g10946.t1.intron2;Parent=g10946.t1;
OY776278.1_Linnaemya_vulpina_genome_assembly,_chromosome:_3	AUGUSTUS	CDS	12458004	12458547	0.85	-	1	ID=g10946.t1.CDS3;Parent=g10946.t1;
OY776278.1_Linnaemya_vulpina_genome_assembly,_chromosome:_3	AUGUSTUS	exon	12458004	12458547	.	-	.	ID=g10946.t1.exon3;Parent=g10946.t1;
OY776278.1_Linnaemya_vulpina_genome_assembly,_chromosome:_3	AUGUSTUS	intron	12458548	12458613	1	-	.	ID=g10946.t1.intron3;Parent=g10946.t1;
OY776278.1_Linnaemya_vulpina_genome_assembly,_chromosome:_3	AUGUSTUS	CDS	12458614	12458756	1	-	0	ID=g10946.t1.CDS4;Parent=g10946.t1;
OY776278.1_Linnaemya_vulpina_genome_assembly,_chromosome:_3	AUGUSTUS	exon	12458614	12458756	.	-	.	ID=g10946.t1.exon4;Parent=g10946.t1;
OY776278.1_Linnaemya_vulpina_genome_assembly,_chromosome:_3	AUGUSTUS	start_codon	12458754	12458756	.	-	0	ID=g10946.t1.start1;Parent=g10946.t1;
OY776278.1_Linnaemya_vulpina_genome_assembly,_chromosome:_3	AUGUSTUS	mRNA	12457983	12458756	1	-	.	ID=g10946.t2;Parent=g10946;
OY776278.1_Linnaemya_vulpina_genome_assembly,_chromosome:_3	AUGUSTUS	stop_codon	12457983	12457985	.	-	0	ID=g10946.t2.stop1;Parent=g10946.t2;
OY776278.1_Linnaemya_vulpina_genome_assembly,_chromosome:_3	AUGUSTUS	CDS	12457983	12458547	1	-	1	ID=g10946.t2.CDS1;Parent=g10946.t2;
OY776278.1_Linnaemya_vulpina_genome_assembly,_chromosome:_3	AUGUSTUS	exon	12457983	12458547	.	-	.	ID=g10946.t2.exon1;Parent=g10946.t2;
OY776278.1_Linnaemya_vulpina_genome_assembly,_chromosome:_3	AUGUSTUS	intron	12458548	12458613	1	-	.	ID=g10946.t2.intron1;Parent=g10946.t2;
OY776278.1_Linnaemya_vulpina_genome_assembly,_chromosome:_3	AUGUSTUS	CDS	12458614	12458756	1	-	0	ID=g10946.t2.CDS2;Parent=g10946.t2;
OY776278.1_Linnaemya_vulpina_genome_assembly,_chromosome:_3	AUGUSTUS	exon	12458614	12458756	.	-	.	ID=g10946.t2.exon2;Parent=g10946.t2;
OY776278.1_Linnaemya_vulpina_genome_assembly,_chromosome:_3	AUGUSTUS	start_codon	12458754	12458756	.	-	0	ID=g10946.t2.start1;Parent=g10946.t2;
OY776278.1_Linnaemya_vulpina_genome_assembly,_chromosome:_3	AUGUSTUS	gene	12461316	12462617	.	-	.	ID=g10947;
OY776278.1_Linnaemya_vulpina_genome_assembly,_chromosome:_3	AUGUSTUS	mRNA	12461316	12462617	1	-	.	ID=g10947.t1;Parent=g10947;
OY776278.1_Linnaemya_vulpina_genome_assembly,_chromosome:_3	AUGUSTUS	stop_codon	12461316	12461318	.	-	0	ID=g10947.t1.stop1;Parent=g10947.t1;
OY776278.1_Linnaemya_vulpina_genome_assembly,_chromosome:_3	AUGUSTUS	CDS	12461316	12462617	1	-	0	ID=g10947.t1.CDS1;Parent=g10947.t1;
OY776278.1_Linnaemya_vulpina_genome_assembly,_chromosome:_3	AUGUSTUS	exon	12461316	12462617	.	-	.	ID=g10947.t1.exon1;Parent=g10947.t1;
OY776278.1_Linnaemya_vulpina_genome_assembly,_chromosome:_3	AUGUSTUS	start_codon	12462615	12462617	.	-	0	ID=g10947.t1.start1;Parent=g10947.t1;
OY776278.1_Linnaemya_vulpina_genome_assembly,_chromosome:_3	AUGUSTUS	gene	12470216	12485431	.	+	.	ID=g10948;
OY776278.1_Linnaemya_vulpina_genome_assembly,_chromosome:_3	AUGUSTUS	mRNA	12470216	12485431	1	+	.	ID=g10948.t1;Parent=g10948;
OY776278.1_Linnaemya_vulpina_genome_assembly,_chromosome:_3	AUGUSTUS	start_codon	12470216	12470218	.	+	0	ID=g10948.t1.start1;Parent=g10948.t1;
OY776278.1_Linnaemya_vulpina_genome_assembly,_chromosome:_3	AUGUSTUS	CDS	12470216	12470358	1	+	0	ID=g10948.t1.CDS1;Parent=g10948.t1;
OY776278.1_Linnaemya_vulpina_genome_assembly,_chromosome:_3	AUGUSTUS	exon	12470216	12470358	.	+	.	ID=g10948.t1.exon1;Parent=g10948.t1;
OY776278.1_Linnaemya_vulpina_genome_assembly,_chromosome:_3	AUGUSTUS	intron	12470359	12481968	1	+	.	ID=g10948.t1.intron1;Parent=g10948.t1;
OY776278.1_Linnaemya_vulpina_genome_assembly,_chromosome:_3	AUGUSTUS	CDS	12481969	12485431	1	+	1	ID=g10948.t1.CDS2;Parent=g10948.t1;
OY776278.1_Linnaemya_vulpina_genome_assembly,_chromosome:_3	AUGUSTUS	exon	12481969	12485431	.	+	.	ID=g10948.t1.exon2;Parent=g10948.t1;
OY776278.1_Linnaemya_vulpina_genome_assembly,_chromosome:_3	AUGUSTUS	stop_codon	12485429	12485431	.	+	0	ID=g10948.t1.stop1;Parent=g10948.t1;
OY776278.1_Linnaemya_vulpina_genome_assembly,_chromosome:_3	AUGUSTUS	gene	12486627	12488209	.	-	.	ID=g10949;
OY776278.1_Linnaemya_vulpina_genome_assembly,_chromosome:_3	AUGUSTUS	mRNA	12486627	12488209	1	-	.	ID=g10949.t1;Parent=g10949;
OY776278.1_Linnaemya_vulpina_genome_assembly,_chromosome:_3	AUGUSTUS	stop_codon	12486627	12486629	.	-	0	ID=g10949.t1.stop1;Parent=g10949.t1;
OY776278.1_Linnaemya_vulpina_genome_assembly,_chromosome:_3	AUGUSTUS	CDS	12486627	12487256	1	-	0	ID=g10949.t1.CDS1;Parent=g10949.t1;
OY776278.1_Linnaemya_vulpina_genome_assembly,_chromosome:_3	AUGUSTUS	exon	12486627	12487256	.	-	.	ID=g10949.t1.exon1;Parent=g10949.t1;
OY776278.1_Linnaemya_vulpina_genome_assembly,_chromosome:_3	AUGUSTUS	intron	12487257	12487936	1	-	.	ID=g10949.t1.intron1;Parent=g10949.t1;
OY776278.1_Linnaemya_vulpina_genome_assembly,_chromosome:_3	AUGUSTUS	CDS	12487937	12488209	1	-	0	ID=g10949.t1.CDS2;Parent=g10949.t1;
OY776278.1_Linnaemya_vulpina_genome_assembly,_chromosome:_3	AUGUSTUS	exon	12487937	12488209	.	-	.	ID=g10949.t1.exon2;Parent=g10949.t1;
OY776278.1_Linnaemya_vulpina_genome_assembly,_chromosome:_3	AUGUSTUS	start_codon	12488207	12488209	.	-	0	ID=g10949.t1.start1;Parent=g10949.t1;
OY776278.1_Linnaemya_vulpina_genome_assembly,_chromosome:_3	AUGUSTUS	gene	12488626	12490997	.	+	.	ID=g10950;
OY776278.1_Linnaemya_vulpina_genome_assembly,_chromosome:_3	AUGUSTUS	mRNA	12488626	12490997	1	+	.	ID=g10950.t1;Parent=g10950;
OY776278.1_Linnaemya_vulpina_genome_assembly,_chromosome:_3	AUGUSTUS	start_codon	12488626	12488628	.	+	0	ID=g10950.t1.start1;Parent=g10950.t1;
OY776278.1_Linnaemya_vulpina_genome_assembly,_chromosome:_3	AUGUSTUS	CDS	12488626	12489169	1	+	0	ID=g10950.t1.CDS1;Parent=g10950.t1;
OY776278.1_Linnaemya_vulpina_genome_assembly,_chromosome:_3	AUGUSTUS	exon	12488626	12489169	.	+	.	ID=g10950.t1.exon1;Parent=g10950.t1;
OY776278.1_Linnaemya_vulpina_genome_assembly,_chromosome:_3	AUGUSTUS	intron	12489170	12489834	1	+	.	ID=g10950.t1.intron1;Parent=g10950.t1;
OY776278.1_Linnaemya_vulpina_genome_assembly,_chromosome:_3	AUGUSTUS	CDS	12489835	12490181	1	+	2	ID=g10950.t1.CDS2;Parent=g10950.t1;
OY776278.1_Linnaemya_vulpina_genome_assembly,_chromosome:_3	AUGUSTUS	exon	12489835	12490181	.	+	.	ID=g10950.t1.exon2;Parent=g10950.t1;
OY776278.1_Linnaemya_vulpina_genome_assembly,_chromosome:_3	AUGUSTUS	intron	12490182	12490328	1	+	.	ID=g10950.t1.intron2;Parent=g10950.t1;
OY776278.1_Linnaemya_vulpina_genome_assembly,_chromosome:_3	AUGUSTUS	CDS	12490329	12490997	1	+	0	ID=g10950.t1.CDS3;Parent=g10950.t1;
OY776278.1_Linnaemya_vulpina_genome_assembly,_chromosome:_3	AUGUSTUS	exon	12490329	12490997	.	+	.	ID=g10950.t1.exon3;Parent=g10950.t1;
OY776278.1_Linnaemya_vulpina_genome_assembly,_chromosome:_3	AUGUSTUS	stop_codon	12490995	12490997	.	+	0	ID=g10950.t1.stop1;Parent=g10950.t1;
OY776278.1_Linnaemya_vulpina_genome_assembly,_chromosome:_3	AUGUSTUS	gene	12492441	12493537	.	-	.	ID=g10951;
OY776278.1_Linnaemya_vulpina_genome_assembly,_chromosome:_3	AUGUSTUS	mRNA	12492441	12493537	1	-	.	ID=g10951.t1;Parent=g10951;
OY776278.1_Linnaemya_vulpina_genome_assembly,_chromosome:_3	AUGUSTUS	stop_codon	12492441	12492443	.	-	0	ID=g10951.t1.stop1;Parent=g10951.t1;
OY776278.1_Linnaemya_vulpina_genome_assembly,_chromosome:_3	AUGUSTUS	CDS	12492441	12492654	1	-	1	ID=g10951.t1.CDS1;Parent=g10951.t1;
OY776278.1_Linnaemya_vulpina_genome_assembly,_chromosome:_3	AUGUSTUS	exon	12492441	12492654	.	-	.	ID=g10951.t1.exon1;Parent=g10951.t1;
OY776278.1_Linnaemya_vulpina_genome_assembly,_chromosome:_3	AUGUSTUS	intron	12492655	12492708	1	-	.	ID=g10951.t1.intron1;Parent=g10951.t1;
OY776278.1_Linnaemya_vulpina_genome_assembly,_chromosome:_3	AUGUSTUS	CDS	12492709	12492992	1	-	0	ID=g10951.t1.CDS2;Parent=g10951.t1;
OY776278.1_Linnaemya_vulpina_genome_assembly,_chromosome:_3	AUGUSTUS	exon	12492709	12492992	.	-	.	ID=g10951.t1.exon2;Parent=g10951.t1;
OY776278.1_Linnaemya_vulpina_genome_assembly,_chromosome:_3	AUGUSTUS	intron	12492993	12493042	1	-	.	ID=g10951.t1.intron2;Parent=g10951.t1;
OY776278.1_Linnaemya_vulpina_genome_assembly,_chromosome:_3	AUGUSTUS	CDS	12493043	12493156	1	-	0	ID=g10951.t1.CDS3;Parent=g10951.t1;
OY776278.1_Linnaemya_vulpina_genome_assembly,_chromosome:_3	AUGUSTUS	exon	12493043	12493156	.	-	.	ID=g10951.t1.exon3;Parent=g10951.t1;
OY776278.1_Linnaemya_vulpina_genome_assembly,_chromosome:_3	AUGUSTUS	intron	12493157	12493226	1	-	.	ID=g10951.t1.intron3;Parent=g10951.t1;
OY776278.1_Linnaemya_vulpina_genome_assembly,_chromosome:_3	AUGUSTUS	CDS	12493227	12493383	1	-	1	ID=g10951.t1.CDS4;Parent=g10951.t1;
OY776278.1_Linnaemya_vulpina_genome_assembly,_chromosome:_3	AUGUSTUS	exon	12493227	12493383	.	-	.	ID=g10951.t1.exon4;Parent=g10951.t1;
OY776278.1_Linnaemya_vulpina_genome_assembly,_chromosome:_3	AUGUSTUS	intron	12493384	12493442	1	-	.	ID=g10951.t1.intron4;Parent=g10951.t1;
OY776278.1_Linnaemya_vulpina_genome_assembly,_chromosome:_3	AUGUSTUS	CDS	12493443	12493537	1	-	0	ID=g10951.t1.CDS5;Parent=g10951.t1;
OY776278.1_Linnaemya_vulpina_genome_assembly,_chromosome:_3	AUGUSTUS	exon	12493443	12493537	.	-	.	ID=g10951.t1.exon5;Parent=g10951.t1;
OY776278.1_Linnaemya_vulpina_genome_assembly,_chromosome:_3	AUGUSTUS	start_codon	12493535	12493537	.	-	0	ID=g10951.t1.start1;Parent=g10951.t1;
OY776278.1_Linnaemya_vulpina_genome_assembly,_chromosome:_3	AUGUSTUS	gene	12493879	12495923	.	+	.	ID=g10952;
OY776278.1_Linnaemya_vulpina_genome_assembly,_chromosome:_3	AUGUSTUS	mRNA	12493879	12495923	1	+	.	ID=g10952.t1;Parent=g10952;
OY776278.1_Linnaemya_vulpina_genome_assembly,_chromosome:_3	AUGUSTUS	start_codon	12493879	12493881	.	+	0	ID=g10952.t1.start1;Parent=g10952.t1;
OY776278.1_Linnaemya_vulpina_genome_assembly,_chromosome:_3	AUGUSTUS	CDS	12493879	12493917	1	+	0	ID=g10952.t1.CDS1;Parent=g10952.t1;
OY776278.1_Linnaemya_vulpina_genome_assembly,_chromosome:_3	AUGUSTUS	exon	12493879	12493917	.	+	.	ID=g10952.t1.exon1;Parent=g10952.t1;
OY776278.1_Linnaemya_vulpina_genome_assembly,_chromosome:_3	AUGUSTUS	intron	12493918	12495361	1	+	.	ID=g10952.t1.intron1;Parent=g10952.t1;
OY776278.1_Linnaemya_vulpina_genome_assembly,_chromosome:_3	AUGUSTUS	CDS	12495362	12495772	1	+	0	ID=g10952.t1.CDS2;Parent=g10952.t1;
OY776278.1_Linnaemya_vulpina_genome_assembly,_chromosome:_3	AUGUSTUS	exon	12495362	12495772	.	+	.	ID=g10952.t1.exon2;Parent=g10952.t1;
OY776278.1_Linnaemya_vulpina_genome_assembly,_chromosome:_3	AUGUSTUS	intron	12495773	12495836	1	+	.	ID=g10952.t1.intron2;Parent=g10952.t1;
OY776278.1_Linnaemya_vulpina_genome_assembly,_chromosome:_3	AUGUSTUS	CDS	12495837	12495923	1	+	0	ID=g10952.t1.CDS3;Parent=g10952.t1;
OY776278.1_Linnaemya_vulpina_genome_assembly,_chromosome:_3	AUGUSTUS	exon	12495837	12495923	.	+	.	ID=g10952.t1.exon3;Parent=g10952.t1;
OY776278.1_Linnaemya_vulpina_genome_assembly,_chromosome:_3	AUGUSTUS	stop_codon	12495921	12495923	.	+	0	ID=g10952.t1.stop1;Parent=g10952.t1;
OY776278.1_Linnaemya_vulpina_genome_assembly,_chromosome:_3	GeneMark.hmm3	mRNA	12495407	12495923	.	+	.	ID=g10952.t2;Parent=g10952;
OY776278.1_Linnaemya_vulpina_genome_assembly,_chromosome:_3	GeneMark.hmm3	start_codon	12495407	12495409	.	+	0	ID=g10952.t2.start1;Parent=g10952.t2;
OY776278.1_Linnaemya_vulpina_genome_assembly,_chromosome:_3	GeneMark.hmm3	CDS	12495407	12495772	.	+	0	ID=g10952.t2.CDS1;Parent=g10952.t2;
OY776278.1_Linnaemya_vulpina_genome_assembly,_chromosome:_3	GeneMark.hmm3	exon	12495407	12495772	0	+	.	ID=g10952.t2.exon1;Parent=g10952.t2;
OY776278.1_Linnaemya_vulpina_genome_assembly,_chromosome:_3	GeneMark.hmm3	intron	12495773	12495836	.	+	0	ID=g10952.t2.intron1;Parent=g10952.t2;
OY776278.1_Linnaemya_vulpina_genome_assembly,_chromosome:_3	GeneMark.hmm3	CDS	12495837	12495923	.	+	0	ID=g10952.t2.CDS2;Parent=g10952.t2;
OY776278.1_Linnaemya_vulpina_genome_assembly,_chromosome:_3	GeneMark.hmm3	exon	12495837	12495923	0	+	.	ID=g10952.t2.exon2;Parent=g10952.t2;
OY776278.1_Linnaemya_vulpina_genome_assembly,_chromosome:_3	GeneMark.hmm3	stop_codon	12495921	12495923	.	+	0	ID=g10952.t2.stop1;Parent=g10952.t2;
OY776278.1_Linnaemya_vulpina_genome_assembly,_chromosome:_3	AUGUSTUS	gene	12494100	12495113	.	+	.	ID=g10953;
OY776278.1_Linnaemya_vulpina_genome_assembly,_chromosome:_3	AUGUSTUS	mRNA	12494100	12495113	1	+	.	ID=g10953.t1;Parent=g10953;
OY776278.1_Linnaemya_vulpina_genome_assembly,_chromosome:_3	AUGUSTUS	start_codon	12494100	12494102	.	+	0	ID=g10953.t1.start1;Parent=g10953.t1;
OY776278.1_Linnaemya_vulpina_genome_assembly,_chromosome:_3	AUGUSTUS	CDS	12494100	12495113	1	+	0	ID=g10953.t1.CDS1;Parent=g10953.t1;
OY776278.1_Linnaemya_vulpina_genome_assembly,_chromosome:_3	AUGUSTUS	exon	12494100	12495113	.	+	.	ID=g10953.t1.exon1;Parent=g10953.t1;
OY776278.1_Linnaemya_vulpina_genome_assembly,_chromosome:_3	AUGUSTUS	stop_codon	12495111	12495113	.	+	0	ID=g10953.t1.stop1;Parent=g10953.t1;
OY776278.1_Linnaemya_vulpina_genome_assembly,_chromosome:_3	AUGUSTUS	gene	12497925	12502863	.	-	.	ID=g10954;
OY776278.1_Linnaemya_vulpina_genome_assembly,_chromosome:_3	AUGUSTUS	mRNA	12497925	12502863	1	-	.	ID=g10954.t1;Parent=g10954;
OY776278.1_Linnaemya_vulpina_genome_assembly,_chromosome:_3	AUGUSTUS	stop_codon	12497925	12497927	.	-	0	ID=g10954.t1.stop1;Parent=g10954.t1;
OY776278.1_Linnaemya_vulpina_genome_assembly,_chromosome:_3	AUGUSTUS	CDS	12497925	12499809	1	-	1	ID=g10954.t1.CDS1;Parent=g10954.t1;
OY776278.1_Linnaemya_vulpina_genome_assembly,_chromosome:_3	AUGUSTUS	exon	12497925	12499809	.	-	.	ID=g10954.t1.exon1;Parent=g10954.t1;
OY776278.1_Linnaemya_vulpina_genome_assembly,_chromosome:_3	AUGUSTUS	intron	12499810	12499881	1	-	.	ID=g10954.t1.intron1;Parent=g10954.t1;
OY776278.1_Linnaemya_vulpina_genome_assembly,_chromosome:_3	AUGUSTUS	CDS	12499882	12500032	1	-	2	ID=g10954.t1.CDS2;Parent=g10954.t1;
OY776278.1_Linnaemya_vulpina_genome_assembly,_chromosome:_3	AUGUSTUS	exon	12499882	12500032	.	-	.	ID=g10954.t1.exon2;Parent=g10954.t1;
OY776278.1_Linnaemya_vulpina_genome_assembly,_chromosome:_3	AUGUSTUS	intron	12500033	12500112	1	-	.	ID=g10954.t1.intron2;Parent=g10954.t1;
OY776278.1_Linnaemya_vulpina_genome_assembly,_chromosome:_3	AUGUSTUS	CDS	12500113	12500215	1	-	0	ID=g10954.t1.CDS3;Parent=g10954.t1;
OY776278.1_Linnaemya_vulpina_genome_assembly,_chromosome:_3	AUGUSTUS	exon	12500113	12500215	.	-	.	ID=g10954.t1.exon3;Parent=g10954.t1;
OY776278.1_Linnaemya_vulpina_genome_assembly,_chromosome:_3	AUGUSTUS	intron	12500216	12502761	1	-	.	ID=g10954.t1.intron3;Parent=g10954.t1;
OY776278.1_Linnaemya_vulpina_genome_assembly,_chromosome:_3	AUGUSTUS	CDS	12502762	12502863	1	-	0	ID=g10954.t1.CDS4;Parent=g10954.t1;
OY776278.1_Linnaemya_vulpina_genome_assembly,_chromosome:_3	AUGUSTUS	exon	12502762	12502863	.	-	.	ID=g10954.t1.exon4;Parent=g10954.t1;
OY776278.1_Linnaemya_vulpina_genome_assembly,_chromosome:_3	AUGUSTUS	start_codon	12502861	12502863	.	-	0	ID=g10954.t1.start1;Parent=g10954.t1;
OY776278.1_Linnaemya_vulpina_genome_assembly,_chromosome:_3	AUGUSTUS	gene	12509812	12510972	.	-	.	ID=g10955;
OY776278.1_Linnaemya_vulpina_genome_assembly,_chromosome:_3	AUGUSTUS	mRNA	12509812	12510972	1	-	.	ID=g10955.t1;Parent=g10955;
OY776278.1_Linnaemya_vulpina_genome_assembly,_chromosome:_3	AUGUSTUS	stop_codon	12509812	12509814	.	-	0	ID=g10955.t1.stop1;Parent=g10955.t1;
OY776278.1_Linnaemya_vulpina_genome_assembly,_chromosome:_3	AUGUSTUS	CDS	12509812	12510972	1	-	0	ID=g10955.t1.CDS1;Parent=g10955.t1;
OY776278.1_Linnaemya_vulpina_genome_assembly,_chromosome:_3	AUGUSTUS	exon	12509812	12510972	.	-	.	ID=g10955.t1.exon1;Parent=g10955.t1;
OY776278.1_Linnaemya_vulpina_genome_assembly,_chromosome:_3	AUGUSTUS	start_codon	12510970	12510972	.	-	0	ID=g10955.t1.start1;Parent=g10955.t1;
OY776278.1_Linnaemya_vulpina_genome_assembly,_chromosome:_3	AUGUSTUS	gene	12512565	12516761	.	+	.	ID=g10956;
OY776278.1_Linnaemya_vulpina_genome_assembly,_chromosome:_3	AUGUSTUS	mRNA	12512565	12516761	1	+	.	ID=g10956.t1;Parent=g10956;
OY776278.1_Linnaemya_vulpina_genome_assembly,_chromosome:_3	AUGUSTUS	start_codon	12512565	12512567	.	+	0	ID=g10956.t1.start1;Parent=g10956.t1;
OY776278.1_Linnaemya_vulpina_genome_assembly,_chromosome:_3	AUGUSTUS	CDS	12512565	12512684	1	+	0	ID=g10956.t1.CDS1;Parent=g10956.t1;
OY776278.1_Linnaemya_vulpina_genome_assembly,_chromosome:_3	AUGUSTUS	exon	12512565	12512684	.	+	.	ID=g10956.t1.exon1;Parent=g10956.t1;
OY776278.1_Linnaemya_vulpina_genome_assembly,_chromosome:_3	AUGUSTUS	intron	12512685	12512749	1	+	.	ID=g10956.t1.intron1;Parent=g10956.t1;
OY776278.1_Linnaemya_vulpina_genome_assembly,_chromosome:_3	AUGUSTUS	CDS	12512750	12512911	1	+	0	ID=g10956.t1.CDS2;Parent=g10956.t1;
OY776278.1_Linnaemya_vulpina_genome_assembly,_chromosome:_3	AUGUSTUS	exon	12512750	12512911	.	+	.	ID=g10956.t1.exon2;Parent=g10956.t1;
OY776278.1_Linnaemya_vulpina_genome_assembly,_chromosome:_3	AUGUSTUS	intron	12512912	12513046	1	+	.	ID=g10956.t1.intron2;Parent=g10956.t1;
OY776278.1_Linnaemya_vulpina_genome_assembly,_chromosome:_3	AUGUSTUS	CDS	12513047	12513244	1	+	0	ID=g10956.t1.CDS3;Parent=g10956.t1;
OY776278.1_Linnaemya_vulpina_genome_assembly,_chromosome:_3	AUGUSTUS	exon	12513047	12513244	.	+	.	ID=g10956.t1.exon3;Parent=g10956.t1;
OY776278.1_Linnaemya_vulpina_genome_assembly,_chromosome:_3	AUGUSTUS	intron	12513245	12513296	1	+	.	ID=g10956.t1.intron3;Parent=g10956.t1;
OY776278.1_Linnaemya_vulpina_genome_assembly,_chromosome:_3	AUGUSTUS	CDS	12513297	12513509	1	+	0	ID=g10956.t1.CDS4;Parent=g10956.t1;
OY776278.1_Linnaemya_vulpina_genome_assembly,_chromosome:_3	AUGUSTUS	exon	12513297	12513509	.	+	.	ID=g10956.t1.exon4;Parent=g10956.t1;
OY776278.1_Linnaemya_vulpina_genome_assembly,_chromosome:_3	AUGUSTUS	intron	12513510	12514287	1	+	.	ID=g10956.t1.intron4;Parent=g10956.t1;
OY776278.1_Linnaemya_vulpina_genome_assembly,_chromosome:_3	AUGUSTUS	CDS	12514288	12514423	1	+	0	ID=g10956.t1.CDS5;Parent=g10956.t1;
OY776278.1_Linnaemya_vulpina_genome_assembly,_chromosome:_3	AUGUSTUS	exon	12514288	12514423	.	+	.	ID=g10956.t1.exon5;Parent=g10956.t1;
OY776278.1_Linnaemya_vulpina_genome_assembly,_chromosome:_3	AUGUSTUS	intron	12514424	12514482	1	+	.	ID=g10956.t1.intron5;Parent=g10956.t1;
OY776278.1_Linnaemya_vulpina_genome_assembly,_chromosome:_3	AUGUSTUS	CDS	12514483	12514826	1	+	2	ID=g10956.t1.CDS6;Parent=g10956.t1;
OY776278.1_Linnaemya_vulpina_genome_assembly,_chromosome:_3	AUGUSTUS	exon	12514483	12514826	.	+	.	ID=g10956.t1.exon6;Parent=g10956.t1;
OY776278.1_Linnaemya_vulpina_genome_assembly,_chromosome:_3	AUGUSTUS	intron	12514827	12514897	1	+	.	ID=g10956.t1.intron6;Parent=g10956.t1;
OY776278.1_Linnaemya_vulpina_genome_assembly,_chromosome:_3	AUGUSTUS	CDS	12514898	12514989	1	+	0	ID=g10956.t1.CDS7;Parent=g10956.t1;
OY776278.1_Linnaemya_vulpina_genome_assembly,_chromosome:_3	AUGUSTUS	exon	12514898	12514989	.	+	.	ID=g10956.t1.exon7;Parent=g10956.t1;
OY776278.1_Linnaemya_vulpina_genome_assembly,_chromosome:_3	AUGUSTUS	intron	12514990	12515051	1	+	.	ID=g10956.t1.intron7;Parent=g10956.t1;
OY776278.1_Linnaemya_vulpina_genome_assembly,_chromosome:_3	AUGUSTUS	CDS	12515052	12515100	1	+	1	ID=g10956.t1.CDS8;Parent=g10956.t1;
OY776278.1_Linnaemya_vulpina_genome_assembly,_chromosome:_3	AUGUSTUS	exon	12515052	12515100	.	+	.	ID=g10956.t1.exon8;Parent=g10956.t1;
OY776278.1_Linnaemya_vulpina_genome_assembly,_chromosome:_3	AUGUSTUS	intron	12515101	12516182	1	+	.	ID=g10956.t1.intron8;Parent=g10956.t1;
OY776278.1_Linnaemya_vulpina_genome_assembly,_chromosome:_3	AUGUSTUS	CDS	12516183	12516761	1	+	0	ID=g10956.t1.CDS9;Parent=g10956.t1;
OY776278.1_Linnaemya_vulpina_genome_assembly,_chromosome:_3	AUGUSTUS	exon	12516183	12516761	.	+	.	ID=g10956.t1.exon9;Parent=g10956.t1;
OY776278.1_Linnaemya_vulpina_genome_assembly,_chromosome:_3	AUGUSTUS	stop_codon	12516759	12516761	.	+	0	ID=g10956.t1.stop1;Parent=g10956.t1;
OY776278.1_Linnaemya_vulpina_genome_assembly,_chromosome:_3	AUGUSTUS	mRNA	12512565	12516761	1	+	.	ID=g10956.t2;Parent=g10956;
OY776278.1_Linnaemya_vulpina_genome_assembly,_chromosome:_3	AUGUSTUS	start_codon	12512565	12512567	.	+	0	ID=g10956.t2.start1;Parent=g10956.t2;
OY776278.1_Linnaemya_vulpina_genome_assembly,_chromosome:_3	AUGUSTUS	CDS	12512565	12512684	1	+	0	ID=g10956.t2.CDS1;Parent=g10956.t2;
OY776278.1_Linnaemya_vulpina_genome_assembly,_chromosome:_3	AUGUSTUS	exon	12512565	12512684	.	+	.	ID=g10956.t2.exon1;Parent=g10956.t2;
OY776278.1_Linnaemya_vulpina_genome_assembly,_chromosome:_3	AUGUSTUS	intron	12512685	12512749	1	+	.	ID=g10956.t2.intron1;Parent=g10956.t2;
OY776278.1_Linnaemya_vulpina_genome_assembly,_chromosome:_3	AUGUSTUS	CDS	12512750	12512911	1	+	0	ID=g10956.t2.CDS2;Parent=g10956.t2;
OY776278.1_Linnaemya_vulpina_genome_assembly,_chromosome:_3	AUGUSTUS	exon	12512750	12512911	.	+	.	ID=g10956.t2.exon2;Parent=g10956.t2;
OY776278.1_Linnaemya_vulpina_genome_assembly,_chromosome:_3	AUGUSTUS	intron	12512912	12513046	1	+	.	ID=g10956.t2.intron2;Parent=g10956.t2;
OY776278.1_Linnaemya_vulpina_genome_assembly,_chromosome:_3	AUGUSTUS	CDS	12513047	12513244	1	+	0	ID=g10956.t2.CDS3;Parent=g10956.t2;
OY776278.1_Linnaemya_vulpina_genome_assembly,_chromosome:_3	AUGUSTUS	exon	12513047	12513244	.	+	.	ID=g10956.t2.exon3;Parent=g10956.t2;
OY776278.1_Linnaemya_vulpina_genome_assembly,_chromosome:_3	AUGUSTUS	intron	12513245	12513296	1	+	.	ID=g10956.t2.intron3;Parent=g10956.t2;
OY776278.1_Linnaemya_vulpina_genome_assembly,_chromosome:_3	AUGUSTUS	CDS	12513297	12513509	1	+	0	ID=g10956.t2.CDS4;Parent=g10956.t2;
OY776278.1_Linnaemya_vulpina_genome_assembly,_chromosome:_3	AUGUSTUS	exon	12513297	12513509	.	+	.	ID=g10956.t2.exon4;Parent=g10956.t2;
OY776278.1_Linnaemya_vulpina_genome_assembly,_chromosome:_3	AUGUSTUS	intron	12513510	12514117	1	+	.	ID=g10956.t2.intron4;Parent=g10956.t2;
OY776278.1_Linnaemya_vulpina_genome_assembly,_chromosome:_3	AUGUSTUS	CDS	12514118	12514138	1	+	0	ID=g10956.t2.CDS5;Parent=g10956.t2;
OY776278.1_Linnaemya_vulpina_genome_assembly,_chromosome:_3	AUGUSTUS	exon	12514118	12514138	.	+	.	ID=g10956.t2.exon5;Parent=g10956.t2;
OY776278.1_Linnaemya_vulpina_genome_assembly,_chromosome:_3	AUGUSTUS	intron	12514139	12514287	1	+	.	ID=g10956.t2.intron5;Parent=g10956.t2;
OY776278.1_Linnaemya_vulpina_genome_assembly,_chromosome:_3	AUGUSTUS	CDS	12514288	12514423	1	+	0	ID=g10956.t2.CDS6;Parent=g10956.t2;
OY776278.1_Linnaemya_vulpina_genome_assembly,_chromosome:_3	AUGUSTUS	exon	12514288	12514423	.	+	.	ID=g10956.t2.exon6;Parent=g10956.t2;
OY776278.1_Linnaemya_vulpina_genome_assembly,_chromosome:_3	AUGUSTUS	intron	12514424	12514482	1	+	.	ID=g10956.t2.intron6;Parent=g10956.t2;
OY776278.1_Linnaemya_vulpina_genome_assembly,_chromosome:_3	AUGUSTUS	CDS	12514483	12514826	1	+	2	ID=g10956.t2.CDS7;Parent=g10956.t2;
OY776278.1_Linnaemya_vulpina_genome_assembly,_chromosome:_3	AUGUSTUS	exon	12514483	12514826	.	+	.	ID=g10956.t2.exon7;Parent=g10956.t2;
OY776278.1_Linnaemya_vulpina_genome_assembly,_chromosome:_3	AUGUSTUS	intron	12514827	12514897	1	+	.	ID=g10956.t2.intron7;Parent=g10956.t2;
OY776278.1_Linnaemya_vulpina_genome_assembly,_chromosome:_3	AUGUSTUS	CDS	12514898	12514989	1	+	0	ID=g10956.t2.CDS8;Parent=g10956.t2;
OY776278.1_Linnaemya_vulpina_genome_assembly,_chromosome:_3	AUGUSTUS	exon	12514898	12514989	.	+	.	ID=g10956.t2.exon8;Parent=g10956.t2;
OY776278.1_Linnaemya_vulpina_genome_assembly,_chromosome:_3	AUGUSTUS	intron	12514990	12515051	1	+	.	ID=g10956.t2.intron8;Parent=g10956.t2;
OY776278.1_Linnaemya_vulpina_genome_assembly,_chromosome:_3	AUGUSTUS	CDS	12515052	12515100	1	+	1	ID=g10956.t2.CDS9;Parent=g10956.t2;
OY776278.1_Linnaemya_vulpina_genome_assembly,_chromosome:_3	AUGUSTUS	exon	12515052	12515100	.	+	.	ID=g10956.t2.exon9;Parent=g10956.t2;
OY776278.1_Linnaemya_vulpina_genome_assembly,_chromosome:_3	AUGUSTUS	intron	12515101	12516182	1	+	.	ID=g10956.t2.intron9;Parent=g10956.t2;
OY776278.1_Linnaemya_vulpina_genome_assembly,_chromosome:_3	AUGUSTUS	CDS	12516183	12516761	1	+	0	ID=g10956.t2.CDS10;Parent=g10956.t2;
OY776278.1_Linnaemya_vulpina_genome_assembly,_chromosome:_3	AUGUSTUS	exon	12516183	12516761	.	+	.	ID=g10956.t2.exon10;Parent=g10956.t2;
OY776278.1_Linnaemya_vulpina_genome_assembly,_chromosome:_3	AUGUSTUS	stop_codon	12516759	12516761	.	+	0	ID=g10956.t2.stop1;Parent=g10956.t2;
OY776278.1_Linnaemya_vulpina_genome_assembly,_chromosome:_3	AUGUSTUS	gene	12518466	12521872	.	+	.	ID=g10957;
OY776278.1_Linnaemya_vulpina_genome_assembly,_chromosome:_3	AUGUSTUS	mRNA	12518466	12521872	1	+	.	ID=g10957.t1;Parent=g10957;
OY776278.1_Linnaemya_vulpina_genome_assembly,_chromosome:_3	AUGUSTUS	start_codon	12518466	12518468	.	+	0	ID=g10957.t1.start1;Parent=g10957.t1;
OY776278.1_Linnaemya_vulpina_genome_assembly,_chromosome:_3	AUGUSTUS	CDS	12518466	12518889	1	+	0	ID=g10957.t1.CDS1;Parent=g10957.t1;
OY776278.1_Linnaemya_vulpina_genome_assembly,_chromosome:_3	AUGUSTUS	exon	12518466	12518889	.	+	.	ID=g10957.t1.exon1;Parent=g10957.t1;
OY776278.1_Linnaemya_vulpina_genome_assembly,_chromosome:_3	AUGUSTUS	intron	12518890	12518959	1	+	.	ID=g10957.t1.intron1;Parent=g10957.t1;
OY776278.1_Linnaemya_vulpina_genome_assembly,_chromosome:_3	AUGUSTUS	CDS	12518960	12519139	1	+	2	ID=g10957.t1.CDS2;Parent=g10957.t1;
OY776278.1_Linnaemya_vulpina_genome_assembly,_chromosome:_3	AUGUSTUS	exon	12518960	12519139	.	+	.	ID=g10957.t1.exon2;Parent=g10957.t1;
OY776278.1_Linnaemya_vulpina_genome_assembly,_chromosome:_3	AUGUSTUS	intron	12519140	12519195	1	+	.	ID=g10957.t1.intron2;Parent=g10957.t1;
OY776278.1_Linnaemya_vulpina_genome_assembly,_chromosome:_3	AUGUSTUS	CDS	12519196	12519359	1	+	2	ID=g10957.t1.CDS3;Parent=g10957.t1;
OY776278.1_Linnaemya_vulpina_genome_assembly,_chromosome:_3	AUGUSTUS	exon	12519196	12519359	.	+	.	ID=g10957.t1.exon3;Parent=g10957.t1;
OY776278.1_Linnaemya_vulpina_genome_assembly,_chromosome:_3	AUGUSTUS	intron	12519360	12519417	1	+	.	ID=g10957.t1.intron3;Parent=g10957.t1;
OY776278.1_Linnaemya_vulpina_genome_assembly,_chromosome:_3	AUGUSTUS	CDS	12519418	12519828	1	+	0	ID=g10957.t1.CDS4;Parent=g10957.t1;
OY776278.1_Linnaemya_vulpina_genome_assembly,_chromosome:_3	AUGUSTUS	exon	12519418	12519828	.	+	.	ID=g10957.t1.exon4;Parent=g10957.t1;
OY776278.1_Linnaemya_vulpina_genome_assembly,_chromosome:_3	AUGUSTUS	intron	12519829	12519912	1	+	.	ID=g10957.t1.intron4;Parent=g10957.t1;
OY776278.1_Linnaemya_vulpina_genome_assembly,_chromosome:_3	AUGUSTUS	CDS	12519913	12520185	1	+	0	ID=g10957.t1.CDS5;Parent=g10957.t1;
OY776278.1_Linnaemya_vulpina_genome_assembly,_chromosome:_3	AUGUSTUS	exon	12519913	12520185	.	+	.	ID=g10957.t1.exon5;Parent=g10957.t1;
OY776278.1_Linnaemya_vulpina_genome_assembly,_chromosome:_3	AUGUSTUS	intron	12520186	12520247	1	+	.	ID=g10957.t1.intron5;Parent=g10957.t1;
OY776278.1_Linnaemya_vulpina_genome_assembly,_chromosome:_3	AUGUSTUS	CDS	12520248	12520406	1	+	0	ID=g10957.t1.CDS6;Parent=g10957.t1;
OY776278.1_Linnaemya_vulpina_genome_assembly,_chromosome:_3	AUGUSTUS	exon	12520248	12520406	.	+	.	ID=g10957.t1.exon6;Parent=g10957.t1;
OY776278.1_Linnaemya_vulpina_genome_assembly,_chromosome:_3	AUGUSTUS	intron	12520407	12521122	1	+	.	ID=g10957.t1.intron6;Parent=g10957.t1;
OY776278.1_Linnaemya_vulpina_genome_assembly,_chromosome:_3	AUGUSTUS	CDS	12521123	12521872	1	+	0	ID=g10957.t1.CDS7;Parent=g10957.t1;
OY776278.1_Linnaemya_vulpina_genome_assembly,_chromosome:_3	AUGUSTUS	exon	12521123	12521872	.	+	.	ID=g10957.t1.exon7;Parent=g10957.t1;
OY776278.1_Linnaemya_vulpina_genome_assembly,_chromosome:_3	AUGUSTUS	stop_codon	12521870	12521872	.	+	0	ID=g10957.t1.stop1;Parent=g10957.t1;
OY776278.1_Linnaemya_vulpina_genome_assembly,_chromosome:_3	AUGUSTUS	gene	12564732	12565230	.	+	.	ID=g10958;
OY776278.1_Linnaemya_vulpina_genome_assembly,_chromosome:_3	AUGUSTUS	mRNA	12564732	12565230	1	+	.	ID=g10958.t1;Parent=g10958;
OY776278.1_Linnaemya_vulpina_genome_assembly,_chromosome:_3	AUGUSTUS	start_codon	12564732	12564734	.	+	0	ID=g10958.t1.start1;Parent=g10958.t1;
OY776278.1_Linnaemya_vulpina_genome_assembly,_chromosome:_3	AUGUSTUS	CDS	12564732	12564944	1	+	0	ID=g10958.t1.CDS1;Parent=g10958.t1;
OY776278.1_Linnaemya_vulpina_genome_assembly,_chromosome:_3	AUGUSTUS	exon	12564732	12564944	.	+	.	ID=g10958.t1.exon1;Parent=g10958.t1;
OY776278.1_Linnaemya_vulpina_genome_assembly,_chromosome:_3	AUGUSTUS	intron	12564945	12565020	1	+	.	ID=g10958.t1.intron1;Parent=g10958.t1;
OY776278.1_Linnaemya_vulpina_genome_assembly,_chromosome:_3	AUGUSTUS	CDS	12565021	12565230	1	+	0	ID=g10958.t1.CDS2;Parent=g10958.t1;
OY776278.1_Linnaemya_vulpina_genome_assembly,_chromosome:_3	AUGUSTUS	exon	12565021	12565230	.	+	.	ID=g10958.t1.exon2;Parent=g10958.t1;
OY776278.1_Linnaemya_vulpina_genome_assembly,_chromosome:_3	AUGUSTUS	stop_codon	12565228	12565230	.	+	0	ID=g10958.t1.stop1;Parent=g10958.t1;
OY776278.1_Linnaemya_vulpina_genome_assembly,_chromosome:_3	AUGUSTUS	gene	12620547	12621839	.	+	.	ID=g10959;
OY776278.1_Linnaemya_vulpina_genome_assembly,_chromosome:_3	AUGUSTUS	mRNA	12620547	12621839	1	+	.	ID=g10959.t1;Parent=g10959;
OY776278.1_Linnaemya_vulpina_genome_assembly,_chromosome:_3	AUGUSTUS	start_codon	12620547	12620549	.	+	0	ID=g10959.t1.start1;Parent=g10959.t1;
OY776278.1_Linnaemya_vulpina_genome_assembly,_chromosome:_3	AUGUSTUS	CDS	12620547	12621839	1	+	0	ID=g10959.t1.CDS1;Parent=g10959.t1;
OY776278.1_Linnaemya_vulpina_genome_assembly,_chromosome:_3	AUGUSTUS	exon	12620547	12621839	.	+	.	ID=g10959.t1.exon1;Parent=g10959.t1;
OY776278.1_Linnaemya_vulpina_genome_assembly,_chromosome:_3	AUGUSTUS	stop_codon	12621837	12621839	.	+	0	ID=g10959.t1.stop1;Parent=g10959.t1;
OY776278.1_Linnaemya_vulpina_genome_assembly,_chromosome:_3	AUGUSTUS	gene	12655192	12662340	.	+	.	ID=g10960;
OY776278.1_Linnaemya_vulpina_genome_assembly,_chromosome:_3	AUGUSTUS	mRNA	12655192	12662340	1	+	.	ID=g10960.t1;Parent=g10960;
OY776278.1_Linnaemya_vulpina_genome_assembly,_chromosome:_3	AUGUSTUS	start_codon	12655192	12655194	.	+	0	ID=g10960.t1.start1;Parent=g10960.t1;
OY776278.1_Linnaemya_vulpina_genome_assembly,_chromosome:_3	AUGUSTUS	CDS	12655192	12655299	1	+	0	ID=g10960.t1.CDS1;Parent=g10960.t1;
OY776278.1_Linnaemya_vulpina_genome_assembly,_chromosome:_3	AUGUSTUS	exon	12655192	12655299	.	+	.	ID=g10960.t1.exon1;Parent=g10960.t1;
OY776278.1_Linnaemya_vulpina_genome_assembly,_chromosome:_3	AUGUSTUS	intron	12655300	12656352	1	+	.	ID=g10960.t1.intron1;Parent=g10960.t1;
OY776278.1_Linnaemya_vulpina_genome_assembly,_chromosome:_3	AUGUSTUS	CDS	12656353	12656716	1	+	0	ID=g10960.t1.CDS2;Parent=g10960.t1;
OY776278.1_Linnaemya_vulpina_genome_assembly,_chromosome:_3	AUGUSTUS	exon	12656353	12656716	.	+	.	ID=g10960.t1.exon2;Parent=g10960.t1;
OY776278.1_Linnaemya_vulpina_genome_assembly,_chromosome:_3	AUGUSTUS	intron	12656717	12656863	1	+	.	ID=g10960.t1.intron2;Parent=g10960.t1;
OY776278.1_Linnaemya_vulpina_genome_assembly,_chromosome:_3	AUGUSTUS	CDS	12656864	12657109	1	+	2	ID=g10960.t1.CDS3;Parent=g10960.t1;
OY776278.1_Linnaemya_vulpina_genome_assembly,_chromosome:_3	AUGUSTUS	exon	12656864	12657109	.	+	.	ID=g10960.t1.exon3;Parent=g10960.t1;
OY776278.1_Linnaemya_vulpina_genome_assembly,_chromosome:_3	AUGUSTUS	intron	12657110	12657268	1	+	.	ID=g10960.t1.intron3;Parent=g10960.t1;
OY776278.1_Linnaemya_vulpina_genome_assembly,_chromosome:_3	AUGUSTUS	CDS	12657269	12659827	1	+	2	ID=g10960.t1.CDS4;Parent=g10960.t1;
OY776278.1_Linnaemya_vulpina_genome_assembly,_chromosome:_3	AUGUSTUS	exon	12657269	12659827	.	+	.	ID=g10960.t1.exon4;Parent=g10960.t1;
OY776278.1_Linnaemya_vulpina_genome_assembly,_chromosome:_3	AUGUSTUS	intron	12659828	12659881	1	+	.	ID=g10960.t1.intron4;Parent=g10960.t1;
OY776278.1_Linnaemya_vulpina_genome_assembly,_chromosome:_3	AUGUSTUS	CDS	12659882	12660000	1	+	2	ID=g10960.t1.CDS5;Parent=g10960.t1;
OY776278.1_Linnaemya_vulpina_genome_assembly,_chromosome:_3	AUGUSTUS	exon	12659882	12660000	.	+	.	ID=g10960.t1.exon5;Parent=g10960.t1;
OY776278.1_Linnaemya_vulpina_genome_assembly,_chromosome:_3	AUGUSTUS	intron	12660001	12660061	1	+	.	ID=g10960.t1.intron5;Parent=g10960.t1;
OY776278.1_Linnaemya_vulpina_genome_assembly,_chromosome:_3	AUGUSTUS	CDS	12660062	12660199	1	+	0	ID=g10960.t1.CDS6;Parent=g10960.t1;
OY776278.1_Linnaemya_vulpina_genome_assembly,_chromosome:_3	AUGUSTUS	exon	12660062	12660199	.	+	.	ID=g10960.t1.exon6;Parent=g10960.t1;
OY776278.1_Linnaemya_vulpina_genome_assembly,_chromosome:_3	AUGUSTUS	intron	12660200	12660285	1	+	.	ID=g10960.t1.intron6;Parent=g10960.t1;
OY776278.1_Linnaemya_vulpina_genome_assembly,_chromosome:_3	AUGUSTUS	CDS	12660286	12660560	1	+	0	ID=g10960.t1.CDS7;Parent=g10960.t1;
OY776278.1_Linnaemya_vulpina_genome_assembly,_chromosome:_3	AUGUSTUS	exon	12660286	12660560	.	+	.	ID=g10960.t1.exon7;Parent=g10960.t1;
OY776278.1_Linnaemya_vulpina_genome_assembly,_chromosome:_3	AUGUSTUS	intron	12660561	12660649	1	+	.	ID=g10960.t1.intron7;Parent=g10960.t1;
OY776278.1_Linnaemya_vulpina_genome_assembly,_chromosome:_3	AUGUSTUS	CDS	12660650	12660738	1	+	1	ID=g10960.t1.CDS8;Parent=g10960.t1;
OY776278.1_Linnaemya_vulpina_genome_assembly,_chromosome:_3	AUGUSTUS	exon	12660650	12660738	.	+	.	ID=g10960.t1.exon8;Parent=g10960.t1;
OY776278.1_Linnaemya_vulpina_genome_assembly,_chromosome:_3	AUGUSTUS	intron	12660739	12660805	1	+	.	ID=g10960.t1.intron8;Parent=g10960.t1;
OY776278.1_Linnaemya_vulpina_genome_assembly,_chromosome:_3	AUGUSTUS	CDS	12660806	12660970	1	+	2	ID=g10960.t1.CDS9;Parent=g10960.t1;
OY776278.1_Linnaemya_vulpina_genome_assembly,_chromosome:_3	AUGUSTUS	exon	12660806	12660970	.	+	.	ID=g10960.t1.exon9;Parent=g10960.t1;
OY776278.1_Linnaemya_vulpina_genome_assembly,_chromosome:_3	AUGUSTUS	intron	12660971	12662152	1	+	.	ID=g10960.t1.intron9;Parent=g10960.t1;
OY776278.1_Linnaemya_vulpina_genome_assembly,_chromosome:_3	AUGUSTUS	CDS	12662153	12662340	1	+	2	ID=g10960.t1.CDS10;Parent=g10960.t1;
OY776278.1_Linnaemya_vulpina_genome_assembly,_chromosome:_3	AUGUSTUS	exon	12662153	12662340	.	+	.	ID=g10960.t1.exon10;Parent=g10960.t1;
OY776278.1_Linnaemya_vulpina_genome_assembly,_chromosome:_3	AUGUSTUS	stop_codon	12662338	12662340	.	+	0	ID=g10960.t1.stop1;Parent=g10960.t1;
OY776278.1_Linnaemya_vulpina_genome_assembly,_chromosome:_3	AUGUSTUS	gene	12669747	12674613	.	-	.	ID=g10961;
OY776278.1_Linnaemya_vulpina_genome_assembly,_chromosome:_3	AUGUSTUS	mRNA	12669747	12674613	1	-	.	ID=g10961.t1;Parent=g10961;
OY776278.1_Linnaemya_vulpina_genome_assembly,_chromosome:_3	AUGUSTUS	stop_codon	12669747	12669749	.	-	0	ID=g10961.t1.stop1;Parent=g10961.t1;
OY776278.1_Linnaemya_vulpina_genome_assembly,_chromosome:_3	AUGUSTUS	CDS	12669747	12670005	1	-	1	ID=g10961.t1.CDS1;Parent=g10961.t1;
OY776278.1_Linnaemya_vulpina_genome_assembly,_chromosome:_3	AUGUSTUS	exon	12669747	12670005	.	-	.	ID=g10961.t1.exon1;Parent=g10961.t1;
OY776278.1_Linnaemya_vulpina_genome_assembly,_chromosome:_3	AUGUSTUS	intron	12670006	12670068	1	-	.	ID=g10961.t1.intron1;Parent=g10961.t1;
OY776278.1_Linnaemya_vulpina_genome_assembly,_chromosome:_3	AUGUSTUS	CDS	12670069	12671855	1	-	0	ID=g10961.t1.CDS2;Parent=g10961.t1;
OY776278.1_Linnaemya_vulpina_genome_assembly,_chromosome:_3	AUGUSTUS	exon	12670069	12671855	.	-	.	ID=g10961.t1.exon2;Parent=g10961.t1;
OY776278.1_Linnaemya_vulpina_genome_assembly,_chromosome:_3	AUGUSTUS	intron	12671856	12672705	1	-	.	ID=g10961.t1.intron2;Parent=g10961.t1;
OY776278.1_Linnaemya_vulpina_genome_assembly,_chromosome:_3	AUGUSTUS	CDS	12672706	12673741	1	-	1	ID=g10961.t1.CDS3;Parent=g10961.t1;
OY776278.1_Linnaemya_vulpina_genome_assembly,_chromosome:_3	AUGUSTUS	exon	12672706	12673741	.	-	.	ID=g10961.t1.exon3;Parent=g10961.t1;
OY776278.1_Linnaemya_vulpina_genome_assembly,_chromosome:_3	AUGUSTUS	intron	12673742	12673822	1	-	.	ID=g10961.t1.intron3;Parent=g10961.t1;
OY776278.1_Linnaemya_vulpina_genome_assembly,_chromosome:_3	AUGUSTUS	CDS	12673823	12674613	1	-	0	ID=g10961.t1.CDS4;Parent=g10961.t1;
OY776278.1_Linnaemya_vulpina_genome_assembly,_chromosome:_3	AUGUSTUS	exon	12673823	12674613	.	-	.	ID=g10961.t1.exon4;Parent=g10961.t1;
OY776278.1_Linnaemya_vulpina_genome_assembly,_chromosome:_3	AUGUSTUS	start_codon	12674611	12674613	.	-	0	ID=g10961.t1.start1;Parent=g10961.t1;
OY776278.1_Linnaemya_vulpina_genome_assembly,_chromosome:_3	AUGUSTUS	gene	12675745	12676970	.	+	.	ID=g10962;
OY776278.1_Linnaemya_vulpina_genome_assembly,_chromosome:_3	AUGUSTUS	mRNA	12675745	12676970	0.7	+	.	ID=g10962.t1;Parent=g10962;
OY776278.1_Linnaemya_vulpina_genome_assembly,_chromosome:_3	AUGUSTUS	start_codon	12675745	12675747	.	+	0	ID=g10962.t1.start1;Parent=g10962.t1;
OY776278.1_Linnaemya_vulpina_genome_assembly,_chromosome:_3	AUGUSTUS	CDS	12675745	12675752	0.7	+	0	ID=g10962.t1.CDS1;Parent=g10962.t1;
OY776278.1_Linnaemya_vulpina_genome_assembly,_chromosome:_3	AUGUSTUS	exon	12675745	12675752	.	+	.	ID=g10962.t1.exon1;Parent=g10962.t1;
OY776278.1_Linnaemya_vulpina_genome_assembly,_chromosome:_3	AUGUSTUS	intron	12675753	12675832	0.7	+	.	ID=g10962.t1.intron1;Parent=g10962.t1;
OY776278.1_Linnaemya_vulpina_genome_assembly,_chromosome:_3	AUGUSTUS	CDS	12675833	12676970	0.76	+	1	ID=g10962.t1.CDS2;Parent=g10962.t1;
OY776278.1_Linnaemya_vulpina_genome_assembly,_chromosome:_3	AUGUSTUS	exon	12675833	12676970	.	+	.	ID=g10962.t1.exon2;Parent=g10962.t1;
OY776278.1_Linnaemya_vulpina_genome_assembly,_chromosome:_3	AUGUSTUS	stop_codon	12676968	12676970	.	+	0	ID=g10962.t1.stop1;Parent=g10962.t1;
OY776278.1_Linnaemya_vulpina_genome_assembly,_chromosome:_3	AUGUSTUS	gene	12677704	12680390	.	+	.	ID=g10963;
OY776278.1_Linnaemya_vulpina_genome_assembly,_chromosome:_3	AUGUSTUS	mRNA	12677704	12680390	1	+	.	ID=g10963.t1;Parent=g10963;
OY776278.1_Linnaemya_vulpina_genome_assembly,_chromosome:_3	AUGUSTUS	start_codon	12677704	12677706	.	+	0	ID=g10963.t1.start1;Parent=g10963.t1;
OY776278.1_Linnaemya_vulpina_genome_assembly,_chromosome:_3	AUGUSTUS	CDS	12677704	12680198	1	+	0	ID=g10963.t1.CDS1;Parent=g10963.t1;
OY776278.1_Linnaemya_vulpina_genome_assembly,_chromosome:_3	AUGUSTUS	exon	12677704	12680198	.	+	.	ID=g10963.t1.exon1;Parent=g10963.t1;
OY776278.1_Linnaemya_vulpina_genome_assembly,_chromosome:_3	AUGUSTUS	intron	12680199	12680266	1	+	.	ID=g10963.t1.intron1;Parent=g10963.t1;
OY776278.1_Linnaemya_vulpina_genome_assembly,_chromosome:_3	AUGUSTUS	CDS	12680267	12680390	1	+	1	ID=g10963.t1.CDS2;Parent=g10963.t1;
OY776278.1_Linnaemya_vulpina_genome_assembly,_chromosome:_3	AUGUSTUS	exon	12680267	12680390	.	+	.	ID=g10963.t1.exon2;Parent=g10963.t1;
OY776278.1_Linnaemya_vulpina_genome_assembly,_chromosome:_3	AUGUSTUS	stop_codon	12680388	12680390	.	+	0	ID=g10963.t1.stop1;Parent=g10963.t1;
OY776278.1_Linnaemya_vulpina_genome_assembly,_chromosome:_3	AUGUSTUS	gene	12680755	12682776	.	-	.	ID=g10964;
OY776278.1_Linnaemya_vulpina_genome_assembly,_chromosome:_3	AUGUSTUS	mRNA	12680755	12682776	1	-	.	ID=g10964.t1;Parent=g10964;
OY776278.1_Linnaemya_vulpina_genome_assembly,_chromosome:_3	AUGUSTUS	stop_codon	12680755	12680757	.	-	0	ID=g10964.t1.stop1;Parent=g10964.t1;
OY776278.1_Linnaemya_vulpina_genome_assembly,_chromosome:_3	AUGUSTUS	CDS	12680755	12680850	1	-	0	ID=g10964.t1.CDS1;Parent=g10964.t1;
OY776278.1_Linnaemya_vulpina_genome_assembly,_chromosome:_3	AUGUSTUS	exon	12680755	12680850	.	-	.	ID=g10964.t1.exon1;Parent=g10964.t1;
OY776278.1_Linnaemya_vulpina_genome_assembly,_chromosome:_3	AUGUSTUS	intron	12680851	12680916	1	-	.	ID=g10964.t1.intron1;Parent=g10964.t1;
OY776278.1_Linnaemya_vulpina_genome_assembly,_chromosome:_3	AUGUSTUS	CDS	12680917	12682776	1	-	0	ID=g10964.t1.CDS2;Parent=g10964.t1;
OY776278.1_Linnaemya_vulpina_genome_assembly,_chromosome:_3	AUGUSTUS	exon	12680917	12682776	.	-	.	ID=g10964.t1.exon2;Parent=g10964.t1;
OY776278.1_Linnaemya_vulpina_genome_assembly,_chromosome:_3	AUGUSTUS	start_codon	12682774	12682776	.	-	0	ID=g10964.t1.start1;Parent=g10964.t1;
OY776278.1_Linnaemya_vulpina_genome_assembly,_chromosome:_3	AUGUSTUS	gene	12683010	12684293	.	+	.	ID=g10965;
OY776278.1_Linnaemya_vulpina_genome_assembly,_chromosome:_3	AUGUSTUS	mRNA	12683010	12684293	0.4	+	.	ID=g10965.t1;Parent=g10965;
OY776278.1_Linnaemya_vulpina_genome_assembly,_chromosome:_3	AUGUSTUS	start_codon	12683010	12683012	.	+	0	ID=g10965.t1.start1;Parent=g10965.t1;
OY776278.1_Linnaemya_vulpina_genome_assembly,_chromosome:_3	AUGUSTUS	CDS	12683010	12683041	0.4	+	0	ID=g10965.t1.CDS1;Parent=g10965.t1;
OY776278.1_Linnaemya_vulpina_genome_assembly,_chromosome:_3	AUGUSTUS	exon	12683010	12683041	.	+	.	ID=g10965.t1.exon1;Parent=g10965.t1;
OY776278.1_Linnaemya_vulpina_genome_assembly,_chromosome:_3	AUGUSTUS	intron	12683042	12683713	0.4	+	.	ID=g10965.t1.intron1;Parent=g10965.t1;
OY776278.1_Linnaemya_vulpina_genome_assembly,_chromosome:_3	AUGUSTUS	CDS	12683714	12684293	0.99	+	1	ID=g10965.t1.CDS2;Parent=g10965.t1;
OY776278.1_Linnaemya_vulpina_genome_assembly,_chromosome:_3	AUGUSTUS	exon	12683714	12684293	.	+	.	ID=g10965.t1.exon2;Parent=g10965.t1;
OY776278.1_Linnaemya_vulpina_genome_assembly,_chromosome:_3	AUGUSTUS	stop_codon	12684291	12684293	.	+	0	ID=g10965.t1.stop1;Parent=g10965.t1;
OY776278.1_Linnaemya_vulpina_genome_assembly,_chromosome:_3	AUGUSTUS	gene	12687917	12692065	.	+	.	ID=g10966;
OY776278.1_Linnaemya_vulpina_genome_assembly,_chromosome:_3	AUGUSTUS	mRNA	12687917	12692065	1	+	.	ID=g10966.t1;Parent=g10966;
OY776278.1_Linnaemya_vulpina_genome_assembly,_chromosome:_3	AUGUSTUS	start_codon	12687917	12687919	.	+	0	ID=g10966.t1.start1;Parent=g10966.t1;
OY776278.1_Linnaemya_vulpina_genome_assembly,_chromosome:_3	AUGUSTUS	CDS	12687917	12687938	1	+	0	ID=g10966.t1.CDS1;Parent=g10966.t1;
OY776278.1_Linnaemya_vulpina_genome_assembly,_chromosome:_3	AUGUSTUS	exon	12687917	12687938	.	+	.	ID=g10966.t1.exon1;Parent=g10966.t1;
OY776278.1_Linnaemya_vulpina_genome_assembly,_chromosome:_3	AUGUSTUS	intron	12687939	12688211	1	+	.	ID=g10966.t1.intron1;Parent=g10966.t1;
OY776278.1_Linnaemya_vulpina_genome_assembly,_chromosome:_3	AUGUSTUS	CDS	12688212	12688517	1	+	2	ID=g10966.t1.CDS2;Parent=g10966.t1;
OY776278.1_Linnaemya_vulpina_genome_assembly,_chromosome:_3	AUGUSTUS	exon	12688212	12688517	.	+	.	ID=g10966.t1.exon2;Parent=g10966.t1;
OY776278.1_Linnaemya_vulpina_genome_assembly,_chromosome:_3	AUGUSTUS	intron	12688518	12691766	1	+	.	ID=g10966.t1.intron2;Parent=g10966.t1;
OY776278.1_Linnaemya_vulpina_genome_assembly,_chromosome:_3	AUGUSTUS	CDS	12691767	12692065	1	+	2	ID=g10966.t1.CDS3;Parent=g10966.t1;
OY776278.1_Linnaemya_vulpina_genome_assembly,_chromosome:_3	AUGUSTUS	exon	12691767	12692065	.	+	.	ID=g10966.t1.exon3;Parent=g10966.t1;
OY776278.1_Linnaemya_vulpina_genome_assembly,_chromosome:_3	AUGUSTUS	stop_codon	12692063	12692065	.	+	0	ID=g10966.t1.stop1;Parent=g10966.t1;
OY776278.1_Linnaemya_vulpina_genome_assembly,_chromosome:_3	AUGUSTUS	gene	12692511	12697926	.	-	.	ID=g10967;
OY776278.1_Linnaemya_vulpina_genome_assembly,_chromosome:_3	AUGUSTUS	mRNA	12692511	12697926	1	-	.	ID=g10967.t1;Parent=g10967;
OY776278.1_Linnaemya_vulpina_genome_assembly,_chromosome:_3	AUGUSTUS	stop_codon	12692511	12692513	.	-	0	ID=g10967.t1.stop1;Parent=g10967.t1;
OY776278.1_Linnaemya_vulpina_genome_assembly,_chromosome:_3	AUGUSTUS	CDS	12692511	12693384	1	-	1	ID=g10967.t1.CDS1;Parent=g10967.t1;
OY776278.1_Linnaemya_vulpina_genome_assembly,_chromosome:_3	AUGUSTUS	exon	12692511	12693384	.	-	.	ID=g10967.t1.exon1;Parent=g10967.t1;
OY776278.1_Linnaemya_vulpina_genome_assembly,_chromosome:_3	AUGUSTUS	intron	12693385	12693445	1	-	.	ID=g10967.t1.intron1;Parent=g10967.t1;
OY776278.1_Linnaemya_vulpina_genome_assembly,_chromosome:_3	AUGUSTUS	CDS	12693446	12693711	1	-	0	ID=g10967.t1.CDS2;Parent=g10967.t1;
OY776278.1_Linnaemya_vulpina_genome_assembly,_chromosome:_3	AUGUSTUS	exon	12693446	12693711	.	-	.	ID=g10967.t1.exon2;Parent=g10967.t1;
OY776278.1_Linnaemya_vulpina_genome_assembly,_chromosome:_3	AUGUSTUS	intron	12693712	12694135	1	-	.	ID=g10967.t1.intron2;Parent=g10967.t1;
OY776278.1_Linnaemya_vulpina_genome_assembly,_chromosome:_3	AUGUSTUS	CDS	12694136	12694219	1	-	0	ID=g10967.t1.CDS3;Parent=g10967.t1;
OY776278.1_Linnaemya_vulpina_genome_assembly,_chromosome:_3	AUGUSTUS	exon	12694136	12694219	.	-	.	ID=g10967.t1.exon3;Parent=g10967.t1;
OY776278.1_Linnaemya_vulpina_genome_assembly,_chromosome:_3	AUGUSTUS	intron	12694220	12694284	1	-	.	ID=g10967.t1.intron3;Parent=g10967.t1;
OY776278.1_Linnaemya_vulpina_genome_assembly,_chromosome:_3	AUGUSTUS	CDS	12694285	12694778	1	-	2	ID=g10967.t1.CDS4;Parent=g10967.t1;
OY776278.1_Linnaemya_vulpina_genome_assembly,_chromosome:_3	AUGUSTUS	exon	12694285	12694778	.	-	.	ID=g10967.t1.exon4;Parent=g10967.t1;
OY776278.1_Linnaemya_vulpina_genome_assembly,_chromosome:_3	AUGUSTUS	intron	12694779	12694853	1	-	.	ID=g10967.t1.intron4;Parent=g10967.t1;
OY776278.1_Linnaemya_vulpina_genome_assembly,_chromosome:_3	AUGUSTUS	CDS	12694854	12695198	1	-	2	ID=g10967.t1.CDS5;Parent=g10967.t1;
OY776278.1_Linnaemya_vulpina_genome_assembly,_chromosome:_3	AUGUSTUS	exon	12694854	12695198	.	-	.	ID=g10967.t1.exon5;Parent=g10967.t1;
OY776278.1_Linnaemya_vulpina_genome_assembly,_chromosome:_3	AUGUSTUS	intron	12695199	12696317	1	-	.	ID=g10967.t1.intron5;Parent=g10967.t1;
OY776278.1_Linnaemya_vulpina_genome_assembly,_chromosome:_3	AUGUSTUS	CDS	12696318	12697101	1	-	0	ID=g10967.t1.CDS6;Parent=g10967.t1;
OY776278.1_Linnaemya_vulpina_genome_assembly,_chromosome:_3	AUGUSTUS	exon	12696318	12697101	.	-	.	ID=g10967.t1.exon6;Parent=g10967.t1;
OY776278.1_Linnaemya_vulpina_genome_assembly,_chromosome:_3	AUGUSTUS	intron	12697102	12697899	1	-	.	ID=g10967.t1.intron6;Parent=g10967.t1;
OY776278.1_Linnaemya_vulpina_genome_assembly,_chromosome:_3	AUGUSTUS	CDS	12697900	12697926	1	-	0	ID=g10967.t1.CDS7;Parent=g10967.t1;
OY776278.1_Linnaemya_vulpina_genome_assembly,_chromosome:_3	AUGUSTUS	exon	12697900	12697926	.	-	.	ID=g10967.t1.exon7;Parent=g10967.t1;
OY776278.1_Linnaemya_vulpina_genome_assembly,_chromosome:_3	AUGUSTUS	start_codon	12697924	12697926	.	-	0	ID=g10967.t1.start1;Parent=g10967.t1;
OY776278.1_Linnaemya_vulpina_genome_assembly,_chromosome:_3	AUGUSTUS	gene	12707236	12707763	.	+	.	ID=g10968;
OY776278.1_Linnaemya_vulpina_genome_assembly,_chromosome:_3	AUGUSTUS	mRNA	12707236	12707763	1	+	.	ID=g10968.t1;Parent=g10968;
OY776278.1_Linnaemya_vulpina_genome_assembly,_chromosome:_3	AUGUSTUS	start_codon	12707236	12707238	.	+	0	ID=g10968.t1.start1;Parent=g10968.t1;
OY776278.1_Linnaemya_vulpina_genome_assembly,_chromosome:_3	AUGUSTUS	CDS	12707236	12707763	1	+	0	ID=g10968.t1.CDS1;Parent=g10968.t1;
OY776278.1_Linnaemya_vulpina_genome_assembly,_chromosome:_3	AUGUSTUS	exon	12707236	12707763	.	+	.	ID=g10968.t1.exon1;Parent=g10968.t1;
OY776278.1_Linnaemya_vulpina_genome_assembly,_chromosome:_3	AUGUSTUS	stop_codon	12707761	12707763	.	+	0	ID=g10968.t1.stop1;Parent=g10968.t1;
OY776278.1_Linnaemya_vulpina_genome_assembly,_chromosome:_3	AUGUSTUS	gene	12721343	12722046	.	-	.	ID=g10969;
OY776278.1_Linnaemya_vulpina_genome_assembly,_chromosome:_3	AUGUSTUS	mRNA	12721343	12722046	1	-	.	ID=g10969.t1;Parent=g10969;
OY776278.1_Linnaemya_vulpina_genome_assembly,_chromosome:_3	AUGUSTUS	stop_codon	12721343	12721345	.	-	0	ID=g10969.t1.stop1;Parent=g10969.t1;
OY776278.1_Linnaemya_vulpina_genome_assembly,_chromosome:_3	AUGUSTUS	CDS	12721343	12721524	1	-	2	ID=g10969.t1.CDS1;Parent=g10969.t1;
OY776278.1_Linnaemya_vulpina_genome_assembly,_chromosome:_3	AUGUSTUS	exon	12721343	12721524	.	-	.	ID=g10969.t1.exon1;Parent=g10969.t1;
OY776278.1_Linnaemya_vulpina_genome_assembly,_chromosome:_3	AUGUSTUS	intron	12721525	12721585	1	-	.	ID=g10969.t1.intron1;Parent=g10969.t1;
OY776278.1_Linnaemya_vulpina_genome_assembly,_chromosome:_3	AUGUSTUS	CDS	12721586	12721924	1	-	2	ID=g10969.t1.CDS2;Parent=g10969.t1;
OY776278.1_Linnaemya_vulpina_genome_assembly,_chromosome:_3	AUGUSTUS	exon	12721586	12721924	.	-	.	ID=g10969.t1.exon2;Parent=g10969.t1;
OY776278.1_Linnaemya_vulpina_genome_assembly,_chromosome:_3	AUGUSTUS	intron	12721925	12722003	1	-	.	ID=g10969.t1.intron2;Parent=g10969.t1;
OY776278.1_Linnaemya_vulpina_genome_assembly,_chromosome:_3	AUGUSTUS	CDS	12722004	12722046	1	-	0	ID=g10969.t1.CDS3;Parent=g10969.t1;
OY776278.1_Linnaemya_vulpina_genome_assembly,_chromosome:_3	AUGUSTUS	exon	12722004	12722046	.	-	.	ID=g10969.t1.exon3;Parent=g10969.t1;
OY776278.1_Linnaemya_vulpina_genome_assembly,_chromosome:_3	AUGUSTUS	start_codon	12722044	12722046	.	-	0	ID=g10969.t1.start1;Parent=g10969.t1;
OY776278.1_Linnaemya_vulpina_genome_assembly,_chromosome:_3	AUGUSTUS	gene	12723530	12724239	.	-	.	ID=g10970;
OY776278.1_Linnaemya_vulpina_genome_assembly,_chromosome:_3	AUGUSTUS	mRNA	12723530	12724239	1	-	.	ID=g10970.t1;Parent=g10970;
OY776278.1_Linnaemya_vulpina_genome_assembly,_chromosome:_3	AUGUSTUS	stop_codon	12723530	12723532	.	-	0	ID=g10970.t1.stop1;Parent=g10970.t1;
OY776278.1_Linnaemya_vulpina_genome_assembly,_chromosome:_3	AUGUSTUS	CDS	12723530	12723711	1	-	2	ID=g10970.t1.CDS1;Parent=g10970.t1;
OY776278.1_Linnaemya_vulpina_genome_assembly,_chromosome:_3	AUGUSTUS	exon	12723530	12723711	.	-	.	ID=g10970.t1.exon1;Parent=g10970.t1;
OY776278.1_Linnaemya_vulpina_genome_assembly,_chromosome:_3	AUGUSTUS	intron	12723712	12723772	1	-	.	ID=g10970.t1.intron1;Parent=g10970.t1;
OY776278.1_Linnaemya_vulpina_genome_assembly,_chromosome:_3	AUGUSTUS	CDS	12723773	12724111	1	-	2	ID=g10970.t1.CDS2;Parent=g10970.t1;
OY776278.1_Linnaemya_vulpina_genome_assembly,_chromosome:_3	AUGUSTUS	exon	12723773	12724111	.	-	.	ID=g10970.t1.exon2;Parent=g10970.t1;
OY776278.1_Linnaemya_vulpina_genome_assembly,_chromosome:_3	AUGUSTUS	intron	12724112	12724196	1	-	.	ID=g10970.t1.intron2;Parent=g10970.t1;
OY776278.1_Linnaemya_vulpina_genome_assembly,_chromosome:_3	AUGUSTUS	CDS	12724197	12724239	1	-	0	ID=g10970.t1.CDS3;Parent=g10970.t1;
OY776278.1_Linnaemya_vulpina_genome_assembly,_chromosome:_3	AUGUSTUS	exon	12724197	12724239	.	-	.	ID=g10970.t1.exon3;Parent=g10970.t1;
OY776278.1_Linnaemya_vulpina_genome_assembly,_chromosome:_3	AUGUSTUS	start_codon	12724237	12724239	.	-	0	ID=g10970.t1.start1;Parent=g10970.t1;
OY776278.1_Linnaemya_vulpina_genome_assembly,_chromosome:_3	AUGUSTUS	gene	12748153	12749970	.	-	.	ID=g10971;
OY776278.1_Linnaemya_vulpina_genome_assembly,_chromosome:_3	AUGUSTUS	mRNA	12748153	12749970	1	-	.	ID=g10971.t1;Parent=g10971;
OY776278.1_Linnaemya_vulpina_genome_assembly,_chromosome:_3	AUGUSTUS	stop_codon	12748153	12748155	.	-	0	ID=g10971.t1.stop1;Parent=g10971.t1;
OY776278.1_Linnaemya_vulpina_genome_assembly,_chromosome:_3	AUGUSTUS	CDS	12748153	12748168	1	-	1	ID=g10971.t1.CDS1;Parent=g10971.t1;
OY776278.1_Linnaemya_vulpina_genome_assembly,_chromosome:_3	AUGUSTUS	exon	12748153	12748168	.	-	.	ID=g10971.t1.exon1;Parent=g10971.t1;
OY776278.1_Linnaemya_vulpina_genome_assembly,_chromosome:_3	AUGUSTUS	intron	12748169	12749272	1	-	.	ID=g10971.t1.intron1;Parent=g10971.t1;
OY776278.1_Linnaemya_vulpina_genome_assembly,_chromosome:_3	AUGUSTUS	CDS	12749273	12749549	1	-	2	ID=g10971.t1.CDS2;Parent=g10971.t1;
OY776278.1_Linnaemya_vulpina_genome_assembly,_chromosome:_3	AUGUSTUS	exon	12749273	12749549	.	-	.	ID=g10971.t1.exon2;Parent=g10971.t1;
OY776278.1_Linnaemya_vulpina_genome_assembly,_chromosome:_3	AUGUSTUS	intron	12749550	12749630	1	-	.	ID=g10971.t1.intron2;Parent=g10971.t1;
OY776278.1_Linnaemya_vulpina_genome_assembly,_chromosome:_3	AUGUSTUS	CDS	12749631	12749970	1	-	0	ID=g10971.t1.CDS3;Parent=g10971.t1;
OY776278.1_Linnaemya_vulpina_genome_assembly,_chromosome:_3	AUGUSTUS	exon	12749631	12749970	.	-	.	ID=g10971.t1.exon3;Parent=g10971.t1;
OY776278.1_Linnaemya_vulpina_genome_assembly,_chromosome:_3	AUGUSTUS	start_codon	12749968	12749970	.	-	0	ID=g10971.t1.start1;Parent=g10971.t1;
OY776278.1_Linnaemya_vulpina_genome_assembly,_chromosome:_3	AUGUSTUS	gene	12766480	12774545	.	-	.	ID=g10972;
OY776278.1_Linnaemya_vulpina_genome_assembly,_chromosome:_3	AUGUSTUS	mRNA	12766480	12774545	1	-	.	ID=g10972.t1;Parent=g10972;
OY776278.1_Linnaemya_vulpina_genome_assembly,_chromosome:_3	AUGUSTUS	stop_codon	12766480	12766482	.	-	0	ID=g10972.t1.stop1;Parent=g10972.t1;
OY776278.1_Linnaemya_vulpina_genome_assembly,_chromosome:_3	AUGUSTUS	CDS	12766480	12766513	1	-	1	ID=g10972.t1.CDS1;Parent=g10972.t1;
OY776278.1_Linnaemya_vulpina_genome_assembly,_chromosome:_3	AUGUSTUS	exon	12766480	12766513	.	-	.	ID=g10972.t1.exon1;Parent=g10972.t1;
OY776278.1_Linnaemya_vulpina_genome_assembly,_chromosome:_3	AUGUSTUS	intron	12766514	12767011	1	-	.	ID=g10972.t1.intron1;Parent=g10972.t1;
OY776278.1_Linnaemya_vulpina_genome_assembly,_chromosome:_3	AUGUSTUS	CDS	12767012	12767351	1	-	2	ID=g10972.t1.CDS2;Parent=g10972.t1;
OY776278.1_Linnaemya_vulpina_genome_assembly,_chromosome:_3	AUGUSTUS	exon	12767012	12767351	.	-	.	ID=g10972.t1.exon2;Parent=g10972.t1;
OY776278.1_Linnaemya_vulpina_genome_assembly,_chromosome:_3	AUGUSTUS	intron	12767352	12771107	1	-	.	ID=g10972.t1.intron2;Parent=g10972.t1;
OY776278.1_Linnaemya_vulpina_genome_assembly,_chromosome:_3	AUGUSTUS	CDS	12771108	12771404	1	-	2	ID=g10972.t1.CDS3;Parent=g10972.t1;
OY776278.1_Linnaemya_vulpina_genome_assembly,_chromosome:_3	AUGUSTUS	exon	12771108	12771404	.	-	.	ID=g10972.t1.exon3;Parent=g10972.t1;
OY776278.1_Linnaemya_vulpina_genome_assembly,_chromosome:_3	AUGUSTUS	intron	12771405	12774376	1	-	.	ID=g10972.t1.intron3;Parent=g10972.t1;
OY776278.1_Linnaemya_vulpina_genome_assembly,_chromosome:_3	AUGUSTUS	CDS	12774377	12774545	1	-	0	ID=g10972.t1.CDS4;Parent=g10972.t1;
OY776278.1_Linnaemya_vulpina_genome_assembly,_chromosome:_3	AUGUSTUS	exon	12774377	12774545	.	-	.	ID=g10972.t1.exon4;Parent=g10972.t1;
OY776278.1_Linnaemya_vulpina_genome_assembly,_chromosome:_3	AUGUSTUS	start_codon	12774543	12774545	.	-	0	ID=g10972.t1.start1;Parent=g10972.t1;
OY776278.1_Linnaemya_vulpina_genome_assembly,_chromosome:_3	AUGUSTUS	gene	12804756	12804965	.	+	.	ID=g10973;
OY776278.1_Linnaemya_vulpina_genome_assembly,_chromosome:_3	AUGUSTUS	mRNA	12804756	12804965	1	+	.	ID=g10973.t1;Parent=g10973;
OY776278.1_Linnaemya_vulpina_genome_assembly,_chromosome:_3	AUGUSTUS	start_codon	12804756	12804758	.	+	0	ID=g10973.t1.start1;Parent=g10973.t1;
OY776278.1_Linnaemya_vulpina_genome_assembly,_chromosome:_3	AUGUSTUS	CDS	12804756	12804965	1	+	0	ID=g10973.t1.CDS1;Parent=g10973.t1;
OY776278.1_Linnaemya_vulpina_genome_assembly,_chromosome:_3	AUGUSTUS	exon	12804756	12804965	.	+	.	ID=g10973.t1.exon1;Parent=g10973.t1;
OY776278.1_Linnaemya_vulpina_genome_assembly,_chromosome:_3	AUGUSTUS	stop_codon	12804963	12804965	.	+	0	ID=g10973.t1.stop1;Parent=g10973.t1;
OY776278.1_Linnaemya_vulpina_genome_assembly,_chromosome:_3	AUGUSTUS	gene	12845982	12846470	.	-	.	ID=g10974;
OY776278.1_Linnaemya_vulpina_genome_assembly,_chromosome:_3	AUGUSTUS	mRNA	12845982	12846470	1	-	.	ID=g10974.t1;Parent=g10974;
OY776278.1_Linnaemya_vulpina_genome_assembly,_chromosome:_3	AUGUSTUS	stop_codon	12845982	12845984	.	-	0	ID=g10974.t1.stop1;Parent=g10974.t1;
OY776278.1_Linnaemya_vulpina_genome_assembly,_chromosome:_3	AUGUSTUS	CDS	12845982	12846470	1	-	0	ID=g10974.t1.CDS1;Parent=g10974.t1;
OY776278.1_Linnaemya_vulpina_genome_assembly,_chromosome:_3	AUGUSTUS	exon	12845982	12846470	.	-	.	ID=g10974.t1.exon1;Parent=g10974.t1;
OY776278.1_Linnaemya_vulpina_genome_assembly,_chromosome:_3	AUGUSTUS	start_codon	12846468	12846470	.	-	0	ID=g10974.t1.start1;Parent=g10974.t1;
OY776278.1_Linnaemya_vulpina_genome_assembly,_chromosome:_3	AUGUSTUS	gene	12947584	12951749	.	-	.	ID=g10975;
OY776278.1_Linnaemya_vulpina_genome_assembly,_chromosome:_3	AUGUSTUS	mRNA	12947584	12951749	0.51	-	.	ID=g10975.t1;Parent=g10975;
OY776278.1_Linnaemya_vulpina_genome_assembly,_chromosome:_3	AUGUSTUS	stop_codon	12947584	12947586	.	-	0	ID=g10975.t1.stop1;Parent=g10975.t1;
OY776278.1_Linnaemya_vulpina_genome_assembly,_chromosome:_3	AUGUSTUS	CDS	12947584	12947750	0.79	-	2	ID=g10975.t1.CDS1;Parent=g10975.t1;
OY776278.1_Linnaemya_vulpina_genome_assembly,_chromosome:_3	AUGUSTUS	exon	12947584	12947750	.	-	.	ID=g10975.t1.exon1;Parent=g10975.t1;
OY776278.1_Linnaemya_vulpina_genome_assembly,_chromosome:_3	AUGUSTUS	intron	12947751	12949499	0.79	-	.	ID=g10975.t1.intron1;Parent=g10975.t1;
OY776278.1_Linnaemya_vulpina_genome_assembly,_chromosome:_3	AUGUSTUS	CDS	12949500	12950090	1	-	2	ID=g10975.t1.CDS2;Parent=g10975.t1;
OY776278.1_Linnaemya_vulpina_genome_assembly,_chromosome:_3	AUGUSTUS	exon	12949500	12950090	.	-	.	ID=g10975.t1.exon2;Parent=g10975.t1;
OY776278.1_Linnaemya_vulpina_genome_assembly,_chromosome:_3	AUGUSTUS	intron	12950091	12951739	0.64	-	.	ID=g10975.t1.intron2;Parent=g10975.t1;
OY776278.1_Linnaemya_vulpina_genome_assembly,_chromosome:_3	AUGUSTUS	CDS	12951740	12951749	0.64	-	0	ID=g10975.t1.CDS3;Parent=g10975.t1;
OY776278.1_Linnaemya_vulpina_genome_assembly,_chromosome:_3	AUGUSTUS	exon	12951740	12951749	.	-	.	ID=g10975.t1.exon3;Parent=g10975.t1;
OY776278.1_Linnaemya_vulpina_genome_assembly,_chromosome:_3	AUGUSTUS	start_codon	12951747	12951749	.	-	0	ID=g10975.t1.start1;Parent=g10975.t1;
OY776278.1_Linnaemya_vulpina_genome_assembly,_chromosome:_3	AUGUSTUS	gene	12953004	12953520	.	+	.	ID=g10976;
OY776278.1_Linnaemya_vulpina_genome_assembly,_chromosome:_3	AUGUSTUS	mRNA	12953004	12953520	0.85	+	.	ID=g10976.t1;Parent=g10976;
OY776278.1_Linnaemya_vulpina_genome_assembly,_chromosome:_3	AUGUSTUS	start_codon	12953004	12953006	.	+	0	ID=g10976.t1.start1;Parent=g10976.t1;
OY776278.1_Linnaemya_vulpina_genome_assembly,_chromosome:_3	AUGUSTUS	CDS	12953004	12953037	0.86	+	0	ID=g10976.t1.CDS1;Parent=g10976.t1;
OY776278.1_Linnaemya_vulpina_genome_assembly,_chromosome:_3	AUGUSTUS	exon	12953004	12953037	.	+	.	ID=g10976.t1.exon1;Parent=g10976.t1;
OY776278.1_Linnaemya_vulpina_genome_assembly,_chromosome:_3	AUGUSTUS	intron	12953038	12953110	0.86	+	.	ID=g10976.t1.intron1;Parent=g10976.t1;
OY776278.1_Linnaemya_vulpina_genome_assembly,_chromosome:_3	AUGUSTUS	CDS	12953111	12953176	0.86	+	2	ID=g10976.t1.CDS2;Parent=g10976.t1;
OY776278.1_Linnaemya_vulpina_genome_assembly,_chromosome:_3	AUGUSTUS	exon	12953111	12953176	.	+	.	ID=g10976.t1.exon2;Parent=g10976.t1;
OY776278.1_Linnaemya_vulpina_genome_assembly,_chromosome:_3	AUGUSTUS	intron	12953177	12953245	0.85	+	.	ID=g10976.t1.intron2;Parent=g10976.t1;
OY776278.1_Linnaemya_vulpina_genome_assembly,_chromosome:_3	AUGUSTUS	CDS	12953246	12953520	0.99	+	2	ID=g10976.t1.CDS3;Parent=g10976.t1;
OY776278.1_Linnaemya_vulpina_genome_assembly,_chromosome:_3	AUGUSTUS	exon	12953246	12953520	.	+	.	ID=g10976.t1.exon3;Parent=g10976.t1;
OY776278.1_Linnaemya_vulpina_genome_assembly,_chromosome:_3	AUGUSTUS	stop_codon	12953518	12953520	.	+	0	ID=g10976.t1.stop1;Parent=g10976.t1;
OY776278.1_Linnaemya_vulpina_genome_assembly,_chromosome:_3	AUGUSTUS	gene	12954095	12954992	.	+	.	ID=g10977;
OY776278.1_Linnaemya_vulpina_genome_assembly,_chromosome:_3	AUGUSTUS	mRNA	12954095	12954992	0.64	+	.	ID=g10977.t1;Parent=g10977;
OY776278.1_Linnaemya_vulpina_genome_assembly,_chromosome:_3	AUGUSTUS	start_codon	12954095	12954097	.	+	0	ID=g10977.t1.start1;Parent=g10977.t1;
OY776278.1_Linnaemya_vulpina_genome_assembly,_chromosome:_3	AUGUSTUS	CDS	12954095	12954212	0.65	+	0	ID=g10977.t1.CDS1;Parent=g10977.t1;
OY776278.1_Linnaemya_vulpina_genome_assembly,_chromosome:_3	AUGUSTUS	exon	12954095	12954212	.	+	.	ID=g10977.t1.exon1;Parent=g10977.t1;
OY776278.1_Linnaemya_vulpina_genome_assembly,_chromosome:_3	AUGUSTUS	intron	12954213	12954544	0.64	+	.	ID=g10977.t1.intron1;Parent=g10977.t1;
OY776278.1_Linnaemya_vulpina_genome_assembly,_chromosome:_3	AUGUSTUS	CDS	12954545	12954610	0.64	+	2	ID=g10977.t1.CDS2;Parent=g10977.t1;
OY776278.1_Linnaemya_vulpina_genome_assembly,_chromosome:_3	AUGUSTUS	exon	12954545	12954610	.	+	.	ID=g10977.t1.exon2;Parent=g10977.t1;
OY776278.1_Linnaemya_vulpina_genome_assembly,_chromosome:_3	AUGUSTUS	intron	12954611	12954681	0.99	+	.	ID=g10977.t1.intron2;Parent=g10977.t1;
OY776278.1_Linnaemya_vulpina_genome_assembly,_chromosome:_3	AUGUSTUS	CDS	12954682	12954992	1	+	2	ID=g10977.t1.CDS3;Parent=g10977.t1;
OY776278.1_Linnaemya_vulpina_genome_assembly,_chromosome:_3	AUGUSTUS	exon	12954682	12954992	.	+	.	ID=g10977.t1.exon3;Parent=g10977.t1;
OY776278.1_Linnaemya_vulpina_genome_assembly,_chromosome:_3	AUGUSTUS	stop_codon	12954990	12954992	.	+	0	ID=g10977.t1.stop1;Parent=g10977.t1;
OY776278.1_Linnaemya_vulpina_genome_assembly,_chromosome:_3	AUGUSTUS	gene	12955895	12958419	.	-	.	ID=g10978;
OY776278.1_Linnaemya_vulpina_genome_assembly,_chromosome:_3	AUGUSTUS	mRNA	12955895	12958419	0.38	-	.	ID=g10978.t1;Parent=g10978;
OY776278.1_Linnaemya_vulpina_genome_assembly,_chromosome:_3	AUGUSTUS	stop_codon	12955895	12955897	.	-	0	ID=g10978.t1.stop1;Parent=g10978.t1;
OY776278.1_Linnaemya_vulpina_genome_assembly,_chromosome:_3	AUGUSTUS	CDS	12955895	12956001	0.86	-	2	ID=g10978.t1.CDS1;Parent=g10978.t1;
OY776278.1_Linnaemya_vulpina_genome_assembly,_chromosome:_3	AUGUSTUS	exon	12955895	12956001	.	-	.	ID=g10978.t1.exon1;Parent=g10978.t1;
OY776278.1_Linnaemya_vulpina_genome_assembly,_chromosome:_3	AUGUSTUS	intron	12956002	12956627	1	-	.	ID=g10978.t1.intron1;Parent=g10978.t1;
OY776278.1_Linnaemya_vulpina_genome_assembly,_chromosome:_3	AUGUSTUS	CDS	12956628	12956792	1	-	2	ID=g10978.t1.CDS2;Parent=g10978.t1;
OY776278.1_Linnaemya_vulpina_genome_assembly,_chromosome:_3	AUGUSTUS	exon	12956628	12956792	.	-	.	ID=g10978.t1.exon2;Parent=g10978.t1;
OY776278.1_Linnaemya_vulpina_genome_assembly,_chromosome:_3	AUGUSTUS	intron	12956793	12958235	0.89	-	.	ID=g10978.t1.intron2;Parent=g10978.t1;
OY776278.1_Linnaemya_vulpina_genome_assembly,_chromosome:_3	AUGUSTUS	CDS	12958236	12958251	0.67	-	0	ID=g10978.t1.CDS3;Parent=g10978.t1;
OY776278.1_Linnaemya_vulpina_genome_assembly,_chromosome:_3	AUGUSTUS	exon	12958236	12958251	.	-	.	ID=g10978.t1.exon3;Parent=g10978.t1;
OY776278.1_Linnaemya_vulpina_genome_assembly,_chromosome:_3	AUGUSTUS	intron	12958252	12958362	0.43	-	.	ID=g10978.t1.intron3;Parent=g10978.t1;
OY776278.1_Linnaemya_vulpina_genome_assembly,_chromosome:_3	AUGUSTUS	CDS	12958363	12958419	0.62	-	0	ID=g10978.t1.CDS4;Parent=g10978.t1;
OY776278.1_Linnaemya_vulpina_genome_assembly,_chromosome:_3	AUGUSTUS	exon	12958363	12958419	.	-	.	ID=g10978.t1.exon4;Parent=g10978.t1;
OY776278.1_Linnaemya_vulpina_genome_assembly,_chromosome:_3	AUGUSTUS	start_codon	12958417	12958419	.	-	0	ID=g10978.t1.start1;Parent=g10978.t1;
OY776278.1_Linnaemya_vulpina_genome_assembly,_chromosome:_3	AUGUSTUS	gene	13001172	13002053	.	-	.	ID=g10979;
OY776278.1_Linnaemya_vulpina_genome_assembly,_chromosome:_3	AUGUSTUS	mRNA	13001172	13002053	0.97	-	.	ID=g10979.t1;Parent=g10979;
OY776278.1_Linnaemya_vulpina_genome_assembly,_chromosome:_3	AUGUSTUS	stop_codon	13001172	13001174	.	-	0	ID=g10979.t1.stop1;Parent=g10979.t1;
OY776278.1_Linnaemya_vulpina_genome_assembly,_chromosome:_3	AUGUSTUS	CDS	13001172	13002053	0.97	-	0	ID=g10979.t1.CDS1;Parent=g10979.t1;
OY776278.1_Linnaemya_vulpina_genome_assembly,_chromosome:_3	AUGUSTUS	exon	13001172	13002053	.	-	.	ID=g10979.t1.exon1;Parent=g10979.t1;
OY776278.1_Linnaemya_vulpina_genome_assembly,_chromosome:_3	AUGUSTUS	start_codon	13002051	13002053	.	-	0	ID=g10979.t1.start1;Parent=g10979.t1;
OY776278.1_Linnaemya_vulpina_genome_assembly,_chromosome:_3	AUGUSTUS	gene	13034638	13034961	.	-	.	ID=g10980;
OY776278.1_Linnaemya_vulpina_genome_assembly,_chromosome:_3	AUGUSTUS	mRNA	13034638	13034961	1	-	.	ID=g10980.t1;Parent=g10980;
OY776278.1_Linnaemya_vulpina_genome_assembly,_chromosome:_3	AUGUSTUS	stop_codon	13034638	13034640	.	-	0	ID=g10980.t1.stop1;Parent=g10980.t1;
OY776278.1_Linnaemya_vulpina_genome_assembly,_chromosome:_3	AUGUSTUS	CDS	13034638	13034892	1	-	0	ID=g10980.t1.CDS1;Parent=g10980.t1;
OY776278.1_Linnaemya_vulpina_genome_assembly,_chromosome:_3	AUGUSTUS	exon	13034638	13034892	.	-	.	ID=g10980.t1.exon1;Parent=g10980.t1;
OY776278.1_Linnaemya_vulpina_genome_assembly,_chromosome:_3	AUGUSTUS	intron	13034893	13034949	1	-	.	ID=g10980.t1.intron1;Parent=g10980.t1;
OY776278.1_Linnaemya_vulpina_genome_assembly,_chromosome:_3	AUGUSTUS	CDS	13034950	13034961	1	-	0	ID=g10980.t1.CDS2;Parent=g10980.t1;
OY776278.1_Linnaemya_vulpina_genome_assembly,_chromosome:_3	AUGUSTUS	exon	13034950	13034961	.	-	.	ID=g10980.t1.exon2;Parent=g10980.t1;
OY776278.1_Linnaemya_vulpina_genome_assembly,_chromosome:_3	AUGUSTUS	start_codon	13034959	13034961	.	-	0	ID=g10980.t1.start1;Parent=g10980.t1;
OY776278.1_Linnaemya_vulpina_genome_assembly,_chromosome:_3	AUGUSTUS	gene	13035524	13037138	.	+	.	ID=g10981;
OY776278.1_Linnaemya_vulpina_genome_assembly,_chromosome:_3	AUGUSTUS	mRNA	13035524	13037138	1	+	.	ID=g10981.t1;Parent=g10981;
OY776278.1_Linnaemya_vulpina_genome_assembly,_chromosome:_3	AUGUSTUS	start_codon	13035524	13035526	.	+	0	ID=g10981.t1.start1;Parent=g10981.t1;
OY776278.1_Linnaemya_vulpina_genome_assembly,_chromosome:_3	AUGUSTUS	CDS	13035524	13035535	1	+	0	ID=g10981.t1.CDS1;Parent=g10981.t1;
OY776278.1_Linnaemya_vulpina_genome_assembly,_chromosome:_3	AUGUSTUS	exon	13035524	13035535	.	+	.	ID=g10981.t1.exon1;Parent=g10981.t1;
OY776278.1_Linnaemya_vulpina_genome_assembly,_chromosome:_3	AUGUSTUS	intron	13035536	13036892	1	+	.	ID=g10981.t1.intron1;Parent=g10981.t1;
OY776278.1_Linnaemya_vulpina_genome_assembly,_chromosome:_3	AUGUSTUS	CDS	13036893	13037138	1	+	0	ID=g10981.t1.CDS2;Parent=g10981.t1;
OY776278.1_Linnaemya_vulpina_genome_assembly,_chromosome:_3	AUGUSTUS	exon	13036893	13037138	.	+	.	ID=g10981.t1.exon2;Parent=g10981.t1;
OY776278.1_Linnaemya_vulpina_genome_assembly,_chromosome:_3	AUGUSTUS	stop_codon	13037136	13037138	.	+	0	ID=g10981.t1.stop1;Parent=g10981.t1;
OY776278.1_Linnaemya_vulpina_genome_assembly,_chromosome:_3	AUGUSTUS	gene	13040100	13040510	.	-	.	ID=g10982;
OY776278.1_Linnaemya_vulpina_genome_assembly,_chromosome:_3	AUGUSTUS	mRNA	13040100	13040510	0.92	-	.	ID=g10982.t1;Parent=g10982;
OY776278.1_Linnaemya_vulpina_genome_assembly,_chromosome:_3	AUGUSTUS	stop_codon	13040100	13040102	.	-	0	ID=g10982.t1.stop1;Parent=g10982.t1;
OY776278.1_Linnaemya_vulpina_genome_assembly,_chromosome:_3	AUGUSTUS	CDS	13040100	13040357	1	-	0	ID=g10982.t1.CDS1;Parent=g10982.t1;
OY776278.1_Linnaemya_vulpina_genome_assembly,_chromosome:_3	AUGUSTUS	exon	13040100	13040357	.	-	.	ID=g10982.t1.exon1;Parent=g10982.t1;
OY776278.1_Linnaemya_vulpina_genome_assembly,_chromosome:_3	AUGUSTUS	intron	13040358	13040435	1	-	.	ID=g10982.t1.intron1;Parent=g10982.t1;
OY776278.1_Linnaemya_vulpina_genome_assembly,_chromosome:_3	AUGUSTUS	CDS	13040436	13040510	0.92	-	0	ID=g10982.t1.CDS2;Parent=g10982.t1;
OY776278.1_Linnaemya_vulpina_genome_assembly,_chromosome:_3	AUGUSTUS	exon	13040436	13040510	.	-	.	ID=g10982.t1.exon2;Parent=g10982.t1;
OY776278.1_Linnaemya_vulpina_genome_assembly,_chromosome:_3	AUGUSTUS	start_codon	13040508	13040510	.	-	0	ID=g10982.t1.start1;Parent=g10982.t1;
OY776278.1_Linnaemya_vulpina_genome_assembly,_chromosome:_3	AUGUSTUS	gene	13043247	13043555	.	+	.	ID=g10983;
OY776278.1_Linnaemya_vulpina_genome_assembly,_chromosome:_3	AUGUSTUS	mRNA	13043247	13043555	1	+	.	ID=g10983.t1;Parent=g10983;
OY776278.1_Linnaemya_vulpina_genome_assembly,_chromosome:_3	AUGUSTUS	start_codon	13043247	13043249	.	+	0	ID=g10983.t1.start1;Parent=g10983.t1;
OY776278.1_Linnaemya_vulpina_genome_assembly,_chromosome:_3	AUGUSTUS	CDS	13043247	13043258	1	+	0	ID=g10983.t1.CDS1;Parent=g10983.t1;
OY776278.1_Linnaemya_vulpina_genome_assembly,_chromosome:_3	AUGUSTUS	exon	13043247	13043258	.	+	.	ID=g10983.t1.exon1;Parent=g10983.t1;
OY776278.1_Linnaemya_vulpina_genome_assembly,_chromosome:_3	AUGUSTUS	intron	13043259	13043321	1	+	.	ID=g10983.t1.intron1;Parent=g10983.t1;
OY776278.1_Linnaemya_vulpina_genome_assembly,_chromosome:_3	AUGUSTUS	CDS	13043322	13043555	1	+	0	ID=g10983.t1.CDS2;Parent=g10983.t1;
OY776278.1_Linnaemya_vulpina_genome_assembly,_chromosome:_3	AUGUSTUS	exon	13043322	13043555	.	+	.	ID=g10983.t1.exon2;Parent=g10983.t1;
OY776278.1_Linnaemya_vulpina_genome_assembly,_chromosome:_3	AUGUSTUS	stop_codon	13043553	13043555	.	+	0	ID=g10983.t1.stop1;Parent=g10983.t1;
OY776278.1_Linnaemya_vulpina_genome_assembly,_chromosome:_3	AUGUSTUS	gene	13046185	13046530	.	-	.	ID=g10984;
OY776278.1_Linnaemya_vulpina_genome_assembly,_chromosome:_3	AUGUSTUS	mRNA	13046185	13046530	1	-	.	ID=g10984.t1;Parent=g10984;
OY776278.1_Linnaemya_vulpina_genome_assembly,_chromosome:_3	AUGUSTUS	stop_codon	13046185	13046187	.	-	0	ID=g10984.t1.stop1;Parent=g10984.t1;
OY776278.1_Linnaemya_vulpina_genome_assembly,_chromosome:_3	AUGUSTUS	CDS	13046185	13046424	1	-	0	ID=g10984.t1.CDS1;Parent=g10984.t1;
OY776278.1_Linnaemya_vulpina_genome_assembly,_chromosome:_3	AUGUSTUS	exon	13046185	13046424	.	-	.	ID=g10984.t1.exon1;Parent=g10984.t1;
OY776278.1_Linnaemya_vulpina_genome_assembly,_chromosome:_3	AUGUSTUS	intron	13046425	13046518	1	-	.	ID=g10984.t1.intron1;Parent=g10984.t1;
OY776278.1_Linnaemya_vulpina_genome_assembly,_chromosome:_3	AUGUSTUS	CDS	13046519	13046530	1	-	0	ID=g10984.t1.CDS2;Parent=g10984.t1;
OY776278.1_Linnaemya_vulpina_genome_assembly,_chromosome:_3	AUGUSTUS	exon	13046519	13046530	.	-	.	ID=g10984.t1.exon2;Parent=g10984.t1;
OY776278.1_Linnaemya_vulpina_genome_assembly,_chromosome:_3	AUGUSTUS	start_codon	13046528	13046530	.	-	0	ID=g10984.t1.start1;Parent=g10984.t1;
OY776278.1_Linnaemya_vulpina_genome_assembly,_chromosome:_3	AUGUSTUS	gene	13056530	13056867	.	+	.	ID=g10985;
OY776278.1_Linnaemya_vulpina_genome_assembly,_chromosome:_3	AUGUSTUS	mRNA	13056530	13056867	1	+	.	ID=g10985.t1;Parent=g10985;
OY776278.1_Linnaemya_vulpina_genome_assembly,_chromosome:_3	AUGUSTUS	start_codon	13056530	13056532	.	+	0	ID=g10985.t1.start1;Parent=g10985.t1;
OY776278.1_Linnaemya_vulpina_genome_assembly,_chromosome:_3	AUGUSTUS	CDS	13056530	13056541	1	+	0	ID=g10985.t1.CDS1;Parent=g10985.t1;
OY776278.1_Linnaemya_vulpina_genome_assembly,_chromosome:_3	AUGUSTUS	exon	13056530	13056541	.	+	.	ID=g10985.t1.exon1;Parent=g10985.t1;
OY776278.1_Linnaemya_vulpina_genome_assembly,_chromosome:_3	AUGUSTUS	intron	13056542	13056645	1	+	.	ID=g10985.t1.intron1;Parent=g10985.t1;
OY776278.1_Linnaemya_vulpina_genome_assembly,_chromosome:_3	AUGUSTUS	CDS	13056646	13056867	1	+	0	ID=g10985.t1.CDS2;Parent=g10985.t1;
OY776278.1_Linnaemya_vulpina_genome_assembly,_chromosome:_3	AUGUSTUS	exon	13056646	13056867	.	+	.	ID=g10985.t1.exon2;Parent=g10985.t1;
OY776278.1_Linnaemya_vulpina_genome_assembly,_chromosome:_3	AUGUSTUS	stop_codon	13056865	13056867	.	+	0	ID=g10985.t1.stop1;Parent=g10985.t1;
OY776278.1_Linnaemya_vulpina_genome_assembly,_chromosome:_3	AUGUSTUS	gene	13116146	13117006	.	-	.	ID=g10986;
OY776278.1_Linnaemya_vulpina_genome_assembly,_chromosome:_3	AUGUSTUS	mRNA	13116146	13117006	1	-	.	ID=g10986.t1;Parent=g10986;
OY776278.1_Linnaemya_vulpina_genome_assembly,_chromosome:_3	AUGUSTUS	stop_codon	13116146	13116148	.	-	0	ID=g10986.t1.stop1;Parent=g10986.t1;
OY776278.1_Linnaemya_vulpina_genome_assembly,_chromosome:_3	AUGUSTUS	CDS	13116146	13117006	1	-	0	ID=g10986.t1.CDS1;Parent=g10986.t1;
OY776278.1_Linnaemya_vulpina_genome_assembly,_chromosome:_3	AUGUSTUS	exon	13116146	13117006	.	-	.	ID=g10986.t1.exon1;Parent=g10986.t1;
OY776278.1_Linnaemya_vulpina_genome_assembly,_chromosome:_3	AUGUSTUS	start_codon	13117004	13117006	.	-	0	ID=g10986.t1.start1;Parent=g10986.t1;
OY776278.1_Linnaemya_vulpina_genome_assembly,_chromosome:_3	AUGUSTUS	gene	13131407	13134633	.	-	.	ID=g10987;
OY776278.1_Linnaemya_vulpina_genome_assembly,_chromosome:_3	AUGUSTUS	mRNA	13131407	13134633	1	-	.	ID=g10987.t1;Parent=g10987;
OY776278.1_Linnaemya_vulpina_genome_assembly,_chromosome:_3	AUGUSTUS	stop_codon	13131407	13131409	.	-	0	ID=g10987.t1.stop1;Parent=g10987.t1;
OY776278.1_Linnaemya_vulpina_genome_assembly,_chromosome:_3	AUGUSTUS	CDS	13131407	13132203	1	-	2	ID=g10987.t1.CDS1;Parent=g10987.t1;
OY776278.1_Linnaemya_vulpina_genome_assembly,_chromosome:_3	AUGUSTUS	exon	13131407	13132203	.	-	.	ID=g10987.t1.exon1;Parent=g10987.t1;
OY776278.1_Linnaemya_vulpina_genome_assembly,_chromosome:_3	AUGUSTUS	intron	13132204	13134440	1	-	.	ID=g10987.t1.intron1;Parent=g10987.t1;
OY776278.1_Linnaemya_vulpina_genome_assembly,_chromosome:_3	AUGUSTUS	CDS	13134441	13134633	1	-	0	ID=g10987.t1.CDS2;Parent=g10987.t1;
OY776278.1_Linnaemya_vulpina_genome_assembly,_chromosome:_3	AUGUSTUS	exon	13134441	13134633	.	-	.	ID=g10987.t1.exon2;Parent=g10987.t1;
OY776278.1_Linnaemya_vulpina_genome_assembly,_chromosome:_3	AUGUSTUS	start_codon	13134631	13134633	.	-	0	ID=g10987.t1.start1;Parent=g10987.t1;
OY776278.1_Linnaemya_vulpina_genome_assembly,_chromosome:_3	AUGUSTUS	gene	13135581	13136345	.	+	.	ID=g10988;
OY776278.1_Linnaemya_vulpina_genome_assembly,_chromosome:_3	AUGUSTUS	mRNA	13135581	13136345	1	+	.	ID=g10988.t1;Parent=g10988;
OY776278.1_Linnaemya_vulpina_genome_assembly,_chromosome:_3	AUGUSTUS	start_codon	13135581	13135583	.	+	0	ID=g10988.t1.start1;Parent=g10988.t1;
OY776278.1_Linnaemya_vulpina_genome_assembly,_chromosome:_3	AUGUSTUS	CDS	13135581	13135669	1	+	0	ID=g10988.t1.CDS1;Parent=g10988.t1;
OY776278.1_Linnaemya_vulpina_genome_assembly,_chromosome:_3	AUGUSTUS	exon	13135581	13135669	.	+	.	ID=g10988.t1.exon1;Parent=g10988.t1;
OY776278.1_Linnaemya_vulpina_genome_assembly,_chromosome:_3	AUGUSTUS	intron	13135670	13135726	1	+	.	ID=g10988.t1.intron1;Parent=g10988.t1;
OY776278.1_Linnaemya_vulpina_genome_assembly,_chromosome:_3	AUGUSTUS	CDS	13135727	13136345	1	+	1	ID=g10988.t1.CDS2;Parent=g10988.t1;
OY776278.1_Linnaemya_vulpina_genome_assembly,_chromosome:_3	AUGUSTUS	exon	13135727	13136345	.	+	.	ID=g10988.t1.exon2;Parent=g10988.t1;
OY776278.1_Linnaemya_vulpina_genome_assembly,_chromosome:_3	AUGUSTUS	stop_codon	13136343	13136345	.	+	0	ID=g10988.t1.stop1;Parent=g10988.t1;
OY776278.1_Linnaemya_vulpina_genome_assembly,_chromosome:_3	AUGUSTUS	gene	13138249	13139271	.	-	.	ID=g10989;
OY776278.1_Linnaemya_vulpina_genome_assembly,_chromosome:_3	AUGUSTUS	mRNA	13138249	13139271	1	-	.	ID=g10989.t1;Parent=g10989;
OY776278.1_Linnaemya_vulpina_genome_assembly,_chromosome:_3	AUGUSTUS	stop_codon	13138249	13138251	.	-	0	ID=g10989.t1.stop1;Parent=g10989.t1;
OY776278.1_Linnaemya_vulpina_genome_assembly,_chromosome:_3	AUGUSTUS	CDS	13138249	13139271	1	-	0	ID=g10989.t1.CDS1;Parent=g10989.t1;
OY776278.1_Linnaemya_vulpina_genome_assembly,_chromosome:_3	AUGUSTUS	exon	13138249	13139271	.	-	.	ID=g10989.t1.exon1;Parent=g10989.t1;
OY776278.1_Linnaemya_vulpina_genome_assembly,_chromosome:_3	AUGUSTUS	start_codon	13139269	13139271	.	-	0	ID=g10989.t1.start1;Parent=g10989.t1;
OY776278.1_Linnaemya_vulpina_genome_assembly,_chromosome:_3	AUGUSTUS	gene	13148558	13163947	.	-	.	ID=g10990;
OY776278.1_Linnaemya_vulpina_genome_assembly,_chromosome:_3	AUGUSTUS	mRNA	13148558	13163947	0.44	-	.	ID=g10990.t1;Parent=g10990;
OY776278.1_Linnaemya_vulpina_genome_assembly,_chromosome:_3	AUGUSTUS	stop_codon	13148558	13148560	.	-	0	ID=g10990.t1.stop1;Parent=g10990.t1;
OY776278.1_Linnaemya_vulpina_genome_assembly,_chromosome:_3	AUGUSTUS	CDS	13148558	13151388	1	-	2	ID=g10990.t1.CDS1;Parent=g10990.t1;
OY776278.1_Linnaemya_vulpina_genome_assembly,_chromosome:_3	AUGUSTUS	exon	13148558	13151388	.	-	.	ID=g10990.t1.exon1;Parent=g10990.t1;
OY776278.1_Linnaemya_vulpina_genome_assembly,_chromosome:_3	AUGUSTUS	intron	13151389	13152415	1	-	.	ID=g10990.t1.intron1;Parent=g10990.t1;
OY776278.1_Linnaemya_vulpina_genome_assembly,_chromosome:_3	AUGUSTUS	CDS	13152416	13152837	1	-	1	ID=g10990.t1.CDS2;Parent=g10990.t1;
OY776278.1_Linnaemya_vulpina_genome_assembly,_chromosome:_3	AUGUSTUS	exon	13152416	13152837	.	-	.	ID=g10990.t1.exon2;Parent=g10990.t1;
OY776278.1_Linnaemya_vulpina_genome_assembly,_chromosome:_3	AUGUSTUS	intron	13152838	13152925	1	-	.	ID=g10990.t1.intron2;Parent=g10990.t1;
OY776278.1_Linnaemya_vulpina_genome_assembly,_chromosome:_3	AUGUSTUS	CDS	13152926	13153046	1	-	2	ID=g10990.t1.CDS3;Parent=g10990.t1;
OY776278.1_Linnaemya_vulpina_genome_assembly,_chromosome:_3	AUGUSTUS	exon	13152926	13153046	.	-	.	ID=g10990.t1.exon3;Parent=g10990.t1;
OY776278.1_Linnaemya_vulpina_genome_assembly,_chromosome:_3	AUGUSTUS	intron	13153047	13153136	1	-	.	ID=g10990.t1.intron3;Parent=g10990.t1;
OY776278.1_Linnaemya_vulpina_genome_assembly,_chromosome:_3	AUGUSTUS	CDS	13153137	13153377	1	-	0	ID=g10990.t1.CDS4;Parent=g10990.t1;
OY776278.1_Linnaemya_vulpina_genome_assembly,_chromosome:_3	AUGUSTUS	exon	13153137	13153377	.	-	.	ID=g10990.t1.exon4;Parent=g10990.t1;
OY776278.1_Linnaemya_vulpina_genome_assembly,_chromosome:_3	AUGUSTUS	intron	13153378	13153683	1	-	.	ID=g10990.t1.intron4;Parent=g10990.t1;
OY776278.1_Linnaemya_vulpina_genome_assembly,_chromosome:_3	AUGUSTUS	CDS	13153684	13154270	1	-	2	ID=g10990.t1.CDS5;Parent=g10990.t1;
OY776278.1_Linnaemya_vulpina_genome_assembly,_chromosome:_3	AUGUSTUS	exon	13153684	13154270	.	-	.	ID=g10990.t1.exon5;Parent=g10990.t1;
OY776278.1_Linnaemya_vulpina_genome_assembly,_chromosome:_3	AUGUSTUS	intron	13154271	13155249	1	-	.	ID=g10990.t1.intron5;Parent=g10990.t1;
OY776278.1_Linnaemya_vulpina_genome_assembly,_chromosome:_3	AUGUSTUS	CDS	13155250	13155665	1	-	1	ID=g10990.t1.CDS6;Parent=g10990.t1;
OY776278.1_Linnaemya_vulpina_genome_assembly,_chromosome:_3	AUGUSTUS	exon	13155250	13155665	.	-	.	ID=g10990.t1.exon6;Parent=g10990.t1;
OY776278.1_Linnaemya_vulpina_genome_assembly,_chromosome:_3	AUGUSTUS	intron	13155666	13155734	1	-	.	ID=g10990.t1.intron6;Parent=g10990.t1;
OY776278.1_Linnaemya_vulpina_genome_assembly,_chromosome:_3	AUGUSTUS	CDS	13155735	13156275	0.97	-	2	ID=g10990.t1.CDS7;Parent=g10990.t1;
OY776278.1_Linnaemya_vulpina_genome_assembly,_chromosome:_3	AUGUSTUS	exon	13155735	13156275	.	-	.	ID=g10990.t1.exon7;Parent=g10990.t1;
OY776278.1_Linnaemya_vulpina_genome_assembly,_chromosome:_3	AUGUSTUS	intron	13156276	13163907	0.44	-	.	ID=g10990.t1.intron7;Parent=g10990.t1;
OY776278.1_Linnaemya_vulpina_genome_assembly,_chromosome:_3	AUGUSTUS	CDS	13163908	13163947	0.44	-	0	ID=g10990.t1.CDS8;Parent=g10990.t1;
OY776278.1_Linnaemya_vulpina_genome_assembly,_chromosome:_3	AUGUSTUS	exon	13163908	13163947	.	-	.	ID=g10990.t1.exon8;Parent=g10990.t1;
OY776278.1_Linnaemya_vulpina_genome_assembly,_chromosome:_3	AUGUSTUS	start_codon	13163945	13163947	.	-	0	ID=g10990.t1.start1;Parent=g10990.t1;
OY776278.1_Linnaemya_vulpina_genome_assembly,_chromosome:_3	AUGUSTUS	mRNA	13148558	13163947	0.43	-	.	ID=g10990.t2;Parent=g10990;
OY776278.1_Linnaemya_vulpina_genome_assembly,_chromosome:_3	AUGUSTUS	stop_codon	13148558	13148560	.	-	0	ID=g10990.t2.stop1;Parent=g10990.t2;
OY776278.1_Linnaemya_vulpina_genome_assembly,_chromosome:_3	AUGUSTUS	CDS	13148558	13151388	1	-	2	ID=g10990.t2.CDS1;Parent=g10990.t2;
OY776278.1_Linnaemya_vulpina_genome_assembly,_chromosome:_3	AUGUSTUS	exon	13148558	13151388	.	-	.	ID=g10990.t2.exon1;Parent=g10990.t2;
OY776278.1_Linnaemya_vulpina_genome_assembly,_chromosome:_3	AUGUSTUS	intron	13151389	13152748	1	-	.	ID=g10990.t2.intron1;Parent=g10990.t2;
OY776278.1_Linnaemya_vulpina_genome_assembly,_chromosome:_3	AUGUSTUS	CDS	13152749	13152837	1	-	1	ID=g10990.t2.CDS2;Parent=g10990.t2;
OY776278.1_Linnaemya_vulpina_genome_assembly,_chromosome:_3	AUGUSTUS	exon	13152749	13152837	.	-	.	ID=g10990.t2.exon2;Parent=g10990.t2;
OY776278.1_Linnaemya_vulpina_genome_assembly,_chromosome:_3	AUGUSTUS	intron	13152838	13152925	1	-	.	ID=g10990.t2.intron2;Parent=g10990.t2;
OY776278.1_Linnaemya_vulpina_genome_assembly,_chromosome:_3	AUGUSTUS	CDS	13152926	13153046	1	-	2	ID=g10990.t2.CDS3;Parent=g10990.t2;
OY776278.1_Linnaemya_vulpina_genome_assembly,_chromosome:_3	AUGUSTUS	exon	13152926	13153046	.	-	.	ID=g10990.t2.exon3;Parent=g10990.t2;
OY776278.1_Linnaemya_vulpina_genome_assembly,_chromosome:_3	AUGUSTUS	intron	13153047	13153136	1	-	.	ID=g10990.t2.intron3;Parent=g10990.t2;
OY776278.1_Linnaemya_vulpina_genome_assembly,_chromosome:_3	AUGUSTUS	CDS	13153137	13153377	1	-	0	ID=g10990.t2.CDS4;Parent=g10990.t2;
OY776278.1_Linnaemya_vulpina_genome_assembly,_chromosome:_3	AUGUSTUS	exon	13153137	13153377	.	-	.	ID=g10990.t2.exon4;Parent=g10990.t2;
OY776278.1_Linnaemya_vulpina_genome_assembly,_chromosome:_3	AUGUSTUS	intron	13153378	13153683	1	-	.	ID=g10990.t2.intron4;Parent=g10990.t2;
OY776278.1_Linnaemya_vulpina_genome_assembly,_chromosome:_3	AUGUSTUS	CDS	13153684	13154270	1	-	2	ID=g10990.t2.CDS5;Parent=g10990.t2;
OY776278.1_Linnaemya_vulpina_genome_assembly,_chromosome:_3	AUGUSTUS	exon	13153684	13154270	.	-	.	ID=g10990.t2.exon5;Parent=g10990.t2;
OY776278.1_Linnaemya_vulpina_genome_assembly,_chromosome:_3	AUGUSTUS	intron	13154271	13155249	1	-	.	ID=g10990.t2.intron5;Parent=g10990.t2;
OY776278.1_Linnaemya_vulpina_genome_assembly,_chromosome:_3	AUGUSTUS	CDS	13155250	13155665	1	-	1	ID=g10990.t2.CDS6;Parent=g10990.t2;
OY776278.1_Linnaemya_vulpina_genome_assembly,_chromosome:_3	AUGUSTUS	exon	13155250	13155665	.	-	.	ID=g10990.t2.exon6;Parent=g10990.t2;
OY776278.1_Linnaemya_vulpina_genome_assembly,_chromosome:_3	AUGUSTUS	intron	13155666	13155734	1	-	.	ID=g10990.t2.intron6;Parent=g10990.t2;
OY776278.1_Linnaemya_vulpina_genome_assembly,_chromosome:_3	AUGUSTUS	CDS	13155735	13156275	0.98	-	2	ID=g10990.t2.CDS7;Parent=g10990.t2;
OY776278.1_Linnaemya_vulpina_genome_assembly,_chromosome:_3	AUGUSTUS	exon	13155735	13156275	.	-	.	ID=g10990.t2.exon7;Parent=g10990.t2;
OY776278.1_Linnaemya_vulpina_genome_assembly,_chromosome:_3	AUGUSTUS	intron	13156276	13163907	0.43	-	.	ID=g10990.t2.intron7;Parent=g10990.t2;
OY776278.1_Linnaemya_vulpina_genome_assembly,_chromosome:_3	AUGUSTUS	CDS	13163908	13163947	0.44	-	0	ID=g10990.t2.CDS8;Parent=g10990.t2;
OY776278.1_Linnaemya_vulpina_genome_assembly,_chromosome:_3	AUGUSTUS	exon	13163908	13163947	.	-	.	ID=g10990.t2.exon8;Parent=g10990.t2;
OY776278.1_Linnaemya_vulpina_genome_assembly,_chromosome:_3	AUGUSTUS	start_codon	13163945	13163947	.	-	0	ID=g10990.t2.start1;Parent=g10990.t2;
OY776278.1_Linnaemya_vulpina_genome_assembly,_chromosome:_3	AUGUSTUS	gene	13224749	13225048	.	-	.	ID=g10991;
OY776278.1_Linnaemya_vulpina_genome_assembly,_chromosome:_3	AUGUSTUS	mRNA	13224749	13225048	1	-	.	ID=g10991.t1;Parent=g10991;
OY776278.1_Linnaemya_vulpina_genome_assembly,_chromosome:_3	AUGUSTUS	stop_codon	13224749	13224751	.	-	0	ID=g10991.t1.stop1;Parent=g10991.t1;
OY776278.1_Linnaemya_vulpina_genome_assembly,_chromosome:_3	AUGUSTUS	CDS	13224749	13225048	1	-	0	ID=g10991.t1.CDS1;Parent=g10991.t1;
OY776278.1_Linnaemya_vulpina_genome_assembly,_chromosome:_3	AUGUSTUS	exon	13224749	13225048	.	-	.	ID=g10991.t1.exon1;Parent=g10991.t1;
OY776278.1_Linnaemya_vulpina_genome_assembly,_chromosome:_3	AUGUSTUS	start_codon	13225046	13225048	.	-	0	ID=g10991.t1.start1;Parent=g10991.t1;
OY776278.1_Linnaemya_vulpina_genome_assembly,_chromosome:_3	AUGUSTUS	gene	13229098	13230983	.	+	.	ID=g10992;
OY776278.1_Linnaemya_vulpina_genome_assembly,_chromosome:_3	AUGUSTUS	mRNA	13229098	13230983	1	+	.	ID=g10992.t1;Parent=g10992;
OY776278.1_Linnaemya_vulpina_genome_assembly,_chromosome:_3	AUGUSTUS	start_codon	13229098	13229100	.	+	0	ID=g10992.t1.start1;Parent=g10992.t1;
OY776278.1_Linnaemya_vulpina_genome_assembly,_chromosome:_3	AUGUSTUS	CDS	13229098	13229652	1	+	0	ID=g10992.t1.CDS1;Parent=g10992.t1;
OY776278.1_Linnaemya_vulpina_genome_assembly,_chromosome:_3	AUGUSTUS	exon	13229098	13229652	.	+	.	ID=g10992.t1.exon1;Parent=g10992.t1;
OY776278.1_Linnaemya_vulpina_genome_assembly,_chromosome:_3	AUGUSTUS	intron	13229653	13229951	1	+	.	ID=g10992.t1.intron1;Parent=g10992.t1;
OY776278.1_Linnaemya_vulpina_genome_assembly,_chromosome:_3	AUGUSTUS	CDS	13229952	13230983	1	+	0	ID=g10992.t1.CDS2;Parent=g10992.t1;
OY776278.1_Linnaemya_vulpina_genome_assembly,_chromosome:_3	AUGUSTUS	exon	13229952	13230983	.	+	.	ID=g10992.t1.exon2;Parent=g10992.t1;
OY776278.1_Linnaemya_vulpina_genome_assembly,_chromosome:_3	AUGUSTUS	stop_codon	13230981	13230983	.	+	0	ID=g10992.t1.stop1;Parent=g10992.t1;
OY776278.1_Linnaemya_vulpina_genome_assembly,_chromosome:_3	AUGUSTUS	gene	13238382	13241719	.	-	.	ID=g10993;
OY776278.1_Linnaemya_vulpina_genome_assembly,_chromosome:_3	AUGUSTUS	mRNA	13238382	13241719	1	-	.	ID=g10993.t1;Parent=g10993;
OY776278.1_Linnaemya_vulpina_genome_assembly,_chromosome:_3	AUGUSTUS	stop_codon	13238382	13238384	.	-	0	ID=g10993.t1.stop1;Parent=g10993.t1;
OY776278.1_Linnaemya_vulpina_genome_assembly,_chromosome:_3	AUGUSTUS	CDS	13238382	13238930	1	-	0	ID=g10993.t1.CDS1;Parent=g10993.t1;
OY776278.1_Linnaemya_vulpina_genome_assembly,_chromosome:_3	AUGUSTUS	exon	13238382	13238930	.	-	.	ID=g10993.t1.exon1;Parent=g10993.t1;
OY776278.1_Linnaemya_vulpina_genome_assembly,_chromosome:_3	AUGUSTUS	intron	13238931	13240909	1	-	.	ID=g10993.t1.intron1;Parent=g10993.t1;
OY776278.1_Linnaemya_vulpina_genome_assembly,_chromosome:_3	AUGUSTUS	CDS	13240910	13241719	1	-	0	ID=g10993.t1.CDS2;Parent=g10993.t1;
OY776278.1_Linnaemya_vulpina_genome_assembly,_chromosome:_3	AUGUSTUS	exon	13240910	13241719	.	-	.	ID=g10993.t1.exon2;Parent=g10993.t1;
OY776278.1_Linnaemya_vulpina_genome_assembly,_chromosome:_3	AUGUSTUS	start_codon	13241717	13241719	.	-	0	ID=g10993.t1.start1;Parent=g10993.t1;
OY776278.1_Linnaemya_vulpina_genome_assembly,_chromosome:_3	AUGUSTUS	gene	13246309	13250672	.	-	.	ID=g10994;
OY776278.1_Linnaemya_vulpina_genome_assembly,_chromosome:_3	AUGUSTUS	mRNA	13246309	13250672	0.96	-	.	ID=g10994.t1;Parent=g10994;
OY776278.1_Linnaemya_vulpina_genome_assembly,_chromosome:_3	AUGUSTUS	stop_codon	13246309	13246311	.	-	0	ID=g10994.t1.stop1;Parent=g10994.t1;
OY776278.1_Linnaemya_vulpina_genome_assembly,_chromosome:_3	AUGUSTUS	CDS	13246309	13246331	1	-	2	ID=g10994.t1.CDS1;Parent=g10994.t1;
OY776278.1_Linnaemya_vulpina_genome_assembly,_chromosome:_3	AUGUSTUS	exon	13246309	13246331	.	-	.	ID=g10994.t1.exon1;Parent=g10994.t1;
OY776278.1_Linnaemya_vulpina_genome_assembly,_chromosome:_3	AUGUSTUS	intron	13246332	13246896	1	-	.	ID=g10994.t1.intron1;Parent=g10994.t1;
OY776278.1_Linnaemya_vulpina_genome_assembly,_chromosome:_3	AUGUSTUS	CDS	13246897	13247422	1	-	0	ID=g10994.t1.CDS2;Parent=g10994.t1;
OY776278.1_Linnaemya_vulpina_genome_assembly,_chromosome:_3	AUGUSTUS	exon	13246897	13247422	.	-	.	ID=g10994.t1.exon2;Parent=g10994.t1;
OY776278.1_Linnaemya_vulpina_genome_assembly,_chromosome:_3	AUGUSTUS	intron	13247423	13247492	1	-	.	ID=g10994.t1.intron2;Parent=g10994.t1;
OY776278.1_Linnaemya_vulpina_genome_assembly,_chromosome:_3	AUGUSTUS	CDS	13247493	13247543	1	-	0	ID=g10994.t1.CDS3;Parent=g10994.t1;
OY776278.1_Linnaemya_vulpina_genome_assembly,_chromosome:_3	AUGUSTUS	exon	13247493	13247543	.	-	.	ID=g10994.t1.exon3;Parent=g10994.t1;
OY776278.1_Linnaemya_vulpina_genome_assembly,_chromosome:_3	AUGUSTUS	intron	13247544	13247603	1	-	.	ID=g10994.t1.intron3;Parent=g10994.t1;
OY776278.1_Linnaemya_vulpina_genome_assembly,_chromosome:_3	AUGUSTUS	CDS	13247604	13248255	1	-	1	ID=g10994.t1.CDS4;Parent=g10994.t1;
OY776278.1_Linnaemya_vulpina_genome_assembly,_chromosome:_3	AUGUSTUS	exon	13247604	13248255	.	-	.	ID=g10994.t1.exon4;Parent=g10994.t1;
OY776278.1_Linnaemya_vulpina_genome_assembly,_chromosome:_3	AUGUSTUS	intron	13248256	13248406	1	-	.	ID=g10994.t1.intron4;Parent=g10994.t1;
OY776278.1_Linnaemya_vulpina_genome_assembly,_chromosome:_3	AUGUSTUS	CDS	13248407	13248666	1	-	0	ID=g10994.t1.CDS5;Parent=g10994.t1;
OY776278.1_Linnaemya_vulpina_genome_assembly,_chromosome:_3	AUGUSTUS	exon	13248407	13248666	.	-	.	ID=g10994.t1.exon5;Parent=g10994.t1;
OY776278.1_Linnaemya_vulpina_genome_assembly,_chromosome:_3	AUGUSTUS	intron	13248667	13250627	0.96	-	.	ID=g10994.t1.intron5;Parent=g10994.t1;
OY776278.1_Linnaemya_vulpina_genome_assembly,_chromosome:_3	AUGUSTUS	CDS	13250628	13250672	0.96	-	0	ID=g10994.t1.CDS6;Parent=g10994.t1;
OY776278.1_Linnaemya_vulpina_genome_assembly,_chromosome:_3	AUGUSTUS	exon	13250628	13250672	.	-	.	ID=g10994.t1.exon6;Parent=g10994.t1;
OY776278.1_Linnaemya_vulpina_genome_assembly,_chromosome:_3	AUGUSTUS	start_codon	13250670	13250672	.	-	0	ID=g10994.t1.start1;Parent=g10994.t1;
OY776278.1_Linnaemya_vulpina_genome_assembly,_chromosome:_3	AUGUSTUS	gene	13265207	13265851	.	+	.	ID=g10995;
OY776278.1_Linnaemya_vulpina_genome_assembly,_chromosome:_3	AUGUSTUS	mRNA	13265207	13265851	0.96	+	.	ID=g10995.t1;Parent=g10995;
OY776278.1_Linnaemya_vulpina_genome_assembly,_chromosome:_3	AUGUSTUS	start_codon	13265207	13265209	.	+	0	ID=g10995.t1.start1;Parent=g10995.t1;
OY776278.1_Linnaemya_vulpina_genome_assembly,_chromosome:_3	AUGUSTUS	CDS	13265207	13265851	0.96	+	0	ID=g10995.t1.CDS1;Parent=g10995.t1;
OY776278.1_Linnaemya_vulpina_genome_assembly,_chromosome:_3	AUGUSTUS	exon	13265207	13265851	.	+	.	ID=g10995.t1.exon1;Parent=g10995.t1;
OY776278.1_Linnaemya_vulpina_genome_assembly,_chromosome:_3	AUGUSTUS	stop_codon	13265849	13265851	.	+	0	ID=g10995.t1.stop1;Parent=g10995.t1;
OY776278.1_Linnaemya_vulpina_genome_assembly,_chromosome:_3	AUGUSTUS	gene	13267785	13296042	.	-	.	ID=g10996;
OY776278.1_Linnaemya_vulpina_genome_assembly,_chromosome:_3	AUGUSTUS	mRNA	13267785	13296042	0.55	-	.	ID=g10996.t1;Parent=g10996;
OY776278.1_Linnaemya_vulpina_genome_assembly,_chromosome:_3	AUGUSTUS	stop_codon	13267785	13267787	.	-	0	ID=g10996.t1.stop1;Parent=g10996.t1;
OY776278.1_Linnaemya_vulpina_genome_assembly,_chromosome:_3	AUGUSTUS	CDS	13267785	13267826	0.59	-	0	ID=g10996.t1.CDS1;Parent=g10996.t1;
OY776278.1_Linnaemya_vulpina_genome_assembly,_chromosome:_3	AUGUSTUS	exon	13267785	13267826	.	-	.	ID=g10996.t1.exon1;Parent=g10996.t1;
OY776278.1_Linnaemya_vulpina_genome_assembly,_chromosome:_3	AUGUSTUS	intron	13267827	13268673	0.59	-	.	ID=g10996.t1.intron1;Parent=g10996.t1;
OY776278.1_Linnaemya_vulpina_genome_assembly,_chromosome:_3	AUGUSTUS	CDS	13268674	13268871	0.73	-	0	ID=g10996.t1.CDS2;Parent=g10996.t1;
OY776278.1_Linnaemya_vulpina_genome_assembly,_chromosome:_3	AUGUSTUS	exon	13268674	13268871	.	-	.	ID=g10996.t1.exon2;Parent=g10996.t1;
OY776278.1_Linnaemya_vulpina_genome_assembly,_chromosome:_3	AUGUSTUS	intron	13268872	13295946	0.91	-	.	ID=g10996.t1.intron2;Parent=g10996.t1;
OY776278.1_Linnaemya_vulpina_genome_assembly,_chromosome:_3	AUGUSTUS	CDS	13295947	13296042	1	-	0	ID=g10996.t1.CDS3;Parent=g10996.t1;
OY776278.1_Linnaemya_vulpina_genome_assembly,_chromosome:_3	AUGUSTUS	exon	13295947	13296042	.	-	.	ID=g10996.t1.exon3;Parent=g10996.t1;
OY776278.1_Linnaemya_vulpina_genome_assembly,_chromosome:_3	AUGUSTUS	start_codon	13296040	13296042	.	-	0	ID=g10996.t1.start1;Parent=g10996.t1;
OY776278.1_Linnaemya_vulpina_genome_assembly,_chromosome:_3	AUGUSTUS	gene	13324610	13333576	.	+	.	ID=g10997;
OY776278.1_Linnaemya_vulpina_genome_assembly,_chromosome:_3	AUGUSTUS	mRNA	13324610	13333576	1	+	.	ID=g10997.t1;Parent=g10997;
OY776278.1_Linnaemya_vulpina_genome_assembly,_chromosome:_3	AUGUSTUS	start_codon	13324610	13324612	.	+	0	ID=g10997.t1.start1;Parent=g10997.t1;
OY776278.1_Linnaemya_vulpina_genome_assembly,_chromosome:_3	AUGUSTUS	CDS	13324610	13325159	1	+	0	ID=g10997.t1.CDS1;Parent=g10997.t1;
OY776278.1_Linnaemya_vulpina_genome_assembly,_chromosome:_3	AUGUSTUS	exon	13324610	13325159	.	+	.	ID=g10997.t1.exon1;Parent=g10997.t1;
OY776278.1_Linnaemya_vulpina_genome_assembly,_chromosome:_3	AUGUSTUS	intron	13325160	13325232	1	+	.	ID=g10997.t1.intron1;Parent=g10997.t1;
OY776278.1_Linnaemya_vulpina_genome_assembly,_chromosome:_3	AUGUSTUS	CDS	13325233	13325785	1	+	2	ID=g10997.t1.CDS2;Parent=g10997.t1;
OY776278.1_Linnaemya_vulpina_genome_assembly,_chromosome:_3	AUGUSTUS	exon	13325233	13325785	.	+	.	ID=g10997.t1.exon2;Parent=g10997.t1;
OY776278.1_Linnaemya_vulpina_genome_assembly,_chromosome:_3	AUGUSTUS	intron	13325786	13327211	1	+	.	ID=g10997.t1.intron2;Parent=g10997.t1;
OY776278.1_Linnaemya_vulpina_genome_assembly,_chromosome:_3	AUGUSTUS	CDS	13327212	13332185	1	+	1	ID=g10997.t1.CDS3;Parent=g10997.t1;
OY776278.1_Linnaemya_vulpina_genome_assembly,_chromosome:_3	AUGUSTUS	exon	13327212	13332185	.	+	.	ID=g10997.t1.exon3;Parent=g10997.t1;
OY776278.1_Linnaemya_vulpina_genome_assembly,_chromosome:_3	AUGUSTUS	intron	13332186	13332246	1	+	.	ID=g10997.t1.intron3;Parent=g10997.t1;
OY776278.1_Linnaemya_vulpina_genome_assembly,_chromosome:_3	AUGUSTUS	CDS	13332247	13333576	1	+	1	ID=g10997.t1.CDS4;Parent=g10997.t1;
OY776278.1_Linnaemya_vulpina_genome_assembly,_chromosome:_3	AUGUSTUS	exon	13332247	13333576	.	+	.	ID=g10997.t1.exon4;Parent=g10997.t1;
OY776278.1_Linnaemya_vulpina_genome_assembly,_chromosome:_3	AUGUSTUS	stop_codon	13333574	13333576	.	+	0	ID=g10997.t1.stop1;Parent=g10997.t1;
OY776278.1_Linnaemya_vulpina_genome_assembly,_chromosome:_3	AUGUSTUS	gene	13338400	13339845	.	-	.	ID=g10998;
OY776278.1_Linnaemya_vulpina_genome_assembly,_chromosome:_3	AUGUSTUS	mRNA	13338400	13339845	1	-	.	ID=g10998.t1;Parent=g10998;
OY776278.1_Linnaemya_vulpina_genome_assembly,_chromosome:_3	AUGUSTUS	stop_codon	13338400	13338402	.	-	0	ID=g10998.t1.stop1;Parent=g10998.t1;
OY776278.1_Linnaemya_vulpina_genome_assembly,_chromosome:_3	AUGUSTUS	CDS	13338400	13338544	1	-	1	ID=g10998.t1.CDS1;Parent=g10998.t1;
OY776278.1_Linnaemya_vulpina_genome_assembly,_chromosome:_3	AUGUSTUS	exon	13338400	13338544	.	-	.	ID=g10998.t1.exon1;Parent=g10998.t1;
OY776278.1_Linnaemya_vulpina_genome_assembly,_chromosome:_3	AUGUSTUS	intron	13338545	13339247	1	-	.	ID=g10998.t1.intron1;Parent=g10998.t1;
OY776278.1_Linnaemya_vulpina_genome_assembly,_chromosome:_3	AUGUSTUS	CDS	13339248	13339405	1	-	0	ID=g10998.t1.CDS2;Parent=g10998.t1;
OY776278.1_Linnaemya_vulpina_genome_assembly,_chromosome:_3	AUGUSTUS	exon	13339248	13339405	.	-	.	ID=g10998.t1.exon2;Parent=g10998.t1;
OY776278.1_Linnaemya_vulpina_genome_assembly,_chromosome:_3	AUGUSTUS	intron	13339406	13339461	1	-	.	ID=g10998.t1.intron2;Parent=g10998.t1;
OY776278.1_Linnaemya_vulpina_genome_assembly,_chromosome:_3	AUGUSTUS	CDS	13339462	13339845	1	-	0	ID=g10998.t1.CDS3;Parent=g10998.t1;
OY776278.1_Linnaemya_vulpina_genome_assembly,_chromosome:_3	AUGUSTUS	exon	13339462	13339845	.	-	.	ID=g10998.t1.exon3;Parent=g10998.t1;
OY776278.1_Linnaemya_vulpina_genome_assembly,_chromosome:_3	AUGUSTUS	start_codon	13339843	13339845	.	-	0	ID=g10998.t1.start1;Parent=g10998.t1;
OY776278.1_Linnaemya_vulpina_genome_assembly,_chromosome:_3	AUGUSTUS	gene	13340769	13343693	.	+	.	ID=g10999;
OY776278.1_Linnaemya_vulpina_genome_assembly,_chromosome:_3	AUGUSTUS	mRNA	13340769	13343693	1	+	.	ID=g10999.t1;Parent=g10999;
OY776278.1_Linnaemya_vulpina_genome_assembly,_chromosome:_3	AUGUSTUS	start_codon	13340769	13340771	.	+	0	ID=g10999.t1.start1;Parent=g10999.t1;
OY776278.1_Linnaemya_vulpina_genome_assembly,_chromosome:_3	AUGUSTUS	CDS	13340769	13340861	1	+	0	ID=g10999.t1.CDS1;Parent=g10999.t1;
OY776278.1_Linnaemya_vulpina_genome_assembly,_chromosome:_3	AUGUSTUS	exon	13340769	13340861	.	+	.	ID=g10999.t1.exon1;Parent=g10999.t1;
OY776278.1_Linnaemya_vulpina_genome_assembly,_chromosome:_3	AUGUSTUS	intron	13340862	13340919	1	+	.	ID=g10999.t1.intron1;Parent=g10999.t1;
OY776278.1_Linnaemya_vulpina_genome_assembly,_chromosome:_3	AUGUSTUS	CDS	13340920	13341115	1	+	0	ID=g10999.t1.CDS2;Parent=g10999.t1;
OY776278.1_Linnaemya_vulpina_genome_assembly,_chromosome:_3	AUGUSTUS	exon	13340920	13341115	.	+	.	ID=g10999.t1.exon2;Parent=g10999.t1;
OY776278.1_Linnaemya_vulpina_genome_assembly,_chromosome:_3	AUGUSTUS	intron	13341116	13341173	1	+	.	ID=g10999.t1.intron2;Parent=g10999.t1;
OY776278.1_Linnaemya_vulpina_genome_assembly,_chromosome:_3	AUGUSTUS	CDS	13341174	13341535	1	+	2	ID=g10999.t1.CDS3;Parent=g10999.t1;
OY776278.1_Linnaemya_vulpina_genome_assembly,_chromosome:_3	AUGUSTUS	exon	13341174	13341535	.	+	.	ID=g10999.t1.exon3;Parent=g10999.t1;
OY776278.1_Linnaemya_vulpina_genome_assembly,_chromosome:_3	AUGUSTUS	intron	13341536	13342341	1	+	.	ID=g10999.t1.intron3;Parent=g10999.t1;
OY776278.1_Linnaemya_vulpina_genome_assembly,_chromosome:_3	AUGUSTUS	CDS	13342342	13342473	1	+	0	ID=g10999.t1.CDS4;Parent=g10999.t1;
OY776278.1_Linnaemya_vulpina_genome_assembly,_chromosome:_3	AUGUSTUS	exon	13342342	13342473	.	+	.	ID=g10999.t1.exon4;Parent=g10999.t1;
OY776278.1_Linnaemya_vulpina_genome_assembly,_chromosome:_3	AUGUSTUS	intron	13342474	13342534	1	+	.	ID=g10999.t1.intron4;Parent=g10999.t1;
OY776278.1_Linnaemya_vulpina_genome_assembly,_chromosome:_3	AUGUSTUS	CDS	13342535	13342701	1	+	0	ID=g10999.t1.CDS5;Parent=g10999.t1;
OY776278.1_Linnaemya_vulpina_genome_assembly,_chromosome:_3	AUGUSTUS	exon	13342535	13342701	.	+	.	ID=g10999.t1.exon5;Parent=g10999.t1;
OY776278.1_Linnaemya_vulpina_genome_assembly,_chromosome:_3	AUGUSTUS	intron	13342702	13342759	1	+	.	ID=g10999.t1.intron5;Parent=g10999.t1;
OY776278.1_Linnaemya_vulpina_genome_assembly,_chromosome:_3	AUGUSTUS	CDS	13342760	13343194	1	+	1	ID=g10999.t1.CDS6;Parent=g10999.t1;
OY776278.1_Linnaemya_vulpina_genome_assembly,_chromosome:_3	AUGUSTUS	exon	13342760	13343194	.	+	.	ID=g10999.t1.exon6;Parent=g10999.t1;
OY776278.1_Linnaemya_vulpina_genome_assembly,_chromosome:_3	AUGUSTUS	intron	13343195	13343254	1	+	.	ID=g10999.t1.intron6;Parent=g10999.t1;
OY776278.1_Linnaemya_vulpina_genome_assembly,_chromosome:_3	AUGUSTUS	CDS	13343255	13343485	1	+	1	ID=g10999.t1.CDS7;Parent=g10999.t1;
OY776278.1_Linnaemya_vulpina_genome_assembly,_chromosome:_3	AUGUSTUS	exon	13343255	13343485	.	+	.	ID=g10999.t1.exon7;Parent=g10999.t1;
OY776278.1_Linnaemya_vulpina_genome_assembly,_chromosome:_3	AUGUSTUS	intron	13343486	13343548	1	+	.	ID=g10999.t1.intron7;Parent=g10999.t1;
OY776278.1_Linnaemya_vulpina_genome_assembly,_chromosome:_3	AUGUSTUS	CDS	13343549	13343693	1	+	1	ID=g10999.t1.CDS8;Parent=g10999.t1;
OY776278.1_Linnaemya_vulpina_genome_assembly,_chromosome:_3	AUGUSTUS	exon	13343549	13343693	.	+	.	ID=g10999.t1.exon8;Parent=g10999.t1;
OY776278.1_Linnaemya_vulpina_genome_assembly,_chromosome:_3	AUGUSTUS	stop_codon	13343691	13343693	.	+	0	ID=g10999.t1.stop1;Parent=g10999.t1;
OY776278.1_Linnaemya_vulpina_genome_assembly,_chromosome:_3	AUGUSTUS	gene	13345196	13355367	.	-	.	ID=g11000;
OY776278.1_Linnaemya_vulpina_genome_assembly,_chromosome:_3	AUGUSTUS	mRNA	13345196	13355367	1	-	.	ID=g11000.t1;Parent=g11000;
OY776278.1_Linnaemya_vulpina_genome_assembly,_chromosome:_3	AUGUSTUS	stop_codon	13345196	13345198	.	-	0	ID=g11000.t1.stop1;Parent=g11000.t1;
OY776278.1_Linnaemya_vulpina_genome_assembly,_chromosome:_3	AUGUSTUS	CDS	13345196	13345753	1	-	0	ID=g11000.t1.CDS1;Parent=g11000.t1;
OY776278.1_Linnaemya_vulpina_genome_assembly,_chromosome:_3	AUGUSTUS	exon	13345196	13345753	.	-	.	ID=g11000.t1.exon1;Parent=g11000.t1;
OY776278.1_Linnaemya_vulpina_genome_assembly,_chromosome:_3	AUGUSTUS	intron	13345754	13345815	1	-	.	ID=g11000.t1.intron1;Parent=g11000.t1;
OY776278.1_Linnaemya_vulpina_genome_assembly,_chromosome:_3	AUGUSTUS	CDS	13345816	13346191	1	-	1	ID=g11000.t1.CDS2;Parent=g11000.t1;
OY776278.1_Linnaemya_vulpina_genome_assembly,_chromosome:_3	AUGUSTUS	exon	13345816	13346191	.	-	.	ID=g11000.t1.exon2;Parent=g11000.t1;
OY776278.1_Linnaemya_vulpina_genome_assembly,_chromosome:_3	AUGUSTUS	intron	13346192	13346260	1	-	.	ID=g11000.t1.intron2;Parent=g11000.t1;
OY776278.1_Linnaemya_vulpina_genome_assembly,_chromosome:_3	AUGUSTUS	CDS	13346261	13346557	1	-	1	ID=g11000.t1.CDS3;Parent=g11000.t1;
OY776278.1_Linnaemya_vulpina_genome_assembly,_chromosome:_3	AUGUSTUS	exon	13346261	13346557	.	-	.	ID=g11000.t1.exon3;Parent=g11000.t1;
OY776278.1_Linnaemya_vulpina_genome_assembly,_chromosome:_3	AUGUSTUS	intron	13346558	13346748	1	-	.	ID=g11000.t1.intron3;Parent=g11000.t1;
OY776278.1_Linnaemya_vulpina_genome_assembly,_chromosome:_3	AUGUSTUS	CDS	13346749	13347012	1	-	1	ID=g11000.t1.CDS4;Parent=g11000.t1;
OY776278.1_Linnaemya_vulpina_genome_assembly,_chromosome:_3	AUGUSTUS	exon	13346749	13347012	.	-	.	ID=g11000.t1.exon4;Parent=g11000.t1;
OY776278.1_Linnaemya_vulpina_genome_assembly,_chromosome:_3	AUGUSTUS	intron	13347013	13347085	1	-	.	ID=g11000.t1.intron4;Parent=g11000.t1;
OY776278.1_Linnaemya_vulpina_genome_assembly,_chromosome:_3	AUGUSTUS	CDS	13347086	13347951	1	-	0	ID=g11000.t1.CDS5;Parent=g11000.t1;
OY776278.1_Linnaemya_vulpina_genome_assembly,_chromosome:_3	AUGUSTUS	exon	13347086	13347951	.	-	.	ID=g11000.t1.exon5;Parent=g11000.t1;
OY776278.1_Linnaemya_vulpina_genome_assembly,_chromosome:_3	AUGUSTUS	intron	13347952	13348014	1	-	.	ID=g11000.t1.intron5;Parent=g11000.t1;
OY776278.1_Linnaemya_vulpina_genome_assembly,_chromosome:_3	AUGUSTUS	CDS	13348015	13348115	1	-	2	ID=g11000.t1.CDS6;Parent=g11000.t1;
OY776278.1_Linnaemya_vulpina_genome_assembly,_chromosome:_3	AUGUSTUS	exon	13348015	13348115	.	-	.	ID=g11000.t1.exon6;Parent=g11000.t1;
OY776278.1_Linnaemya_vulpina_genome_assembly,_chromosome:_3	AUGUSTUS	intron	13348116	13348559	1	-	.	ID=g11000.t1.intron6;Parent=g11000.t1;
OY776278.1_Linnaemya_vulpina_genome_assembly,_chromosome:_3	AUGUSTUS	CDS	13348560	13349016	1	-	0	ID=g11000.t1.CDS7;Parent=g11000.t1;
OY776278.1_Linnaemya_vulpina_genome_assembly,_chromosome:_3	AUGUSTUS	exon	13348560	13349016	.	-	.	ID=g11000.t1.exon7;Parent=g11000.t1;
OY776278.1_Linnaemya_vulpina_genome_assembly,_chromosome:_3	AUGUSTUS	intron	13349017	13349073	1	-	.	ID=g11000.t1.intron7;Parent=g11000.t1;
OY776278.1_Linnaemya_vulpina_genome_assembly,_chromosome:_3	AUGUSTUS	CDS	13349074	13349394	1	-	0	ID=g11000.t1.CDS8;Parent=g11000.t1;
OY776278.1_Linnaemya_vulpina_genome_assembly,_chromosome:_3	AUGUSTUS	exon	13349074	13349394	.	-	.	ID=g11000.t1.exon8;Parent=g11000.t1;
OY776278.1_Linnaemya_vulpina_genome_assembly,_chromosome:_3	AUGUSTUS	intron	13349395	13350994	1	-	.	ID=g11000.t1.intron8;Parent=g11000.t1;
OY776278.1_Linnaemya_vulpina_genome_assembly,_chromosome:_3	AUGUSTUS	CDS	13350995	13351166	1	-	1	ID=g11000.t1.CDS9;Parent=g11000.t1;
OY776278.1_Linnaemya_vulpina_genome_assembly,_chromosome:_3	AUGUSTUS	exon	13350995	13351166	.	-	.	ID=g11000.t1.exon9;Parent=g11000.t1;
OY776278.1_Linnaemya_vulpina_genome_assembly,_chromosome:_3	AUGUSTUS	intron	13351167	13351252	1	-	.	ID=g11000.t1.intron9;Parent=g11000.t1;
OY776278.1_Linnaemya_vulpina_genome_assembly,_chromosome:_3	AUGUSTUS	CDS	13351253	13351498	1	-	1	ID=g11000.t1.CDS10;Parent=g11000.t1;
OY776278.1_Linnaemya_vulpina_genome_assembly,_chromosome:_3	AUGUSTUS	exon	13351253	13351498	.	-	.	ID=g11000.t1.exon10;Parent=g11000.t1;
OY776278.1_Linnaemya_vulpina_genome_assembly,_chromosome:_3	AUGUSTUS	intron	13351499	13355101	1	-	.	ID=g11000.t1.intron10;Parent=g11000.t1;
OY776278.1_Linnaemya_vulpina_genome_assembly,_chromosome:_3	AUGUSTUS	CDS	13355102	13355367	1	-	0	ID=g11000.t1.CDS11;Parent=g11000.t1;
OY776278.1_Linnaemya_vulpina_genome_assembly,_chromosome:_3	AUGUSTUS	exon	13355102	13355367	.	-	.	ID=g11000.t1.exon11;Parent=g11000.t1;
OY776278.1_Linnaemya_vulpina_genome_assembly,_chromosome:_3	AUGUSTUS	start_codon	13355365	13355367	.	-	0	ID=g11000.t1.start1;Parent=g11000.t1;
OY776278.1_Linnaemya_vulpina_genome_assembly,_chromosome:_3	AUGUSTUS	gene	13367258	13375627	.	-	.	ID=g11001;
OY776278.1_Linnaemya_vulpina_genome_assembly,_chromosome:_3	AUGUSTUS	mRNA	13367258	13375627	1	-	.	ID=g11001.t1;Parent=g11001;
OY776278.1_Linnaemya_vulpina_genome_assembly,_chromosome:_3	AUGUSTUS	stop_codon	13367258	13367260	.	-	0	ID=g11001.t1.stop1;Parent=g11001.t1;
OY776278.1_Linnaemya_vulpina_genome_assembly,_chromosome:_3	AUGUSTUS	CDS	13367258	13367812	1	-	0	ID=g11001.t1.CDS1;Parent=g11001.t1;
OY776278.1_Linnaemya_vulpina_genome_assembly,_chromosome:_3	AUGUSTUS	exon	13367258	13367812	.	-	.	ID=g11001.t1.exon1;Parent=g11001.t1;
OY776278.1_Linnaemya_vulpina_genome_assembly,_chromosome:_3	AUGUSTUS	intron	13367813	13369409	1	-	.	ID=g11001.t1.intron1;Parent=g11001.t1;
OY776278.1_Linnaemya_vulpina_genome_assembly,_chromosome:_3	AUGUSTUS	CDS	13369410	13369776	1	-	1	ID=g11001.t1.CDS2;Parent=g11001.t1;
OY776278.1_Linnaemya_vulpina_genome_assembly,_chromosome:_3	AUGUSTUS	exon	13369410	13369776	.	-	.	ID=g11001.t1.exon2;Parent=g11001.t1;
OY776278.1_Linnaemya_vulpina_genome_assembly,_chromosome:_3	AUGUSTUS	intron	13369777	13370026	1	-	.	ID=g11001.t1.intron2;Parent=g11001.t1;
OY776278.1_Linnaemya_vulpina_genome_assembly,_chromosome:_3	AUGUSTUS	CDS	13370027	13370323	1	-	1	ID=g11001.t1.CDS3;Parent=g11001.t1;
OY776278.1_Linnaemya_vulpina_genome_assembly,_chromosome:_3	AUGUSTUS	exon	13370027	13370323	.	-	.	ID=g11001.t1.exon3;Parent=g11001.t1;
OY776278.1_Linnaemya_vulpina_genome_assembly,_chromosome:_3	AUGUSTUS	intron	13370324	13370381	1	-	.	ID=g11001.t1.intron3;Parent=g11001.t1;
OY776278.1_Linnaemya_vulpina_genome_assembly,_chromosome:_3	AUGUSTUS	CDS	13370382	13371090	1	-	2	ID=g11001.t1.CDS4;Parent=g11001.t1;
OY776278.1_Linnaemya_vulpina_genome_assembly,_chromosome:_3	AUGUSTUS	exon	13370382	13371090	.	-	.	ID=g11001.t1.exon4;Parent=g11001.t1;
OY776278.1_Linnaemya_vulpina_genome_assembly,_chromosome:_3	AUGUSTUS	intron	13371091	13371157	1	-	.	ID=g11001.t1.intron4;Parent=g11001.t1;
OY776278.1_Linnaemya_vulpina_genome_assembly,_chromosome:_3	AUGUSTUS	CDS	13371158	13371542	1	-	0	ID=g11001.t1.CDS5;Parent=g11001.t1;
OY776278.1_Linnaemya_vulpina_genome_assembly,_chromosome:_3	AUGUSTUS	exon	13371158	13371542	.	-	.	ID=g11001.t1.exon5;Parent=g11001.t1;
OY776278.1_Linnaemya_vulpina_genome_assembly,_chromosome:_3	AUGUSTUS	intron	13371543	13371605	1	-	.	ID=g11001.t1.intron5;Parent=g11001.t1;
OY776278.1_Linnaemya_vulpina_genome_assembly,_chromosome:_3	AUGUSTUS	CDS	13371606	13371706	1	-	2	ID=g11001.t1.CDS6;Parent=g11001.t1;
OY776278.1_Linnaemya_vulpina_genome_assembly,_chromosome:_3	AUGUSTUS	exon	13371606	13371706	.	-	.	ID=g11001.t1.exon6;Parent=g11001.t1;
OY776278.1_Linnaemya_vulpina_genome_assembly,_chromosome:_3	AUGUSTUS	intron	13371707	13372097	1	-	.	ID=g11001.t1.intron6;Parent=g11001.t1;
OY776278.1_Linnaemya_vulpina_genome_assembly,_chromosome:_3	AUGUSTUS	CDS	13372098	13372554	1	-	0	ID=g11001.t1.CDS7;Parent=g11001.t1;
OY776278.1_Linnaemya_vulpina_genome_assembly,_chromosome:_3	AUGUSTUS	exon	13372098	13372554	.	-	.	ID=g11001.t1.exon7;Parent=g11001.t1;
OY776278.1_Linnaemya_vulpina_genome_assembly,_chromosome:_3	AUGUSTUS	intron	13372555	13372605	1	-	.	ID=g11001.t1.intron7;Parent=g11001.t1;
OY776278.1_Linnaemya_vulpina_genome_assembly,_chromosome:_3	AUGUSTUS	CDS	13372606	13372920	1	-	0	ID=g11001.t1.CDS8;Parent=g11001.t1;
OY776278.1_Linnaemya_vulpina_genome_assembly,_chromosome:_3	AUGUSTUS	exon	13372606	13372920	.	-	.	ID=g11001.t1.exon8;Parent=g11001.t1;
OY776278.1_Linnaemya_vulpina_genome_assembly,_chromosome:_3	AUGUSTUS	intron	13372921	13372988	1	-	.	ID=g11001.t1.intron8;Parent=g11001.t1;
OY776278.1_Linnaemya_vulpina_genome_assembly,_chromosome:_3	AUGUSTUS	CDS	13372989	13373160	1	-	1	ID=g11001.t1.CDS9;Parent=g11001.t1;
OY776278.1_Linnaemya_vulpina_genome_assembly,_chromosome:_3	AUGUSTUS	exon	13372989	13373160	.	-	.	ID=g11001.t1.exon9;Parent=g11001.t1;
OY776278.1_Linnaemya_vulpina_genome_assembly,_chromosome:_3	AUGUSTUS	intron	13373161	13373225	1	-	.	ID=g11001.t1.intron9;Parent=g11001.t1;
OY776278.1_Linnaemya_vulpina_genome_assembly,_chromosome:_3	AUGUSTUS	CDS	13373226	13373471	1	-	1	ID=g11001.t1.CDS10;Parent=g11001.t1;
OY776278.1_Linnaemya_vulpina_genome_assembly,_chromosome:_3	AUGUSTUS	exon	13373226	13373471	.	-	.	ID=g11001.t1.exon10;Parent=g11001.t1;
OY776278.1_Linnaemya_vulpina_genome_assembly,_chromosome:_3	AUGUSTUS	intron	13373472	13375337	1	-	.	ID=g11001.t1.intron10;Parent=g11001.t1;
OY776278.1_Linnaemya_vulpina_genome_assembly,_chromosome:_3	AUGUSTUS	CDS	13375338	13375627	1	-	0	ID=g11001.t1.CDS11;Parent=g11001.t1;
OY776278.1_Linnaemya_vulpina_genome_assembly,_chromosome:_3	AUGUSTUS	exon	13375338	13375627	.	-	.	ID=g11001.t1.exon11;Parent=g11001.t1;
OY776278.1_Linnaemya_vulpina_genome_assembly,_chromosome:_3	AUGUSTUS	start_codon	13375625	13375627	.	-	0	ID=g11001.t1.start1;Parent=g11001.t1;
OY776278.1_Linnaemya_vulpina_genome_assembly,_chromosome:_3	AUGUSTUS	gene	13383922	13412873	.	-	.	ID=g11002;
OY776278.1_Linnaemya_vulpina_genome_assembly,_chromosome:_3	AUGUSTUS	mRNA	13383922	13412873	0.8	-	.	ID=g11002.t1;Parent=g11002;
OY776278.1_Linnaemya_vulpina_genome_assembly,_chromosome:_3	AUGUSTUS	stop_codon	13383922	13383924	.	-	0	ID=g11002.t1.stop1;Parent=g11002.t1;
OY776278.1_Linnaemya_vulpina_genome_assembly,_chromosome:_3	AUGUSTUS	CDS	13383922	13384499	1	-	2	ID=g11002.t1.CDS1;Parent=g11002.t1;
OY776278.1_Linnaemya_vulpina_genome_assembly,_chromosome:_3	AUGUSTUS	exon	13383922	13384499	.	-	.	ID=g11002.t1.exon1;Parent=g11002.t1;
OY776278.1_Linnaemya_vulpina_genome_assembly,_chromosome:_3	AUGUSTUS	intron	13384500	13384572	1	-	.	ID=g11002.t1.intron1;Parent=g11002.t1;
OY776278.1_Linnaemya_vulpina_genome_assembly,_chromosome:_3	AUGUSTUS	CDS	13384573	13384806	1	-	2	ID=g11002.t1.CDS2;Parent=g11002.t1;
OY776278.1_Linnaemya_vulpina_genome_assembly,_chromosome:_3	AUGUSTUS	exon	13384573	13384806	.	-	.	ID=g11002.t1.exon2;Parent=g11002.t1;
OY776278.1_Linnaemya_vulpina_genome_assembly,_chromosome:_3	AUGUSTUS	intron	13384807	13384969	1	-	.	ID=g11002.t1.intron2;Parent=g11002.t1;
OY776278.1_Linnaemya_vulpina_genome_assembly,_chromosome:_3	AUGUSTUS	CDS	13384970	13385071	1	-	2	ID=g11002.t1.CDS3;Parent=g11002.t1;
OY776278.1_Linnaemya_vulpina_genome_assembly,_chromosome:_3	AUGUSTUS	exon	13384970	13385071	.	-	.	ID=g11002.t1.exon3;Parent=g11002.t1;
OY776278.1_Linnaemya_vulpina_genome_assembly,_chromosome:_3	AUGUSTUS	intron	13385072	13388998	1	-	.	ID=g11002.t1.intron3;Parent=g11002.t1;
OY776278.1_Linnaemya_vulpina_genome_assembly,_chromosome:_3	AUGUSTUS	CDS	13388999	13389359	1	-	0	ID=g11002.t1.CDS4;Parent=g11002.t1;
OY776278.1_Linnaemya_vulpina_genome_assembly,_chromosome:_3	AUGUSTUS	exon	13388999	13389359	.	-	.	ID=g11002.t1.exon4;Parent=g11002.t1;
OY776278.1_Linnaemya_vulpina_genome_assembly,_chromosome:_3	AUGUSTUS	intron	13389360	13389429	1	-	.	ID=g11002.t1.intron4;Parent=g11002.t1;
OY776278.1_Linnaemya_vulpina_genome_assembly,_chromosome:_3	AUGUSTUS	CDS	13389430	13389669	1	-	0	ID=g11002.t1.CDS5;Parent=g11002.t1;
OY776278.1_Linnaemya_vulpina_genome_assembly,_chromosome:_3	AUGUSTUS	exon	13389430	13389669	.	-	.	ID=g11002.t1.exon5;Parent=g11002.t1;
OY776278.1_Linnaemya_vulpina_genome_assembly,_chromosome:_3	AUGUSTUS	intron	13389670	13395901	1	-	.	ID=g11002.t1.intron5;Parent=g11002.t1;
OY776278.1_Linnaemya_vulpina_genome_assembly,_chromosome:_3	AUGUSTUS	CDS	13395902	13396009	1	-	0	ID=g11002.t1.CDS6;Parent=g11002.t1;
OY776278.1_Linnaemya_vulpina_genome_assembly,_chromosome:_3	AUGUSTUS	exon	13395902	13396009	.	-	.	ID=g11002.t1.exon6;Parent=g11002.t1;
OY776278.1_Linnaemya_vulpina_genome_assembly,_chromosome:_3	AUGUSTUS	intron	13396010	13400168	1	-	.	ID=g11002.t1.intron6;Parent=g11002.t1;
OY776278.1_Linnaemya_vulpina_genome_assembly,_chromosome:_3	AUGUSTUS	CDS	13400169	13400297	1	-	0	ID=g11002.t1.CDS7;Parent=g11002.t1;
OY776278.1_Linnaemya_vulpina_genome_assembly,_chromosome:_3	AUGUSTUS	exon	13400169	13400297	.	-	.	ID=g11002.t1.exon7;Parent=g11002.t1;
OY776278.1_Linnaemya_vulpina_genome_assembly,_chromosome:_3	AUGUSTUS	intron	13400298	13401784	1	-	.	ID=g11002.t1.intron7;Parent=g11002.t1;
OY776278.1_Linnaemya_vulpina_genome_assembly,_chromosome:_3	AUGUSTUS	CDS	13401785	13402153	1	-	0	ID=g11002.t1.CDS8;Parent=g11002.t1;
OY776278.1_Linnaemya_vulpina_genome_assembly,_chromosome:_3	AUGUSTUS	exon	13401785	13402153	.	-	.	ID=g11002.t1.exon8;Parent=g11002.t1;
OY776278.1_Linnaemya_vulpina_genome_assembly,_chromosome:_3	AUGUSTUS	intron	13402154	13403160	1	-	.	ID=g11002.t1.intron8;Parent=g11002.t1;
OY776278.1_Linnaemya_vulpina_genome_assembly,_chromosome:_3	AUGUSTUS	CDS	13403161	13403347	1	-	1	ID=g11002.t1.CDS9;Parent=g11002.t1;
OY776278.1_Linnaemya_vulpina_genome_assembly,_chromosome:_3	AUGUSTUS	exon	13403161	13403347	.	-	.	ID=g11002.t1.exon9;Parent=g11002.t1;
OY776278.1_Linnaemya_vulpina_genome_assembly,_chromosome:_3	AUGUSTUS	intron	13403348	13403745	1	-	.	ID=g11002.t1.intron9;Parent=g11002.t1;
OY776278.1_Linnaemya_vulpina_genome_assembly,_chromosome:_3	AUGUSTUS	CDS	13403746	13403772	0.8	-	1	ID=g11002.t1.CDS10;Parent=g11002.t1;
OY776278.1_Linnaemya_vulpina_genome_assembly,_chromosome:_3	AUGUSTUS	exon	13403746	13403772	.	-	.	ID=g11002.t1.exon10;Parent=g11002.t1;
OY776278.1_Linnaemya_vulpina_genome_assembly,_chromosome:_3	AUGUSTUS	intron	13403773	13412802	0.8	-	.	ID=g11002.t1.intron10;Parent=g11002.t1;
OY776278.1_Linnaemya_vulpina_genome_assembly,_chromosome:_3	AUGUSTUS	CDS	13412803	13412873	1	-	0	ID=g11002.t1.CDS11;Parent=g11002.t1;
OY776278.1_Linnaemya_vulpina_genome_assembly,_chromosome:_3	AUGUSTUS	exon	13412803	13412873	.	-	.	ID=g11002.t1.exon11;Parent=g11002.t1;
OY776278.1_Linnaemya_vulpina_genome_assembly,_chromosome:_3	AUGUSTUS	start_codon	13412871	13412873	.	-	0	ID=g11002.t1.start1;Parent=g11002.t1;
OY776278.1_Linnaemya_vulpina_genome_assembly,_chromosome:_3	AUGUSTUS	gene	13432525	13433671	.	+	.	ID=g11003;
OY776278.1_Linnaemya_vulpina_genome_assembly,_chromosome:_3	AUGUSTUS	mRNA	13432525	13433671	1	+	.	ID=g11003.t1;Parent=g11003;
OY776278.1_Linnaemya_vulpina_genome_assembly,_chromosome:_3	AUGUSTUS	start_codon	13432525	13432527	.	+	0	ID=g11003.t1.start1;Parent=g11003.t1;
OY776278.1_Linnaemya_vulpina_genome_assembly,_chromosome:_3	AUGUSTUS	CDS	13432525	13432663	1	+	0	ID=g11003.t1.CDS1;Parent=g11003.t1;
OY776278.1_Linnaemya_vulpina_genome_assembly,_chromosome:_3	AUGUSTUS	exon	13432525	13432663	.	+	.	ID=g11003.t1.exon1;Parent=g11003.t1;
OY776278.1_Linnaemya_vulpina_genome_assembly,_chromosome:_3	AUGUSTUS	intron	13432664	13432724	1	+	.	ID=g11003.t1.intron1;Parent=g11003.t1;
OY776278.1_Linnaemya_vulpina_genome_assembly,_chromosome:_3	AUGUSTUS	CDS	13432725	13433671	1	+	2	ID=g11003.t1.CDS2;Parent=g11003.t1;
OY776278.1_Linnaemya_vulpina_genome_assembly,_chromosome:_3	AUGUSTUS	exon	13432725	13433671	.	+	.	ID=g11003.t1.exon2;Parent=g11003.t1;
OY776278.1_Linnaemya_vulpina_genome_assembly,_chromosome:_3	AUGUSTUS	stop_codon	13433669	13433671	.	+	0	ID=g11003.t1.stop1;Parent=g11003.t1;
OY776278.1_Linnaemya_vulpina_genome_assembly,_chromosome:_3	AUGUSTUS	gene	13434963	13436026	.	-	.	ID=g11004;
OY776278.1_Linnaemya_vulpina_genome_assembly,_chromosome:_3	AUGUSTUS	mRNA	13434963	13436026	1	-	.	ID=g11004.t1;Parent=g11004;
OY776278.1_Linnaemya_vulpina_genome_assembly,_chromosome:_3	AUGUSTUS	stop_codon	13434963	13434965	.	-	0	ID=g11004.t1.stop1;Parent=g11004.t1;
OY776278.1_Linnaemya_vulpina_genome_assembly,_chromosome:_3	AUGUSTUS	CDS	13434963	13435127	1	-	0	ID=g11004.t1.CDS1;Parent=g11004.t1;
OY776278.1_Linnaemya_vulpina_genome_assembly,_chromosome:_3	AUGUSTUS	exon	13434963	13435127	.	-	.	ID=g11004.t1.exon1;Parent=g11004.t1;
OY776278.1_Linnaemya_vulpina_genome_assembly,_chromosome:_3	AUGUSTUS	intron	13435128	13435192	1	-	.	ID=g11004.t1.intron1;Parent=g11004.t1;
OY776278.1_Linnaemya_vulpina_genome_assembly,_chromosome:_3	AUGUSTUS	CDS	13435193	13436026	1	-	0	ID=g11004.t1.CDS2;Parent=g11004.t1;
OY776278.1_Linnaemya_vulpina_genome_assembly,_chromosome:_3	AUGUSTUS	exon	13435193	13436026	.	-	.	ID=g11004.t1.exon2;Parent=g11004.t1;
OY776278.1_Linnaemya_vulpina_genome_assembly,_chromosome:_3	AUGUSTUS	start_codon	13436024	13436026	.	-	0	ID=g11004.t1.start1;Parent=g11004.t1;
OY776278.1_Linnaemya_vulpina_genome_assembly,_chromosome:_3	AUGUSTUS	gene	13624060	13624596	.	+	.	ID=g11005;
OY776278.1_Linnaemya_vulpina_genome_assembly,_chromosome:_3	AUGUSTUS	mRNA	13624060	13624596	0.62	+	.	ID=g11005.t1;Parent=g11005;
OY776278.1_Linnaemya_vulpina_genome_assembly,_chromosome:_3	AUGUSTUS	start_codon	13624060	13624062	.	+	0	ID=g11005.t1.start1;Parent=g11005.t1;
OY776278.1_Linnaemya_vulpina_genome_assembly,_chromosome:_3	AUGUSTUS	CDS	13624060	13624596	0.62	+	0	ID=g11005.t1.CDS1;Parent=g11005.t1;
OY776278.1_Linnaemya_vulpina_genome_assembly,_chromosome:_3	AUGUSTUS	exon	13624060	13624596	.	+	.	ID=g11005.t1.exon1;Parent=g11005.t1;
OY776278.1_Linnaemya_vulpina_genome_assembly,_chromosome:_3	AUGUSTUS	stop_codon	13624594	13624596	.	+	0	ID=g11005.t1.stop1;Parent=g11005.t1;
OY776278.1_Linnaemya_vulpina_genome_assembly,_chromosome:_3	AUGUSTUS	gene	13702571	13708454	.	-	.	ID=g11006;
OY776278.1_Linnaemya_vulpina_genome_assembly,_chromosome:_3	AUGUSTUS	mRNA	13702571	13708454	1	-	.	ID=g11006.t1;Parent=g11006;
OY776278.1_Linnaemya_vulpina_genome_assembly,_chromosome:_3	AUGUSTUS	stop_codon	13702571	13702573	.	-	0	ID=g11006.t1.stop1;Parent=g11006.t1;
OY776278.1_Linnaemya_vulpina_genome_assembly,_chromosome:_3	AUGUSTUS	CDS	13702571	13703373	1	-	2	ID=g11006.t1.CDS1;Parent=g11006.t1;
OY776278.1_Linnaemya_vulpina_genome_assembly,_chromosome:_3	AUGUSTUS	exon	13702571	13703373	.	-	.	ID=g11006.t1.exon1;Parent=g11006.t1;
OY776278.1_Linnaemya_vulpina_genome_assembly,_chromosome:_3	AUGUSTUS	intron	13703374	13703556	1	-	.	ID=g11006.t1.intron1;Parent=g11006.t1;
OY776278.1_Linnaemya_vulpina_genome_assembly,_chromosome:_3	AUGUSTUS	CDS	13703557	13704302	1	-	1	ID=g11006.t1.CDS2;Parent=g11006.t1;
OY776278.1_Linnaemya_vulpina_genome_assembly,_chromosome:_3	AUGUSTUS	exon	13703557	13704302	.	-	.	ID=g11006.t1.exon2;Parent=g11006.t1;
OY776278.1_Linnaemya_vulpina_genome_assembly,_chromosome:_3	AUGUSTUS	intron	13704303	13704621	1	-	.	ID=g11006.t1.intron2;Parent=g11006.t1;
OY776278.1_Linnaemya_vulpina_genome_assembly,_chromosome:_3	AUGUSTUS	CDS	13704622	13704724	1	-	2	ID=g11006.t1.CDS3;Parent=g11006.t1;
OY776278.1_Linnaemya_vulpina_genome_assembly,_chromosome:_3	AUGUSTUS	exon	13704622	13704724	.	-	.	ID=g11006.t1.exon3;Parent=g11006.t1;
OY776278.1_Linnaemya_vulpina_genome_assembly,_chromosome:_3	AUGUSTUS	intron	13704725	13707610	1	-	.	ID=g11006.t1.intron3;Parent=g11006.t1;
OY776278.1_Linnaemya_vulpina_genome_assembly,_chromosome:_3	AUGUSTUS	CDS	13707611	13707897	1	-	1	ID=g11006.t1.CDS4;Parent=g11006.t1;
OY776278.1_Linnaemya_vulpina_genome_assembly,_chromosome:_3	AUGUSTUS	exon	13707611	13707897	.	-	.	ID=g11006.t1.exon4;Parent=g11006.t1;
OY776278.1_Linnaemya_vulpina_genome_assembly,_chromosome:_3	AUGUSTUS	intron	13707898	13708017	1	-	.	ID=g11006.t1.intron4;Parent=g11006.t1;
OY776278.1_Linnaemya_vulpina_genome_assembly,_chromosome:_3	AUGUSTUS	CDS	13708018	13708454	1	-	0	ID=g11006.t1.CDS5;Parent=g11006.t1;
OY776278.1_Linnaemya_vulpina_genome_assembly,_chromosome:_3	AUGUSTUS	exon	13708018	13708454	.	-	.	ID=g11006.t1.exon5;Parent=g11006.t1;
OY776278.1_Linnaemya_vulpina_genome_assembly,_chromosome:_3	AUGUSTUS	start_codon	13708452	13708454	.	-	0	ID=g11006.t1.start1;Parent=g11006.t1;
OY776278.1_Linnaemya_vulpina_genome_assembly,_chromosome:_3	AUGUSTUS	mRNA	13702571	13708454	1	-	.	ID=g11006.t2;Parent=g11006;
OY776278.1_Linnaemya_vulpina_genome_assembly,_chromosome:_3	AUGUSTUS	stop_codon	13702571	13702573	.	-	0	ID=g11006.t2.stop1;Parent=g11006.t2;
OY776278.1_Linnaemya_vulpina_genome_assembly,_chromosome:_3	AUGUSTUS	CDS	13702571	13703373	1	-	2	ID=g11006.t2.CDS1;Parent=g11006.t2;
OY776278.1_Linnaemya_vulpina_genome_assembly,_chromosome:_3	AUGUSTUS	exon	13702571	13703373	.	-	.	ID=g11006.t2.exon1;Parent=g11006.t2;
OY776278.1_Linnaemya_vulpina_genome_assembly,_chromosome:_3	AUGUSTUS	intron	13703374	13704276	1	-	.	ID=g11006.t2.intron1;Parent=g11006.t2;
OY776278.1_Linnaemya_vulpina_genome_assembly,_chromosome:_3	AUGUSTUS	CDS	13704277	13704302	1	-	1	ID=g11006.t2.CDS2;Parent=g11006.t2;
OY776278.1_Linnaemya_vulpina_genome_assembly,_chromosome:_3	AUGUSTUS	exon	13704277	13704302	.	-	.	ID=g11006.t2.exon2;Parent=g11006.t2;
OY776278.1_Linnaemya_vulpina_genome_assembly,_chromosome:_3	AUGUSTUS	intron	13704303	13704621	1	-	.	ID=g11006.t2.intron2;Parent=g11006.t2;
OY776278.1_Linnaemya_vulpina_genome_assembly,_chromosome:_3	AUGUSTUS	CDS	13704622	13704724	1	-	2	ID=g11006.t2.CDS3;Parent=g11006.t2;
OY776278.1_Linnaemya_vulpina_genome_assembly,_chromosome:_3	AUGUSTUS	exon	13704622	13704724	.	-	.	ID=g11006.t2.exon3;Parent=g11006.t2;
OY776278.1_Linnaemya_vulpina_genome_assembly,_chromosome:_3	AUGUSTUS	intron	13704725	13707610	1	-	.	ID=g11006.t2.intron3;Parent=g11006.t2;
OY776278.1_Linnaemya_vulpina_genome_assembly,_chromosome:_3	AUGUSTUS	CDS	13707611	13707897	1	-	1	ID=g11006.t2.CDS4;Parent=g11006.t2;
OY776278.1_Linnaemya_vulpina_genome_assembly,_chromosome:_3	AUGUSTUS	exon	13707611	13707897	.	-	.	ID=g11006.t2.exon4;Parent=g11006.t2;
OY776278.1_Linnaemya_vulpina_genome_assembly,_chromosome:_3	AUGUSTUS	intron	13707898	13708017	1	-	.	ID=g11006.t2.intron4;Parent=g11006.t2;
OY776278.1_Linnaemya_vulpina_genome_assembly,_chromosome:_3	AUGUSTUS	CDS	13708018	13708454	1	-	0	ID=g11006.t2.CDS5;Parent=g11006.t2;
OY776278.1_Linnaemya_vulpina_genome_assembly,_chromosome:_3	AUGUSTUS	exon	13708018	13708454	.	-	.	ID=g11006.t2.exon5;Parent=g11006.t2;
OY776278.1_Linnaemya_vulpina_genome_assembly,_chromosome:_3	AUGUSTUS	start_codon	13708452	13708454	.	-	0	ID=g11006.t2.start1;Parent=g11006.t2;
OY776278.1_Linnaemya_vulpina_genome_assembly,_chromosome:_3	AUGUSTUS	gene	13752678	13754454	.	-	.	ID=g11007;
OY776278.1_Linnaemya_vulpina_genome_assembly,_chromosome:_3	AUGUSTUS	mRNA	13752678	13754454	0.91	-	.	ID=g11007.t1;Parent=g11007;
OY776278.1_Linnaemya_vulpina_genome_assembly,_chromosome:_3	AUGUSTUS	stop_codon	13752678	13752680	.	-	0	ID=g11007.t1.stop1;Parent=g11007.t1;
OY776278.1_Linnaemya_vulpina_genome_assembly,_chromosome:_3	AUGUSTUS	CDS	13752678	13752947	0.95	-	0	ID=g11007.t1.CDS1;Parent=g11007.t1;
OY776278.1_Linnaemya_vulpina_genome_assembly,_chromosome:_3	AUGUSTUS	exon	13752678	13752947	.	-	.	ID=g11007.t1.exon1;Parent=g11007.t1;
OY776278.1_Linnaemya_vulpina_genome_assembly,_chromosome:_3	AUGUSTUS	intron	13752948	13752990	0.95	-	.	ID=g11007.t1.intron1;Parent=g11007.t1;
OY776278.1_Linnaemya_vulpina_genome_assembly,_chromosome:_3	AUGUSTUS	CDS	13752991	13753492	0.97	-	1	ID=g11007.t1.CDS2;Parent=g11007.t1;
OY776278.1_Linnaemya_vulpina_genome_assembly,_chromosome:_3	AUGUSTUS	exon	13752991	13753492	.	-	.	ID=g11007.t1.exon2;Parent=g11007.t1;
OY776278.1_Linnaemya_vulpina_genome_assembly,_chromosome:_3	AUGUSTUS	intron	13753493	13754443	0.95	-	.	ID=g11007.t1.intron2;Parent=g11007.t1;
OY776278.1_Linnaemya_vulpina_genome_assembly,_chromosome:_3	AUGUSTUS	CDS	13754444	13754454	0.95	-	0	ID=g11007.t1.CDS3;Parent=g11007.t1;
OY776278.1_Linnaemya_vulpina_genome_assembly,_chromosome:_3	AUGUSTUS	exon	13754444	13754454	.	-	.	ID=g11007.t1.exon3;Parent=g11007.t1;
OY776278.1_Linnaemya_vulpina_genome_assembly,_chromosome:_3	AUGUSTUS	start_codon	13754452	13754454	.	-	0	ID=g11007.t1.start1;Parent=g11007.t1;
OY776278.1_Linnaemya_vulpina_genome_assembly,_chromosome:_3	AUGUSTUS	gene	13765652	13766668	.	-	.	ID=g11008;
OY776278.1_Linnaemya_vulpina_genome_assembly,_chromosome:_3	AUGUSTUS	mRNA	13765652	13766668	0.65	-	.	ID=g11008.t1;Parent=g11008;
OY776278.1_Linnaemya_vulpina_genome_assembly,_chromosome:_3	AUGUSTUS	stop_codon	13765652	13765654	.	-	0	ID=g11008.t1.stop1;Parent=g11008.t1;
OY776278.1_Linnaemya_vulpina_genome_assembly,_chromosome:_3	AUGUSTUS	CDS	13765652	13766668	0.65	-	0	ID=g11008.t1.CDS1;Parent=g11008.t1;
OY776278.1_Linnaemya_vulpina_genome_assembly,_chromosome:_3	AUGUSTUS	exon	13765652	13766668	.	-	.	ID=g11008.t1.exon1;Parent=g11008.t1;
OY776278.1_Linnaemya_vulpina_genome_assembly,_chromosome:_3	AUGUSTUS	start_codon	13766666	13766668	.	-	0	ID=g11008.t1.start1;Parent=g11008.t1;
OY776278.1_Linnaemya_vulpina_genome_assembly,_chromosome:_3	AUGUSTUS	gene	13770514	13770759	.	+	.	ID=g11009;
OY776278.1_Linnaemya_vulpina_genome_assembly,_chromosome:_3	AUGUSTUS	mRNA	13770514	13770759	0.21	+	.	ID=g11009.t1;Parent=g11009;
OY776278.1_Linnaemya_vulpina_genome_assembly,_chromosome:_3	AUGUSTUS	start_codon	13770514	13770516	.	+	0	ID=g11009.t1.start1;Parent=g11009.t1;
OY776278.1_Linnaemya_vulpina_genome_assembly,_chromosome:_3	AUGUSTUS	CDS	13770514	13770759	0.21	+	0	ID=g11009.t1.CDS1;Parent=g11009.t1;
OY776278.1_Linnaemya_vulpina_genome_assembly,_chromosome:_3	AUGUSTUS	exon	13770514	13770759	.	+	.	ID=g11009.t1.exon1;Parent=g11009.t1;
OY776278.1_Linnaemya_vulpina_genome_assembly,_chromosome:_3	AUGUSTUS	stop_codon	13770757	13770759	.	+	0	ID=g11009.t1.stop1;Parent=g11009.t1;
OY776278.1_Linnaemya_vulpina_genome_assembly,_chromosome:_3	AUGUSTUS	gene	13770789	13771489	.	+	.	ID=g11010;
OY776278.1_Linnaemya_vulpina_genome_assembly,_chromosome:_3	AUGUSTUS	mRNA	13770789	13771489	0.4	+	.	ID=g11010.t1;Parent=g11010;
OY776278.1_Linnaemya_vulpina_genome_assembly,_chromosome:_3	AUGUSTUS	start_codon	13770789	13770791	.	+	0	ID=g11010.t1.start1;Parent=g11010.t1;
OY776278.1_Linnaemya_vulpina_genome_assembly,_chromosome:_3	AUGUSTUS	CDS	13770789	13771168	0.4	+	0	ID=g11010.t1.CDS1;Parent=g11010.t1;
OY776278.1_Linnaemya_vulpina_genome_assembly,_chromosome:_3	AUGUSTUS	exon	13770789	13771168	.	+	.	ID=g11010.t1.exon1;Parent=g11010.t1;
OY776278.1_Linnaemya_vulpina_genome_assembly,_chromosome:_3	AUGUSTUS	intron	13771169	13771251	0.97	+	.	ID=g11010.t1.intron1;Parent=g11010.t1;
OY776278.1_Linnaemya_vulpina_genome_assembly,_chromosome:_3	AUGUSTUS	CDS	13771252	13771489	0.98	+	1	ID=g11010.t1.CDS2;Parent=g11010.t1;
OY776278.1_Linnaemya_vulpina_genome_assembly,_chromosome:_3	AUGUSTUS	exon	13771252	13771489	.	+	.	ID=g11010.t1.exon2;Parent=g11010.t1;
OY776278.1_Linnaemya_vulpina_genome_assembly,_chromosome:_3	AUGUSTUS	stop_codon	13771487	13771489	.	+	0	ID=g11010.t1.stop1;Parent=g11010.t1;
OY776278.1_Linnaemya_vulpina_genome_assembly,_chromosome:_3	AUGUSTUS	gene	14076775	14086389	.	-	.	ID=g11011;
OY776278.1_Linnaemya_vulpina_genome_assembly,_chromosome:_3	AUGUSTUS	mRNA	14076775	14086389	0.66	-	.	ID=g11011.t1;Parent=g11011;
OY776278.1_Linnaemya_vulpina_genome_assembly,_chromosome:_3	AUGUSTUS	stop_codon	14076775	14076777	.	-	0	ID=g11011.t1.stop1;Parent=g11011.t1;
OY776278.1_Linnaemya_vulpina_genome_assembly,_chromosome:_3	AUGUSTUS	CDS	14076775	14076975	0.99	-	0	ID=g11011.t1.CDS1;Parent=g11011.t1;
OY776278.1_Linnaemya_vulpina_genome_assembly,_chromosome:_3	AUGUSTUS	exon	14076775	14076975	.	-	.	ID=g11011.t1.exon1;Parent=g11011.t1;
OY776278.1_Linnaemya_vulpina_genome_assembly,_chromosome:_3	AUGUSTUS	intron	14076976	14086332	0.66	-	.	ID=g11011.t1.intron1;Parent=g11011.t1;
OY776278.1_Linnaemya_vulpina_genome_assembly,_chromosome:_3	AUGUSTUS	CDS	14086333	14086389	0.66	-	0	ID=g11011.t1.CDS2;Parent=g11011.t1;
OY776278.1_Linnaemya_vulpina_genome_assembly,_chromosome:_3	AUGUSTUS	exon	14086333	14086389	.	-	.	ID=g11011.t1.exon2;Parent=g11011.t1;
OY776278.1_Linnaemya_vulpina_genome_assembly,_chromosome:_3	AUGUSTUS	start_codon	14086387	14086389	.	-	0	ID=g11011.t1.start1;Parent=g11011.t1;
OY776278.1_Linnaemya_vulpina_genome_assembly,_chromosome:_3	AUGUSTUS	gene	14111138	14112772	.	-	.	ID=g11012;
OY776278.1_Linnaemya_vulpina_genome_assembly,_chromosome:_3	AUGUSTUS	mRNA	14111138	14112772	1	-	.	ID=g11012.t1;Parent=g11012;
OY776278.1_Linnaemya_vulpina_genome_assembly,_chromosome:_3	AUGUSTUS	stop_codon	14111138	14111140	.	-	0	ID=g11012.t1.stop1;Parent=g11012.t1;
OY776278.1_Linnaemya_vulpina_genome_assembly,_chromosome:_3	AUGUSTUS	CDS	14111138	14112772	1	-	0	ID=g11012.t1.CDS1;Parent=g11012.t1;
OY776278.1_Linnaemya_vulpina_genome_assembly,_chromosome:_3	AUGUSTUS	exon	14111138	14112772	.	-	.	ID=g11012.t1.exon1;Parent=g11012.t1;
OY776278.1_Linnaemya_vulpina_genome_assembly,_chromosome:_3	AUGUSTUS	start_codon	14112770	14112772	.	-	0	ID=g11012.t1.start1;Parent=g11012.t1;
OY776278.1_Linnaemya_vulpina_genome_assembly,_chromosome:_3	AUGUSTUS	gene	14162257	14163118	.	+	.	ID=g11013;
OY776278.1_Linnaemya_vulpina_genome_assembly,_chromosome:_3	AUGUSTUS	mRNA	14162257	14163118	0.97	+	.	ID=g11013.t1;Parent=g11013;
OY776278.1_Linnaemya_vulpina_genome_assembly,_chromosome:_3	AUGUSTUS	start_codon	14162257	14162259	.	+	0	ID=g11013.t1.start1;Parent=g11013.t1;
OY776278.1_Linnaemya_vulpina_genome_assembly,_chromosome:_3	AUGUSTUS	CDS	14162257	14162893	0.99	+	0	ID=g11013.t1.CDS1;Parent=g11013.t1;
OY776278.1_Linnaemya_vulpina_genome_assembly,_chromosome:_3	AUGUSTUS	exon	14162257	14162893	.	+	.	ID=g11013.t1.exon1;Parent=g11013.t1;
OY776278.1_Linnaemya_vulpina_genome_assembly,_chromosome:_3	AUGUSTUS	intron	14162894	14163020	0.97	+	.	ID=g11013.t1.intron1;Parent=g11013.t1;
OY776278.1_Linnaemya_vulpina_genome_assembly,_chromosome:_3	AUGUSTUS	CDS	14163021	14163118	0.97	+	2	ID=g11013.t1.CDS2;Parent=g11013.t1;
OY776278.1_Linnaemya_vulpina_genome_assembly,_chromosome:_3	AUGUSTUS	exon	14163021	14163118	.	+	.	ID=g11013.t1.exon2;Parent=g11013.t1;
OY776278.1_Linnaemya_vulpina_genome_assembly,_chromosome:_3	AUGUSTUS	stop_codon	14163116	14163118	.	+	0	ID=g11013.t1.stop1;Parent=g11013.t1;
OY776278.1_Linnaemya_vulpina_genome_assembly,_chromosome:_3	AUGUSTUS	gene	14254906	14255988	.	+	.	ID=g11014;
OY776278.1_Linnaemya_vulpina_genome_assembly,_chromosome:_3	AUGUSTUS	mRNA	14254906	14255988	1	+	.	ID=g11014.t1;Parent=g11014;
OY776278.1_Linnaemya_vulpina_genome_assembly,_chromosome:_3	AUGUSTUS	start_codon	14254906	14254908	.	+	0	ID=g11014.t1.start1;Parent=g11014.t1;
OY776278.1_Linnaemya_vulpina_genome_assembly,_chromosome:_3	AUGUSTUS	CDS	14254906	14255002	1	+	0	ID=g11014.t1.CDS1;Parent=g11014.t1;
OY776278.1_Linnaemya_vulpina_genome_assembly,_chromosome:_3	AUGUSTUS	exon	14254906	14255002	.	+	.	ID=g11014.t1.exon1;Parent=g11014.t1;
OY776278.1_Linnaemya_vulpina_genome_assembly,_chromosome:_3	AUGUSTUS	intron	14255003	14255268	1	+	.	ID=g11014.t1.intron1;Parent=g11014.t1;
OY776278.1_Linnaemya_vulpina_genome_assembly,_chromosome:_3	AUGUSTUS	CDS	14255269	14255600	1	+	2	ID=g11014.t1.CDS2;Parent=g11014.t1;
OY776278.1_Linnaemya_vulpina_genome_assembly,_chromosome:_3	AUGUSTUS	exon	14255269	14255600	.	+	.	ID=g11014.t1.exon2;Parent=g11014.t1;
OY776278.1_Linnaemya_vulpina_genome_assembly,_chromosome:_3	AUGUSTUS	intron	14255601	14255670	1	+	.	ID=g11014.t1.intron2;Parent=g11014.t1;
OY776278.1_Linnaemya_vulpina_genome_assembly,_chromosome:_3	AUGUSTUS	CDS	14255671	14255988	1	+	0	ID=g11014.t1.CDS3;Parent=g11014.t1;
OY776278.1_Linnaemya_vulpina_genome_assembly,_chromosome:_3	AUGUSTUS	exon	14255671	14255988	.	+	.	ID=g11014.t1.exon3;Parent=g11014.t1;
OY776278.1_Linnaemya_vulpina_genome_assembly,_chromosome:_3	AUGUSTUS	stop_codon	14255986	14255988	.	+	0	ID=g11014.t1.stop1;Parent=g11014.t1;
OY776278.1_Linnaemya_vulpina_genome_assembly,_chromosome:_3	AUGUSTUS	gene	14258298	14260025	.	-	.	ID=g11015;
OY776278.1_Linnaemya_vulpina_genome_assembly,_chromosome:_3	AUGUSTUS	mRNA	14258298	14260025	1	-	.	ID=g11015.t1;Parent=g11015;
OY776278.1_Linnaemya_vulpina_genome_assembly,_chromosome:_3	AUGUSTUS	stop_codon	14258298	14258300	.	-	0	ID=g11015.t1.stop1;Parent=g11015.t1;
OY776278.1_Linnaemya_vulpina_genome_assembly,_chromosome:_3	AUGUSTUS	CDS	14258298	14259233	1	-	0	ID=g11015.t1.CDS1;Parent=g11015.t1;
OY776278.1_Linnaemya_vulpina_genome_assembly,_chromosome:_3	AUGUSTUS	exon	14258298	14259233	.	-	.	ID=g11015.t1.exon1;Parent=g11015.t1;
OY776278.1_Linnaemya_vulpina_genome_assembly,_chromosome:_3	AUGUSTUS	intron	14259234	14259359	1	-	.	ID=g11015.t1.intron1;Parent=g11015.t1;
OY776278.1_Linnaemya_vulpina_genome_assembly,_chromosome:_3	AUGUSTUS	CDS	14259360	14260025	1	-	0	ID=g11015.t1.CDS2;Parent=g11015.t1;
OY776278.1_Linnaemya_vulpina_genome_assembly,_chromosome:_3	AUGUSTUS	exon	14259360	14260025	.	-	.	ID=g11015.t1.exon2;Parent=g11015.t1;
OY776278.1_Linnaemya_vulpina_genome_assembly,_chromosome:_3	AUGUSTUS	start_codon	14260023	14260025	.	-	0	ID=g11015.t1.start1;Parent=g11015.t1;
OY776278.1_Linnaemya_vulpina_genome_assembly,_chromosome:_3	AUGUSTUS	gene	14260282	14262762	.	+	.	ID=g11016;
OY776278.1_Linnaemya_vulpina_genome_assembly,_chromosome:_3	AUGUSTUS	mRNA	14260282	14262762	1	+	.	ID=g11016.t1;Parent=g11016;
OY776278.1_Linnaemya_vulpina_genome_assembly,_chromosome:_3	AUGUSTUS	start_codon	14260282	14260284	.	+	0	ID=g11016.t1.start1;Parent=g11016.t1;
OY776278.1_Linnaemya_vulpina_genome_assembly,_chromosome:_3	AUGUSTUS	CDS	14260282	14260383	1	+	0	ID=g11016.t1.CDS1;Parent=g11016.t1;
OY776278.1_Linnaemya_vulpina_genome_assembly,_chromosome:_3	AUGUSTUS	exon	14260282	14260383	.	+	.	ID=g11016.t1.exon1;Parent=g11016.t1;
OY776278.1_Linnaemya_vulpina_genome_assembly,_chromosome:_3	AUGUSTUS	intron	14260384	14260674	1	+	.	ID=g11016.t1.intron1;Parent=g11016.t1;
OY776278.1_Linnaemya_vulpina_genome_assembly,_chromosome:_3	AUGUSTUS	CDS	14260675	14261152	1	+	0	ID=g11016.t1.CDS2;Parent=g11016.t1;
OY776278.1_Linnaemya_vulpina_genome_assembly,_chromosome:_3	AUGUSTUS	exon	14260675	14261152	.	+	.	ID=g11016.t1.exon2;Parent=g11016.t1;
OY776278.1_Linnaemya_vulpina_genome_assembly,_chromosome:_3	AUGUSTUS	intron	14261153	14261210	1	+	.	ID=g11016.t1.intron2;Parent=g11016.t1;
OY776278.1_Linnaemya_vulpina_genome_assembly,_chromosome:_3	AUGUSTUS	CDS	14261211	14261600	1	+	2	ID=g11016.t1.CDS3;Parent=g11016.t1;
OY776278.1_Linnaemya_vulpina_genome_assembly,_chromosome:_3	AUGUSTUS	exon	14261211	14261600	.	+	.	ID=g11016.t1.exon3;Parent=g11016.t1;
OY776278.1_Linnaemya_vulpina_genome_assembly,_chromosome:_3	AUGUSTUS	intron	14261601	14261725	1	+	.	ID=g11016.t1.intron3;Parent=g11016.t1;
OY776278.1_Linnaemya_vulpina_genome_assembly,_chromosome:_3	AUGUSTUS	CDS	14261726	14261984	1	+	2	ID=g11016.t1.CDS4;Parent=g11016.t1;
OY776278.1_Linnaemya_vulpina_genome_assembly,_chromosome:_3	AUGUSTUS	exon	14261726	14261984	.	+	.	ID=g11016.t1.exon4;Parent=g11016.t1;
OY776278.1_Linnaemya_vulpina_genome_assembly,_chromosome:_3	AUGUSTUS	intron	14261985	14262039	1	+	.	ID=g11016.t1.intron4;Parent=g11016.t1;
OY776278.1_Linnaemya_vulpina_genome_assembly,_chromosome:_3	AUGUSTUS	CDS	14262040	14262641	1	+	1	ID=g11016.t1.CDS5;Parent=g11016.t1;
OY776278.1_Linnaemya_vulpina_genome_assembly,_chromosome:_3	AUGUSTUS	exon	14262040	14262641	.	+	.	ID=g11016.t1.exon5;Parent=g11016.t1;
OY776278.1_Linnaemya_vulpina_genome_assembly,_chromosome:_3	AUGUSTUS	intron	14262642	14262706	1	+	.	ID=g11016.t1.intron5;Parent=g11016.t1;
OY776278.1_Linnaemya_vulpina_genome_assembly,_chromosome:_3	AUGUSTUS	CDS	14262707	14262762	1	+	2	ID=g11016.t1.CDS6;Parent=g11016.t1;
OY776278.1_Linnaemya_vulpina_genome_assembly,_chromosome:_3	AUGUSTUS	exon	14262707	14262762	.	+	.	ID=g11016.t1.exon6;Parent=g11016.t1;
OY776278.1_Linnaemya_vulpina_genome_assembly,_chromosome:_3	AUGUSTUS	stop_codon	14262760	14262762	.	+	0	ID=g11016.t1.stop1;Parent=g11016.t1;
OY776278.1_Linnaemya_vulpina_genome_assembly,_chromosome:_3	AUGUSTUS	gene	14263625	14267884	.	-	.	ID=g11017;
OY776278.1_Linnaemya_vulpina_genome_assembly,_chromosome:_3	AUGUSTUS	mRNA	14263625	14267884	1	-	.	ID=g11017.t1;Parent=g11017;
OY776278.1_Linnaemya_vulpina_genome_assembly,_chromosome:_3	AUGUSTUS	stop_codon	14263625	14263627	.	-	0	ID=g11017.t1.stop1;Parent=g11017.t1;
OY776278.1_Linnaemya_vulpina_genome_assembly,_chromosome:_3	AUGUSTUS	CDS	14263625	14265157	1	-	0	ID=g11017.t1.CDS1;Parent=g11017.t1;
OY776278.1_Linnaemya_vulpina_genome_assembly,_chromosome:_3	AUGUSTUS	exon	14263625	14265157	.	-	.	ID=g11017.t1.exon1;Parent=g11017.t1;
OY776278.1_Linnaemya_vulpina_genome_assembly,_chromosome:_3	AUGUSTUS	intron	14265158	14265503	1	-	.	ID=g11017.t1.intron1;Parent=g11017.t1;
OY776278.1_Linnaemya_vulpina_genome_assembly,_chromosome:_3	AUGUSTUS	CDS	14265504	14266355	1	-	0	ID=g11017.t1.CDS2;Parent=g11017.t1;
OY776278.1_Linnaemya_vulpina_genome_assembly,_chromosome:_3	AUGUSTUS	exon	14265504	14266355	.	-	.	ID=g11017.t1.exon2;Parent=g11017.t1;
OY776278.1_Linnaemya_vulpina_genome_assembly,_chromosome:_3	AUGUSTUS	intron	14266356	14266413	1	-	.	ID=g11017.t1.intron2;Parent=g11017.t1;
OY776278.1_Linnaemya_vulpina_genome_assembly,_chromosome:_3	AUGUSTUS	CDS	14266414	14267718	1	-	0	ID=g11017.t1.CDS3;Parent=g11017.t1;
OY776278.1_Linnaemya_vulpina_genome_assembly,_chromosome:_3	AUGUSTUS	exon	14266414	14267718	.	-	.	ID=g11017.t1.exon3;Parent=g11017.t1;
OY776278.1_Linnaemya_vulpina_genome_assembly,_chromosome:_3	AUGUSTUS	intron	14267719	14267785	1	-	.	ID=g11017.t1.intron3;Parent=g11017.t1;
OY776278.1_Linnaemya_vulpina_genome_assembly,_chromosome:_3	AUGUSTUS	CDS	14267786	14267884	1	-	0	ID=g11017.t1.CDS4;Parent=g11017.t1;
OY776278.1_Linnaemya_vulpina_genome_assembly,_chromosome:_3	AUGUSTUS	exon	14267786	14267884	.	-	.	ID=g11017.t1.exon4;Parent=g11017.t1;
OY776278.1_Linnaemya_vulpina_genome_assembly,_chromosome:_3	AUGUSTUS	start_codon	14267882	14267884	.	-	0	ID=g11017.t1.start1;Parent=g11017.t1;
OY776278.1_Linnaemya_vulpina_genome_assembly,_chromosome:_3	AUGUSTUS	gene	14269975	14270632	.	+	.	ID=g11018;
OY776278.1_Linnaemya_vulpina_genome_assembly,_chromosome:_3	AUGUSTUS	mRNA	14269975	14270632	1	+	.	ID=g11018.t1;Parent=g11018;
OY776278.1_Linnaemya_vulpina_genome_assembly,_chromosome:_3	AUGUSTUS	start_codon	14269975	14269977	.	+	0	ID=g11018.t1.start1;Parent=g11018.t1;
OY776278.1_Linnaemya_vulpina_genome_assembly,_chromosome:_3	AUGUSTUS	CDS	14269975	14270275	1	+	0	ID=g11018.t1.CDS1;Parent=g11018.t1;
OY776278.1_Linnaemya_vulpina_genome_assembly,_chromosome:_3	AUGUSTUS	exon	14269975	14270275	.	+	.	ID=g11018.t1.exon1;Parent=g11018.t1;
OY776278.1_Linnaemya_vulpina_genome_assembly,_chromosome:_3	AUGUSTUS	intron	14270276	14270333	1	+	.	ID=g11018.t1.intron1;Parent=g11018.t1;
OY776278.1_Linnaemya_vulpina_genome_assembly,_chromosome:_3	AUGUSTUS	CDS	14270334	14270527	1	+	2	ID=g11018.t1.CDS2;Parent=g11018.t1;
OY776278.1_Linnaemya_vulpina_genome_assembly,_chromosome:_3	AUGUSTUS	exon	14270334	14270527	.	+	.	ID=g11018.t1.exon2;Parent=g11018.t1;
OY776278.1_Linnaemya_vulpina_genome_assembly,_chromosome:_3	AUGUSTUS	intron	14270528	14270587	1	+	.	ID=g11018.t1.intron2;Parent=g11018.t1;
OY776278.1_Linnaemya_vulpina_genome_assembly,_chromosome:_3	AUGUSTUS	CDS	14270588	14270632	1	+	0	ID=g11018.t1.CDS3;Parent=g11018.t1;
OY776278.1_Linnaemya_vulpina_genome_assembly,_chromosome:_3	AUGUSTUS	exon	14270588	14270632	.	+	.	ID=g11018.t1.exon3;Parent=g11018.t1;
OY776278.1_Linnaemya_vulpina_genome_assembly,_chromosome:_3	AUGUSTUS	stop_codon	14270630	14270632	.	+	0	ID=g11018.t1.stop1;Parent=g11018.t1;
OY776278.1_Linnaemya_vulpina_genome_assembly,_chromosome:_3	AUGUSTUS	gene	14271926	14272523	.	+	.	ID=g11019;
OY776278.1_Linnaemya_vulpina_genome_assembly,_chromosome:_3	AUGUSTUS	mRNA	14271926	14272523	1	+	.	ID=g11019.t1;Parent=g11019;
OY776278.1_Linnaemya_vulpina_genome_assembly,_chromosome:_3	AUGUSTUS	start_codon	14271926	14271928	.	+	0	ID=g11019.t1.start1;Parent=g11019.t1;
OY776278.1_Linnaemya_vulpina_genome_assembly,_chromosome:_3	AUGUSTUS	CDS	14271926	14272096	1	+	0	ID=g11019.t1.CDS1;Parent=g11019.t1;
OY776278.1_Linnaemya_vulpina_genome_assembly,_chromosome:_3	AUGUSTUS	exon	14271926	14272096	.	+	.	ID=g11019.t1.exon1;Parent=g11019.t1;
OY776278.1_Linnaemya_vulpina_genome_assembly,_chromosome:_3	AUGUSTUS	intron	14272097	14272204	1	+	.	ID=g11019.t1.intron1;Parent=g11019.t1;
OY776278.1_Linnaemya_vulpina_genome_assembly,_chromosome:_3	AUGUSTUS	CDS	14272205	14272342	1	+	0	ID=g11019.t1.CDS2;Parent=g11019.t1;
OY776278.1_Linnaemya_vulpina_genome_assembly,_chromosome:_3	AUGUSTUS	exon	14272205	14272342	.	+	.	ID=g11019.t1.exon2;Parent=g11019.t1;
OY776278.1_Linnaemya_vulpina_genome_assembly,_chromosome:_3	AUGUSTUS	intron	14272343	14272433	1	+	.	ID=g11019.t1.intron2;Parent=g11019.t1;
OY776278.1_Linnaemya_vulpina_genome_assembly,_chromosome:_3	AUGUSTUS	CDS	14272434	14272523	1	+	0	ID=g11019.t1.CDS3;Parent=g11019.t1;
OY776278.1_Linnaemya_vulpina_genome_assembly,_chromosome:_3	AUGUSTUS	exon	14272434	14272523	.	+	.	ID=g11019.t1.exon3;Parent=g11019.t1;
OY776278.1_Linnaemya_vulpina_genome_assembly,_chromosome:_3	AUGUSTUS	stop_codon	14272521	14272523	.	+	0	ID=g11019.t1.stop1;Parent=g11019.t1;
OY776278.1_Linnaemya_vulpina_genome_assembly,_chromosome:_3	AUGUSTUS	gene	14275278	14276421	.	-	.	ID=g11020;
OY776278.1_Linnaemya_vulpina_genome_assembly,_chromosome:_3	AUGUSTUS	mRNA	14275278	14276421	1	-	.	ID=g11020.t1;Parent=g11020;
OY776278.1_Linnaemya_vulpina_genome_assembly,_chromosome:_3	AUGUSTUS	stop_codon	14275278	14275280	.	-	0	ID=g11020.t1.stop1;Parent=g11020.t1;
OY776278.1_Linnaemya_vulpina_genome_assembly,_chromosome:_3	AUGUSTUS	CDS	14275278	14275661	1	-	0	ID=g11020.t1.CDS1;Parent=g11020.t1;
OY776278.1_Linnaemya_vulpina_genome_assembly,_chromosome:_3	AUGUSTUS	exon	14275278	14275661	.	-	.	ID=g11020.t1.exon1;Parent=g11020.t1;
OY776278.1_Linnaemya_vulpina_genome_assembly,_chromosome:_3	AUGUSTUS	intron	14275662	14275716	1	-	.	ID=g11020.t1.intron1;Parent=g11020.t1;
OY776278.1_Linnaemya_vulpina_genome_assembly,_chromosome:_3	AUGUSTUS	CDS	14275717	14275899	1	-	0	ID=g11020.t1.CDS2;Parent=g11020.t1;
OY776278.1_Linnaemya_vulpina_genome_assembly,_chromosome:_3	AUGUSTUS	exon	14275717	14275899	.	-	.	ID=g11020.t1.exon2;Parent=g11020.t1;
OY776278.1_Linnaemya_vulpina_genome_assembly,_chromosome:_3	AUGUSTUS	intron	14275900	14275962	1	-	.	ID=g11020.t1.intron2;Parent=g11020.t1;
OY776278.1_Linnaemya_vulpina_genome_assembly,_chromosome:_3	AUGUSTUS	CDS	14275963	14276421	1	-	0	ID=g11020.t1.CDS3;Parent=g11020.t1;
OY776278.1_Linnaemya_vulpina_genome_assembly,_chromosome:_3	AUGUSTUS	exon	14275963	14276421	.	-	.	ID=g11020.t1.exon3;Parent=g11020.t1;
OY776278.1_Linnaemya_vulpina_genome_assembly,_chromosome:_3	AUGUSTUS	start_codon	14276419	14276421	.	-	0	ID=g11020.t1.start1;Parent=g11020.t1;
OY776278.1_Linnaemya_vulpina_genome_assembly,_chromosome:_3	AUGUSTUS	gene	14289109	14292783	.	-	.	ID=g11021;
OY776278.1_Linnaemya_vulpina_genome_assembly,_chromosome:_3	AUGUSTUS	mRNA	14289109	14292783	1	-	.	ID=g11021.t1;Parent=g11021;
OY776278.1_Linnaemya_vulpina_genome_assembly,_chromosome:_3	AUGUSTUS	stop_codon	14289109	14289111	.	-	0	ID=g11021.t1.stop1;Parent=g11021.t1;
OY776278.1_Linnaemya_vulpina_genome_assembly,_chromosome:_3	AUGUSTUS	CDS	14289109	14289324	1	-	0	ID=g11021.t1.CDS1;Parent=g11021.t1;
OY776278.1_Linnaemya_vulpina_genome_assembly,_chromosome:_3	AUGUSTUS	exon	14289109	14289324	.	-	.	ID=g11021.t1.exon1;Parent=g11021.t1;
OY776278.1_Linnaemya_vulpina_genome_assembly,_chromosome:_3	AUGUSTUS	intron	14289325	14289381	1	-	.	ID=g11021.t1.intron1;Parent=g11021.t1;
OY776278.1_Linnaemya_vulpina_genome_assembly,_chromosome:_3	AUGUSTUS	CDS	14289382	14289666	1	-	0	ID=g11021.t1.CDS2;Parent=g11021.t1;
OY776278.1_Linnaemya_vulpina_genome_assembly,_chromosome:_3	AUGUSTUS	exon	14289382	14289666	.	-	.	ID=g11021.t1.exon2;Parent=g11021.t1;
OY776278.1_Linnaemya_vulpina_genome_assembly,_chromosome:_3	AUGUSTUS	intron	14289667	14291820	1	-	.	ID=g11021.t1.intron2;Parent=g11021.t1;
OY776278.1_Linnaemya_vulpina_genome_assembly,_chromosome:_3	AUGUSTUS	CDS	14291821	14292051	1	-	0	ID=g11021.t1.CDS3;Parent=g11021.t1;
OY776278.1_Linnaemya_vulpina_genome_assembly,_chromosome:_3	AUGUSTUS	exon	14291821	14292051	.	-	.	ID=g11021.t1.exon3;Parent=g11021.t1;
OY776278.1_Linnaemya_vulpina_genome_assembly,_chromosome:_3	AUGUSTUS	intron	14292052	14292120	1	-	.	ID=g11021.t1.intron3;Parent=g11021.t1;
OY776278.1_Linnaemya_vulpina_genome_assembly,_chromosome:_3	AUGUSTUS	CDS	14292121	14292338	1	-	2	ID=g11021.t1.CDS4;Parent=g11021.t1;
OY776278.1_Linnaemya_vulpina_genome_assembly,_chromosome:_3	AUGUSTUS	exon	14292121	14292338	.	-	.	ID=g11021.t1.exon4;Parent=g11021.t1;
OY776278.1_Linnaemya_vulpina_genome_assembly,_chromosome:_3	AUGUSTUS	intron	14292339	14292746	1	-	.	ID=g11021.t1.intron4;Parent=g11021.t1;
OY776278.1_Linnaemya_vulpina_genome_assembly,_chromosome:_3	AUGUSTUS	CDS	14292747	14292783	1	-	0	ID=g11021.t1.CDS5;Parent=g11021.t1;
OY776278.1_Linnaemya_vulpina_genome_assembly,_chromosome:_3	AUGUSTUS	exon	14292747	14292783	.	-	.	ID=g11021.t1.exon5;Parent=g11021.t1;
OY776278.1_Linnaemya_vulpina_genome_assembly,_chromosome:_3	AUGUSTUS	start_codon	14292781	14292783	.	-	0	ID=g11021.t1.start1;Parent=g11021.t1;
OY776278.1_Linnaemya_vulpina_genome_assembly,_chromosome:_3	AUGUSTUS	gene	14293842	14297588	.	+	.	ID=g11022;
OY776278.1_Linnaemya_vulpina_genome_assembly,_chromosome:_3	AUGUSTUS	mRNA	14293842	14297588	1	+	.	ID=g11022.t1;Parent=g11022;
OY776278.1_Linnaemya_vulpina_genome_assembly,_chromosome:_3	AUGUSTUS	start_codon	14293842	14293844	.	+	0	ID=g11022.t1.start1;Parent=g11022.t1;
OY776278.1_Linnaemya_vulpina_genome_assembly,_chromosome:_3	AUGUSTUS	CDS	14293842	14295250	1	+	0	ID=g11022.t1.CDS1;Parent=g11022.t1;
OY776278.1_Linnaemya_vulpina_genome_assembly,_chromosome:_3	AUGUSTUS	exon	14293842	14295250	.	+	.	ID=g11022.t1.exon1;Parent=g11022.t1;
OY776278.1_Linnaemya_vulpina_genome_assembly,_chromosome:_3	AUGUSTUS	intron	14295251	14295309	1	+	.	ID=g11022.t1.intron1;Parent=g11022.t1;
OY776278.1_Linnaemya_vulpina_genome_assembly,_chromosome:_3	AUGUSTUS	CDS	14295310	14295493	1	+	1	ID=g11022.t1.CDS2;Parent=g11022.t1;
OY776278.1_Linnaemya_vulpina_genome_assembly,_chromosome:_3	AUGUSTUS	exon	14295310	14295493	.	+	.	ID=g11022.t1.exon2;Parent=g11022.t1;
OY776278.1_Linnaemya_vulpina_genome_assembly,_chromosome:_3	AUGUSTUS	intron	14295494	14295549	1	+	.	ID=g11022.t1.intron2;Parent=g11022.t1;
OY776278.1_Linnaemya_vulpina_genome_assembly,_chromosome:_3	AUGUSTUS	CDS	14295550	14295744	1	+	0	ID=g11022.t1.CDS3;Parent=g11022.t1;
OY776278.1_Linnaemya_vulpina_genome_assembly,_chromosome:_3	AUGUSTUS	exon	14295550	14295744	.	+	.	ID=g11022.t1.exon3;Parent=g11022.t1;
OY776278.1_Linnaemya_vulpina_genome_assembly,_chromosome:_3	AUGUSTUS	intron	14295745	14296175	1	+	.	ID=g11022.t1.intron3;Parent=g11022.t1;
OY776278.1_Linnaemya_vulpina_genome_assembly,_chromosome:_3	AUGUSTUS	CDS	14296176	14297588	1	+	0	ID=g11022.t1.CDS4;Parent=g11022.t1;
OY776278.1_Linnaemya_vulpina_genome_assembly,_chromosome:_3	AUGUSTUS	exon	14296176	14297588	.	+	.	ID=g11022.t1.exon4;Parent=g11022.t1;
OY776278.1_Linnaemya_vulpina_genome_assembly,_chromosome:_3	AUGUSTUS	stop_codon	14297586	14297588	.	+	0	ID=g11022.t1.stop1;Parent=g11022.t1;
OY776278.1_Linnaemya_vulpina_genome_assembly,_chromosome:_3	AUGUSTUS	gene	14331322	14334428	.	+	.	ID=g11023;
OY776278.1_Linnaemya_vulpina_genome_assembly,_chromosome:_3	AUGUSTUS	mRNA	14331322	14334428	1	+	.	ID=g11023.t1;Parent=g11023;
OY776278.1_Linnaemya_vulpina_genome_assembly,_chromosome:_3	AUGUSTUS	start_codon	14331322	14331324	.	+	0	ID=g11023.t1.start1;Parent=g11023.t1;
OY776278.1_Linnaemya_vulpina_genome_assembly,_chromosome:_3	AUGUSTUS	CDS	14331322	14331584	1	+	0	ID=g11023.t1.CDS1;Parent=g11023.t1;
OY776278.1_Linnaemya_vulpina_genome_assembly,_chromosome:_3	AUGUSTUS	exon	14331322	14331584	.	+	.	ID=g11023.t1.exon1;Parent=g11023.t1;
OY776278.1_Linnaemya_vulpina_genome_assembly,_chromosome:_3	AUGUSTUS	intron	14331585	14334027	1	+	.	ID=g11023.t1.intron1;Parent=g11023.t1;
OY776278.1_Linnaemya_vulpina_genome_assembly,_chromosome:_3	AUGUSTUS	CDS	14334028	14334209	1	+	1	ID=g11023.t1.CDS2;Parent=g11023.t1;
OY776278.1_Linnaemya_vulpina_genome_assembly,_chromosome:_3	AUGUSTUS	exon	14334028	14334209	.	+	.	ID=g11023.t1.exon2;Parent=g11023.t1;
OY776278.1_Linnaemya_vulpina_genome_assembly,_chromosome:_3	AUGUSTUS	intron	14334210	14334300	1	+	.	ID=g11023.t1.intron2;Parent=g11023.t1;
OY776278.1_Linnaemya_vulpina_genome_assembly,_chromosome:_3	AUGUSTUS	CDS	14334301	14334428	1	+	2	ID=g11023.t1.CDS3;Parent=g11023.t1;
OY776278.1_Linnaemya_vulpina_genome_assembly,_chromosome:_3	AUGUSTUS	exon	14334301	14334428	.	+	.	ID=g11023.t1.exon3;Parent=g11023.t1;
OY776278.1_Linnaemya_vulpina_genome_assembly,_chromosome:_3	AUGUSTUS	stop_codon	14334426	14334428	.	+	0	ID=g11023.t1.stop1;Parent=g11023.t1;
OY776278.1_Linnaemya_vulpina_genome_assembly,_chromosome:_3	AUGUSTUS	gene	14341514	14350277	.	-	.	ID=g11024;
OY776278.1_Linnaemya_vulpina_genome_assembly,_chromosome:_3	AUGUSTUS	mRNA	14341514	14350277	1	-	.	ID=g11024.t1;Parent=g11024;
OY776278.1_Linnaemya_vulpina_genome_assembly,_chromosome:_3	AUGUSTUS	stop_codon	14341514	14341516	.	-	0	ID=g11024.t1.stop1;Parent=g11024.t1;
OY776278.1_Linnaemya_vulpina_genome_assembly,_chromosome:_3	AUGUSTUS	CDS	14341514	14341926	1	-	2	ID=g11024.t1.CDS1;Parent=g11024.t1;
OY776278.1_Linnaemya_vulpina_genome_assembly,_chromosome:_3	AUGUSTUS	exon	14341514	14341926	.	-	.	ID=g11024.t1.exon1;Parent=g11024.t1;
OY776278.1_Linnaemya_vulpina_genome_assembly,_chromosome:_3	AUGUSTUS	intron	14341927	14347056	1	-	.	ID=g11024.t1.intron1;Parent=g11024.t1;
OY776278.1_Linnaemya_vulpina_genome_assembly,_chromosome:_3	AUGUSTUS	CDS	14347057	14348192	1	-	1	ID=g11024.t1.CDS2;Parent=g11024.t1;
OY776278.1_Linnaemya_vulpina_genome_assembly,_chromosome:_3	AUGUSTUS	exon	14347057	14348192	.	-	.	ID=g11024.t1.exon2;Parent=g11024.t1;
OY776278.1_Linnaemya_vulpina_genome_assembly,_chromosome:_3	AUGUSTUS	intron	14348193	14350215	1	-	.	ID=g11024.t1.intron2;Parent=g11024.t1;
OY776278.1_Linnaemya_vulpina_genome_assembly,_chromosome:_3	AUGUSTUS	CDS	14350216	14350277	1	-	0	ID=g11024.t1.CDS3;Parent=g11024.t1;
OY776278.1_Linnaemya_vulpina_genome_assembly,_chromosome:_3	AUGUSTUS	exon	14350216	14350277	.	-	.	ID=g11024.t1.exon3;Parent=g11024.t1;
OY776278.1_Linnaemya_vulpina_genome_assembly,_chromosome:_3	AUGUSTUS	start_codon	14350275	14350277	.	-	0	ID=g11024.t1.start1;Parent=g11024.t1;
OY776278.1_Linnaemya_vulpina_genome_assembly,_chromosome:_3	AUGUSTUS	gene	14497292	14497924	.	-	.	ID=g11025;
OY776278.1_Linnaemya_vulpina_genome_assembly,_chromosome:_3	AUGUSTUS	mRNA	14497292	14497924	1	-	.	ID=g11025.t1;Parent=g11025;
OY776278.1_Linnaemya_vulpina_genome_assembly,_chromosome:_3	AUGUSTUS	stop_codon	14497292	14497294	.	-	0	ID=g11025.t1.stop1;Parent=g11025.t1;
OY776278.1_Linnaemya_vulpina_genome_assembly,_chromosome:_3	AUGUSTUS	CDS	14497292	14497924	1	-	0	ID=g11025.t1.CDS1;Parent=g11025.t1;
OY776278.1_Linnaemya_vulpina_genome_assembly,_chromosome:_3	AUGUSTUS	exon	14497292	14497924	.	-	.	ID=g11025.t1.exon1;Parent=g11025.t1;
OY776278.1_Linnaemya_vulpina_genome_assembly,_chromosome:_3	AUGUSTUS	start_codon	14497922	14497924	.	-	0	ID=g11025.t1.start1;Parent=g11025.t1;
OY776278.1_Linnaemya_vulpina_genome_assembly,_chromosome:_3	AUGUSTUS	gene	14498195	14511895	.	-	.	ID=g11026;
OY776278.1_Linnaemya_vulpina_genome_assembly,_chromosome:_3	AUGUSTUS	mRNA	14498195	14511895	1	-	.	ID=g11026.t1;Parent=g11026;
OY776278.1_Linnaemya_vulpina_genome_assembly,_chromosome:_3	AUGUSTUS	stop_codon	14498195	14498197	.	-	0	ID=g11026.t1.stop1;Parent=g11026.t1;
OY776278.1_Linnaemya_vulpina_genome_assembly,_chromosome:_3	AUGUSTUS	CDS	14498195	14498511	1	-	2	ID=g11026.t1.CDS1;Parent=g11026.t1;
OY776278.1_Linnaemya_vulpina_genome_assembly,_chromosome:_3	AUGUSTUS	exon	14498195	14498511	.	-	.	ID=g11026.t1.exon1;Parent=g11026.t1;
OY776278.1_Linnaemya_vulpina_genome_assembly,_chromosome:_3	AUGUSTUS	intron	14498512	14507470	1	-	.	ID=g11026.t1.intron1;Parent=g11026.t1;
OY776278.1_Linnaemya_vulpina_genome_assembly,_chromosome:_3	AUGUSTUS	CDS	14507471	14508648	1	-	1	ID=g11026.t1.CDS2;Parent=g11026.t1;
OY776278.1_Linnaemya_vulpina_genome_assembly,_chromosome:_3	AUGUSTUS	exon	14507471	14508648	.	-	.	ID=g11026.t1.exon2;Parent=g11026.t1;
OY776278.1_Linnaemya_vulpina_genome_assembly,_chromosome:_3	AUGUSTUS	intron	14508649	14511833	1	-	.	ID=g11026.t1.intron2;Parent=g11026.t1;
OY776278.1_Linnaemya_vulpina_genome_assembly,_chromosome:_3	AUGUSTUS	CDS	14511834	14511895	1	-	0	ID=g11026.t1.CDS3;Parent=g11026.t1;
OY776278.1_Linnaemya_vulpina_genome_assembly,_chromosome:_3	AUGUSTUS	exon	14511834	14511895	.	-	.	ID=g11026.t1.exon3;Parent=g11026.t1;
OY776278.1_Linnaemya_vulpina_genome_assembly,_chromosome:_3	AUGUSTUS	start_codon	14511893	14511895	.	-	0	ID=g11026.t1.start1;Parent=g11026.t1;
OY776278.1_Linnaemya_vulpina_genome_assembly,_chromosome:_3	AUGUSTUS	gene	14605420	14608701	.	+	.	ID=g11027;
OY776278.1_Linnaemya_vulpina_genome_assembly,_chromosome:_3	AUGUSTUS	mRNA	14605420	14608701	1	+	.	ID=g11027.t1;Parent=g11027;
OY776278.1_Linnaemya_vulpina_genome_assembly,_chromosome:_3	AUGUSTUS	start_codon	14605420	14605422	.	+	0	ID=g11027.t1.start1;Parent=g11027.t1;
OY776278.1_Linnaemya_vulpina_genome_assembly,_chromosome:_3	AUGUSTUS	CDS	14605420	14605683	1	+	0	ID=g11027.t1.CDS1;Parent=g11027.t1;
OY776278.1_Linnaemya_vulpina_genome_assembly,_chromosome:_3	AUGUSTUS	exon	14605420	14605683	.	+	.	ID=g11027.t1.exon1;Parent=g11027.t1;
OY776278.1_Linnaemya_vulpina_genome_assembly,_chromosome:_3	AUGUSTUS	intron	14605684	14605741	1	+	.	ID=g11027.t1.intron1;Parent=g11027.t1;
OY776278.1_Linnaemya_vulpina_genome_assembly,_chromosome:_3	AUGUSTUS	CDS	14605742	14606262	1	+	0	ID=g11027.t1.CDS2;Parent=g11027.t1;
OY776278.1_Linnaemya_vulpina_genome_assembly,_chromosome:_3	AUGUSTUS	exon	14605742	14606262	.	+	.	ID=g11027.t1.exon2;Parent=g11027.t1;
OY776278.1_Linnaemya_vulpina_genome_assembly,_chromosome:_3	AUGUSTUS	intron	14606263	14608235	1	+	.	ID=g11027.t1.intron2;Parent=g11027.t1;
OY776278.1_Linnaemya_vulpina_genome_assembly,_chromosome:_3	AUGUSTUS	CDS	14608236	14608425	1	+	1	ID=g11027.t1.CDS3;Parent=g11027.t1;
OY776278.1_Linnaemya_vulpina_genome_assembly,_chromosome:_3	AUGUSTUS	exon	14608236	14608425	.	+	.	ID=g11027.t1.exon3;Parent=g11027.t1;
OY776278.1_Linnaemya_vulpina_genome_assembly,_chromosome:_3	AUGUSTUS	intron	14608426	14608491	1	+	.	ID=g11027.t1.intron3;Parent=g11027.t1;
OY776278.1_Linnaemya_vulpina_genome_assembly,_chromosome:_3	AUGUSTUS	CDS	14608492	14608701	1	+	0	ID=g11027.t1.CDS4;Parent=g11027.t1;
OY776278.1_Linnaemya_vulpina_genome_assembly,_chromosome:_3	AUGUSTUS	exon	14608492	14608701	.	+	.	ID=g11027.t1.exon4;Parent=g11027.t1;
OY776278.1_Linnaemya_vulpina_genome_assembly,_chromosome:_3	AUGUSTUS	stop_codon	14608699	14608701	.	+	0	ID=g11027.t1.stop1;Parent=g11027.t1;
OY776278.1_Linnaemya_vulpina_genome_assembly,_chromosome:_3	AUGUSTUS	gene	14610189	14612304	.	+	.	ID=g11028;
OY776278.1_Linnaemya_vulpina_genome_assembly,_chromosome:_3	AUGUSTUS	mRNA	14610189	14612304	1	+	.	ID=g11028.t1;Parent=g11028;
OY776278.1_Linnaemya_vulpina_genome_assembly,_chromosome:_3	AUGUSTUS	start_codon	14610189	14610191	.	+	0	ID=g11028.t1.start1;Parent=g11028.t1;
OY776278.1_Linnaemya_vulpina_genome_assembly,_chromosome:_3	AUGUSTUS	CDS	14610189	14610434	1	+	0	ID=g11028.t1.CDS1;Parent=g11028.t1;
OY776278.1_Linnaemya_vulpina_genome_assembly,_chromosome:_3	AUGUSTUS	exon	14610189	14610434	.	+	.	ID=g11028.t1.exon1;Parent=g11028.t1;
OY776278.1_Linnaemya_vulpina_genome_assembly,_chromosome:_3	AUGUSTUS	intron	14610435	14610511	1	+	.	ID=g11028.t1.intron1;Parent=g11028.t1;
OY776278.1_Linnaemya_vulpina_genome_assembly,_chromosome:_3	AUGUSTUS	CDS	14610512	14611029	1	+	0	ID=g11028.t1.CDS2;Parent=g11028.t1;
OY776278.1_Linnaemya_vulpina_genome_assembly,_chromosome:_3	AUGUSTUS	exon	14610512	14611029	.	+	.	ID=g11028.t1.exon2;Parent=g11028.t1;
OY776278.1_Linnaemya_vulpina_genome_assembly,_chromosome:_3	AUGUSTUS	intron	14611030	14611843	1	+	.	ID=g11028.t1.intron2;Parent=g11028.t1;
OY776278.1_Linnaemya_vulpina_genome_assembly,_chromosome:_3	AUGUSTUS	CDS	14611844	14612033	1	+	1	ID=g11028.t1.CDS3;Parent=g11028.t1;
OY776278.1_Linnaemya_vulpina_genome_assembly,_chromosome:_3	AUGUSTUS	exon	14611844	14612033	.	+	.	ID=g11028.t1.exon3;Parent=g11028.t1;
OY776278.1_Linnaemya_vulpina_genome_assembly,_chromosome:_3	AUGUSTUS	intron	14612034	14612094	1	+	.	ID=g11028.t1.intron3;Parent=g11028.t1;
OY776278.1_Linnaemya_vulpina_genome_assembly,_chromosome:_3	AUGUSTUS	CDS	14612095	14612304	1	+	0	ID=g11028.t1.CDS4;Parent=g11028.t1;
OY776278.1_Linnaemya_vulpina_genome_assembly,_chromosome:_3	AUGUSTUS	exon	14612095	14612304	.	+	.	ID=g11028.t1.exon4;Parent=g11028.t1;
OY776278.1_Linnaemya_vulpina_genome_assembly,_chromosome:_3	AUGUSTUS	stop_codon	14612302	14612304	.	+	0	ID=g11028.t1.stop1;Parent=g11028.t1;
OY776278.1_Linnaemya_vulpina_genome_assembly,_chromosome:_3	AUGUSTUS	gene	14617957	14620072	.	+	.	ID=g11029;
OY776278.1_Linnaemya_vulpina_genome_assembly,_chromosome:_3	AUGUSTUS	mRNA	14617957	14620072	1	+	.	ID=g11029.t1;Parent=g11029;
OY776278.1_Linnaemya_vulpina_genome_assembly,_chromosome:_3	AUGUSTUS	start_codon	14617957	14617959	.	+	0	ID=g11029.t1.start1;Parent=g11029.t1;
OY776278.1_Linnaemya_vulpina_genome_assembly,_chromosome:_3	AUGUSTUS	CDS	14617957	14618202	1	+	0	ID=g11029.t1.CDS1;Parent=g11029.t1;
OY776278.1_Linnaemya_vulpina_genome_assembly,_chromosome:_3	AUGUSTUS	exon	14617957	14618202	.	+	.	ID=g11029.t1.exon1;Parent=g11029.t1;
OY776278.1_Linnaemya_vulpina_genome_assembly,_chromosome:_3	AUGUSTUS	intron	14618203	14618279	1	+	.	ID=g11029.t1.intron1;Parent=g11029.t1;
OY776278.1_Linnaemya_vulpina_genome_assembly,_chromosome:_3	AUGUSTUS	CDS	14618280	14618797	1	+	0	ID=g11029.t1.CDS2;Parent=g11029.t1;
OY776278.1_Linnaemya_vulpina_genome_assembly,_chromosome:_3	AUGUSTUS	exon	14618280	14618797	.	+	.	ID=g11029.t1.exon2;Parent=g11029.t1;
OY776278.1_Linnaemya_vulpina_genome_assembly,_chromosome:_3	AUGUSTUS	intron	14618798	14619611	1	+	.	ID=g11029.t1.intron2;Parent=g11029.t1;
OY776278.1_Linnaemya_vulpina_genome_assembly,_chromosome:_3	AUGUSTUS	CDS	14619612	14619801	1	+	1	ID=g11029.t1.CDS3;Parent=g11029.t1;
OY776278.1_Linnaemya_vulpina_genome_assembly,_chromosome:_3	AUGUSTUS	exon	14619612	14619801	.	+	.	ID=g11029.t1.exon3;Parent=g11029.t1;
OY776278.1_Linnaemya_vulpina_genome_assembly,_chromosome:_3	AUGUSTUS	intron	14619802	14619862	1	+	.	ID=g11029.t1.intron3;Parent=g11029.t1;
OY776278.1_Linnaemya_vulpina_genome_assembly,_chromosome:_3	AUGUSTUS	CDS	14619863	14620072	1	+	0	ID=g11029.t1.CDS4;Parent=g11029.t1;
OY776278.1_Linnaemya_vulpina_genome_assembly,_chromosome:_3	AUGUSTUS	exon	14619863	14620072	.	+	.	ID=g11029.t1.exon4;Parent=g11029.t1;
OY776278.1_Linnaemya_vulpina_genome_assembly,_chromosome:_3	AUGUSTUS	stop_codon	14620070	14620072	.	+	0	ID=g11029.t1.stop1;Parent=g11029.t1;
OY776278.1_Linnaemya_vulpina_genome_assembly,_chromosome:_3	AUGUSTUS	gene	14622208	14624813	.	+	.	ID=g11030;
OY776278.1_Linnaemya_vulpina_genome_assembly,_chromosome:_3	AUGUSTUS	mRNA	14622208	14624813	1	+	.	ID=g11030.t1;Parent=g11030;
OY776278.1_Linnaemya_vulpina_genome_assembly,_chromosome:_3	AUGUSTUS	start_codon	14622208	14622210	.	+	0	ID=g11030.t1.start1;Parent=g11030.t1;
OY776278.1_Linnaemya_vulpina_genome_assembly,_chromosome:_3	AUGUSTUS	CDS	14622208	14622453	1	+	0	ID=g11030.t1.CDS1;Parent=g11030.t1;
OY776278.1_Linnaemya_vulpina_genome_assembly,_chromosome:_3	AUGUSTUS	exon	14622208	14622453	.	+	.	ID=g11030.t1.exon1;Parent=g11030.t1;
OY776278.1_Linnaemya_vulpina_genome_assembly,_chromosome:_3	AUGUSTUS	intron	14622454	14622529	1	+	.	ID=g11030.t1.intron1;Parent=g11030.t1;
OY776278.1_Linnaemya_vulpina_genome_assembly,_chromosome:_3	AUGUSTUS	CDS	14622530	14623047	1	+	0	ID=g11030.t1.CDS2;Parent=g11030.t1;
OY776278.1_Linnaemya_vulpina_genome_assembly,_chromosome:_3	AUGUSTUS	exon	14622530	14623047	.	+	.	ID=g11030.t1.exon2;Parent=g11030.t1;
OY776278.1_Linnaemya_vulpina_genome_assembly,_chromosome:_3	AUGUSTUS	intron	14623048	14624349	1	+	.	ID=g11030.t1.intron2;Parent=g11030.t1;
OY776278.1_Linnaemya_vulpina_genome_assembly,_chromosome:_3	AUGUSTUS	CDS	14624350	14624539	1	+	1	ID=g11030.t1.CDS3;Parent=g11030.t1;
OY776278.1_Linnaemya_vulpina_genome_assembly,_chromosome:_3	AUGUSTUS	exon	14624350	14624539	.	+	.	ID=g11030.t1.exon3;Parent=g11030.t1;
OY776278.1_Linnaemya_vulpina_genome_assembly,_chromosome:_3	AUGUSTUS	intron	14624540	14624603	1	+	.	ID=g11030.t1.intron3;Parent=g11030.t1;
OY776278.1_Linnaemya_vulpina_genome_assembly,_chromosome:_3	AUGUSTUS	CDS	14624604	14624813	1	+	0	ID=g11030.t1.CDS4;Parent=g11030.t1;
OY776278.1_Linnaemya_vulpina_genome_assembly,_chromosome:_3	AUGUSTUS	exon	14624604	14624813	.	+	.	ID=g11030.t1.exon4;Parent=g11030.t1;
OY776278.1_Linnaemya_vulpina_genome_assembly,_chromosome:_3	AUGUSTUS	stop_codon	14624811	14624813	.	+	0	ID=g11030.t1.stop1;Parent=g11030.t1;
OY776278.1_Linnaemya_vulpina_genome_assembly,_chromosome:_3	AUGUSTUS	gene	14637984	14639253	.	-	.	ID=g11031;
OY776278.1_Linnaemya_vulpina_genome_assembly,_chromosome:_3	AUGUSTUS	mRNA	14637984	14639253	1	-	.	ID=g11031.t1;Parent=g11031;
OY776278.1_Linnaemya_vulpina_genome_assembly,_chromosome:_3	AUGUSTUS	stop_codon	14637984	14637986	.	-	0	ID=g11031.t1.stop1;Parent=g11031.t1;
OY776278.1_Linnaemya_vulpina_genome_assembly,_chromosome:_3	AUGUSTUS	CDS	14637984	14638279	1	-	2	ID=g11031.t1.CDS1;Parent=g11031.t1;
OY776278.1_Linnaemya_vulpina_genome_assembly,_chromosome:_3	AUGUSTUS	exon	14637984	14638279	.	-	.	ID=g11031.t1.exon1;Parent=g11031.t1;
OY776278.1_Linnaemya_vulpina_genome_assembly,_chromosome:_3	AUGUSTUS	intron	14638280	14638355	1	-	.	ID=g11031.t1.intron1;Parent=g11031.t1;
OY776278.1_Linnaemya_vulpina_genome_assembly,_chromosome:_3	AUGUSTUS	CDS	14638356	14639253	1	-	0	ID=g11031.t1.CDS2;Parent=g11031.t1;
OY776278.1_Linnaemya_vulpina_genome_assembly,_chromosome:_3	AUGUSTUS	exon	14638356	14639253	.	-	.	ID=g11031.t1.exon2;Parent=g11031.t1;
OY776278.1_Linnaemya_vulpina_genome_assembly,_chromosome:_3	AUGUSTUS	start_codon	14639251	14639253	.	-	0	ID=g11031.t1.start1;Parent=g11031.t1;
OY776278.1_Linnaemya_vulpina_genome_assembly,_chromosome:_3	GeneMark.hmm3	mRNA	14637984	14639235	.	-	.	ID=g11031.t2;Parent=g11031;
OY776278.1_Linnaemya_vulpina_genome_assembly,_chromosome:_3	GeneMark.hmm3	stop_codon	14637984	14637986	.	-	0	ID=g11031.t2.stop1;Parent=g11031.t2;
OY776278.1_Linnaemya_vulpina_genome_assembly,_chromosome:_3	GeneMark.hmm3	CDS	14637984	14638279	.	-	2	ID=g11031.t2.CDS1;Parent=g11031.t2;
OY776278.1_Linnaemya_vulpina_genome_assembly,_chromosome:_3	GeneMark.hmm3	exon	14637984	14638279	0	-	.	ID=g11031.t2.exon1;Parent=g11031.t2;
OY776278.1_Linnaemya_vulpina_genome_assembly,_chromosome:_3	GeneMark.hmm3	intron	14638280	14638355	.	-	0	ID=g11031.t2.intron1;Parent=g11031.t2;
OY776278.1_Linnaemya_vulpina_genome_assembly,_chromosome:_3	GeneMark.hmm3	CDS	14638356	14639235	.	-	0	ID=g11031.t2.CDS2;Parent=g11031.t2;
OY776278.1_Linnaemya_vulpina_genome_assembly,_chromosome:_3	GeneMark.hmm3	exon	14638356	14639235	0	-	.	ID=g11031.t2.exon2;Parent=g11031.t2;
OY776278.1_Linnaemya_vulpina_genome_assembly,_chromosome:_3	GeneMark.hmm3	start_codon	14639233	14639235	.	-	0	ID=g11031.t2.start1;Parent=g11031.t2;
OY776278.1_Linnaemya_vulpina_genome_assembly,_chromosome:_3	AUGUSTUS	gene	14667393	14675325	.	+	.	ID=g11032;
OY776278.1_Linnaemya_vulpina_genome_assembly,_chromosome:_3	AUGUSTUS	mRNA	14667393	14675325	1	+	.	ID=g11032.t1;Parent=g11032;
OY776278.1_Linnaemya_vulpina_genome_assembly,_chromosome:_3	AUGUSTUS	start_codon	14667393	14667395	.	+	0	ID=g11032.t1.start1;Parent=g11032.t1;
OY776278.1_Linnaemya_vulpina_genome_assembly,_chromosome:_3	AUGUSTUS	CDS	14667393	14667800	1	+	0	ID=g11032.t1.CDS1;Parent=g11032.t1;
OY776278.1_Linnaemya_vulpina_genome_assembly,_chromosome:_3	AUGUSTUS	exon	14667393	14667800	.	+	.	ID=g11032.t1.exon1;Parent=g11032.t1;
OY776278.1_Linnaemya_vulpina_genome_assembly,_chromosome:_3	AUGUSTUS	intron	14667801	14672494	1	+	.	ID=g11032.t1.intron1;Parent=g11032.t1;
OY776278.1_Linnaemya_vulpina_genome_assembly,_chromosome:_3	AUGUSTUS	CDS	14672495	14672691	1	+	0	ID=g11032.t1.CDS2;Parent=g11032.t1;
OY776278.1_Linnaemya_vulpina_genome_assembly,_chromosome:_3	AUGUSTUS	exon	14672495	14672691	.	+	.	ID=g11032.t1.exon2;Parent=g11032.t1;
OY776278.1_Linnaemya_vulpina_genome_assembly,_chromosome:_3	AUGUSTUS	intron	14672692	14672962	1	+	.	ID=g11032.t1.intron2;Parent=g11032.t1;
OY776278.1_Linnaemya_vulpina_genome_assembly,_chromosome:_3	AUGUSTUS	CDS	14672963	14673377	1	+	1	ID=g11032.t1.CDS3;Parent=g11032.t1;
OY776278.1_Linnaemya_vulpina_genome_assembly,_chromosome:_3	AUGUSTUS	exon	14672963	14673377	.	+	.	ID=g11032.t1.exon3;Parent=g11032.t1;
OY776278.1_Linnaemya_vulpina_genome_assembly,_chromosome:_3	AUGUSTUS	intron	14673378	14675196	1	+	.	ID=g11032.t1.intron3;Parent=g11032.t1;
OY776278.1_Linnaemya_vulpina_genome_assembly,_chromosome:_3	AUGUSTUS	CDS	14675197	14675325	1	+	0	ID=g11032.t1.CDS4;Parent=g11032.t1;
OY776278.1_Linnaemya_vulpina_genome_assembly,_chromosome:_3	AUGUSTUS	exon	14675197	14675325	.	+	.	ID=g11032.t1.exon4;Parent=g11032.t1;
OY776278.1_Linnaemya_vulpina_genome_assembly,_chromosome:_3	AUGUSTUS	stop_codon	14675323	14675325	.	+	0	ID=g11032.t1.stop1;Parent=g11032.t1;
OY776278.1_Linnaemya_vulpina_genome_assembly,_chromosome:_3	AUGUSTUS	gene	14680199	14681445	.	+	.	ID=g11033;
OY776278.1_Linnaemya_vulpina_genome_assembly,_chromosome:_3	AUGUSTUS	mRNA	14680199	14681445	1	+	.	ID=g11033.t1;Parent=g11033;
OY776278.1_Linnaemya_vulpina_genome_assembly,_chromosome:_3	AUGUSTUS	start_codon	14680199	14680201	.	+	0	ID=g11033.t1.start1;Parent=g11033.t1;
OY776278.1_Linnaemya_vulpina_genome_assembly,_chromosome:_3	AUGUSTUS	CDS	14680199	14680231	1	+	0	ID=g11033.t1.CDS1;Parent=g11033.t1;
OY776278.1_Linnaemya_vulpina_genome_assembly,_chromosome:_3	AUGUSTUS	exon	14680199	14680231	.	+	.	ID=g11033.t1.exon1;Parent=g11033.t1;
OY776278.1_Linnaemya_vulpina_genome_assembly,_chromosome:_3	AUGUSTUS	intron	14680232	14680551	1	+	.	ID=g11033.t1.intron1;Parent=g11033.t1;
OY776278.1_Linnaemya_vulpina_genome_assembly,_chromosome:_3	AUGUSTUS	CDS	14680552	14681445	1	+	0	ID=g11033.t1.CDS2;Parent=g11033.t1;
OY776278.1_Linnaemya_vulpina_genome_assembly,_chromosome:_3	AUGUSTUS	exon	14680552	14681445	.	+	.	ID=g11033.t1.exon2;Parent=g11033.t1;
OY776278.1_Linnaemya_vulpina_genome_assembly,_chromosome:_3	AUGUSTUS	stop_codon	14681443	14681445	.	+	0	ID=g11033.t1.stop1;Parent=g11033.t1;
OY776278.1_Linnaemya_vulpina_genome_assembly,_chromosome:_3	AUGUSTUS	gene	14684863	14685791	.	-	.	ID=g11034;
OY776278.1_Linnaemya_vulpina_genome_assembly,_chromosome:_3	AUGUSTUS	mRNA	14684863	14685791	0.9	-	.	ID=g11034.t1;Parent=g11034;
OY776278.1_Linnaemya_vulpina_genome_assembly,_chromosome:_3	AUGUSTUS	stop_codon	14684863	14684865	.	-	0	ID=g11034.t1.stop1;Parent=g11034.t1;
OY776278.1_Linnaemya_vulpina_genome_assembly,_chromosome:_3	AUGUSTUS	CDS	14684863	14685672	0.99	-	0	ID=g11034.t1.CDS1;Parent=g11034.t1;
OY776278.1_Linnaemya_vulpina_genome_assembly,_chromosome:_3	AUGUSTUS	exon	14684863	14685672	.	-	.	ID=g11034.t1.exon1;Parent=g11034.t1;
OY776278.1_Linnaemya_vulpina_genome_assembly,_chromosome:_3	AUGUSTUS	intron	14685673	14685764	0.92	-	.	ID=g11034.t1.intron1;Parent=g11034.t1;
OY776278.1_Linnaemya_vulpina_genome_assembly,_chromosome:_3	AUGUSTUS	CDS	14685765	14685791	0.9	-	0	ID=g11034.t1.CDS2;Parent=g11034.t1;
OY776278.1_Linnaemya_vulpina_genome_assembly,_chromosome:_3	AUGUSTUS	exon	14685765	14685791	.	-	.	ID=g11034.t1.exon2;Parent=g11034.t1;
OY776278.1_Linnaemya_vulpina_genome_assembly,_chromosome:_3	AUGUSTUS	start_codon	14685789	14685791	.	-	0	ID=g11034.t1.start1;Parent=g11034.t1;
OY776278.1_Linnaemya_vulpina_genome_assembly,_chromosome:_3	AUGUSTUS	gene	14688341	14689903	.	-	.	ID=g11035;
OY776278.1_Linnaemya_vulpina_genome_assembly,_chromosome:_3	AUGUSTUS	mRNA	14688341	14689903	0.98	-	.	ID=g11035.t1;Parent=g11035;
OY776278.1_Linnaemya_vulpina_genome_assembly,_chromosome:_3	AUGUSTUS	stop_codon	14688341	14688343	.	-	0	ID=g11035.t1.stop1;Parent=g11035.t1;
OY776278.1_Linnaemya_vulpina_genome_assembly,_chromosome:_3	AUGUSTUS	CDS	14688341	14689903	0.98	-	0	ID=g11035.t1.CDS1;Parent=g11035.t1;
OY776278.1_Linnaemya_vulpina_genome_assembly,_chromosome:_3	AUGUSTUS	exon	14688341	14689903	.	-	.	ID=g11035.t1.exon1;Parent=g11035.t1;
OY776278.1_Linnaemya_vulpina_genome_assembly,_chromosome:_3	AUGUSTUS	start_codon	14689901	14689903	.	-	0	ID=g11035.t1.start1;Parent=g11035.t1;
OY776278.1_Linnaemya_vulpina_genome_assembly,_chromosome:_3	AUGUSTUS	gene	14690667	14692884	.	+	.	ID=g11036;
OY776278.1_Linnaemya_vulpina_genome_assembly,_chromosome:_3	AUGUSTUS	mRNA	14690667	14692884	1	+	.	ID=g11036.t1;Parent=g11036;
OY776278.1_Linnaemya_vulpina_genome_assembly,_chromosome:_3	AUGUSTUS	start_codon	14690667	14690669	.	+	0	ID=g11036.t1.start1;Parent=g11036.t1;
OY776278.1_Linnaemya_vulpina_genome_assembly,_chromosome:_3	AUGUSTUS	CDS	14690667	14690771	1	+	0	ID=g11036.t1.CDS1;Parent=g11036.t1;
OY776278.1_Linnaemya_vulpina_genome_assembly,_chromosome:_3	AUGUSTUS	exon	14690667	14690771	.	+	.	ID=g11036.t1.exon1;Parent=g11036.t1;
OY776278.1_Linnaemya_vulpina_genome_assembly,_chromosome:_3	AUGUSTUS	intron	14690772	14690826	1	+	.	ID=g11036.t1.intron1;Parent=g11036.t1;
OY776278.1_Linnaemya_vulpina_genome_assembly,_chromosome:_3	AUGUSTUS	CDS	14690827	14690996	1	+	0	ID=g11036.t1.CDS2;Parent=g11036.t1;
OY776278.1_Linnaemya_vulpina_genome_assembly,_chromosome:_3	AUGUSTUS	exon	14690827	14690996	.	+	.	ID=g11036.t1.exon2;Parent=g11036.t1;
OY776278.1_Linnaemya_vulpina_genome_assembly,_chromosome:_3	AUGUSTUS	intron	14690997	14691568	1	+	.	ID=g11036.t1.intron2;Parent=g11036.t1;
OY776278.1_Linnaemya_vulpina_genome_assembly,_chromosome:_3	AUGUSTUS	CDS	14691569	14692190	1	+	1	ID=g11036.t1.CDS3;Parent=g11036.t1;
OY776278.1_Linnaemya_vulpina_genome_assembly,_chromosome:_3	AUGUSTUS	exon	14691569	14692190	.	+	.	ID=g11036.t1.exon3;Parent=g11036.t1;
OY776278.1_Linnaemya_vulpina_genome_assembly,_chromosome:_3	AUGUSTUS	intron	14692191	14692764	1	+	.	ID=g11036.t1.intron3;Parent=g11036.t1;
OY776278.1_Linnaemya_vulpina_genome_assembly,_chromosome:_3	AUGUSTUS	CDS	14692765	14692884	1	+	0	ID=g11036.t1.CDS4;Parent=g11036.t1;
OY776278.1_Linnaemya_vulpina_genome_assembly,_chromosome:_3	AUGUSTUS	exon	14692765	14692884	.	+	.	ID=g11036.t1.exon4;Parent=g11036.t1;
OY776278.1_Linnaemya_vulpina_genome_assembly,_chromosome:_3	AUGUSTUS	stop_codon	14692882	14692884	.	+	0	ID=g11036.t1.stop1;Parent=g11036.t1;
OY776278.1_Linnaemya_vulpina_genome_assembly,_chromosome:_3	AUGUSTUS	gene	14693097	14697658	.	-	.	ID=g11037;
OY776278.1_Linnaemya_vulpina_genome_assembly,_chromosome:_3	AUGUSTUS	mRNA	14693097	14697658	1	-	.	ID=g11037.t1;Parent=g11037;
OY776278.1_Linnaemya_vulpina_genome_assembly,_chromosome:_3	AUGUSTUS	stop_codon	14693097	14693099	.	-	0	ID=g11037.t1.stop1;Parent=g11037.t1;
OY776278.1_Linnaemya_vulpina_genome_assembly,_chromosome:_3	AUGUSTUS	CDS	14693097	14693453	1	-	0	ID=g11037.t1.CDS1;Parent=g11037.t1;
OY776278.1_Linnaemya_vulpina_genome_assembly,_chromosome:_3	AUGUSTUS	exon	14693097	14693453	.	-	.	ID=g11037.t1.exon1;Parent=g11037.t1;
OY776278.1_Linnaemya_vulpina_genome_assembly,_chromosome:_3	AUGUSTUS	intron	14693454	14693510	1	-	.	ID=g11037.t1.intron1;Parent=g11037.t1;
OY776278.1_Linnaemya_vulpina_genome_assembly,_chromosome:_3	AUGUSTUS	CDS	14693511	14693585	1	-	0	ID=g11037.t1.CDS2;Parent=g11037.t1;
OY776278.1_Linnaemya_vulpina_genome_assembly,_chromosome:_3	AUGUSTUS	exon	14693511	14693585	.	-	.	ID=g11037.t1.exon2;Parent=g11037.t1;
OY776278.1_Linnaemya_vulpina_genome_assembly,_chromosome:_3	AUGUSTUS	intron	14693586	14694751	1	-	.	ID=g11037.t1.intron2;Parent=g11037.t1;
OY776278.1_Linnaemya_vulpina_genome_assembly,_chromosome:_3	AUGUSTUS	CDS	14694752	14694902	1	-	1	ID=g11037.t1.CDS3;Parent=g11037.t1;
OY776278.1_Linnaemya_vulpina_genome_assembly,_chromosome:_3	AUGUSTUS	exon	14694752	14694902	.	-	.	ID=g11037.t1.exon3;Parent=g11037.t1;
OY776278.1_Linnaemya_vulpina_genome_assembly,_chromosome:_3	AUGUSTUS	intron	14694903	14694990	1	-	.	ID=g11037.t1.intron3;Parent=g11037.t1;
OY776278.1_Linnaemya_vulpina_genome_assembly,_chromosome:_3	AUGUSTUS	CDS	14694991	14695853	1	-	0	ID=g11037.t1.CDS4;Parent=g11037.t1;
OY776278.1_Linnaemya_vulpina_genome_assembly,_chromosome:_3	AUGUSTUS	exon	14694991	14695853	.	-	.	ID=g11037.t1.exon4;Parent=g11037.t1;
OY776278.1_Linnaemya_vulpina_genome_assembly,_chromosome:_3	AUGUSTUS	intron	14695854	14697475	1	-	.	ID=g11037.t1.intron4;Parent=g11037.t1;
OY776278.1_Linnaemya_vulpina_genome_assembly,_chromosome:_3	AUGUSTUS	CDS	14697476	14697658	1	-	0	ID=g11037.t1.CDS5;Parent=g11037.t1;
OY776278.1_Linnaemya_vulpina_genome_assembly,_chromosome:_3	AUGUSTUS	exon	14697476	14697658	.	-	.	ID=g11037.t1.exon5;Parent=g11037.t1;
OY776278.1_Linnaemya_vulpina_genome_assembly,_chromosome:_3	AUGUSTUS	start_codon	14697656	14697658	.	-	0	ID=g11037.t1.start1;Parent=g11037.t1;
OY776278.1_Linnaemya_vulpina_genome_assembly,_chromosome:_3	AUGUSTUS	gene	14700724	14703544	.	-	.	ID=g11038;
OY776278.1_Linnaemya_vulpina_genome_assembly,_chromosome:_3	AUGUSTUS	mRNA	14700724	14703544	1	-	.	ID=g11038.t1;Parent=g11038;
OY776278.1_Linnaemya_vulpina_genome_assembly,_chromosome:_3	AUGUSTUS	stop_codon	14700724	14700726	.	-	0	ID=g11038.t1.stop1;Parent=g11038.t1;
OY776278.1_Linnaemya_vulpina_genome_assembly,_chromosome:_3	AUGUSTUS	CDS	14700724	14702199	1	-	0	ID=g11038.t1.CDS1;Parent=g11038.t1;
OY776278.1_Linnaemya_vulpina_genome_assembly,_chromosome:_3	AUGUSTUS	exon	14700724	14702199	.	-	.	ID=g11038.t1.exon1;Parent=g11038.t1;
OY776278.1_Linnaemya_vulpina_genome_assembly,_chromosome:_3	AUGUSTUS	intron	14702200	14702964	1	-	.	ID=g11038.t1.intron1;Parent=g11038.t1;
OY776278.1_Linnaemya_vulpina_genome_assembly,_chromosome:_3	AUGUSTUS	CDS	14702965	14703298	1	-	1	ID=g11038.t1.CDS2;Parent=g11038.t1;
OY776278.1_Linnaemya_vulpina_genome_assembly,_chromosome:_3	AUGUSTUS	exon	14702965	14703298	.	-	.	ID=g11038.t1.exon2;Parent=g11038.t1;
OY776278.1_Linnaemya_vulpina_genome_assembly,_chromosome:_3	AUGUSTUS	intron	14703299	14703383	1	-	.	ID=g11038.t1.intron2;Parent=g11038.t1;
OY776278.1_Linnaemya_vulpina_genome_assembly,_chromosome:_3	AUGUSTUS	CDS	14703384	14703544	1	-	0	ID=g11038.t1.CDS3;Parent=g11038.t1;
OY776278.1_Linnaemya_vulpina_genome_assembly,_chromosome:_3	AUGUSTUS	exon	14703384	14703544	.	-	.	ID=g11038.t1.exon3;Parent=g11038.t1;
OY776278.1_Linnaemya_vulpina_genome_assembly,_chromosome:_3	AUGUSTUS	start_codon	14703542	14703544	.	-	0	ID=g11038.t1.start1;Parent=g11038.t1;
OY776278.1_Linnaemya_vulpina_genome_assembly,_chromosome:_3	AUGUSTUS	gene	14704103	14704822	.	+	.	ID=g11039;
OY776278.1_Linnaemya_vulpina_genome_assembly,_chromosome:_3	AUGUSTUS	mRNA	14704103	14704822	1	+	.	ID=g11039.t1;Parent=g11039;
OY776278.1_Linnaemya_vulpina_genome_assembly,_chromosome:_3	AUGUSTUS	start_codon	14704103	14704105	.	+	0	ID=g11039.t1.start1;Parent=g11039.t1;
OY776278.1_Linnaemya_vulpina_genome_assembly,_chromosome:_3	AUGUSTUS	CDS	14704103	14704122	1	+	0	ID=g11039.t1.CDS1;Parent=g11039.t1;
OY776278.1_Linnaemya_vulpina_genome_assembly,_chromosome:_3	AUGUSTUS	exon	14704103	14704122	.	+	.	ID=g11039.t1.exon1;Parent=g11039.t1;
OY776278.1_Linnaemya_vulpina_genome_assembly,_chromosome:_3	AUGUSTUS	intron	14704123	14704183	1	+	.	ID=g11039.t1.intron1;Parent=g11039.t1;
OY776278.1_Linnaemya_vulpina_genome_assembly,_chromosome:_3	AUGUSTUS	CDS	14704184	14704424	1	+	1	ID=g11039.t1.CDS2;Parent=g11039.t1;
OY776278.1_Linnaemya_vulpina_genome_assembly,_chromosome:_3	AUGUSTUS	exon	14704184	14704424	.	+	.	ID=g11039.t1.exon2;Parent=g11039.t1;
OY776278.1_Linnaemya_vulpina_genome_assembly,_chromosome:_3	AUGUSTUS	intron	14704425	14704645	1	+	.	ID=g11039.t1.intron2;Parent=g11039.t1;
OY776278.1_Linnaemya_vulpina_genome_assembly,_chromosome:_3	AUGUSTUS	CDS	14704646	14704822	1	+	0	ID=g11039.t1.CDS3;Parent=g11039.t1;
OY776278.1_Linnaemya_vulpina_genome_assembly,_chromosome:_3	AUGUSTUS	exon	14704646	14704822	.	+	.	ID=g11039.t1.exon3;Parent=g11039.t1;
OY776278.1_Linnaemya_vulpina_genome_assembly,_chromosome:_3	AUGUSTUS	stop_codon	14704820	14704822	.	+	0	ID=g11039.t1.stop1;Parent=g11039.t1;
OY776278.1_Linnaemya_vulpina_genome_assembly,_chromosome:_3	AUGUSTUS	gene	14705140	14706868	.	-	.	ID=g11040;
OY776278.1_Linnaemya_vulpina_genome_assembly,_chromosome:_3	AUGUSTUS	mRNA	14705140	14706868	0.99	-	.	ID=g11040.t1;Parent=g11040;
OY776278.1_Linnaemya_vulpina_genome_assembly,_chromosome:_3	AUGUSTUS	stop_codon	14705140	14705142	.	-	0	ID=g11040.t1.stop1;Parent=g11040.t1;
OY776278.1_Linnaemya_vulpina_genome_assembly,_chromosome:_3	AUGUSTUS	CDS	14705140	14705299	1	-	1	ID=g11040.t1.CDS1;Parent=g11040.t1;
OY776278.1_Linnaemya_vulpina_genome_assembly,_chromosome:_3	AUGUSTUS	exon	14705140	14705299	.	-	.	ID=g11040.t1.exon1;Parent=g11040.t1;
OY776278.1_Linnaemya_vulpina_genome_assembly,_chromosome:_3	AUGUSTUS	intron	14705300	14705365	1	-	.	ID=g11040.t1.intron1;Parent=g11040.t1;
OY776278.1_Linnaemya_vulpina_genome_assembly,_chromosome:_3	AUGUSTUS	CDS	14705366	14705547	1	-	0	ID=g11040.t1.CDS2;Parent=g11040.t1;
OY776278.1_Linnaemya_vulpina_genome_assembly,_chromosome:_3	AUGUSTUS	exon	14705366	14705547	.	-	.	ID=g11040.t1.exon2;Parent=g11040.t1;
OY776278.1_Linnaemya_vulpina_genome_assembly,_chromosome:_3	AUGUSTUS	intron	14705548	14706088	1	-	.	ID=g11040.t1.intron2;Parent=g11040.t1;
OY776278.1_Linnaemya_vulpina_genome_assembly,_chromosome:_3	AUGUSTUS	CDS	14706089	14706868	0.99	-	0	ID=g11040.t1.CDS3;Parent=g11040.t1;
OY776278.1_Linnaemya_vulpina_genome_assembly,_chromosome:_3	AUGUSTUS	exon	14706089	14706868	.	-	.	ID=g11040.t1.exon3;Parent=g11040.t1;
OY776278.1_Linnaemya_vulpina_genome_assembly,_chromosome:_3	AUGUSTUS	start_codon	14706866	14706868	.	-	0	ID=g11040.t1.start1;Parent=g11040.t1;
OY776278.1_Linnaemya_vulpina_genome_assembly,_chromosome:_3	AUGUSTUS	gene	14707636	14713640	.	+	.	ID=g11041;
OY776278.1_Linnaemya_vulpina_genome_assembly,_chromosome:_3	AUGUSTUS	mRNA	14707636	14713640	1	+	.	ID=g11041.t1;Parent=g11041;
OY776278.1_Linnaemya_vulpina_genome_assembly,_chromosome:_3	AUGUSTUS	start_codon	14707636	14707638	.	+	0	ID=g11041.t1.start1;Parent=g11041.t1;
OY776278.1_Linnaemya_vulpina_genome_assembly,_chromosome:_3	AUGUSTUS	CDS	14707636	14707660	1	+	0	ID=g11041.t1.CDS1;Parent=g11041.t1;
OY776278.1_Linnaemya_vulpina_genome_assembly,_chromosome:_3	AUGUSTUS	exon	14707636	14707660	.	+	.	ID=g11041.t1.exon1;Parent=g11041.t1;
OY776278.1_Linnaemya_vulpina_genome_assembly,_chromosome:_3	AUGUSTUS	intron	14707661	14707776	1	+	.	ID=g11041.t1.intron1;Parent=g11041.t1;
OY776278.1_Linnaemya_vulpina_genome_assembly,_chromosome:_3	AUGUSTUS	CDS	14707777	14707947	1	+	2	ID=g11041.t1.CDS2;Parent=g11041.t1;
OY776278.1_Linnaemya_vulpina_genome_assembly,_chromosome:_3	AUGUSTUS	exon	14707777	14707947	.	+	.	ID=g11041.t1.exon2;Parent=g11041.t1;
OY776278.1_Linnaemya_vulpina_genome_assembly,_chromosome:_3	AUGUSTUS	intron	14707948	14708005	1	+	.	ID=g11041.t1.intron2;Parent=g11041.t1;
OY776278.1_Linnaemya_vulpina_genome_assembly,_chromosome:_3	AUGUSTUS	CDS	14708006	14708355	1	+	2	ID=g11041.t1.CDS3;Parent=g11041.t1;
OY776278.1_Linnaemya_vulpina_genome_assembly,_chromosome:_3	AUGUSTUS	exon	14708006	14708355	.	+	.	ID=g11041.t1.exon3;Parent=g11041.t1;
OY776278.1_Linnaemya_vulpina_genome_assembly,_chromosome:_3	AUGUSTUS	intron	14708356	14709645	1	+	.	ID=g11041.t1.intron3;Parent=g11041.t1;
OY776278.1_Linnaemya_vulpina_genome_assembly,_chromosome:_3	AUGUSTUS	CDS	14709646	14709808	1	+	0	ID=g11041.t1.CDS4;Parent=g11041.t1;
OY776278.1_Linnaemya_vulpina_genome_assembly,_chromosome:_3	AUGUSTUS	exon	14709646	14709808	.	+	.	ID=g11041.t1.exon4;Parent=g11041.t1;
OY776278.1_Linnaemya_vulpina_genome_assembly,_chromosome:_3	AUGUSTUS	intron	14709809	14709998	1	+	.	ID=g11041.t1.intron4;Parent=g11041.t1;
OY776278.1_Linnaemya_vulpina_genome_assembly,_chromosome:_3	AUGUSTUS	CDS	14709999	14710071	1	+	2	ID=g11041.t1.CDS5;Parent=g11041.t1;
OY776278.1_Linnaemya_vulpina_genome_assembly,_chromosome:_3	AUGUSTUS	exon	14709999	14710071	.	+	.	ID=g11041.t1.exon5;Parent=g11041.t1;
OY776278.1_Linnaemya_vulpina_genome_assembly,_chromosome:_3	AUGUSTUS	intron	14710072	14710528	1	+	.	ID=g11041.t1.intron5;Parent=g11041.t1;
OY776278.1_Linnaemya_vulpina_genome_assembly,_chromosome:_3	AUGUSTUS	CDS	14710529	14710603	1	+	1	ID=g11041.t1.CDS6;Parent=g11041.t1;
OY776278.1_Linnaemya_vulpina_genome_assembly,_chromosome:_3	AUGUSTUS	exon	14710529	14710603	.	+	.	ID=g11041.t1.exon6;Parent=g11041.t1;
OY776278.1_Linnaemya_vulpina_genome_assembly,_chromosome:_3	AUGUSTUS	intron	14710604	14711170	1	+	.	ID=g11041.t1.intron6;Parent=g11041.t1;
OY776278.1_Linnaemya_vulpina_genome_assembly,_chromosome:_3	AUGUSTUS	CDS	14711171	14711247	1	+	1	ID=g11041.t1.CDS7;Parent=g11041.t1;
OY776278.1_Linnaemya_vulpina_genome_assembly,_chromosome:_3	AUGUSTUS	exon	14711171	14711247	.	+	.	ID=g11041.t1.exon7;Parent=g11041.t1;
OY776278.1_Linnaemya_vulpina_genome_assembly,_chromosome:_3	AUGUSTUS	intron	14711248	14711308	1	+	.	ID=g11041.t1.intron7;Parent=g11041.t1;
OY776278.1_Linnaemya_vulpina_genome_assembly,_chromosome:_3	AUGUSTUS	CDS	14711309	14711507	1	+	2	ID=g11041.t1.CDS8;Parent=g11041.t1;
OY776278.1_Linnaemya_vulpina_genome_assembly,_chromosome:_3	AUGUSTUS	exon	14711309	14711507	.	+	.	ID=g11041.t1.exon8;Parent=g11041.t1;
OY776278.1_Linnaemya_vulpina_genome_assembly,_chromosome:_3	AUGUSTUS	intron	14711508	14711594	1	+	.	ID=g11041.t1.intron8;Parent=g11041.t1;
OY776278.1_Linnaemya_vulpina_genome_assembly,_chromosome:_3	AUGUSTUS	CDS	14711595	14712461	1	+	1	ID=g11041.t1.CDS9;Parent=g11041.t1;
OY776278.1_Linnaemya_vulpina_genome_assembly,_chromosome:_3	AUGUSTUS	exon	14711595	14712461	.	+	.	ID=g11041.t1.exon9;Parent=g11041.t1;
OY776278.1_Linnaemya_vulpina_genome_assembly,_chromosome:_3	AUGUSTUS	intron	14712462	14712746	1	+	.	ID=g11041.t1.intron9;Parent=g11041.t1;
OY776278.1_Linnaemya_vulpina_genome_assembly,_chromosome:_3	AUGUSTUS	CDS	14712747	14712914	1	+	1	ID=g11041.t1.CDS10;Parent=g11041.t1;
OY776278.1_Linnaemya_vulpina_genome_assembly,_chromosome:_3	AUGUSTUS	exon	14712747	14712914	.	+	.	ID=g11041.t1.exon10;Parent=g11041.t1;
OY776278.1_Linnaemya_vulpina_genome_assembly,_chromosome:_3	AUGUSTUS	intron	14712915	14712967	1	+	.	ID=g11041.t1.intron10;Parent=g11041.t1;
OY776278.1_Linnaemya_vulpina_genome_assembly,_chromosome:_3	AUGUSTUS	CDS	14712968	14713249	1	+	1	ID=g11041.t1.CDS11;Parent=g11041.t1;
OY776278.1_Linnaemya_vulpina_genome_assembly,_chromosome:_3	AUGUSTUS	exon	14712968	14713249	.	+	.	ID=g11041.t1.exon11;Parent=g11041.t1;
OY776278.1_Linnaemya_vulpina_genome_assembly,_chromosome:_3	AUGUSTUS	intron	14713250	14713306	1	+	.	ID=g11041.t1.intron11;Parent=g11041.t1;
OY776278.1_Linnaemya_vulpina_genome_assembly,_chromosome:_3	AUGUSTUS	CDS	14713307	14713478	1	+	1	ID=g11041.t1.CDS12;Parent=g11041.t1;
OY776278.1_Linnaemya_vulpina_genome_assembly,_chromosome:_3	AUGUSTUS	exon	14713307	14713478	.	+	.	ID=g11041.t1.exon12;Parent=g11041.t1;
OY776278.1_Linnaemya_vulpina_genome_assembly,_chromosome:_3	AUGUSTUS	intron	14713479	14713541	1	+	.	ID=g11041.t1.intron12;Parent=g11041.t1;
OY776278.1_Linnaemya_vulpina_genome_assembly,_chromosome:_3	AUGUSTUS	CDS	14713542	14713640	1	+	0	ID=g11041.t1.CDS13;Parent=g11041.t1;
OY776278.1_Linnaemya_vulpina_genome_assembly,_chromosome:_3	AUGUSTUS	exon	14713542	14713640	.	+	.	ID=g11041.t1.exon13;Parent=g11041.t1;
OY776278.1_Linnaemya_vulpina_genome_assembly,_chromosome:_3	AUGUSTUS	stop_codon	14713638	14713640	.	+	0	ID=g11041.t1.stop1;Parent=g11041.t1;
OY776278.1_Linnaemya_vulpina_genome_assembly,_chromosome:_3	AUGUSTUS	gene	14713932	14715093	.	-	.	ID=g11042;
OY776278.1_Linnaemya_vulpina_genome_assembly,_chromosome:_3	AUGUSTUS	mRNA	14713932	14715093	1	-	.	ID=g11042.t1;Parent=g11042;
OY776278.1_Linnaemya_vulpina_genome_assembly,_chromosome:_3	AUGUSTUS	stop_codon	14713932	14713934	.	-	0	ID=g11042.t1.stop1;Parent=g11042.t1;
OY776278.1_Linnaemya_vulpina_genome_assembly,_chromosome:_3	AUGUSTUS	CDS	14713932	14714099	1	-	0	ID=g11042.t1.CDS1;Parent=g11042.t1;
OY776278.1_Linnaemya_vulpina_genome_assembly,_chromosome:_3	AUGUSTUS	exon	14713932	14714099	.	-	.	ID=g11042.t1.exon1;Parent=g11042.t1;
OY776278.1_Linnaemya_vulpina_genome_assembly,_chromosome:_3	AUGUSTUS	intron	14714100	14714151	1	-	.	ID=g11042.t1.intron1;Parent=g11042.t1;
OY776278.1_Linnaemya_vulpina_genome_assembly,_chromosome:_3	AUGUSTUS	CDS	14714152	14715093	1	-	0	ID=g11042.t1.CDS2;Parent=g11042.t1;
OY776278.1_Linnaemya_vulpina_genome_assembly,_chromosome:_3	AUGUSTUS	exon	14714152	14715093	.	-	.	ID=g11042.t1.exon2;Parent=g11042.t1;
OY776278.1_Linnaemya_vulpina_genome_assembly,_chromosome:_3	AUGUSTUS	start_codon	14715091	14715093	.	-	0	ID=g11042.t1.start1;Parent=g11042.t1;
OY776278.1_Linnaemya_vulpina_genome_assembly,_chromosome:_3	AUGUSTUS	gene	14715814	14721620	.	+	.	ID=g11043;
OY776278.1_Linnaemya_vulpina_genome_assembly,_chromosome:_3	AUGUSTUS	mRNA	14715814	14721620	1	+	.	ID=g11043.t1;Parent=g11043;
OY776278.1_Linnaemya_vulpina_genome_assembly,_chromosome:_3	AUGUSTUS	start_codon	14715814	14715816	.	+	0	ID=g11043.t1.start1;Parent=g11043.t1;
OY776278.1_Linnaemya_vulpina_genome_assembly,_chromosome:_3	AUGUSTUS	CDS	14715814	14715923	1	+	0	ID=g11043.t1.CDS1;Parent=g11043.t1;
OY776278.1_Linnaemya_vulpina_genome_assembly,_chromosome:_3	AUGUSTUS	exon	14715814	14715923	.	+	.	ID=g11043.t1.exon1;Parent=g11043.t1;
OY776278.1_Linnaemya_vulpina_genome_assembly,_chromosome:_3	AUGUSTUS	intron	14715924	14716381	1	+	.	ID=g11043.t1.intron1;Parent=g11043.t1;
OY776278.1_Linnaemya_vulpina_genome_assembly,_chromosome:_3	AUGUSTUS	CDS	14716382	14716545	1	+	1	ID=g11043.t1.CDS2;Parent=g11043.t1;
OY776278.1_Linnaemya_vulpina_genome_assembly,_chromosome:_3	AUGUSTUS	exon	14716382	14716545	.	+	.	ID=g11043.t1.exon2;Parent=g11043.t1;
OY776278.1_Linnaemya_vulpina_genome_assembly,_chromosome:_3	AUGUSTUS	intron	14716546	14718037	1	+	.	ID=g11043.t1.intron2;Parent=g11043.t1;
OY776278.1_Linnaemya_vulpina_genome_assembly,_chromosome:_3	AUGUSTUS	CDS	14718038	14718169	1	+	2	ID=g11043.t1.CDS3;Parent=g11043.t1;
OY776278.1_Linnaemya_vulpina_genome_assembly,_chromosome:_3	AUGUSTUS	exon	14718038	14718169	.	+	.	ID=g11043.t1.exon3;Parent=g11043.t1;
OY776278.1_Linnaemya_vulpina_genome_assembly,_chromosome:_3	AUGUSTUS	intron	14718170	14718309	1	+	.	ID=g11043.t1.intron3;Parent=g11043.t1;
OY776278.1_Linnaemya_vulpina_genome_assembly,_chromosome:_3	AUGUSTUS	CDS	14718310	14718464	1	+	2	ID=g11043.t1.CDS4;Parent=g11043.t1;
OY776278.1_Linnaemya_vulpina_genome_assembly,_chromosome:_3	AUGUSTUS	exon	14718310	14718464	.	+	.	ID=g11043.t1.exon4;Parent=g11043.t1;
OY776278.1_Linnaemya_vulpina_genome_assembly,_chromosome:_3	AUGUSTUS	intron	14718465	14719486	1	+	.	ID=g11043.t1.intron4;Parent=g11043.t1;
OY776278.1_Linnaemya_vulpina_genome_assembly,_chromosome:_3	AUGUSTUS	CDS	14719487	14719801	1	+	0	ID=g11043.t1.CDS5;Parent=g11043.t1;
OY776278.1_Linnaemya_vulpina_genome_assembly,_chromosome:_3	AUGUSTUS	exon	14719487	14719801	.	+	.	ID=g11043.t1.exon5;Parent=g11043.t1;
OY776278.1_Linnaemya_vulpina_genome_assembly,_chromosome:_3	AUGUSTUS	intron	14719802	14720281	1	+	.	ID=g11043.t1.intron5;Parent=g11043.t1;
OY776278.1_Linnaemya_vulpina_genome_assembly,_chromosome:_3	AUGUSTUS	CDS	14720282	14720371	1	+	0	ID=g11043.t1.CDS6;Parent=g11043.t1;
OY776278.1_Linnaemya_vulpina_genome_assembly,_chromosome:_3	AUGUSTUS	exon	14720282	14720371	.	+	.	ID=g11043.t1.exon6;Parent=g11043.t1;
OY776278.1_Linnaemya_vulpina_genome_assembly,_chromosome:_3	AUGUSTUS	intron	14720372	14720783	1	+	.	ID=g11043.t1.intron6;Parent=g11043.t1;
OY776278.1_Linnaemya_vulpina_genome_assembly,_chromosome:_3	AUGUSTUS	CDS	14720784	14720944	1	+	0	ID=g11043.t1.CDS7;Parent=g11043.t1;
OY776278.1_Linnaemya_vulpina_genome_assembly,_chromosome:_3	AUGUSTUS	exon	14720784	14720944	.	+	.	ID=g11043.t1.exon7;Parent=g11043.t1;
OY776278.1_Linnaemya_vulpina_genome_assembly,_chromosome:_3	AUGUSTUS	intron	14720945	14721007	1	+	.	ID=g11043.t1.intron7;Parent=g11043.t1;
OY776278.1_Linnaemya_vulpina_genome_assembly,_chromosome:_3	AUGUSTUS	CDS	14721008	14721620	1	+	1	ID=g11043.t1.CDS8;Parent=g11043.t1;
OY776278.1_Linnaemya_vulpina_genome_assembly,_chromosome:_3	AUGUSTUS	exon	14721008	14721620	.	+	.	ID=g11043.t1.exon8;Parent=g11043.t1;
OY776278.1_Linnaemya_vulpina_genome_assembly,_chromosome:_3	AUGUSTUS	stop_codon	14721618	14721620	.	+	0	ID=g11043.t1.stop1;Parent=g11043.t1;
OY776278.1_Linnaemya_vulpina_genome_assembly,_chromosome:_3	AUGUSTUS	gene	14722989	14725133	.	+	.	ID=g11044;
OY776278.1_Linnaemya_vulpina_genome_assembly,_chromosome:_3	AUGUSTUS	mRNA	14722989	14725133	1	+	.	ID=g11044.t1;Parent=g11044;
OY776278.1_Linnaemya_vulpina_genome_assembly,_chromosome:_3	AUGUSTUS	start_codon	14722989	14722991	.	+	0	ID=g11044.t1.start1;Parent=g11044.t1;
OY776278.1_Linnaemya_vulpina_genome_assembly,_chromosome:_3	AUGUSTUS	CDS	14722989	14725133	1	+	0	ID=g11044.t1.CDS1;Parent=g11044.t1;
OY776278.1_Linnaemya_vulpina_genome_assembly,_chromosome:_3	AUGUSTUS	exon	14722989	14725133	.	+	.	ID=g11044.t1.exon1;Parent=g11044.t1;
OY776278.1_Linnaemya_vulpina_genome_assembly,_chromosome:_3	AUGUSTUS	stop_codon	14725131	14725133	.	+	0	ID=g11044.t1.stop1;Parent=g11044.t1;
OY776278.1_Linnaemya_vulpina_genome_assembly,_chromosome:_3	AUGUSTUS	gene	14725571	14726754	.	-	.	ID=g11045;
OY776278.1_Linnaemya_vulpina_genome_assembly,_chromosome:_3	AUGUSTUS	mRNA	14725571	14726754	1	-	.	ID=g11045.t1;Parent=g11045;
OY776278.1_Linnaemya_vulpina_genome_assembly,_chromosome:_3	AUGUSTUS	stop_codon	14725571	14725573	.	-	0	ID=g11045.t1.stop1;Parent=g11045.t1;
OY776278.1_Linnaemya_vulpina_genome_assembly,_chromosome:_3	AUGUSTUS	CDS	14725571	14725800	1	-	2	ID=g11045.t1.CDS1;Parent=g11045.t1;
OY776278.1_Linnaemya_vulpina_genome_assembly,_chromosome:_3	AUGUSTUS	exon	14725571	14725800	.	-	.	ID=g11045.t1.exon1;Parent=g11045.t1;
OY776278.1_Linnaemya_vulpina_genome_assembly,_chromosome:_3	AUGUSTUS	intron	14725801	14725879	1	-	.	ID=g11045.t1.intron1;Parent=g11045.t1;
OY776278.1_Linnaemya_vulpina_genome_assembly,_chromosome:_3	AUGUSTUS	CDS	14725880	14726109	1	-	1	ID=g11045.t1.CDS2;Parent=g11045.t1;
OY776278.1_Linnaemya_vulpina_genome_assembly,_chromosome:_3	AUGUSTUS	exon	14725880	14726109	.	-	.	ID=g11045.t1.exon2;Parent=g11045.t1;
OY776278.1_Linnaemya_vulpina_genome_assembly,_chromosome:_3	AUGUSTUS	intron	14726110	14726341	1	-	.	ID=g11045.t1.intron2;Parent=g11045.t1;
OY776278.1_Linnaemya_vulpina_genome_assembly,_chromosome:_3	AUGUSTUS	CDS	14726342	14726754	1	-	0	ID=g11045.t1.CDS3;Parent=g11045.t1;
OY776278.1_Linnaemya_vulpina_genome_assembly,_chromosome:_3	AUGUSTUS	exon	14726342	14726754	.	-	.	ID=g11045.t1.exon3;Parent=g11045.t1;
OY776278.1_Linnaemya_vulpina_genome_assembly,_chromosome:_3	AUGUSTUS	start_codon	14726752	14726754	.	-	0	ID=g11045.t1.start1;Parent=g11045.t1;
OY776278.1_Linnaemya_vulpina_genome_assembly,_chromosome:_3	AUGUSTUS	gene	14729504	14732930	.	-	.	ID=g11046;
OY776278.1_Linnaemya_vulpina_genome_assembly,_chromosome:_3	AUGUSTUS	mRNA	14729504	14732930	1	-	.	ID=g11046.t1;Parent=g11046;
OY776278.1_Linnaemya_vulpina_genome_assembly,_chromosome:_3	AUGUSTUS	stop_codon	14729504	14729506	.	-	0	ID=g11046.t1.stop1;Parent=g11046.t1;
OY776278.1_Linnaemya_vulpina_genome_assembly,_chromosome:_3	AUGUSTUS	CDS	14729504	14729629	1	-	0	ID=g11046.t1.CDS1;Parent=g11046.t1;
OY776278.1_Linnaemya_vulpina_genome_assembly,_chromosome:_3	AUGUSTUS	exon	14729504	14729629	.	-	.	ID=g11046.t1.exon1;Parent=g11046.t1;
OY776278.1_Linnaemya_vulpina_genome_assembly,_chromosome:_3	AUGUSTUS	intron	14729630	14729695	1	-	.	ID=g11046.t1.intron1;Parent=g11046.t1;
OY776278.1_Linnaemya_vulpina_genome_assembly,_chromosome:_3	AUGUSTUS	CDS	14729696	14729785	1	-	0	ID=g11046.t1.CDS2;Parent=g11046.t1;
OY776278.1_Linnaemya_vulpina_genome_assembly,_chromosome:_3	AUGUSTUS	exon	14729696	14729785	.	-	.	ID=g11046.t1.exon2;Parent=g11046.t1;
OY776278.1_Linnaemya_vulpina_genome_assembly,_chromosome:_3	AUGUSTUS	intron	14729786	14729843	1	-	.	ID=g11046.t1.intron2;Parent=g11046.t1;
OY776278.1_Linnaemya_vulpina_genome_assembly,_chromosome:_3	AUGUSTUS	CDS	14729844	14730029	1	-	0	ID=g11046.t1.CDS3;Parent=g11046.t1;
OY776278.1_Linnaemya_vulpina_genome_assembly,_chromosome:_3	AUGUSTUS	exon	14729844	14730029	.	-	.	ID=g11046.t1.exon3;Parent=g11046.t1;
OY776278.1_Linnaemya_vulpina_genome_assembly,_chromosome:_3	AUGUSTUS	intron	14730030	14731089	1	-	.	ID=g11046.t1.intron3;Parent=g11046.t1;
OY776278.1_Linnaemya_vulpina_genome_assembly,_chromosome:_3	AUGUSTUS	CDS	14731090	14731904	1	-	2	ID=g11046.t1.CDS4;Parent=g11046.t1;
OY776278.1_Linnaemya_vulpina_genome_assembly,_chromosome:_3	AUGUSTUS	exon	14731090	14731904	.	-	.	ID=g11046.t1.exon4;Parent=g11046.t1;
OY776278.1_Linnaemya_vulpina_genome_assembly,_chromosome:_3	AUGUSTUS	intron	14731905	14732695	1	-	.	ID=g11046.t1.intron4;Parent=g11046.t1;
OY776278.1_Linnaemya_vulpina_genome_assembly,_chromosome:_3	AUGUSTUS	CDS	14732696	14732930	1	-	0	ID=g11046.t1.CDS5;Parent=g11046.t1;
OY776278.1_Linnaemya_vulpina_genome_assembly,_chromosome:_3	AUGUSTUS	exon	14732696	14732930	.	-	.	ID=g11046.t1.exon5;Parent=g11046.t1;
OY776278.1_Linnaemya_vulpina_genome_assembly,_chromosome:_3	AUGUSTUS	start_codon	14732928	14732930	.	-	0	ID=g11046.t1.start1;Parent=g11046.t1;
OY776278.1_Linnaemya_vulpina_genome_assembly,_chromosome:_3	AUGUSTUS	gene	14733332	14737875	.	-	.	ID=g11047;
OY776278.1_Linnaemya_vulpina_genome_assembly,_chromosome:_3	AUGUSTUS	mRNA	14733332	14737875	1	-	.	ID=g11047.t1;Parent=g11047;
OY776278.1_Linnaemya_vulpina_genome_assembly,_chromosome:_3	AUGUSTUS	stop_codon	14733332	14733334	.	-	0	ID=g11047.t1.stop1;Parent=g11047.t1;
OY776278.1_Linnaemya_vulpina_genome_assembly,_chromosome:_3	AUGUSTUS	CDS	14733332	14733370	1	-	0	ID=g11047.t1.CDS1;Parent=g11047.t1;
OY776278.1_Linnaemya_vulpina_genome_assembly,_chromosome:_3	AUGUSTUS	exon	14733332	14733370	.	-	.	ID=g11047.t1.exon1;Parent=g11047.t1;
OY776278.1_Linnaemya_vulpina_genome_assembly,_chromosome:_3	AUGUSTUS	intron	14733371	14736222	1	-	.	ID=g11047.t1.intron1;Parent=g11047.t1;
OY776278.1_Linnaemya_vulpina_genome_assembly,_chromosome:_3	AUGUSTUS	CDS	14736223	14736393	1	-	0	ID=g11047.t1.CDS2;Parent=g11047.t1;
OY776278.1_Linnaemya_vulpina_genome_assembly,_chromosome:_3	AUGUSTUS	exon	14736223	14736393	.	-	.	ID=g11047.t1.exon2;Parent=g11047.t1;
OY776278.1_Linnaemya_vulpina_genome_assembly,_chromosome:_3	AUGUSTUS	intron	14736394	14736486	1	-	.	ID=g11047.t1.intron2;Parent=g11047.t1;
OY776278.1_Linnaemya_vulpina_genome_assembly,_chromosome:_3	AUGUSTUS	CDS	14736487	14736940	1	-	1	ID=g11047.t1.CDS3;Parent=g11047.t1;
OY776278.1_Linnaemya_vulpina_genome_assembly,_chromosome:_3	AUGUSTUS	exon	14736487	14736940	.	-	.	ID=g11047.t1.exon3;Parent=g11047.t1;
OY776278.1_Linnaemya_vulpina_genome_assembly,_chromosome:_3	AUGUSTUS	intron	14736941	14737819	1	-	.	ID=g11047.t1.intron3;Parent=g11047.t1;
OY776278.1_Linnaemya_vulpina_genome_assembly,_chromosome:_3	AUGUSTUS	CDS	14737820	14737875	1	-	0	ID=g11047.t1.CDS4;Parent=g11047.t1;
OY776278.1_Linnaemya_vulpina_genome_assembly,_chromosome:_3	AUGUSTUS	exon	14737820	14737875	.	-	.	ID=g11047.t1.exon4;Parent=g11047.t1;
OY776278.1_Linnaemya_vulpina_genome_assembly,_chromosome:_3	AUGUSTUS	start_codon	14737873	14737875	.	-	0	ID=g11047.t1.start1;Parent=g11047.t1;
OY776278.1_Linnaemya_vulpina_genome_assembly,_chromosome:_3	AUGUSTUS	gene	14739712	14741475	.	-	.	ID=g11048;
OY776278.1_Linnaemya_vulpina_genome_assembly,_chromosome:_3	AUGUSTUS	mRNA	14739712	14741475	1	-	.	ID=g11048.t1;Parent=g11048;
OY776278.1_Linnaemya_vulpina_genome_assembly,_chromosome:_3	AUGUSTUS	stop_codon	14739712	14739714	.	-	0	ID=g11048.t1.stop1;Parent=g11048.t1;
OY776278.1_Linnaemya_vulpina_genome_assembly,_chromosome:_3	AUGUSTUS	CDS	14739712	14739988	1	-	1	ID=g11048.t1.CDS1;Parent=g11048.t1;
OY776278.1_Linnaemya_vulpina_genome_assembly,_chromosome:_3	AUGUSTUS	exon	14739712	14739988	.	-	.	ID=g11048.t1.exon1;Parent=g11048.t1;
OY776278.1_Linnaemya_vulpina_genome_assembly,_chromosome:_3	AUGUSTUS	intron	14739989	14740188	1	-	.	ID=g11048.t1.intron1;Parent=g11048.t1;
OY776278.1_Linnaemya_vulpina_genome_assembly,_chromosome:_3	AUGUSTUS	CDS	14740189	14741033	1	-	0	ID=g11048.t1.CDS2;Parent=g11048.t1;
OY776278.1_Linnaemya_vulpina_genome_assembly,_chromosome:_3	AUGUSTUS	exon	14740189	14741033	.	-	.	ID=g11048.t1.exon2;Parent=g11048.t1;
OY776278.1_Linnaemya_vulpina_genome_assembly,_chromosome:_3	AUGUSTUS	intron	14741034	14741331	1	-	.	ID=g11048.t1.intron2;Parent=g11048.t1;
OY776278.1_Linnaemya_vulpina_genome_assembly,_chromosome:_3	AUGUSTUS	CDS	14741332	14741475	1	-	0	ID=g11048.t1.CDS3;Parent=g11048.t1;
OY776278.1_Linnaemya_vulpina_genome_assembly,_chromosome:_3	AUGUSTUS	exon	14741332	14741475	.	-	.	ID=g11048.t1.exon3;Parent=g11048.t1;
OY776278.1_Linnaemya_vulpina_genome_assembly,_chromosome:_3	AUGUSTUS	start_codon	14741473	14741475	.	-	0	ID=g11048.t1.start1;Parent=g11048.t1;
OY776278.1_Linnaemya_vulpina_genome_assembly,_chromosome:_3	AUGUSTUS	gene	14742375	14742743	.	+	.	ID=g11049;
OY776278.1_Linnaemya_vulpina_genome_assembly,_chromosome:_3	AUGUSTUS	mRNA	14742375	14742743	1	+	.	ID=g11049.t1;Parent=g11049;
OY776278.1_Linnaemya_vulpina_genome_assembly,_chromosome:_3	AUGUSTUS	start_codon	14742375	14742377	.	+	0	ID=g11049.t1.start1;Parent=g11049.t1;
OY776278.1_Linnaemya_vulpina_genome_assembly,_chromosome:_3	AUGUSTUS	CDS	14742375	14742743	1	+	0	ID=g11049.t1.CDS1;Parent=g11049.t1;
OY776278.1_Linnaemya_vulpina_genome_assembly,_chromosome:_3	AUGUSTUS	exon	14742375	14742743	.	+	.	ID=g11049.t1.exon1;Parent=g11049.t1;
OY776278.1_Linnaemya_vulpina_genome_assembly,_chromosome:_3	AUGUSTUS	stop_codon	14742741	14742743	.	+	0	ID=g11049.t1.stop1;Parent=g11049.t1;
OY776278.1_Linnaemya_vulpina_genome_assembly,_chromosome:_3	AUGUSTUS	gene	14745028	14746985	.	-	.	ID=g11050;
OY776278.1_Linnaemya_vulpina_genome_assembly,_chromosome:_3	AUGUSTUS	mRNA	14745028	14746985	1	-	.	ID=g11050.t1;Parent=g11050;
OY776278.1_Linnaemya_vulpina_genome_assembly,_chromosome:_3	AUGUSTUS	stop_codon	14745028	14745030	.	-	0	ID=g11050.t1.stop1;Parent=g11050.t1;
OY776278.1_Linnaemya_vulpina_genome_assembly,_chromosome:_3	AUGUSTUS	CDS	14745028	14745522	1	-	0	ID=g11050.t1.CDS1;Parent=g11050.t1;
OY776278.1_Linnaemya_vulpina_genome_assembly,_chromosome:_3	AUGUSTUS	exon	14745028	14745522	.	-	.	ID=g11050.t1.exon1;Parent=g11050.t1;
OY776278.1_Linnaemya_vulpina_genome_assembly,_chromosome:_3	AUGUSTUS	intron	14745523	14746601	1	-	.	ID=g11050.t1.intron1;Parent=g11050.t1;
OY776278.1_Linnaemya_vulpina_genome_assembly,_chromosome:_3	AUGUSTUS	CDS	14746602	14746841	1	-	0	ID=g11050.t1.CDS2;Parent=g11050.t1;
OY776278.1_Linnaemya_vulpina_genome_assembly,_chromosome:_3	AUGUSTUS	exon	14746602	14746841	.	-	.	ID=g11050.t1.exon2;Parent=g11050.t1;
OY776278.1_Linnaemya_vulpina_genome_assembly,_chromosome:_3	AUGUSTUS	intron	14746842	14746916	1	-	.	ID=g11050.t1.intron2;Parent=g11050.t1;
OY776278.1_Linnaemya_vulpina_genome_assembly,_chromosome:_3	AUGUSTUS	CDS	14746917	14746985	1	-	0	ID=g11050.t1.CDS3;Parent=g11050.t1;
OY776278.1_Linnaemya_vulpina_genome_assembly,_chromosome:_3	AUGUSTUS	exon	14746917	14746985	.	-	.	ID=g11050.t1.exon3;Parent=g11050.t1;
OY776278.1_Linnaemya_vulpina_genome_assembly,_chromosome:_3	AUGUSTUS	start_codon	14746983	14746985	.	-	0	ID=g11050.t1.start1;Parent=g11050.t1;
OY776278.1_Linnaemya_vulpina_genome_assembly,_chromosome:_3	AUGUSTUS	gene	14747828	14748448	.	+	.	ID=g11051;
OY776278.1_Linnaemya_vulpina_genome_assembly,_chromosome:_3	AUGUSTUS	mRNA	14747828	14748448	1	+	.	ID=g11051.t1;Parent=g11051;
OY776278.1_Linnaemya_vulpina_genome_assembly,_chromosome:_3	AUGUSTUS	start_codon	14747828	14747830	.	+	0	ID=g11051.t1.start1;Parent=g11051.t1;
OY776278.1_Linnaemya_vulpina_genome_assembly,_chromosome:_3	AUGUSTUS	CDS	14747828	14748448	1	+	0	ID=g11051.t1.CDS1;Parent=g11051.t1;
OY776278.1_Linnaemya_vulpina_genome_assembly,_chromosome:_3	AUGUSTUS	exon	14747828	14748448	.	+	.	ID=g11051.t1.exon1;Parent=g11051.t1;
OY776278.1_Linnaemya_vulpina_genome_assembly,_chromosome:_3	AUGUSTUS	stop_codon	14748446	14748448	.	+	0	ID=g11051.t1.stop1;Parent=g11051.t1;
OY776278.1_Linnaemya_vulpina_genome_assembly,_chromosome:_3	AUGUSTUS	gene	14750450	14753009	.	-	.	ID=g11052;
OY776278.1_Linnaemya_vulpina_genome_assembly,_chromosome:_3	AUGUSTUS	mRNA	14750450	14753009	0.22	-	.	ID=g11052.t1;Parent=g11052;
OY776278.1_Linnaemya_vulpina_genome_assembly,_chromosome:_3	AUGUSTUS	stop_codon	14750450	14750452	.	-	0	ID=g11052.t1.stop1;Parent=g11052.t1;
OY776278.1_Linnaemya_vulpina_genome_assembly,_chromosome:_3	AUGUSTUS	CDS	14750450	14750554	1	-	0	ID=g11052.t1.CDS1;Parent=g11052.t1;
OY776278.1_Linnaemya_vulpina_genome_assembly,_chromosome:_3	AUGUSTUS	exon	14750450	14750554	.	-	.	ID=g11052.t1.exon1;Parent=g11052.t1;
OY776278.1_Linnaemya_vulpina_genome_assembly,_chromosome:_3	AUGUSTUS	intron	14750555	14750619	1	-	.	ID=g11052.t1.intron1;Parent=g11052.t1;
OY776278.1_Linnaemya_vulpina_genome_assembly,_chromosome:_3	AUGUSTUS	CDS	14750620	14750956	1	-	1	ID=g11052.t1.CDS2;Parent=g11052.t1;
OY776278.1_Linnaemya_vulpina_genome_assembly,_chromosome:_3	AUGUSTUS	exon	14750620	14750956	.	-	.	ID=g11052.t1.exon2;Parent=g11052.t1;
OY776278.1_Linnaemya_vulpina_genome_assembly,_chromosome:_3	AUGUSTUS	intron	14750957	14751344	1	-	.	ID=g11052.t1.intron2;Parent=g11052.t1;
OY776278.1_Linnaemya_vulpina_genome_assembly,_chromosome:_3	AUGUSTUS	CDS	14751345	14752698	1	-	2	ID=g11052.t1.CDS3;Parent=g11052.t1;
OY776278.1_Linnaemya_vulpina_genome_assembly,_chromosome:_3	AUGUSTUS	exon	14751345	14752698	.	-	.	ID=g11052.t1.exon3;Parent=g11052.t1;
OY776278.1_Linnaemya_vulpina_genome_assembly,_chromosome:_3	AUGUSTUS	intron	14752699	14752933	0.33	-	.	ID=g11052.t1.intron3;Parent=g11052.t1;
OY776278.1_Linnaemya_vulpina_genome_assembly,_chromosome:_3	AUGUSTUS	CDS	14752934	14753009	0.22	-	0	ID=g11052.t1.CDS4;Parent=g11052.t1;
OY776278.1_Linnaemya_vulpina_genome_assembly,_chromosome:_3	AUGUSTUS	exon	14752934	14753009	.	-	.	ID=g11052.t1.exon4;Parent=g11052.t1;
OY776278.1_Linnaemya_vulpina_genome_assembly,_chromosome:_3	AUGUSTUS	start_codon	14753007	14753009	.	-	0	ID=g11052.t1.start1;Parent=g11052.t1;
OY776278.1_Linnaemya_vulpina_genome_assembly,_chromosome:_3	AUGUSTUS	gene	14769114	14771135	.	-	.	ID=g11053;
OY776278.1_Linnaemya_vulpina_genome_assembly,_chromosome:_3	AUGUSTUS	mRNA	14769114	14771135	0.87	-	.	ID=g11053.t1;Parent=g11053;
OY776278.1_Linnaemya_vulpina_genome_assembly,_chromosome:_3	AUGUSTUS	stop_codon	14769114	14769116	.	-	0	ID=g11053.t1.stop1;Parent=g11053.t1;
OY776278.1_Linnaemya_vulpina_genome_assembly,_chromosome:_3	AUGUSTUS	CDS	14769114	14769249	1	-	1	ID=g11053.t1.CDS1;Parent=g11053.t1;
OY776278.1_Linnaemya_vulpina_genome_assembly,_chromosome:_3	AUGUSTUS	exon	14769114	14769249	.	-	.	ID=g11053.t1.exon1;Parent=g11053.t1;
OY776278.1_Linnaemya_vulpina_genome_assembly,_chromosome:_3	AUGUSTUS	intron	14769250	14769886	0.87	-	.	ID=g11053.t1.intron1;Parent=g11053.t1;
OY776278.1_Linnaemya_vulpina_genome_assembly,_chromosome:_3	AUGUSTUS	CDS	14769887	14770045	0.87	-	1	ID=g11053.t1.CDS2;Parent=g11053.t1;
OY776278.1_Linnaemya_vulpina_genome_assembly,_chromosome:_3	AUGUSTUS	exon	14769887	14770045	.	-	.	ID=g11053.t1.exon2;Parent=g11053.t1;
OY776278.1_Linnaemya_vulpina_genome_assembly,_chromosome:_3	AUGUSTUS	intron	14770046	14770119	1	-	.	ID=g11053.t1.intron2;Parent=g11053.t1;
OY776278.1_Linnaemya_vulpina_genome_assembly,_chromosome:_3	AUGUSTUS	CDS	14770120	14770340	1	-	0	ID=g11053.t1.CDS3;Parent=g11053.t1;
OY776278.1_Linnaemya_vulpina_genome_assembly,_chromosome:_3	AUGUSTUS	exon	14770120	14770340	.	-	.	ID=g11053.t1.exon3;Parent=g11053.t1;
OY776278.1_Linnaemya_vulpina_genome_assembly,_chromosome:_3	AUGUSTUS	intron	14770341	14770409	1	-	.	ID=g11053.t1.intron3;Parent=g11053.t1;
OY776278.1_Linnaemya_vulpina_genome_assembly,_chromosome:_3	AUGUSTUS	CDS	14770410	14770574	1	-	0	ID=g11053.t1.CDS4;Parent=g11053.t1;
OY776278.1_Linnaemya_vulpina_genome_assembly,_chromosome:_3	AUGUSTUS	exon	14770410	14770574	.	-	.	ID=g11053.t1.exon4;Parent=g11053.t1;
OY776278.1_Linnaemya_vulpina_genome_assembly,_chromosome:_3	AUGUSTUS	intron	14770575	14770639	1	-	.	ID=g11053.t1.intron4;Parent=g11053.t1;
OY776278.1_Linnaemya_vulpina_genome_assembly,_chromosome:_3	AUGUSTUS	CDS	14770640	14770784	1	-	1	ID=g11053.t1.CDS5;Parent=g11053.t1;
OY776278.1_Linnaemya_vulpina_genome_assembly,_chromosome:_3	AUGUSTUS	exon	14770640	14770784	.	-	.	ID=g11053.t1.exon5;Parent=g11053.t1;
OY776278.1_Linnaemya_vulpina_genome_assembly,_chromosome:_3	AUGUSTUS	intron	14770785	14771118	1	-	.	ID=g11053.t1.intron5;Parent=g11053.t1;
OY776278.1_Linnaemya_vulpina_genome_assembly,_chromosome:_3	AUGUSTUS	CDS	14771119	14771135	1	-	0	ID=g11053.t1.CDS6;Parent=g11053.t1;
OY776278.1_Linnaemya_vulpina_genome_assembly,_chromosome:_3	AUGUSTUS	exon	14771119	14771135	.	-	.	ID=g11053.t1.exon6;Parent=g11053.t1;
OY776278.1_Linnaemya_vulpina_genome_assembly,_chromosome:_3	AUGUSTUS	start_codon	14771133	14771135	.	-	0	ID=g11053.t1.start1;Parent=g11053.t1;
OY776278.1_Linnaemya_vulpina_genome_assembly,_chromosome:_3	AUGUSTUS	gene	14773391	14791548	.	-	.	ID=g11054;
OY776278.1_Linnaemya_vulpina_genome_assembly,_chromosome:_3	AUGUSTUS	mRNA	14773391	14791548	0.98	-	.	ID=g11054.t1;Parent=g11054;
OY776278.1_Linnaemya_vulpina_genome_assembly,_chromosome:_3	AUGUSTUS	stop_codon	14773391	14773393	.	-	0	ID=g11054.t1.stop1;Parent=g11054.t1;
OY776278.1_Linnaemya_vulpina_genome_assembly,_chromosome:_3	AUGUSTUS	CDS	14773391	14773642	0.98	-	0	ID=g11054.t1.CDS1;Parent=g11054.t1;
OY776278.1_Linnaemya_vulpina_genome_assembly,_chromosome:_3	AUGUSTUS	exon	14773391	14773642	.	-	.	ID=g11054.t1.exon1;Parent=g11054.t1;
OY776278.1_Linnaemya_vulpina_genome_assembly,_chromosome:_3	AUGUSTUS	intron	14773643	14773697	1	-	.	ID=g11054.t1.intron1;Parent=g11054.t1;
OY776278.1_Linnaemya_vulpina_genome_assembly,_chromosome:_3	AUGUSTUS	CDS	14773698	14773803	1	-	1	ID=g11054.t1.CDS2;Parent=g11054.t1;
OY776278.1_Linnaemya_vulpina_genome_assembly,_chromosome:_3	AUGUSTUS	exon	14773698	14773803	.	-	.	ID=g11054.t1.exon2;Parent=g11054.t1;
OY776278.1_Linnaemya_vulpina_genome_assembly,_chromosome:_3	AUGUSTUS	intron	14773804	14773868	1	-	.	ID=g11054.t1.intron2;Parent=g11054.t1;
OY776278.1_Linnaemya_vulpina_genome_assembly,_chromosome:_3	AUGUSTUS	CDS	14773869	14773924	1	-	0	ID=g11054.t1.CDS3;Parent=g11054.t1;
OY776278.1_Linnaemya_vulpina_genome_assembly,_chromosome:_3	AUGUSTUS	exon	14773869	14773924	.	-	.	ID=g11054.t1.exon3;Parent=g11054.t1;
OY776278.1_Linnaemya_vulpina_genome_assembly,_chromosome:_3	AUGUSTUS	intron	14773925	14774006	1	-	.	ID=g11054.t1.intron3;Parent=g11054.t1;
OY776278.1_Linnaemya_vulpina_genome_assembly,_chromosome:_3	AUGUSTUS	CDS	14774007	14774119	1	-	2	ID=g11054.t1.CDS4;Parent=g11054.t1;
OY776278.1_Linnaemya_vulpina_genome_assembly,_chromosome:_3	AUGUSTUS	exon	14774007	14774119	.	-	.	ID=g11054.t1.exon4;Parent=g11054.t1;
OY776278.1_Linnaemya_vulpina_genome_assembly,_chromosome:_3	AUGUSTUS	intron	14774120	14775072	1	-	.	ID=g11054.t1.intron4;Parent=g11054.t1;
OY776278.1_Linnaemya_vulpina_genome_assembly,_chromosome:_3	AUGUSTUS	CDS	14775073	14775238	1	-	0	ID=g11054.t1.CDS5;Parent=g11054.t1;
OY776278.1_Linnaemya_vulpina_genome_assembly,_chromosome:_3	AUGUSTUS	exon	14775073	14775238	.	-	.	ID=g11054.t1.exon5;Parent=g11054.t1;
OY776278.1_Linnaemya_vulpina_genome_assembly,_chromosome:_3	AUGUSTUS	intron	14775239	14775307	1	-	.	ID=g11054.t1.intron5;Parent=g11054.t1;
OY776278.1_Linnaemya_vulpina_genome_assembly,_chromosome:_3	AUGUSTUS	CDS	14775308	14775468	1	-	2	ID=g11054.t1.CDS6;Parent=g11054.t1;
OY776278.1_Linnaemya_vulpina_genome_assembly,_chromosome:_3	AUGUSTUS	exon	14775308	14775468	.	-	.	ID=g11054.t1.exon6;Parent=g11054.t1;
OY776278.1_Linnaemya_vulpina_genome_assembly,_chromosome:_3	AUGUSTUS	intron	14775469	14775544	1	-	.	ID=g11054.t1.intron6;Parent=g11054.t1;
OY776278.1_Linnaemya_vulpina_genome_assembly,_chromosome:_3	AUGUSTUS	CDS	14775545	14775712	1	-	2	ID=g11054.t1.CDS7;Parent=g11054.t1;
OY776278.1_Linnaemya_vulpina_genome_assembly,_chromosome:_3	AUGUSTUS	exon	14775545	14775712	.	-	.	ID=g11054.t1.exon7;Parent=g11054.t1;
OY776278.1_Linnaemya_vulpina_genome_assembly,_chromosome:_3	AUGUSTUS	intron	14775713	14776357	1	-	.	ID=g11054.t1.intron7;Parent=g11054.t1;
OY776278.1_Linnaemya_vulpina_genome_assembly,_chromosome:_3	AUGUSTUS	CDS	14776358	14776662	1	-	1	ID=g11054.t1.CDS8;Parent=g11054.t1;
OY776278.1_Linnaemya_vulpina_genome_assembly,_chromosome:_3	AUGUSTUS	exon	14776358	14776662	.	-	.	ID=g11054.t1.exon8;Parent=g11054.t1;
OY776278.1_Linnaemya_vulpina_genome_assembly,_chromosome:_3	AUGUSTUS	intron	14776663	14776726	1	-	.	ID=g11054.t1.intron8;Parent=g11054.t1;
OY776278.1_Linnaemya_vulpina_genome_assembly,_chromosome:_3	AUGUSTUS	CDS	14776727	14776852	1	-	1	ID=g11054.t1.CDS9;Parent=g11054.t1;
OY776278.1_Linnaemya_vulpina_genome_assembly,_chromosome:_3	AUGUSTUS	exon	14776727	14776852	.	-	.	ID=g11054.t1.exon9;Parent=g11054.t1;
OY776278.1_Linnaemya_vulpina_genome_assembly,_chromosome:_3	AUGUSTUS	intron	14776853	14779417	1	-	.	ID=g11054.t1.intron9;Parent=g11054.t1;
OY776278.1_Linnaemya_vulpina_genome_assembly,_chromosome:_3	AUGUSTUS	CDS	14779418	14779482	1	-	0	ID=g11054.t1.CDS10;Parent=g11054.t1;
OY776278.1_Linnaemya_vulpina_genome_assembly,_chromosome:_3	AUGUSTUS	exon	14779418	14779482	.	-	.	ID=g11054.t1.exon10;Parent=g11054.t1;
OY776278.1_Linnaemya_vulpina_genome_assembly,_chromosome:_3	AUGUSTUS	intron	14779483	14779726	1	-	.	ID=g11054.t1.intron10;Parent=g11054.t1;
OY776278.1_Linnaemya_vulpina_genome_assembly,_chromosome:_3	AUGUSTUS	CDS	14779727	14779804	1	-	0	ID=g11054.t1.CDS11;Parent=g11054.t1;
OY776278.1_Linnaemya_vulpina_genome_assembly,_chromosome:_3	AUGUSTUS	exon	14779727	14779804	.	-	.	ID=g11054.t1.exon11;Parent=g11054.t1;
OY776278.1_Linnaemya_vulpina_genome_assembly,_chromosome:_3	AUGUSTUS	intron	14779805	14780139	1	-	.	ID=g11054.t1.intron11;Parent=g11054.t1;
OY776278.1_Linnaemya_vulpina_genome_assembly,_chromosome:_3	AUGUSTUS	CDS	14780140	14780334	1	-	0	ID=g11054.t1.CDS12;Parent=g11054.t1;
OY776278.1_Linnaemya_vulpina_genome_assembly,_chromosome:_3	AUGUSTUS	exon	14780140	14780334	.	-	.	ID=g11054.t1.exon12;Parent=g11054.t1;
OY776278.1_Linnaemya_vulpina_genome_assembly,_chromosome:_3	AUGUSTUS	intron	14780335	14780820	1	-	.	ID=g11054.t1.intron12;Parent=g11054.t1;
OY776278.1_Linnaemya_vulpina_genome_assembly,_chromosome:_3	AUGUSTUS	CDS	14780821	14780995	1	-	1	ID=g11054.t1.CDS13;Parent=g11054.t1;
OY776278.1_Linnaemya_vulpina_genome_assembly,_chromosome:_3	AUGUSTUS	exon	14780821	14780995	.	-	.	ID=g11054.t1.exon13;Parent=g11054.t1;
OY776278.1_Linnaemya_vulpina_genome_assembly,_chromosome:_3	AUGUSTUS	intron	14780996	14781775	1	-	.	ID=g11054.t1.intron13;Parent=g11054.t1;
OY776278.1_Linnaemya_vulpina_genome_assembly,_chromosome:_3	AUGUSTUS	CDS	14781776	14782205	1	-	2	ID=g11054.t1.CDS14;Parent=g11054.t1;
OY776278.1_Linnaemya_vulpina_genome_assembly,_chromosome:_3	AUGUSTUS	exon	14781776	14782205	.	-	.	ID=g11054.t1.exon14;Parent=g11054.t1;
OY776278.1_Linnaemya_vulpina_genome_assembly,_chromosome:_3	AUGUSTUS	intron	14782206	14786262	1	-	.	ID=g11054.t1.intron14;Parent=g11054.t1;
OY776278.1_Linnaemya_vulpina_genome_assembly,_chromosome:_3	AUGUSTUS	CDS	14786263	14786367	1	-	2	ID=g11054.t1.CDS15;Parent=g11054.t1;
OY776278.1_Linnaemya_vulpina_genome_assembly,_chromosome:_3	AUGUSTUS	exon	14786263	14786367	.	-	.	ID=g11054.t1.exon15;Parent=g11054.t1;
OY776278.1_Linnaemya_vulpina_genome_assembly,_chromosome:_3	AUGUSTUS	intron	14786368	14787225	1	-	.	ID=g11054.t1.intron15;Parent=g11054.t1;
OY776278.1_Linnaemya_vulpina_genome_assembly,_chromosome:_3	AUGUSTUS	CDS	14787226	14787360	1	-	2	ID=g11054.t1.CDS16;Parent=g11054.t1;
OY776278.1_Linnaemya_vulpina_genome_assembly,_chromosome:_3	AUGUSTUS	exon	14787226	14787360	.	-	.	ID=g11054.t1.exon16;Parent=g11054.t1;
OY776278.1_Linnaemya_vulpina_genome_assembly,_chromosome:_3	AUGUSTUS	intron	14787361	14787844	1	-	.	ID=g11054.t1.intron16;Parent=g11054.t1;
OY776278.1_Linnaemya_vulpina_genome_assembly,_chromosome:_3	AUGUSTUS	CDS	14787845	14788040	1	-	0	ID=g11054.t1.CDS17;Parent=g11054.t1;
OY776278.1_Linnaemya_vulpina_genome_assembly,_chromosome:_3	AUGUSTUS	exon	14787845	14788040	.	-	.	ID=g11054.t1.exon17;Parent=g11054.t1;
OY776278.1_Linnaemya_vulpina_genome_assembly,_chromosome:_3	AUGUSTUS	intron	14788041	14788168	1	-	.	ID=g11054.t1.intron17;Parent=g11054.t1;
OY776278.1_Linnaemya_vulpina_genome_assembly,_chromosome:_3	AUGUSTUS	CDS	14788169	14788345	1	-	0	ID=g11054.t1.CDS18;Parent=g11054.t1;
OY776278.1_Linnaemya_vulpina_genome_assembly,_chromosome:_3	AUGUSTUS	exon	14788169	14788345	.	-	.	ID=g11054.t1.exon18;Parent=g11054.t1;
OY776278.1_Linnaemya_vulpina_genome_assembly,_chromosome:_3	AUGUSTUS	intron	14788346	14788407	1	-	.	ID=g11054.t1.intron18;Parent=g11054.t1;
OY776278.1_Linnaemya_vulpina_genome_assembly,_chromosome:_3	AUGUSTUS	CDS	14788408	14788579	1	-	1	ID=g11054.t1.CDS19;Parent=g11054.t1;
OY776278.1_Linnaemya_vulpina_genome_assembly,_chromosome:_3	AUGUSTUS	exon	14788408	14788579	.	-	.	ID=g11054.t1.exon19;Parent=g11054.t1;
OY776278.1_Linnaemya_vulpina_genome_assembly,_chromosome:_3	AUGUSTUS	intron	14788580	14788650	1	-	.	ID=g11054.t1.intron19;Parent=g11054.t1;
OY776278.1_Linnaemya_vulpina_genome_assembly,_chromosome:_3	AUGUSTUS	CDS	14788651	14788766	1	-	0	ID=g11054.t1.CDS20;Parent=g11054.t1;
OY776278.1_Linnaemya_vulpina_genome_assembly,_chromosome:_3	AUGUSTUS	exon	14788651	14788766	.	-	.	ID=g11054.t1.exon20;Parent=g11054.t1;
OY776278.1_Linnaemya_vulpina_genome_assembly,_chromosome:_3	AUGUSTUS	intron	14788767	14788851	1	-	.	ID=g11054.t1.intron20;Parent=g11054.t1;
OY776278.1_Linnaemya_vulpina_genome_assembly,_chromosome:_3	AUGUSTUS	CDS	14788852	14789097	1	-	0	ID=g11054.t1.CDS21;Parent=g11054.t1;
OY776278.1_Linnaemya_vulpina_genome_assembly,_chromosome:_3	AUGUSTUS	exon	14788852	14789097	.	-	.	ID=g11054.t1.exon21;Parent=g11054.t1;
OY776278.1_Linnaemya_vulpina_genome_assembly,_chromosome:_3	AUGUSTUS	intron	14789098	14789227	1	-	.	ID=g11054.t1.intron21;Parent=g11054.t1;
OY776278.1_Linnaemya_vulpina_genome_assembly,_chromosome:_3	AUGUSTUS	CDS	14789228	14789947	1	-	0	ID=g11054.t1.CDS22;Parent=g11054.t1;
OY776278.1_Linnaemya_vulpina_genome_assembly,_chromosome:_3	AUGUSTUS	exon	14789228	14789947	.	-	.	ID=g11054.t1.exon22;Parent=g11054.t1;
OY776278.1_Linnaemya_vulpina_genome_assembly,_chromosome:_3	AUGUSTUS	intron	14789948	14791130	1	-	.	ID=g11054.t1.intron22;Parent=g11054.t1;
OY776278.1_Linnaemya_vulpina_genome_assembly,_chromosome:_3	AUGUSTUS	CDS	14791131	14791438	1	-	2	ID=g11054.t1.CDS23;Parent=g11054.t1;
OY776278.1_Linnaemya_vulpina_genome_assembly,_chromosome:_3	AUGUSTUS	exon	14791131	14791438	.	-	.	ID=g11054.t1.exon23;Parent=g11054.t1;
OY776278.1_Linnaemya_vulpina_genome_assembly,_chromosome:_3	AUGUSTUS	intron	14791439	14791505	1	-	.	ID=g11054.t1.intron23;Parent=g11054.t1;
OY776278.1_Linnaemya_vulpina_genome_assembly,_chromosome:_3	AUGUSTUS	CDS	14791506	14791548	1	-	0	ID=g11054.t1.CDS24;Parent=g11054.t1;
OY776278.1_Linnaemya_vulpina_genome_assembly,_chromosome:_3	AUGUSTUS	exon	14791506	14791548	.	-	.	ID=g11054.t1.exon24;Parent=g11054.t1;
OY776278.1_Linnaemya_vulpina_genome_assembly,_chromosome:_3	AUGUSTUS	start_codon	14791546	14791548	.	-	0	ID=g11054.t1.start1;Parent=g11054.t1;
OY776278.1_Linnaemya_vulpina_genome_assembly,_chromosome:_3	AUGUSTUS	gene	14796671	14803943	.	-	.	ID=g11055;
OY776278.1_Linnaemya_vulpina_genome_assembly,_chromosome:_3	AUGUSTUS	mRNA	14796671	14803943	1	-	.	ID=g11055.t1;Parent=g11055;
OY776278.1_Linnaemya_vulpina_genome_assembly,_chromosome:_3	AUGUSTUS	stop_codon	14796671	14796673	.	-	0	ID=g11055.t1.stop1;Parent=g11055.t1;
OY776278.1_Linnaemya_vulpina_genome_assembly,_chromosome:_3	AUGUSTUS	CDS	14796671	14796880	1	-	0	ID=g11055.t1.CDS1;Parent=g11055.t1;
OY776278.1_Linnaemya_vulpina_genome_assembly,_chromosome:_3	AUGUSTUS	exon	14796671	14796880	.	-	.	ID=g11055.t1.exon1;Parent=g11055.t1;
OY776278.1_Linnaemya_vulpina_genome_assembly,_chromosome:_3	AUGUSTUS	intron	14796881	14797341	1	-	.	ID=g11055.t1.intron1;Parent=g11055.t1;
OY776278.1_Linnaemya_vulpina_genome_assembly,_chromosome:_3	AUGUSTUS	CDS	14797342	14797464	1	-	0	ID=g11055.t1.CDS2;Parent=g11055.t1;
OY776278.1_Linnaemya_vulpina_genome_assembly,_chromosome:_3	AUGUSTUS	exon	14797342	14797464	.	-	.	ID=g11055.t1.exon2;Parent=g11055.t1;
OY776278.1_Linnaemya_vulpina_genome_assembly,_chromosome:_3	AUGUSTUS	intron	14797465	14797528	1	-	.	ID=g11055.t1.intron2;Parent=g11055.t1;
OY776278.1_Linnaemya_vulpina_genome_assembly,_chromosome:_3	AUGUSTUS	CDS	14797529	14797748	1	-	1	ID=g11055.t1.CDS3;Parent=g11055.t1;
OY776278.1_Linnaemya_vulpina_genome_assembly,_chromosome:_3	AUGUSTUS	exon	14797529	14797748	.	-	.	ID=g11055.t1.exon3;Parent=g11055.t1;
OY776278.1_Linnaemya_vulpina_genome_assembly,_chromosome:_3	AUGUSTUS	intron	14797749	14797809	1	-	.	ID=g11055.t1.intron3;Parent=g11055.t1;
OY776278.1_Linnaemya_vulpina_genome_assembly,_chromosome:_3	AUGUSTUS	CDS	14797810	14798914	1	-	2	ID=g11055.t1.CDS4;Parent=g11055.t1;
OY776278.1_Linnaemya_vulpina_genome_assembly,_chromosome:_3	AUGUSTUS	exon	14797810	14798914	.	-	.	ID=g11055.t1.exon4;Parent=g11055.t1;
OY776278.1_Linnaemya_vulpina_genome_assembly,_chromosome:_3	AUGUSTUS	intron	14798915	14798970	1	-	.	ID=g11055.t1.intron4;Parent=g11055.t1;
OY776278.1_Linnaemya_vulpina_genome_assembly,_chromosome:_3	AUGUSTUS	CDS	14798971	14799787	1	-	0	ID=g11055.t1.CDS5;Parent=g11055.t1;
OY776278.1_Linnaemya_vulpina_genome_assembly,_chromosome:_3	AUGUSTUS	exon	14798971	14799787	.	-	.	ID=g11055.t1.exon5;Parent=g11055.t1;
OY776278.1_Linnaemya_vulpina_genome_assembly,_chromosome:_3	AUGUSTUS	intron	14799788	14801681	1	-	.	ID=g11055.t1.intron5;Parent=g11055.t1;
OY776278.1_Linnaemya_vulpina_genome_assembly,_chromosome:_3	AUGUSTUS	CDS	14801682	14802061	1	-	2	ID=g11055.t1.CDS6;Parent=g11055.t1;
OY776278.1_Linnaemya_vulpina_genome_assembly,_chromosome:_3	AUGUSTUS	exon	14801682	14802061	.	-	.	ID=g11055.t1.exon6;Parent=g11055.t1;
OY776278.1_Linnaemya_vulpina_genome_assembly,_chromosome:_3	AUGUSTUS	intron	14802062	14803879	1	-	.	ID=g11055.t1.intron6;Parent=g11055.t1;
OY776278.1_Linnaemya_vulpina_genome_assembly,_chromosome:_3	AUGUSTUS	CDS	14803880	14803943	1	-	0	ID=g11055.t1.CDS7;Parent=g11055.t1;
OY776278.1_Linnaemya_vulpina_genome_assembly,_chromosome:_3	AUGUSTUS	exon	14803880	14803943	.	-	.	ID=g11055.t1.exon7;Parent=g11055.t1;
OY776278.1_Linnaemya_vulpina_genome_assembly,_chromosome:_3	AUGUSTUS	start_codon	14803941	14803943	.	-	0	ID=g11055.t1.start1;Parent=g11055.t1;
OY776278.1_Linnaemya_vulpina_genome_assembly,_chromosome:_3	AUGUSTUS	mRNA	14796671	14803943	1	-	.	ID=g11055.t2;Parent=g11055;
OY776278.1_Linnaemya_vulpina_genome_assembly,_chromosome:_3	AUGUSTUS	stop_codon	14796671	14796673	.	-	0	ID=g11055.t2.stop1;Parent=g11055.t2;
OY776278.1_Linnaemya_vulpina_genome_assembly,_chromosome:_3	AUGUSTUS	CDS	14796671	14796880	1	-	0	ID=g11055.t2.CDS1;Parent=g11055.t2;
OY776278.1_Linnaemya_vulpina_genome_assembly,_chromosome:_3	AUGUSTUS	exon	14796671	14796880	.	-	.	ID=g11055.t2.exon1;Parent=g11055.t2;
OY776278.1_Linnaemya_vulpina_genome_assembly,_chromosome:_3	AUGUSTUS	intron	14796881	14797341	1	-	.	ID=g11055.t2.intron1;Parent=g11055.t2;
OY776278.1_Linnaemya_vulpina_genome_assembly,_chromosome:_3	AUGUSTUS	CDS	14797342	14797464	1	-	0	ID=g11055.t2.CDS2;Parent=g11055.t2;
OY776278.1_Linnaemya_vulpina_genome_assembly,_chromosome:_3	AUGUSTUS	exon	14797342	14797464	.	-	.	ID=g11055.t2.exon2;Parent=g11055.t2;
OY776278.1_Linnaemya_vulpina_genome_assembly,_chromosome:_3	AUGUSTUS	intron	14797465	14797528	1	-	.	ID=g11055.t2.intron2;Parent=g11055.t2;
OY776278.1_Linnaemya_vulpina_genome_assembly,_chromosome:_3	AUGUSTUS	CDS	14797529	14797748	1	-	1	ID=g11055.t2.CDS3;Parent=g11055.t2;
OY776278.1_Linnaemya_vulpina_genome_assembly,_chromosome:_3	AUGUSTUS	exon	14797529	14797748	.	-	.	ID=g11055.t2.exon3;Parent=g11055.t2;
OY776278.1_Linnaemya_vulpina_genome_assembly,_chromosome:_3	AUGUSTUS	intron	14797749	14797809	1	-	.	ID=g11055.t2.intron3;Parent=g11055.t2;
OY776278.1_Linnaemya_vulpina_genome_assembly,_chromosome:_3	AUGUSTUS	CDS	14797810	14798914	1	-	2	ID=g11055.t2.CDS4;Parent=g11055.t2;
OY776278.1_Linnaemya_vulpina_genome_assembly,_chromosome:_3	AUGUSTUS	exon	14797810	14798914	.	-	.	ID=g11055.t2.exon4;Parent=g11055.t2;
OY776278.1_Linnaemya_vulpina_genome_assembly,_chromosome:_3	AUGUSTUS	intron	14798915	14798970	1	-	.	ID=g11055.t2.intron4;Parent=g11055.t2;
OY776278.1_Linnaemya_vulpina_genome_assembly,_chromosome:_3	AUGUSTUS	CDS	14798971	14799787	1	-	0	ID=g11055.t2.CDS5;Parent=g11055.t2;
OY776278.1_Linnaemya_vulpina_genome_assembly,_chromosome:_3	AUGUSTUS	exon	14798971	14799787	.	-	.	ID=g11055.t2.exon5;Parent=g11055.t2;
OY776278.1_Linnaemya_vulpina_genome_assembly,_chromosome:_3	AUGUSTUS	intron	14799788	14801681	1	-	.	ID=g11055.t2.intron5;Parent=g11055.t2;
OY776278.1_Linnaemya_vulpina_genome_assembly,_chromosome:_3	AUGUSTUS	CDS	14801682	14802061	1	-	2	ID=g11055.t2.CDS6;Parent=g11055.t2;
OY776278.1_Linnaemya_vulpina_genome_assembly,_chromosome:_3	AUGUSTUS	exon	14801682	14802061	.	-	.	ID=g11055.t2.exon6;Parent=g11055.t2;
OY776278.1_Linnaemya_vulpina_genome_assembly,_chromosome:_3	AUGUSTUS	intron	14802062	14803097	1	-	.	ID=g11055.t2.intron6;Parent=g11055.t2;
OY776278.1_Linnaemya_vulpina_genome_assembly,_chromosome:_3	AUGUSTUS	CDS	14803098	14803157	1	-	2	ID=g11055.t2.CDS7;Parent=g11055.t2;
OY776278.1_Linnaemya_vulpina_genome_assembly,_chromosome:_3	AUGUSTUS	exon	14803098	14803157	.	-	.	ID=g11055.t2.exon7;Parent=g11055.t2;
OY776278.1_Linnaemya_vulpina_genome_assembly,_chromosome:_3	AUGUSTUS	intron	14803158	14803879	1	-	.	ID=g11055.t2.intron7;Parent=g11055.t2;
OY776278.1_Linnaemya_vulpina_genome_assembly,_chromosome:_3	AUGUSTUS	CDS	14803880	14803943	1	-	0	ID=g11055.t2.CDS8;Parent=g11055.t2;
OY776278.1_Linnaemya_vulpina_genome_assembly,_chromosome:_3	AUGUSTUS	exon	14803880	14803943	.	-	.	ID=g11055.t2.exon8;Parent=g11055.t2;
OY776278.1_Linnaemya_vulpina_genome_assembly,_chromosome:_3	AUGUSTUS	start_codon	14803941	14803943	.	-	0	ID=g11055.t2.start1;Parent=g11055.t2;
OY776278.1_Linnaemya_vulpina_genome_assembly,_chromosome:_3	AUGUSTUS	gene	14804688	14805667	.	+	.	ID=g11056;
OY776278.1_Linnaemya_vulpina_genome_assembly,_chromosome:_3	AUGUSTUS	mRNA	14804688	14805667	1	+	.	ID=g11056.t1;Parent=g11056;
OY776278.1_Linnaemya_vulpina_genome_assembly,_chromosome:_3	AUGUSTUS	start_codon	14804688	14804690	.	+	0	ID=g11056.t1.start1;Parent=g11056.t1;
OY776278.1_Linnaemya_vulpina_genome_assembly,_chromosome:_3	AUGUSTUS	CDS	14804688	14804715	1	+	0	ID=g11056.t1.CDS1;Parent=g11056.t1;
OY776278.1_Linnaemya_vulpina_genome_assembly,_chromosome:_3	AUGUSTUS	exon	14804688	14804715	.	+	.	ID=g11056.t1.exon1;Parent=g11056.t1;
OY776278.1_Linnaemya_vulpina_genome_assembly,_chromosome:_3	AUGUSTUS	intron	14804716	14804926	1	+	.	ID=g11056.t1.intron1;Parent=g11056.t1;
OY776278.1_Linnaemya_vulpina_genome_assembly,_chromosome:_3	AUGUSTUS	CDS	14804927	14805432	1	+	2	ID=g11056.t1.CDS2;Parent=g11056.t1;
OY776278.1_Linnaemya_vulpina_genome_assembly,_chromosome:_3	AUGUSTUS	exon	14804927	14805432	.	+	.	ID=g11056.t1.exon2;Parent=g11056.t1;
OY776278.1_Linnaemya_vulpina_genome_assembly,_chromosome:_3	AUGUSTUS	intron	14805433	14805487	1	+	.	ID=g11056.t1.intron2;Parent=g11056.t1;
OY776278.1_Linnaemya_vulpina_genome_assembly,_chromosome:_3	AUGUSTUS	CDS	14805488	14805667	1	+	0	ID=g11056.t1.CDS3;Parent=g11056.t1;
OY776278.1_Linnaemya_vulpina_genome_assembly,_chromosome:_3	AUGUSTUS	exon	14805488	14805667	.	+	.	ID=g11056.t1.exon3;Parent=g11056.t1;
OY776278.1_Linnaemya_vulpina_genome_assembly,_chromosome:_3	AUGUSTUS	stop_codon	14805665	14805667	.	+	0	ID=g11056.t1.stop1;Parent=g11056.t1;
OY776278.1_Linnaemya_vulpina_genome_assembly,_chromosome:_3	AUGUSTUS	gene	14809290	14811100	.	+	.	ID=g11057;
OY776278.1_Linnaemya_vulpina_genome_assembly,_chromosome:_3	AUGUSTUS	mRNA	14809290	14811100	1	+	.	ID=g11057.t1;Parent=g11057;
OY776278.1_Linnaemya_vulpina_genome_assembly,_chromosome:_3	AUGUSTUS	start_codon	14809290	14809292	.	+	0	ID=g11057.t1.start1;Parent=g11057.t1;
OY776278.1_Linnaemya_vulpina_genome_assembly,_chromosome:_3	AUGUSTUS	CDS	14809290	14809364	1	+	0	ID=g11057.t1.CDS1;Parent=g11057.t1;
OY776278.1_Linnaemya_vulpina_genome_assembly,_chromosome:_3	AUGUSTUS	exon	14809290	14809364	.	+	.	ID=g11057.t1.exon1;Parent=g11057.t1;
OY776278.1_Linnaemya_vulpina_genome_assembly,_chromosome:_3	AUGUSTUS	intron	14809365	14809449	1	+	.	ID=g11057.t1.intron1;Parent=g11057.t1;
OY776278.1_Linnaemya_vulpina_genome_assembly,_chromosome:_3	AUGUSTUS	CDS	14809450	14809572	1	+	0	ID=g11057.t1.CDS2;Parent=g11057.t1;
OY776278.1_Linnaemya_vulpina_genome_assembly,_chromosome:_3	AUGUSTUS	exon	14809450	14809572	.	+	.	ID=g11057.t1.exon2;Parent=g11057.t1;
OY776278.1_Linnaemya_vulpina_genome_assembly,_chromosome:_3	AUGUSTUS	intron	14809573	14809749	1	+	.	ID=g11057.t1.intron2;Parent=g11057.t1;
OY776278.1_Linnaemya_vulpina_genome_assembly,_chromosome:_3	AUGUSTUS	CDS	14809750	14809897	1	+	0	ID=g11057.t1.CDS3;Parent=g11057.t1;
OY776278.1_Linnaemya_vulpina_genome_assembly,_chromosome:_3	AUGUSTUS	exon	14809750	14809897	.	+	.	ID=g11057.t1.exon3;Parent=g11057.t1;
OY776278.1_Linnaemya_vulpina_genome_assembly,_chromosome:_3	AUGUSTUS	intron	14809898	14810822	1	+	.	ID=g11057.t1.intron3;Parent=g11057.t1;
OY776278.1_Linnaemya_vulpina_genome_assembly,_chromosome:_3	AUGUSTUS	CDS	14810823	14811100	1	+	2	ID=g11057.t1.CDS4;Parent=g11057.t1;
OY776278.1_Linnaemya_vulpina_genome_assembly,_chromosome:_3	AUGUSTUS	exon	14810823	14811100	.	+	.	ID=g11057.t1.exon4;Parent=g11057.t1;
OY776278.1_Linnaemya_vulpina_genome_assembly,_chromosome:_3	AUGUSTUS	stop_codon	14811098	14811100	.	+	0	ID=g11057.t1.stop1;Parent=g11057.t1;
OY776278.1_Linnaemya_vulpina_genome_assembly,_chromosome:_3	AUGUSTUS	gene	14811216	14812022	.	-	.	ID=g11058;
OY776278.1_Linnaemya_vulpina_genome_assembly,_chromosome:_3	AUGUSTUS	mRNA	14811216	14812022	1	-	.	ID=g11058.t1;Parent=g11058;
OY776278.1_Linnaemya_vulpina_genome_assembly,_chromosome:_3	AUGUSTUS	stop_codon	14811216	14811218	.	-	0	ID=g11058.t1.stop1;Parent=g11058.t1;
OY776278.1_Linnaemya_vulpina_genome_assembly,_chromosome:_3	AUGUSTUS	CDS	14811216	14812022	1	-	0	ID=g11058.t1.CDS1;Parent=g11058.t1;
OY776278.1_Linnaemya_vulpina_genome_assembly,_chromosome:_3	AUGUSTUS	exon	14811216	14812022	.	-	.	ID=g11058.t1.exon1;Parent=g11058.t1;
OY776278.1_Linnaemya_vulpina_genome_assembly,_chromosome:_3	AUGUSTUS	start_codon	14812020	14812022	.	-	0	ID=g11058.t1.start1;Parent=g11058.t1;
OY776278.1_Linnaemya_vulpina_genome_assembly,_chromosome:_3	AUGUSTUS	gene	14812755	14813132	.	+	.	ID=g11059;
OY776278.1_Linnaemya_vulpina_genome_assembly,_chromosome:_3	AUGUSTUS	mRNA	14812755	14813132	1	+	.	ID=g11059.t1;Parent=g11059;
OY776278.1_Linnaemya_vulpina_genome_assembly,_chromosome:_3	AUGUSTUS	start_codon	14812755	14812757	.	+	0	ID=g11059.t1.start1;Parent=g11059.t1;
OY776278.1_Linnaemya_vulpina_genome_assembly,_chromosome:_3	AUGUSTUS	CDS	14812755	14813132	1	+	0	ID=g11059.t1.CDS1;Parent=g11059.t1;
OY776278.1_Linnaemya_vulpina_genome_assembly,_chromosome:_3	AUGUSTUS	exon	14812755	14813132	.	+	.	ID=g11059.t1.exon1;Parent=g11059.t1;
OY776278.1_Linnaemya_vulpina_genome_assembly,_chromosome:_3	AUGUSTUS	stop_codon	14813130	14813132	.	+	0	ID=g11059.t1.stop1;Parent=g11059.t1;
OY776278.1_Linnaemya_vulpina_genome_assembly,_chromosome:_3	AUGUSTUS	gene	14814688	14816835	.	-	.	ID=g11060;
OY776278.1_Linnaemya_vulpina_genome_assembly,_chromosome:_3	AUGUSTUS	mRNA	14814688	14816835	1	-	.	ID=g11060.t1;Parent=g11060;
OY776278.1_Linnaemya_vulpina_genome_assembly,_chromosome:_3	AUGUSTUS	stop_codon	14814688	14814690	.	-	0	ID=g11060.t1.stop1;Parent=g11060.t1;
OY776278.1_Linnaemya_vulpina_genome_assembly,_chromosome:_3	AUGUSTUS	CDS	14814688	14816835	1	-	0	ID=g11060.t1.CDS1;Parent=g11060.t1;
OY776278.1_Linnaemya_vulpina_genome_assembly,_chromosome:_3	AUGUSTUS	exon	14814688	14816835	.	-	.	ID=g11060.t1.exon1;Parent=g11060.t1;
OY776278.1_Linnaemya_vulpina_genome_assembly,_chromosome:_3	AUGUSTUS	start_codon	14816833	14816835	.	-	0	ID=g11060.t1.start1;Parent=g11060.t1;
OY776278.1_Linnaemya_vulpina_genome_assembly,_chromosome:_3	AUGUSTUS	gene	14820094	14827220	.	+	.	ID=g11061;
OY776278.1_Linnaemya_vulpina_genome_assembly,_chromosome:_3	AUGUSTUS	mRNA	14820094	14827220	1	+	.	ID=g11061.t1;Parent=g11061;
OY776278.1_Linnaemya_vulpina_genome_assembly,_chromosome:_3	AUGUSTUS	start_codon	14820094	14820096	.	+	0	ID=g11061.t1.start1;Parent=g11061.t1;
OY776278.1_Linnaemya_vulpina_genome_assembly,_chromosome:_3	AUGUSTUS	CDS	14820094	14820198	1	+	0	ID=g11061.t1.CDS1;Parent=g11061.t1;
OY776278.1_Linnaemya_vulpina_genome_assembly,_chromosome:_3	AUGUSTUS	exon	14820094	14820198	.	+	.	ID=g11061.t1.exon1;Parent=g11061.t1;
OY776278.1_Linnaemya_vulpina_genome_assembly,_chromosome:_3	AUGUSTUS	intron	14820199	14822628	1	+	.	ID=g11061.t1.intron1;Parent=g11061.t1;
OY776278.1_Linnaemya_vulpina_genome_assembly,_chromosome:_3	AUGUSTUS	CDS	14822629	14822807	1	+	0	ID=g11061.t1.CDS2;Parent=g11061.t1;
OY776278.1_Linnaemya_vulpina_genome_assembly,_chromosome:_3	AUGUSTUS	exon	14822629	14822807	.	+	.	ID=g11061.t1.exon2;Parent=g11061.t1;
OY776278.1_Linnaemya_vulpina_genome_assembly,_chromosome:_3	AUGUSTUS	intron	14822808	14822896	1	+	.	ID=g11061.t1.intron2;Parent=g11061.t1;
OY776278.1_Linnaemya_vulpina_genome_assembly,_chromosome:_3	AUGUSTUS	CDS	14822897	14823090	1	+	1	ID=g11061.t1.CDS3;Parent=g11061.t1;
OY776278.1_Linnaemya_vulpina_genome_assembly,_chromosome:_3	AUGUSTUS	exon	14822897	14823090	.	+	.	ID=g11061.t1.exon3;Parent=g11061.t1;
OY776278.1_Linnaemya_vulpina_genome_assembly,_chromosome:_3	AUGUSTUS	intron	14823091	14823685	1	+	.	ID=g11061.t1.intron3;Parent=g11061.t1;
OY776278.1_Linnaemya_vulpina_genome_assembly,_chromosome:_3	AUGUSTUS	CDS	14823686	14823995	1	+	2	ID=g11061.t1.CDS4;Parent=g11061.t1;
OY776278.1_Linnaemya_vulpina_genome_assembly,_chromosome:_3	AUGUSTUS	exon	14823686	14823995	.	+	.	ID=g11061.t1.exon4;Parent=g11061.t1;
OY776278.1_Linnaemya_vulpina_genome_assembly,_chromosome:_3	AUGUSTUS	intron	14823996	14824094	1	+	.	ID=g11061.t1.intron4;Parent=g11061.t1;
OY776278.1_Linnaemya_vulpina_genome_assembly,_chromosome:_3	AUGUSTUS	CDS	14824095	14824729	1	+	1	ID=g11061.t1.CDS5;Parent=g11061.t1;
OY776278.1_Linnaemya_vulpina_genome_assembly,_chromosome:_3	AUGUSTUS	exon	14824095	14824729	.	+	.	ID=g11061.t1.exon5;Parent=g11061.t1;
OY776278.1_Linnaemya_vulpina_genome_assembly,_chromosome:_3	AUGUSTUS	intron	14824730	14824857	1	+	.	ID=g11061.t1.intron5;Parent=g11061.t1;
OY776278.1_Linnaemya_vulpina_genome_assembly,_chromosome:_3	AUGUSTUS	CDS	14824858	14824942	1	+	2	ID=g11061.t1.CDS6;Parent=g11061.t1;
OY776278.1_Linnaemya_vulpina_genome_assembly,_chromosome:_3	AUGUSTUS	exon	14824858	14824942	.	+	.	ID=g11061.t1.exon6;Parent=g11061.t1;
OY776278.1_Linnaemya_vulpina_genome_assembly,_chromosome:_3	AUGUSTUS	intron	14824943	14826988	1	+	.	ID=g11061.t1.intron6;Parent=g11061.t1;
OY776278.1_Linnaemya_vulpina_genome_assembly,_chromosome:_3	AUGUSTUS	CDS	14826989	14827220	1	+	1	ID=g11061.t1.CDS7;Parent=g11061.t1;
OY776278.1_Linnaemya_vulpina_genome_assembly,_chromosome:_3	AUGUSTUS	exon	14826989	14827220	.	+	.	ID=g11061.t1.exon7;Parent=g11061.t1;
OY776278.1_Linnaemya_vulpina_genome_assembly,_chromosome:_3	AUGUSTUS	stop_codon	14827218	14827220	.	+	0	ID=g11061.t1.stop1;Parent=g11061.t1;
OY776278.1_Linnaemya_vulpina_genome_assembly,_chromosome:_3	AUGUSTUS	gene	14827988	14835086	.	-	.	ID=g11062;
OY776278.1_Linnaemya_vulpina_genome_assembly,_chromosome:_3	AUGUSTUS	mRNA	14827988	14835086	0.99	-	.	ID=g11062.t1;Parent=g11062;
OY776278.1_Linnaemya_vulpina_genome_assembly,_chromosome:_3	AUGUSTUS	stop_codon	14827988	14827990	.	-	0	ID=g11062.t1.stop1;Parent=g11062.t1;
OY776278.1_Linnaemya_vulpina_genome_assembly,_chromosome:_3	AUGUSTUS	CDS	14827988	14828907	1	-	2	ID=g11062.t1.CDS1;Parent=g11062.t1;
OY776278.1_Linnaemya_vulpina_genome_assembly,_chromosome:_3	AUGUSTUS	exon	14827988	14828907	.	-	.	ID=g11062.t1.exon1;Parent=g11062.t1;
OY776278.1_Linnaemya_vulpina_genome_assembly,_chromosome:_3	AUGUSTUS	intron	14828908	14828970	1	-	.	ID=g11062.t1.intron1;Parent=g11062.t1;
OY776278.1_Linnaemya_vulpina_genome_assembly,_chromosome:_3	AUGUSTUS	CDS	14828971	14829144	1	-	2	ID=g11062.t1.CDS2;Parent=g11062.t1;
OY776278.1_Linnaemya_vulpina_genome_assembly,_chromosome:_3	AUGUSTUS	exon	14828971	14829144	.	-	.	ID=g11062.t1.exon2;Parent=g11062.t1;
OY776278.1_Linnaemya_vulpina_genome_assembly,_chromosome:_3	AUGUSTUS	intron	14829145	14829204	1	-	.	ID=g11062.t1.intron2;Parent=g11062.t1;
OY776278.1_Linnaemya_vulpina_genome_assembly,_chromosome:_3	AUGUSTUS	CDS	14829205	14829366	1	-	2	ID=g11062.t1.CDS3;Parent=g11062.t1;
OY776278.1_Linnaemya_vulpina_genome_assembly,_chromosome:_3	AUGUSTUS	exon	14829205	14829366	.	-	.	ID=g11062.t1.exon3;Parent=g11062.t1;
OY776278.1_Linnaemya_vulpina_genome_assembly,_chromosome:_3	AUGUSTUS	intron	14829367	14829456	1	-	.	ID=g11062.t1.intron3;Parent=g11062.t1;
OY776278.1_Linnaemya_vulpina_genome_assembly,_chromosome:_3	AUGUSTUS	CDS	14829457	14829836	1	-	1	ID=g11062.t1.CDS4;Parent=g11062.t1;
OY776278.1_Linnaemya_vulpina_genome_assembly,_chromosome:_3	AUGUSTUS	exon	14829457	14829836	.	-	.	ID=g11062.t1.exon4;Parent=g11062.t1;
OY776278.1_Linnaemya_vulpina_genome_assembly,_chromosome:_3	AUGUSTUS	intron	14829837	14829938	1	-	.	ID=g11062.t1.intron4;Parent=g11062.t1;
OY776278.1_Linnaemya_vulpina_genome_assembly,_chromosome:_3	AUGUSTUS	CDS	14829939	14830188	1	-	2	ID=g11062.t1.CDS5;Parent=g11062.t1;
OY776278.1_Linnaemya_vulpina_genome_assembly,_chromosome:_3	AUGUSTUS	exon	14829939	14830188	.	-	.	ID=g11062.t1.exon5;Parent=g11062.t1;
OY776278.1_Linnaemya_vulpina_genome_assembly,_chromosome:_3	AUGUSTUS	intron	14830189	14830249	1	-	.	ID=g11062.t1.intron5;Parent=g11062.t1;
OY776278.1_Linnaemya_vulpina_genome_assembly,_chromosome:_3	AUGUSTUS	CDS	14830250	14830350	1	-	1	ID=g11062.t1.CDS6;Parent=g11062.t1;
OY776278.1_Linnaemya_vulpina_genome_assembly,_chromosome:_3	AUGUSTUS	exon	14830250	14830350	.	-	.	ID=g11062.t1.exon6;Parent=g11062.t1;
OY776278.1_Linnaemya_vulpina_genome_assembly,_chromosome:_3	AUGUSTUS	intron	14830351	14831986	1	-	.	ID=g11062.t1.intron6;Parent=g11062.t1;
OY776278.1_Linnaemya_vulpina_genome_assembly,_chromosome:_3	AUGUSTUS	CDS	14831987	14832178	1	-	1	ID=g11062.t1.CDS7;Parent=g11062.t1;
OY776278.1_Linnaemya_vulpina_genome_assembly,_chromosome:_3	AUGUSTUS	exon	14831987	14832178	.	-	.	ID=g11062.t1.exon7;Parent=g11062.t1;
OY776278.1_Linnaemya_vulpina_genome_assembly,_chromosome:_3	AUGUSTUS	intron	14832179	14832249	1	-	.	ID=g11062.t1.intron7;Parent=g11062.t1;
OY776278.1_Linnaemya_vulpina_genome_assembly,_chromosome:_3	AUGUSTUS	CDS	14832250	14833163	1	-	0	ID=g11062.t1.CDS8;Parent=g11062.t1;
OY776278.1_Linnaemya_vulpina_genome_assembly,_chromosome:_3	AUGUSTUS	exon	14832250	14833163	.	-	.	ID=g11062.t1.exon8;Parent=g11062.t1;
OY776278.1_Linnaemya_vulpina_genome_assembly,_chromosome:_3	AUGUSTUS	intron	14833164	14833229	1	-	.	ID=g11062.t1.intron8;Parent=g11062.t1;
OY776278.1_Linnaemya_vulpina_genome_assembly,_chromosome:_3	AUGUSTUS	CDS	14833230	14833377	0.99	-	1	ID=g11062.t1.CDS9;Parent=g11062.t1;
OY776278.1_Linnaemya_vulpina_genome_assembly,_chromosome:_3	AUGUSTUS	exon	14833230	14833377	.	-	.	ID=g11062.t1.exon9;Parent=g11062.t1;
OY776278.1_Linnaemya_vulpina_genome_assembly,_chromosome:_3	AUGUSTUS	intron	14833378	14835015	0.99	-	.	ID=g11062.t1.intron9;Parent=g11062.t1;
OY776278.1_Linnaemya_vulpina_genome_assembly,_chromosome:_3	AUGUSTUS	CDS	14835016	14835086	1	-	0	ID=g11062.t1.CDS10;Parent=g11062.t1;
OY776278.1_Linnaemya_vulpina_genome_assembly,_chromosome:_3	AUGUSTUS	exon	14835016	14835086	.	-	.	ID=g11062.t1.exon10;Parent=g11062.t1;
OY776278.1_Linnaemya_vulpina_genome_assembly,_chromosome:_3	AUGUSTUS	start_codon	14835084	14835086	.	-	0	ID=g11062.t1.start1;Parent=g11062.t1;
OY776278.1_Linnaemya_vulpina_genome_assembly,_chromosome:_3	AUGUSTUS	gene	14842337	14864589	.	-	.	ID=g11063;
OY776278.1_Linnaemya_vulpina_genome_assembly,_chromosome:_3	AUGUSTUS	mRNA	14842337	14864589	0.26	-	.	ID=g11063.t1;Parent=g11063;
OY776278.1_Linnaemya_vulpina_genome_assembly,_chromosome:_3	AUGUSTUS	stop_codon	14842337	14842339	.	-	0	ID=g11063.t1.stop1;Parent=g11063.t1;
OY776278.1_Linnaemya_vulpina_genome_assembly,_chromosome:_3	AUGUSTUS	CDS	14842337	14844477	1	-	2	ID=g11063.t1.CDS1;Parent=g11063.t1;
OY776278.1_Linnaemya_vulpina_genome_assembly,_chromosome:_3	AUGUSTUS	exon	14842337	14844477	.	-	.	ID=g11063.t1.exon1;Parent=g11063.t1;
OY776278.1_Linnaemya_vulpina_genome_assembly,_chromosome:_3	AUGUSTUS	intron	14844478	14844537	1	-	.	ID=g11063.t1.intron1;Parent=g11063.t1;
OY776278.1_Linnaemya_vulpina_genome_assembly,_chromosome:_3	AUGUSTUS	CDS	14844538	14844732	1	-	2	ID=g11063.t1.CDS2;Parent=g11063.t1;
OY776278.1_Linnaemya_vulpina_genome_assembly,_chromosome:_3	AUGUSTUS	exon	14844538	14844732	.	-	.	ID=g11063.t1.exon2;Parent=g11063.t1;
OY776278.1_Linnaemya_vulpina_genome_assembly,_chromosome:_3	AUGUSTUS	intron	14844733	14844788	1	-	.	ID=g11063.t1.intron2;Parent=g11063.t1;
OY776278.1_Linnaemya_vulpina_genome_assembly,_chromosome:_3	AUGUSTUS	CDS	14844789	14844922	1	-	1	ID=g11063.t1.CDS3;Parent=g11063.t1;
OY776278.1_Linnaemya_vulpina_genome_assembly,_chromosome:_3	AUGUSTUS	exon	14844789	14844922	.	-	.	ID=g11063.t1.exon3;Parent=g11063.t1;
OY776278.1_Linnaemya_vulpina_genome_assembly,_chromosome:_3	AUGUSTUS	intron	14844923	14844993	1	-	.	ID=g11063.t1.intron3;Parent=g11063.t1;
OY776278.1_Linnaemya_vulpina_genome_assembly,_chromosome:_3	AUGUSTUS	CDS	14844994	14845186	1	-	2	ID=g11063.t1.CDS4;Parent=g11063.t1;
OY776278.1_Linnaemya_vulpina_genome_assembly,_chromosome:_3	AUGUSTUS	exon	14844994	14845186	.	-	.	ID=g11063.t1.exon4;Parent=g11063.t1;
OY776278.1_Linnaemya_vulpina_genome_assembly,_chromosome:_3	AUGUSTUS	intron	14845187	14845253	1	-	.	ID=g11063.t1.intron4;Parent=g11063.t1;
OY776278.1_Linnaemya_vulpina_genome_assembly,_chromosome:_3	AUGUSTUS	CDS	14845254	14845577	1	-	2	ID=g11063.t1.CDS5;Parent=g11063.t1;
OY776278.1_Linnaemya_vulpina_genome_assembly,_chromosome:_3	AUGUSTUS	exon	14845254	14845577	.	-	.	ID=g11063.t1.exon5;Parent=g11063.t1;
OY776278.1_Linnaemya_vulpina_genome_assembly,_chromosome:_3	AUGUSTUS	intron	14845578	14845645	1	-	.	ID=g11063.t1.intron5;Parent=g11063.t1;
OY776278.1_Linnaemya_vulpina_genome_assembly,_chromosome:_3	AUGUSTUS	CDS	14845646	14846025	1	-	1	ID=g11063.t1.CDS6;Parent=g11063.t1;
OY776278.1_Linnaemya_vulpina_genome_assembly,_chromosome:_3	AUGUSTUS	exon	14845646	14846025	.	-	.	ID=g11063.t1.exon6;Parent=g11063.t1;
OY776278.1_Linnaemya_vulpina_genome_assembly,_chromosome:_3	AUGUSTUS	intron	14846026	14846091	1	-	.	ID=g11063.t1.intron6;Parent=g11063.t1;
OY776278.1_Linnaemya_vulpina_genome_assembly,_chromosome:_3	AUGUSTUS	CDS	14846092	14846341	1	-	2	ID=g11063.t1.CDS7;Parent=g11063.t1;
OY776278.1_Linnaemya_vulpina_genome_assembly,_chromosome:_3	AUGUSTUS	exon	14846092	14846341	.	-	.	ID=g11063.t1.exon7;Parent=g11063.t1;
OY776278.1_Linnaemya_vulpina_genome_assembly,_chromosome:_3	AUGUSTUS	intron	14846342	14846406	1	-	.	ID=g11063.t1.intron7;Parent=g11063.t1;
OY776278.1_Linnaemya_vulpina_genome_assembly,_chromosome:_3	AUGUSTUS	CDS	14846407	14846507	1	-	1	ID=g11063.t1.CDS8;Parent=g11063.t1;
OY776278.1_Linnaemya_vulpina_genome_assembly,_chromosome:_3	AUGUSTUS	exon	14846407	14846507	.	-	.	ID=g11063.t1.exon8;Parent=g11063.t1;
OY776278.1_Linnaemya_vulpina_genome_assembly,_chromosome:_3	AUGUSTUS	intron	14846508	14847635	1	-	.	ID=g11063.t1.intron8;Parent=g11063.t1;
OY776278.1_Linnaemya_vulpina_genome_assembly,_chromosome:_3	AUGUSTUS	CDS	14847636	14847830	1	-	1	ID=g11063.t1.CDS9;Parent=g11063.t1;
OY776278.1_Linnaemya_vulpina_genome_assembly,_chromosome:_3	AUGUSTUS	exon	14847636	14847830	.	-	.	ID=g11063.t1.exon9;Parent=g11063.t1;
OY776278.1_Linnaemya_vulpina_genome_assembly,_chromosome:_3	AUGUSTUS	intron	14847831	14847936	1	-	.	ID=g11063.t1.intron9;Parent=g11063.t1;
OY776278.1_Linnaemya_vulpina_genome_assembly,_chromosome:_3	AUGUSTUS	CDS	14847937	14848766	1	-	0	ID=g11063.t1.CDS10;Parent=g11063.t1;
OY776278.1_Linnaemya_vulpina_genome_assembly,_chromosome:_3	AUGUSTUS	exon	14847937	14848766	.	-	.	ID=g11063.t1.exon10;Parent=g11063.t1;
OY776278.1_Linnaemya_vulpina_genome_assembly,_chromosome:_3	AUGUSTUS	intron	14848767	14851410	1	-	.	ID=g11063.t1.intron10;Parent=g11063.t1;
OY776278.1_Linnaemya_vulpina_genome_assembly,_chromosome:_3	AUGUSTUS	CDS	14851411	14851558	1	-	1	ID=g11063.t1.CDS11;Parent=g11063.t1;
OY776278.1_Linnaemya_vulpina_genome_assembly,_chromosome:_3	AUGUSTUS	exon	14851411	14851558	.	-	.	ID=g11063.t1.exon11;Parent=g11063.t1;
OY776278.1_Linnaemya_vulpina_genome_assembly,_chromosome:_3	AUGUSTUS	intron	14851559	14857566	1	-	.	ID=g11063.t1.intron11;Parent=g11063.t1;
OY776278.1_Linnaemya_vulpina_genome_assembly,_chromosome:_3	AUGUSTUS	CDS	14857567	14857669	0.58	-	2	ID=g11063.t1.CDS12;Parent=g11063.t1;
OY776278.1_Linnaemya_vulpina_genome_assembly,_chromosome:_3	AUGUSTUS	exon	14857567	14857669	.	-	.	ID=g11063.t1.exon12;Parent=g11063.t1;
OY776278.1_Linnaemya_vulpina_genome_assembly,_chromosome:_3	AUGUSTUS	intron	14857670	14863430	0.26	-	.	ID=g11063.t1.intron12;Parent=g11063.t1;
OY776278.1_Linnaemya_vulpina_genome_assembly,_chromosome:_3	AUGUSTUS	CDS	14863431	14864589	0.47	-	0	ID=g11063.t1.CDS13;Parent=g11063.t1;
OY776278.1_Linnaemya_vulpina_genome_assembly,_chromosome:_3	AUGUSTUS	exon	14863431	14864589	.	-	.	ID=g11063.t1.exon13;Parent=g11063.t1;
OY776278.1_Linnaemya_vulpina_genome_assembly,_chromosome:_3	AUGUSTUS	start_codon	14864587	14864589	.	-	0	ID=g11063.t1.start1;Parent=g11063.t1;
OY776278.1_Linnaemya_vulpina_genome_assembly,_chromosome:_3	AUGUSTUS	gene	14864750	14865436	.	-	.	ID=g11064;
OY776278.1_Linnaemya_vulpina_genome_assembly,_chromosome:_3	AUGUSTUS	mRNA	14864750	14865436	1	-	.	ID=g11064.t1;Parent=g11064;
OY776278.1_Linnaemya_vulpina_genome_assembly,_chromosome:_3	AUGUSTUS	stop_codon	14864750	14864752	.	-	0	ID=g11064.t1.stop1;Parent=g11064.t1;
OY776278.1_Linnaemya_vulpina_genome_assembly,_chromosome:_3	AUGUSTUS	CDS	14864750	14865436	1	-	0	ID=g11064.t1.CDS1;Parent=g11064.t1;
OY776278.1_Linnaemya_vulpina_genome_assembly,_chromosome:_3	AUGUSTUS	exon	14864750	14865436	.	-	.	ID=g11064.t1.exon1;Parent=g11064.t1;
OY776278.1_Linnaemya_vulpina_genome_assembly,_chromosome:_3	AUGUSTUS	start_codon	14865434	14865436	.	-	0	ID=g11064.t1.start1;Parent=g11064.t1;
OY776278.1_Linnaemya_vulpina_genome_assembly,_chromosome:_3	AUGUSTUS	gene	14865594	14866514	.	-	.	ID=g11065;
OY776278.1_Linnaemya_vulpina_genome_assembly,_chromosome:_3	AUGUSTUS	mRNA	14865594	14866514	1	-	.	ID=g11065.t1;Parent=g11065;
OY776278.1_Linnaemya_vulpina_genome_assembly,_chromosome:_3	AUGUSTUS	stop_codon	14865594	14865596	.	-	0	ID=g11065.t1.stop1;Parent=g11065.t1;
OY776278.1_Linnaemya_vulpina_genome_assembly,_chromosome:_3	AUGUSTUS	CDS	14865594	14866514	1	-	0	ID=g11065.t1.CDS1;Parent=g11065.t1;
OY776278.1_Linnaemya_vulpina_genome_assembly,_chromosome:_3	AUGUSTUS	exon	14865594	14866514	.	-	.	ID=g11065.t1.exon1;Parent=g11065.t1;
OY776278.1_Linnaemya_vulpina_genome_assembly,_chromosome:_3	AUGUSTUS	start_codon	14866512	14866514	.	-	0	ID=g11065.t1.start1;Parent=g11065.t1;
OY776278.1_Linnaemya_vulpina_genome_assembly,_chromosome:_3	AUGUSTUS	gene	14866536	14866928	.	-	.	ID=g11066;
OY776278.1_Linnaemya_vulpina_genome_assembly,_chromosome:_3	AUGUSTUS	mRNA	14866536	14866928	1	-	.	ID=g11066.t1;Parent=g11066;
OY776278.1_Linnaemya_vulpina_genome_assembly,_chromosome:_3	AUGUSTUS	stop_codon	14866536	14866538	.	-	0	ID=g11066.t1.stop1;Parent=g11066.t1;
OY776278.1_Linnaemya_vulpina_genome_assembly,_chromosome:_3	AUGUSTUS	CDS	14866536	14866928	1	-	0	ID=g11066.t1.CDS1;Parent=g11066.t1;
OY776278.1_Linnaemya_vulpina_genome_assembly,_chromosome:_3	AUGUSTUS	exon	14866536	14866928	.	-	.	ID=g11066.t1.exon1;Parent=g11066.t1;
OY776278.1_Linnaemya_vulpina_genome_assembly,_chromosome:_3	AUGUSTUS	start_codon	14866926	14866928	.	-	0	ID=g11066.t1.start1;Parent=g11066.t1;
OY776278.1_Linnaemya_vulpina_genome_assembly,_chromosome:_3	AUGUSTUS	gene	14866961	14867896	.	-	.	ID=g11067;
OY776278.1_Linnaemya_vulpina_genome_assembly,_chromosome:_3	AUGUSTUS	mRNA	14866961	14867896	1	-	.	ID=g11067.t1;Parent=g11067;
OY776278.1_Linnaemya_vulpina_genome_assembly,_chromosome:_3	AUGUSTUS	stop_codon	14866961	14866963	.	-	0	ID=g11067.t1.stop1;Parent=g11067.t1;
OY776278.1_Linnaemya_vulpina_genome_assembly,_chromosome:_3	AUGUSTUS	CDS	14866961	14867896	1	-	0	ID=g11067.t1.CDS1;Parent=g11067.t1;
OY776278.1_Linnaemya_vulpina_genome_assembly,_chromosome:_3	AUGUSTUS	exon	14866961	14867896	.	-	.	ID=g11067.t1.exon1;Parent=g11067.t1;
OY776278.1_Linnaemya_vulpina_genome_assembly,_chromosome:_3	AUGUSTUS	start_codon	14867894	14867896	.	-	0	ID=g11067.t1.start1;Parent=g11067.t1;
OY776278.1_Linnaemya_vulpina_genome_assembly,_chromosome:_3	AUGUSTUS	gene	14868193	14868879	.	-	.	ID=g11068;
OY776278.1_Linnaemya_vulpina_genome_assembly,_chromosome:_3	AUGUSTUS	mRNA	14868193	14868879	1	-	.	ID=g11068.t1;Parent=g11068;
OY776278.1_Linnaemya_vulpina_genome_assembly,_chromosome:_3	AUGUSTUS	stop_codon	14868193	14868195	.	-	0	ID=g11068.t1.stop1;Parent=g11068.t1;
OY776278.1_Linnaemya_vulpina_genome_assembly,_chromosome:_3	AUGUSTUS	CDS	14868193	14868879	1	-	0	ID=g11068.t1.CDS1;Parent=g11068.t1;
OY776278.1_Linnaemya_vulpina_genome_assembly,_chromosome:_3	AUGUSTUS	exon	14868193	14868879	.	-	.	ID=g11068.t1.exon1;Parent=g11068.t1;
OY776278.1_Linnaemya_vulpina_genome_assembly,_chromosome:_3	AUGUSTUS	start_codon	14868877	14868879	.	-	0	ID=g11068.t1.start1;Parent=g11068.t1;
OY776278.1_Linnaemya_vulpina_genome_assembly,_chromosome:_3	AUGUSTUS	gene	14868937	14869776	.	+	.	ID=g11069;
OY776278.1_Linnaemya_vulpina_genome_assembly,_chromosome:_3	AUGUSTUS	mRNA	14868937	14869776	1	+	.	ID=g11069.t1;Parent=g11069;
OY776278.1_Linnaemya_vulpina_genome_assembly,_chromosome:_3	AUGUSTUS	start_codon	14868937	14868939	.	+	0	ID=g11069.t1.start1;Parent=g11069.t1;
OY776278.1_Linnaemya_vulpina_genome_assembly,_chromosome:_3	AUGUSTUS	CDS	14868937	14869776	1	+	0	ID=g11069.t1.CDS1;Parent=g11069.t1;
OY776278.1_Linnaemya_vulpina_genome_assembly,_chromosome:_3	AUGUSTUS	exon	14868937	14869776	.	+	.	ID=g11069.t1.exon1;Parent=g11069.t1;
OY776278.1_Linnaemya_vulpina_genome_assembly,_chromosome:_3	AUGUSTUS	stop_codon	14869774	14869776	.	+	0	ID=g11069.t1.stop1;Parent=g11069.t1;
OY776278.1_Linnaemya_vulpina_genome_assembly,_chromosome:_3	AUGUSTUS	gene	14869857	14870138	.	+	.	ID=g11070;
OY776278.1_Linnaemya_vulpina_genome_assembly,_chromosome:_3	AUGUSTUS	mRNA	14869857	14870138	0.71	+	.	ID=g11070.t1;Parent=g11070;
OY776278.1_Linnaemya_vulpina_genome_assembly,_chromosome:_3	AUGUSTUS	start_codon	14869857	14869859	.	+	0	ID=g11070.t1.start1;Parent=g11070.t1;
OY776278.1_Linnaemya_vulpina_genome_assembly,_chromosome:_3	AUGUSTUS	CDS	14869857	14870138	0.71	+	0	ID=g11070.t1.CDS1;Parent=g11070.t1;
OY776278.1_Linnaemya_vulpina_genome_assembly,_chromosome:_3	AUGUSTUS	exon	14869857	14870138	.	+	.	ID=g11070.t1.exon1;Parent=g11070.t1;
OY776278.1_Linnaemya_vulpina_genome_assembly,_chromosome:_3	AUGUSTUS	stop_codon	14870136	14870138	.	+	0	ID=g11070.t1.stop1;Parent=g11070.t1;
OY776278.1_Linnaemya_vulpina_genome_assembly,_chromosome:_3	AUGUSTUS	gene	14870981	14871265	.	+	.	ID=g11071;
OY776278.1_Linnaemya_vulpina_genome_assembly,_chromosome:_3	AUGUSTUS	mRNA	14870981	14871265	1	+	.	ID=g11071.t1;Parent=g11071;
OY776278.1_Linnaemya_vulpina_genome_assembly,_chromosome:_3	AUGUSTUS	start_codon	14870981	14870983	.	+	0	ID=g11071.t1.start1;Parent=g11071.t1;
OY776278.1_Linnaemya_vulpina_genome_assembly,_chromosome:_3	AUGUSTUS	CDS	14870981	14871265	1	+	0	ID=g11071.t1.CDS1;Parent=g11071.t1;
OY776278.1_Linnaemya_vulpina_genome_assembly,_chromosome:_3	AUGUSTUS	exon	14870981	14871265	.	+	.	ID=g11071.t1.exon1;Parent=g11071.t1;
OY776278.1_Linnaemya_vulpina_genome_assembly,_chromosome:_3	AUGUSTUS	stop_codon	14871263	14871265	.	+	0	ID=g11071.t1.stop1;Parent=g11071.t1;
OY776278.1_Linnaemya_vulpina_genome_assembly,_chromosome:_3	AUGUSTUS	gene	14871444	14875599	.	-	.	ID=g11072;
OY776278.1_Linnaemya_vulpina_genome_assembly,_chromosome:_3	AUGUSTUS	mRNA	14871444	14875599	1	-	.	ID=g11072.t1;Parent=g11072;
OY776278.1_Linnaemya_vulpina_genome_assembly,_chromosome:_3	AUGUSTUS	stop_codon	14871444	14871446	.	-	0	ID=g11072.t1.stop1;Parent=g11072.t1;
OY776278.1_Linnaemya_vulpina_genome_assembly,_chromosome:_3	AUGUSTUS	CDS	14871444	14874123	1	-	1	ID=g11072.t1.CDS1;Parent=g11072.t1;
OY776278.1_Linnaemya_vulpina_genome_assembly,_chromosome:_3	AUGUSTUS	exon	14871444	14874123	.	-	.	ID=g11072.t1.exon1;Parent=g11072.t1;
OY776278.1_Linnaemya_vulpina_genome_assembly,_chromosome:_3	AUGUSTUS	intron	14874124	14874196	1	-	.	ID=g11072.t1.intron1;Parent=g11072.t1;
OY776278.1_Linnaemya_vulpina_genome_assembly,_chromosome:_3	AUGUSTUS	CDS	14874197	14875599	1	-	0	ID=g11072.t1.CDS2;Parent=g11072.t1;
OY776278.1_Linnaemya_vulpina_genome_assembly,_chromosome:_3	AUGUSTUS	exon	14874197	14875599	.	-	.	ID=g11072.t1.exon2;Parent=g11072.t1;
OY776278.1_Linnaemya_vulpina_genome_assembly,_chromosome:_3	AUGUSTUS	start_codon	14875597	14875599	.	-	0	ID=g11072.t1.start1;Parent=g11072.t1;
OY776278.1_Linnaemya_vulpina_genome_assembly,_chromosome:_3	AUGUSTUS	gene	14877034	14877447	.	+	.	ID=g11073;
OY776278.1_Linnaemya_vulpina_genome_assembly,_chromosome:_3	AUGUSTUS	mRNA	14877034	14877447	1	+	.	ID=g11073.t1;Parent=g11073;
OY776278.1_Linnaemya_vulpina_genome_assembly,_chromosome:_3	AUGUSTUS	start_codon	14877034	14877036	.	+	0	ID=g11073.t1.start1;Parent=g11073.t1;
OY776278.1_Linnaemya_vulpina_genome_assembly,_chromosome:_3	AUGUSTUS	CDS	14877034	14877447	1	+	0	ID=g11073.t1.CDS1;Parent=g11073.t1;
OY776278.1_Linnaemya_vulpina_genome_assembly,_chromosome:_3	AUGUSTUS	exon	14877034	14877447	.	+	.	ID=g11073.t1.exon1;Parent=g11073.t1;
OY776278.1_Linnaemya_vulpina_genome_assembly,_chromosome:_3	AUGUSTUS	stop_codon	14877445	14877447	.	+	0	ID=g11073.t1.stop1;Parent=g11073.t1;
OY776278.1_Linnaemya_vulpina_genome_assembly,_chromosome:_3	AUGUSTUS	gene	14896832	14899054	.	-	.	ID=g11074;
OY776278.1_Linnaemya_vulpina_genome_assembly,_chromosome:_3	AUGUSTUS	mRNA	14896832	14899054	0.26	-	.	ID=g11074.t1;Parent=g11074;
OY776278.1_Linnaemya_vulpina_genome_assembly,_chromosome:_3	AUGUSTUS	stop_codon	14896832	14896834	.	-	0	ID=g11074.t1.stop1;Parent=g11074.t1;
OY776278.1_Linnaemya_vulpina_genome_assembly,_chromosome:_3	AUGUSTUS	CDS	14896832	14896905	0.26	-	2	ID=g11074.t1.CDS1;Parent=g11074.t1;
OY776278.1_Linnaemya_vulpina_genome_assembly,_chromosome:_3	AUGUSTUS	exon	14896832	14896905	.	-	.	ID=g11074.t1.exon1;Parent=g11074.t1;
OY776278.1_Linnaemya_vulpina_genome_assembly,_chromosome:_3	AUGUSTUS	intron	14896906	14896980	0.26	-	.	ID=g11074.t1.intron1;Parent=g11074.t1;
OY776278.1_Linnaemya_vulpina_genome_assembly,_chromosome:_3	AUGUSTUS	CDS	14896981	14897140	0.97	-	0	ID=g11074.t1.CDS2;Parent=g11074.t1;
OY776278.1_Linnaemya_vulpina_genome_assembly,_chromosome:_3	AUGUSTUS	exon	14896981	14897140	.	-	.	ID=g11074.t1.exon2;Parent=g11074.t1;
OY776278.1_Linnaemya_vulpina_genome_assembly,_chromosome:_3	AUGUSTUS	intron	14897141	14898871	1	-	.	ID=g11074.t1.intron2;Parent=g11074.t1;
OY776278.1_Linnaemya_vulpina_genome_assembly,_chromosome:_3	AUGUSTUS	CDS	14898872	14899054	1	-	0	ID=g11074.t1.CDS3;Parent=g11074.t1;
OY776278.1_Linnaemya_vulpina_genome_assembly,_chromosome:_3	AUGUSTUS	exon	14898872	14899054	.	-	.	ID=g11074.t1.exon3;Parent=g11074.t1;
OY776278.1_Linnaemya_vulpina_genome_assembly,_chromosome:_3	AUGUSTUS	start_codon	14899052	14899054	.	-	0	ID=g11074.t1.start1;Parent=g11074.t1;
OY776278.1_Linnaemya_vulpina_genome_assembly,_chromosome:_3	AUGUSTUS	gene	14978125	14979502	.	+	.	ID=g11075;
OY776278.1_Linnaemya_vulpina_genome_assembly,_chromosome:_3	AUGUSTUS	mRNA	14978125	14979502	1	+	.	ID=g11075.t1;Parent=g11075;
OY776278.1_Linnaemya_vulpina_genome_assembly,_chromosome:_3	AUGUSTUS	start_codon	14978125	14978127	.	+	0	ID=g11075.t1.start1;Parent=g11075.t1;
OY776278.1_Linnaemya_vulpina_genome_assembly,_chromosome:_3	AUGUSTUS	CDS	14978125	14978295	1	+	0	ID=g11075.t1.CDS1;Parent=g11075.t1;
OY776278.1_Linnaemya_vulpina_genome_assembly,_chromosome:_3	AUGUSTUS	exon	14978125	14978295	.	+	.	ID=g11075.t1.exon1;Parent=g11075.t1;
OY776278.1_Linnaemya_vulpina_genome_assembly,_chromosome:_3	AUGUSTUS	intron	14978296	14978875	1	+	.	ID=g11075.t1.intron1;Parent=g11075.t1;
OY776278.1_Linnaemya_vulpina_genome_assembly,_chromosome:_3	AUGUSTUS	CDS	14978876	14979231	1	+	0	ID=g11075.t1.CDS2;Parent=g11075.t1;
OY776278.1_Linnaemya_vulpina_genome_assembly,_chromosome:_3	AUGUSTUS	exon	14978876	14979231	.	+	.	ID=g11075.t1.exon2;Parent=g11075.t1;
OY776278.1_Linnaemya_vulpina_genome_assembly,_chromosome:_3	AUGUSTUS	intron	14979232	14979366	1	+	.	ID=g11075.t1.intron2;Parent=g11075.t1;
OY776278.1_Linnaemya_vulpina_genome_assembly,_chromosome:_3	AUGUSTUS	CDS	14979367	14979502	1	+	1	ID=g11075.t1.CDS3;Parent=g11075.t1;
OY776278.1_Linnaemya_vulpina_genome_assembly,_chromosome:_3	AUGUSTUS	exon	14979367	14979502	.	+	.	ID=g11075.t1.exon3;Parent=g11075.t1;
OY776278.1_Linnaemya_vulpina_genome_assembly,_chromosome:_3	AUGUSTUS	stop_codon	14979500	14979502	.	+	0	ID=g11075.t1.stop1;Parent=g11075.t1;
OY776278.1_Linnaemya_vulpina_genome_assembly,_chromosome:_3	AUGUSTUS	gene	14996737	14999431	.	+	.	ID=g11076;
OY776278.1_Linnaemya_vulpina_genome_assembly,_chromosome:_3	AUGUSTUS	mRNA	14996737	14999431	1	+	.	ID=g11076.t1;Parent=g11076;
OY776278.1_Linnaemya_vulpina_genome_assembly,_chromosome:_3	AUGUSTUS	start_codon	14996737	14996739	.	+	0	ID=g11076.t1.start1;Parent=g11076.t1;
OY776278.1_Linnaemya_vulpina_genome_assembly,_chromosome:_3	AUGUSTUS	CDS	14996737	14996889	1	+	0	ID=g11076.t1.CDS1;Parent=g11076.t1;
OY776278.1_Linnaemya_vulpina_genome_assembly,_chromosome:_3	AUGUSTUS	exon	14996737	14996889	.	+	.	ID=g11076.t1.exon1;Parent=g11076.t1;
OY776278.1_Linnaemya_vulpina_genome_assembly,_chromosome:_3	AUGUSTUS	intron	14996890	14998890	1	+	.	ID=g11076.t1.intron1;Parent=g11076.t1;
OY776278.1_Linnaemya_vulpina_genome_assembly,_chromosome:_3	AUGUSTUS	CDS	14998891	14999225	1	+	0	ID=g11076.t1.CDS2;Parent=g11076.t1;
OY776278.1_Linnaemya_vulpina_genome_assembly,_chromosome:_3	AUGUSTUS	exon	14998891	14999225	.	+	.	ID=g11076.t1.exon2;Parent=g11076.t1;
OY776278.1_Linnaemya_vulpina_genome_assembly,_chromosome:_3	AUGUSTUS	intron	14999226	14999286	1	+	.	ID=g11076.t1.intron2;Parent=g11076.t1;
OY776278.1_Linnaemya_vulpina_genome_assembly,_chromosome:_3	AUGUSTUS	CDS	14999287	14999431	1	+	1	ID=g11076.t1.CDS3;Parent=g11076.t1;
OY776278.1_Linnaemya_vulpina_genome_assembly,_chromosome:_3	AUGUSTUS	exon	14999287	14999431	.	+	.	ID=g11076.t1.exon3;Parent=g11076.t1;
OY776278.1_Linnaemya_vulpina_genome_assembly,_chromosome:_3	AUGUSTUS	stop_codon	14999429	14999431	.	+	0	ID=g11076.t1.stop1;Parent=g11076.t1;
OY776278.1_Linnaemya_vulpina_genome_assembly,_chromosome:_3	AUGUSTUS	gene	15158507	15176557	.	+	.	ID=g11077;
OY776278.1_Linnaemya_vulpina_genome_assembly,_chromosome:_3	AUGUSTUS	mRNA	15158507	15176557	1	+	.	ID=g11077.t1;Parent=g11077;
OY776278.1_Linnaemya_vulpina_genome_assembly,_chromosome:_3	AUGUSTUS	start_codon	15158507	15158509	.	+	0	ID=g11077.t1.start1;Parent=g11077.t1;
OY776278.1_Linnaemya_vulpina_genome_assembly,_chromosome:_3	AUGUSTUS	CDS	15158507	15158555	1	+	0	ID=g11077.t1.CDS1;Parent=g11077.t1;
OY776278.1_Linnaemya_vulpina_genome_assembly,_chromosome:_3	AUGUSTUS	exon	15158507	15158555	.	+	.	ID=g11077.t1.exon1;Parent=g11077.t1;
OY776278.1_Linnaemya_vulpina_genome_assembly,_chromosome:_3	AUGUSTUS	intron	15158556	15170122	1	+	.	ID=g11077.t1.intron1;Parent=g11077.t1;
OY776278.1_Linnaemya_vulpina_genome_assembly,_chromosome:_3	AUGUSTUS	CDS	15170123	15170455	1	+	2	ID=g11077.t1.CDS2;Parent=g11077.t1;
OY776278.1_Linnaemya_vulpina_genome_assembly,_chromosome:_3	AUGUSTUS	exon	15170123	15170455	.	+	.	ID=g11077.t1.exon2;Parent=g11077.t1;
OY776278.1_Linnaemya_vulpina_genome_assembly,_chromosome:_3	AUGUSTUS	intron	15170456	15170727	1	+	.	ID=g11077.t1.intron2;Parent=g11077.t1;
OY776278.1_Linnaemya_vulpina_genome_assembly,_chromosome:_3	AUGUSTUS	CDS	15170728	15170889	1	+	2	ID=g11077.t1.CDS3;Parent=g11077.t1;
OY776278.1_Linnaemya_vulpina_genome_assembly,_chromosome:_3	AUGUSTUS	exon	15170728	15170889	.	+	.	ID=g11077.t1.exon3;Parent=g11077.t1;
OY776278.1_Linnaemya_vulpina_genome_assembly,_chromosome:_3	AUGUSTUS	intron	15170890	15175293	1	+	.	ID=g11077.t1.intron3;Parent=g11077.t1;
OY776278.1_Linnaemya_vulpina_genome_assembly,_chromosome:_3	AUGUSTUS	CDS	15175294	15175440	1	+	2	ID=g11077.t1.CDS4;Parent=g11077.t1;
OY776278.1_Linnaemya_vulpina_genome_assembly,_chromosome:_3	AUGUSTUS	exon	15175294	15175440	.	+	.	ID=g11077.t1.exon4;Parent=g11077.t1;
OY776278.1_Linnaemya_vulpina_genome_assembly,_chromosome:_3	AUGUSTUS	intron	15175441	15176435	1	+	.	ID=g11077.t1.intron4;Parent=g11077.t1;
OY776278.1_Linnaemya_vulpina_genome_assembly,_chromosome:_3	AUGUSTUS	CDS	15176436	15176557	1	+	2	ID=g11077.t1.CDS5;Parent=g11077.t1;
OY776278.1_Linnaemya_vulpina_genome_assembly,_chromosome:_3	AUGUSTUS	exon	15176436	15176557	.	+	.	ID=g11077.t1.exon5;Parent=g11077.t1;
OY776278.1_Linnaemya_vulpina_genome_assembly,_chromosome:_3	AUGUSTUS	stop_codon	15176555	15176557	.	+	0	ID=g11077.t1.stop1;Parent=g11077.t1;
OY776278.1_Linnaemya_vulpina_genome_assembly,_chromosome:_3	AUGUSTUS	gene	15196096	15247740	.	+	.	ID=g11078;
OY776278.1_Linnaemya_vulpina_genome_assembly,_chromosome:_3	AUGUSTUS	mRNA	15196096	15247740	0.38	+	.	ID=g11078.t1;Parent=g11078;
OY776278.1_Linnaemya_vulpina_genome_assembly,_chromosome:_3	AUGUSTUS	start_codon	15196096	15196098	.	+	0	ID=g11078.t1.start1;Parent=g11078.t1;
OY776278.1_Linnaemya_vulpina_genome_assembly,_chromosome:_3	AUGUSTUS	CDS	15196096	15196202	0.64	+	0	ID=g11078.t1.CDS1;Parent=g11078.t1;
OY776278.1_Linnaemya_vulpina_genome_assembly,_chromosome:_3	AUGUSTUS	exon	15196096	15196202	.	+	.	ID=g11078.t1.exon1;Parent=g11078.t1;
OY776278.1_Linnaemya_vulpina_genome_assembly,_chromosome:_3	AUGUSTUS	intron	15196203	15196658	0.64	+	.	ID=g11078.t1.intron1;Parent=g11078.t1;
OY776278.1_Linnaemya_vulpina_genome_assembly,_chromosome:_3	AUGUSTUS	CDS	15196659	15197107	1	+	1	ID=g11078.t1.CDS2;Parent=g11078.t1;
OY776278.1_Linnaemya_vulpina_genome_assembly,_chromosome:_3	AUGUSTUS	exon	15196659	15197107	.	+	.	ID=g11078.t1.exon2;Parent=g11078.t1;
OY776278.1_Linnaemya_vulpina_genome_assembly,_chromosome:_3	AUGUSTUS	intron	15197108	15197315	1	+	.	ID=g11078.t1.intron2;Parent=g11078.t1;
OY776278.1_Linnaemya_vulpina_genome_assembly,_chromosome:_3	AUGUSTUS	CDS	15197316	15197460	1	+	2	ID=g11078.t1.CDS3;Parent=g11078.t1;
OY776278.1_Linnaemya_vulpina_genome_assembly,_chromosome:_3	AUGUSTUS	exon	15197316	15197460	.	+	.	ID=g11078.t1.exon3;Parent=g11078.t1;
OY776278.1_Linnaemya_vulpina_genome_assembly,_chromosome:_3	AUGUSTUS	intron	15197461	15208919	0.78	+	.	ID=g11078.t1.intron3;Parent=g11078.t1;
OY776278.1_Linnaemya_vulpina_genome_assembly,_chromosome:_3	AUGUSTUS	CDS	15208920	15209071	0.86	+	1	ID=g11078.t1.CDS4;Parent=g11078.t1;
OY776278.1_Linnaemya_vulpina_genome_assembly,_chromosome:_3	AUGUSTUS	exon	15208920	15209071	.	+	.	ID=g11078.t1.exon4;Parent=g11078.t1;
OY776278.1_Linnaemya_vulpina_genome_assembly,_chromosome:_3	AUGUSTUS	intron	15209072	15213087	1	+	.	ID=g11078.t1.intron4;Parent=g11078.t1;
OY776278.1_Linnaemya_vulpina_genome_assembly,_chromosome:_3	AUGUSTUS	CDS	15213088	15213360	0.8	+	2	ID=g11078.t1.CDS5;Parent=g11078.t1;
OY776278.1_Linnaemya_vulpina_genome_assembly,_chromosome:_3	AUGUSTUS	exon	15213088	15213360	.	+	.	ID=g11078.t1.exon5;Parent=g11078.t1;
OY776278.1_Linnaemya_vulpina_genome_assembly,_chromosome:_3	AUGUSTUS	intron	15213361	15213857	0.8	+	.	ID=g11078.t1.intron5;Parent=g11078.t1;
OY776278.1_Linnaemya_vulpina_genome_assembly,_chromosome:_3	AUGUSTUS	CDS	15213858	15214148	0.8	+	2	ID=g11078.t1.CDS6;Parent=g11078.t1;
OY776278.1_Linnaemya_vulpina_genome_assembly,_chromosome:_3	AUGUSTUS	exon	15213858	15214148	.	+	.	ID=g11078.t1.exon6;Parent=g11078.t1;
OY776278.1_Linnaemya_vulpina_genome_assembly,_chromosome:_3	AUGUSTUS	intron	15214149	15217468	0.98	+	.	ID=g11078.t1.intron6;Parent=g11078.t1;
OY776278.1_Linnaemya_vulpina_genome_assembly,_chromosome:_3	AUGUSTUS	CDS	15217469	15217753	0.98	+	2	ID=g11078.t1.CDS7;Parent=g11078.t1;
OY776278.1_Linnaemya_vulpina_genome_assembly,_chromosome:_3	AUGUSTUS	exon	15217469	15217753	.	+	.	ID=g11078.t1.exon7;Parent=g11078.t1;
OY776278.1_Linnaemya_vulpina_genome_assembly,_chromosome:_3	AUGUSTUS	intron	15217754	15229058	0.96	+	.	ID=g11078.t1.intron7;Parent=g11078.t1;
OY776278.1_Linnaemya_vulpina_genome_assembly,_chromosome:_3	AUGUSTUS	CDS	15229059	15229178	0.96	+	2	ID=g11078.t1.CDS8;Parent=g11078.t1;
OY776278.1_Linnaemya_vulpina_genome_assembly,_chromosome:_3	AUGUSTUS	exon	15229059	15229178	.	+	.	ID=g11078.t1.exon8;Parent=g11078.t1;
OY776278.1_Linnaemya_vulpina_genome_assembly,_chromosome:_3	AUGUSTUS	intron	15229179	15230189	1	+	.	ID=g11078.t1.intron8;Parent=g11078.t1;
OY776278.1_Linnaemya_vulpina_genome_assembly,_chromosome:_3	AUGUSTUS	CDS	15230190	15230363	1	+	2	ID=g11078.t1.CDS9;Parent=g11078.t1;
OY776278.1_Linnaemya_vulpina_genome_assembly,_chromosome:_3	AUGUSTUS	exon	15230190	15230363	.	+	.	ID=g11078.t1.exon9;Parent=g11078.t1;
OY776278.1_Linnaemya_vulpina_genome_assembly,_chromosome:_3	AUGUSTUS	intron	15230364	15232605	1	+	.	ID=g11078.t1.intron9;Parent=g11078.t1;
OY776278.1_Linnaemya_vulpina_genome_assembly,_chromosome:_3	AUGUSTUS	CDS	15232606	15232756	1	+	2	ID=g11078.t1.CDS10;Parent=g11078.t1;
OY776278.1_Linnaemya_vulpina_genome_assembly,_chromosome:_3	AUGUSTUS	exon	15232606	15232756	.	+	.	ID=g11078.t1.exon10;Parent=g11078.t1;
OY776278.1_Linnaemya_vulpina_genome_assembly,_chromosome:_3	AUGUSTUS	intron	15232757	15235109	1	+	.	ID=g11078.t1.intron10;Parent=g11078.t1;
OY776278.1_Linnaemya_vulpina_genome_assembly,_chromosome:_3	AUGUSTUS	CDS	15235110	15235390	1	+	1	ID=g11078.t1.CDS11;Parent=g11078.t1;
OY776278.1_Linnaemya_vulpina_genome_assembly,_chromosome:_3	AUGUSTUS	exon	15235110	15235390	.	+	.	ID=g11078.t1.exon11;Parent=g11078.t1;
OY776278.1_Linnaemya_vulpina_genome_assembly,_chromosome:_3	AUGUSTUS	intron	15235391	15235463	1	+	.	ID=g11078.t1.intron11;Parent=g11078.t1;
OY776278.1_Linnaemya_vulpina_genome_assembly,_chromosome:_3	AUGUSTUS	CDS	15235464	15235952	1	+	2	ID=g11078.t1.CDS12;Parent=g11078.t1;
OY776278.1_Linnaemya_vulpina_genome_assembly,_chromosome:_3	AUGUSTUS	exon	15235464	15235952	.	+	.	ID=g11078.t1.exon12;Parent=g11078.t1;
OY776278.1_Linnaemya_vulpina_genome_assembly,_chromosome:_3	AUGUSTUS	intron	15235953	15236014	1	+	.	ID=g11078.t1.intron12;Parent=g11078.t1;
OY776278.1_Linnaemya_vulpina_genome_assembly,_chromosome:_3	AUGUSTUS	CDS	15236015	15237331	1	+	2	ID=g11078.t1.CDS13;Parent=g11078.t1;
OY776278.1_Linnaemya_vulpina_genome_assembly,_chromosome:_3	AUGUSTUS	exon	15236015	15237331	.	+	.	ID=g11078.t1.exon13;Parent=g11078.t1;
OY776278.1_Linnaemya_vulpina_genome_assembly,_chromosome:_3	AUGUSTUS	intron	15237332	15239207	1	+	.	ID=g11078.t1.intron13;Parent=g11078.t1;
OY776278.1_Linnaemya_vulpina_genome_assembly,_chromosome:_3	AUGUSTUS	CDS	15239208	15239495	1	+	2	ID=g11078.t1.CDS14;Parent=g11078.t1;
OY776278.1_Linnaemya_vulpina_genome_assembly,_chromosome:_3	AUGUSTUS	exon	15239208	15239495	.	+	.	ID=g11078.t1.exon14;Parent=g11078.t1;
OY776278.1_Linnaemya_vulpina_genome_assembly,_chromosome:_3	AUGUSTUS	intron	15239496	15242205	1	+	.	ID=g11078.t1.intron14;Parent=g11078.t1;
OY776278.1_Linnaemya_vulpina_genome_assembly,_chromosome:_3	AUGUSTUS	CDS	15242206	15242328	1	+	2	ID=g11078.t1.CDS15;Parent=g11078.t1;
OY776278.1_Linnaemya_vulpina_genome_assembly,_chromosome:_3	AUGUSTUS	exon	15242206	15242328	.	+	.	ID=g11078.t1.exon15;Parent=g11078.t1;
OY776278.1_Linnaemya_vulpina_genome_assembly,_chromosome:_3	AUGUSTUS	intron	15242329	15243323	1	+	.	ID=g11078.t1.intron15;Parent=g11078.t1;
OY776278.1_Linnaemya_vulpina_genome_assembly,_chromosome:_3	AUGUSTUS	CDS	15243324	15243583	1	+	2	ID=g11078.t1.CDS16;Parent=g11078.t1;
OY776278.1_Linnaemya_vulpina_genome_assembly,_chromosome:_3	AUGUSTUS	exon	15243324	15243583	.	+	.	ID=g11078.t1.exon16;Parent=g11078.t1;
OY776278.1_Linnaemya_vulpina_genome_assembly,_chromosome:_3	AUGUSTUS	intron	15243584	15244346	1	+	.	ID=g11078.t1.intron16;Parent=g11078.t1;
OY776278.1_Linnaemya_vulpina_genome_assembly,_chromosome:_3	AUGUSTUS	CDS	15244347	15244476	1	+	0	ID=g11078.t1.CDS17;Parent=g11078.t1;
OY776278.1_Linnaemya_vulpina_genome_assembly,_chromosome:_3	AUGUSTUS	exon	15244347	15244476	.	+	.	ID=g11078.t1.exon17;Parent=g11078.t1;
OY776278.1_Linnaemya_vulpina_genome_assembly,_chromosome:_3	AUGUSTUS	intron	15244477	15247024	1	+	.	ID=g11078.t1.intron17;Parent=g11078.t1;
OY776278.1_Linnaemya_vulpina_genome_assembly,_chromosome:_3	AUGUSTUS	CDS	15247025	15247740	1	+	2	ID=g11078.t1.CDS18;Parent=g11078.t1;
OY776278.1_Linnaemya_vulpina_genome_assembly,_chromosome:_3	AUGUSTUS	exon	15247025	15247740	.	+	.	ID=g11078.t1.exon18;Parent=g11078.t1;
OY776278.1_Linnaemya_vulpina_genome_assembly,_chromosome:_3	AUGUSTUS	stop_codon	15247738	15247740	.	+	0	ID=g11078.t1.stop1;Parent=g11078.t1;
OY776278.1_Linnaemya_vulpina_genome_assembly,_chromosome:_3	AUGUSTUS	gene	15250545	15250955	.	+	.	ID=g11079;
OY776278.1_Linnaemya_vulpina_genome_assembly,_chromosome:_3	AUGUSTUS	mRNA	15250566	15250955	0.8	+	.	ID=g11079.t1;Parent=g11079;
OY776278.1_Linnaemya_vulpina_genome_assembly,_chromosome:_3	AUGUSTUS	start_codon	15250566	15250568	.	+	0	ID=g11079.t1.start1;Parent=g11079.t1;
OY776278.1_Linnaemya_vulpina_genome_assembly,_chromosome:_3	AUGUSTUS	CDS	15250566	15250955	0.8	+	0	ID=g11079.t1.CDS1;Parent=g11079.t1;
OY776278.1_Linnaemya_vulpina_genome_assembly,_chromosome:_3	AUGUSTUS	exon	15250566	15250955	.	+	.	ID=g11079.t1.exon1;Parent=g11079.t1;
OY776278.1_Linnaemya_vulpina_genome_assembly,_chromosome:_3	AUGUSTUS	stop_codon	15250953	15250955	.	+	0	ID=g11079.t1.stop1;Parent=g11079.t1;
OY776278.1_Linnaemya_vulpina_genome_assembly,_chromosome:_3	AUGUSTUS	mRNA	15250545	15250955	0.45	+	.	ID=g11079.t2;Parent=g11079;
OY776278.1_Linnaemya_vulpina_genome_assembly,_chromosome:_3	AUGUSTUS	start_codon	15250545	15250547	.	+	0	ID=g11079.t2.start1;Parent=g11079.t2;
OY776278.1_Linnaemya_vulpina_genome_assembly,_chromosome:_3	AUGUSTUS	CDS	15250545	15250955	0.45	+	0	ID=g11079.t2.CDS1;Parent=g11079.t2;
OY776278.1_Linnaemya_vulpina_genome_assembly,_chromosome:_3	AUGUSTUS	exon	15250545	15250955	.	+	.	ID=g11079.t2.exon1;Parent=g11079.t2;
OY776278.1_Linnaemya_vulpina_genome_assembly,_chromosome:_3	AUGUSTUS	stop_codon	15250953	15250955	.	+	0	ID=g11079.t2.stop1;Parent=g11079.t2;
OY776278.1_Linnaemya_vulpina_genome_assembly,_chromosome:_3	AUGUSTUS	gene	15338520	15340445	.	-	.	ID=g11080;
OY776278.1_Linnaemya_vulpina_genome_assembly,_chromosome:_3	AUGUSTUS	mRNA	15338520	15340445	1	-	.	ID=g11080.t1;Parent=g11080;
OY776278.1_Linnaemya_vulpina_genome_assembly,_chromosome:_3	AUGUSTUS	stop_codon	15338520	15338522	.	-	0	ID=g11080.t1.stop1;Parent=g11080.t1;
OY776278.1_Linnaemya_vulpina_genome_assembly,_chromosome:_3	AUGUSTUS	CDS	15338520	15340445	1	-	0	ID=g11080.t1.CDS1;Parent=g11080.t1;
OY776278.1_Linnaemya_vulpina_genome_assembly,_chromosome:_3	AUGUSTUS	exon	15338520	15340445	.	-	.	ID=g11080.t1.exon1;Parent=g11080.t1;
OY776278.1_Linnaemya_vulpina_genome_assembly,_chromosome:_3	AUGUSTUS	start_codon	15340443	15340445	.	-	0	ID=g11080.t1.start1;Parent=g11080.t1;
OY776278.1_Linnaemya_vulpina_genome_assembly,_chromosome:_3	AUGUSTUS	gene	15341421	15342236	.	+	.	ID=g11081;
OY776278.1_Linnaemya_vulpina_genome_assembly,_chromosome:_3	AUGUSTUS	mRNA	15341421	15342236	1	+	.	ID=g11081.t1;Parent=g11081;
OY776278.1_Linnaemya_vulpina_genome_assembly,_chromosome:_3	AUGUSTUS	start_codon	15341421	15341423	.	+	0	ID=g11081.t1.start1;Parent=g11081.t1;
OY776278.1_Linnaemya_vulpina_genome_assembly,_chromosome:_3	AUGUSTUS	CDS	15341421	15342236	1	+	0	ID=g11081.t1.CDS1;Parent=g11081.t1;
OY776278.1_Linnaemya_vulpina_genome_assembly,_chromosome:_3	AUGUSTUS	exon	15341421	15342236	.	+	.	ID=g11081.t1.exon1;Parent=g11081.t1;
OY776278.1_Linnaemya_vulpina_genome_assembly,_chromosome:_3	AUGUSTUS	stop_codon	15342234	15342236	.	+	0	ID=g11081.t1.stop1;Parent=g11081.t1;
OY776278.1_Linnaemya_vulpina_genome_assembly,_chromosome:_3	AUGUSTUS	gene	15342283	15343737	.	-	.	ID=g11082;
OY776278.1_Linnaemya_vulpina_genome_assembly,_chromosome:_3	AUGUSTUS	mRNA	15342283	15343737	0.92	-	.	ID=g11082.t1;Parent=g11082;
OY776278.1_Linnaemya_vulpina_genome_assembly,_chromosome:_3	AUGUSTUS	stop_codon	15342283	15342285	.	-	0	ID=g11082.t1.stop1;Parent=g11082.t1;
OY776278.1_Linnaemya_vulpina_genome_assembly,_chromosome:_3	AUGUSTUS	CDS	15342283	15343737	0.92	-	0	ID=g11082.t1.CDS1;Parent=g11082.t1;
OY776278.1_Linnaemya_vulpina_genome_assembly,_chromosome:_3	AUGUSTUS	exon	15342283	15343737	.	-	.	ID=g11082.t1.exon1;Parent=g11082.t1;
OY776278.1_Linnaemya_vulpina_genome_assembly,_chromosome:_3	AUGUSTUS	start_codon	15343735	15343737	.	-	0	ID=g11082.t1.start1;Parent=g11082.t1;
OY776278.1_Linnaemya_vulpina_genome_assembly,_chromosome:_3	AUGUSTUS	gene	15454211	15467309	.	-	.	ID=g11083;
OY776278.1_Linnaemya_vulpina_genome_assembly,_chromosome:_3	AUGUSTUS	mRNA	15454211	15467309	1	-	.	ID=g11083.t1;Parent=g11083;
OY776278.1_Linnaemya_vulpina_genome_assembly,_chromosome:_3	AUGUSTUS	stop_codon	15454211	15454213	.	-	0	ID=g11083.t1.stop1;Parent=g11083.t1;
OY776278.1_Linnaemya_vulpina_genome_assembly,_chromosome:_3	AUGUSTUS	CDS	15454211	15454484	1	-	1	ID=g11083.t1.CDS1;Parent=g11083.t1;
OY776278.1_Linnaemya_vulpina_genome_assembly,_chromosome:_3	AUGUSTUS	exon	15454211	15454484	.	-	.	ID=g11083.t1.exon1;Parent=g11083.t1;
OY776278.1_Linnaemya_vulpina_genome_assembly,_chromosome:_3	AUGUSTUS	intron	15454485	15454553	1	-	.	ID=g11083.t1.intron1;Parent=g11083.t1;
OY776278.1_Linnaemya_vulpina_genome_assembly,_chromosome:_3	AUGUSTUS	CDS	15454554	15455502	1	-	2	ID=g11083.t1.CDS2;Parent=g11083.t1;
OY776278.1_Linnaemya_vulpina_genome_assembly,_chromosome:_3	AUGUSTUS	exon	15454554	15455502	.	-	.	ID=g11083.t1.exon2;Parent=g11083.t1;
OY776278.1_Linnaemya_vulpina_genome_assembly,_chromosome:_3	AUGUSTUS	intron	15455503	15455564	1	-	.	ID=g11083.t1.intron2;Parent=g11083.t1;
OY776278.1_Linnaemya_vulpina_genome_assembly,_chromosome:_3	AUGUSTUS	CDS	15455565	15455715	1	-	0	ID=g11083.t1.CDS3;Parent=g11083.t1;
OY776278.1_Linnaemya_vulpina_genome_assembly,_chromosome:_3	AUGUSTUS	exon	15455565	15455715	.	-	.	ID=g11083.t1.exon3;Parent=g11083.t1;
OY776278.1_Linnaemya_vulpina_genome_assembly,_chromosome:_3	AUGUSTUS	intron	15455716	15457177	1	-	.	ID=g11083.t1.intron3;Parent=g11083.t1;
OY776278.1_Linnaemya_vulpina_genome_assembly,_chromosome:_3	AUGUSTUS	CDS	15457178	15457583	1	-	1	ID=g11083.t1.CDS4;Parent=g11083.t1;
OY776278.1_Linnaemya_vulpina_genome_assembly,_chromosome:_3	AUGUSTUS	exon	15457178	15457583	.	-	.	ID=g11083.t1.exon4;Parent=g11083.t1;
OY776278.1_Linnaemya_vulpina_genome_assembly,_chromosome:_3	AUGUSTUS	intron	15457584	15457645	1	-	.	ID=g11083.t1.intron4;Parent=g11083.t1;
OY776278.1_Linnaemya_vulpina_genome_assembly,_chromosome:_3	AUGUSTUS	CDS	15457646	15459655	1	-	1	ID=g11083.t1.CDS5;Parent=g11083.t1;
OY776278.1_Linnaemya_vulpina_genome_assembly,_chromosome:_3	AUGUSTUS	exon	15457646	15459655	.	-	.	ID=g11083.t1.exon5;Parent=g11083.t1;
OY776278.1_Linnaemya_vulpina_genome_assembly,_chromosome:_3	AUGUSTUS	intron	15459656	15459727	1	-	.	ID=g11083.t1.intron5;Parent=g11083.t1;
OY776278.1_Linnaemya_vulpina_genome_assembly,_chromosome:_3	AUGUSTUS	CDS	15459728	15459961	1	-	1	ID=g11083.t1.CDS6;Parent=g11083.t1;
OY776278.1_Linnaemya_vulpina_genome_assembly,_chromosome:_3	AUGUSTUS	exon	15459728	15459961	.	-	.	ID=g11083.t1.exon6;Parent=g11083.t1;
OY776278.1_Linnaemya_vulpina_genome_assembly,_chromosome:_3	AUGUSTUS	intron	15459962	15467229	1	-	.	ID=g11083.t1.intron6;Parent=g11083.t1;
OY776278.1_Linnaemya_vulpina_genome_assembly,_chromosome:_3	AUGUSTUS	CDS	15467230	15467309	1	-	0	ID=g11083.t1.CDS7;Parent=g11083.t1;
OY776278.1_Linnaemya_vulpina_genome_assembly,_chromosome:_3	AUGUSTUS	exon	15467230	15467309	.	-	.	ID=g11083.t1.exon7;Parent=g11083.t1;
OY776278.1_Linnaemya_vulpina_genome_assembly,_chromosome:_3	AUGUSTUS	start_codon	15467307	15467309	.	-	0	ID=g11083.t1.start1;Parent=g11083.t1;
OY776278.1_Linnaemya_vulpina_genome_assembly,_chromosome:_3	AUGUSTUS	gene	15682309	15683742	.	+	.	ID=g11084;
OY776278.1_Linnaemya_vulpina_genome_assembly,_chromosome:_3	AUGUSTUS	mRNA	15682309	15683742	1	+	.	ID=g11084.t1;Parent=g11084;
OY776278.1_Linnaemya_vulpina_genome_assembly,_chromosome:_3	AUGUSTUS	start_codon	15682309	15682311	.	+	0	ID=g11084.t1.start1;Parent=g11084.t1;
OY776278.1_Linnaemya_vulpina_genome_assembly,_chromosome:_3	AUGUSTUS	CDS	15682309	15683742	1	+	0	ID=g11084.t1.CDS1;Parent=g11084.t1;
OY776278.1_Linnaemya_vulpina_genome_assembly,_chromosome:_3	AUGUSTUS	exon	15682309	15683742	.	+	.	ID=g11084.t1.exon1;Parent=g11084.t1;
OY776278.1_Linnaemya_vulpina_genome_assembly,_chromosome:_3	AUGUSTUS	stop_codon	15683740	15683742	.	+	0	ID=g11084.t1.stop1;Parent=g11084.t1;
OY776278.1_Linnaemya_vulpina_genome_assembly,_chromosome:_3	AUGUSTUS	gene	15685985	15686617	.	+	.	ID=g11085;
OY776278.1_Linnaemya_vulpina_genome_assembly,_chromosome:_3	AUGUSTUS	mRNA	15685985	15686617	1	+	.	ID=g11085.t1;Parent=g11085;
OY776278.1_Linnaemya_vulpina_genome_assembly,_chromosome:_3	AUGUSTUS	start_codon	15685985	15685987	.	+	0	ID=g11085.t1.start1;Parent=g11085.t1;
OY776278.1_Linnaemya_vulpina_genome_assembly,_chromosome:_3	AUGUSTUS	CDS	15685985	15686617	1	+	0	ID=g11085.t1.CDS1;Parent=g11085.t1;
OY776278.1_Linnaemya_vulpina_genome_assembly,_chromosome:_3	AUGUSTUS	exon	15685985	15686617	.	+	.	ID=g11085.t1.exon1;Parent=g11085.t1;
OY776278.1_Linnaemya_vulpina_genome_assembly,_chromosome:_3	AUGUSTUS	stop_codon	15686615	15686617	.	+	0	ID=g11085.t1.stop1;Parent=g11085.t1;
OY776278.1_Linnaemya_vulpina_genome_assembly,_chromosome:_3	AUGUSTUS	gene	15744954	15750064	.	-	.	ID=g11086;
OY776278.1_Linnaemya_vulpina_genome_assembly,_chromosome:_3	AUGUSTUS	mRNA	15744954	15750064	1	-	.	ID=g11086.t1;Parent=g11086;
OY776278.1_Linnaemya_vulpina_genome_assembly,_chromosome:_3	AUGUSTUS	stop_codon	15744954	15744956	.	-	0	ID=g11086.t1.stop1;Parent=g11086.t1;
OY776278.1_Linnaemya_vulpina_genome_assembly,_chromosome:_3	AUGUSTUS	CDS	15744954	15745313	1	-	0	ID=g11086.t1.CDS1;Parent=g11086.t1;
OY776278.1_Linnaemya_vulpina_genome_assembly,_chromosome:_3	AUGUSTUS	exon	15744954	15745313	.	-	.	ID=g11086.t1.exon1;Parent=g11086.t1;
OY776278.1_Linnaemya_vulpina_genome_assembly,_chromosome:_3	AUGUSTUS	intron	15745314	15745396	1	-	.	ID=g11086.t1.intron1;Parent=g11086.t1;
OY776278.1_Linnaemya_vulpina_genome_assembly,_chromosome:_3	AUGUSTUS	CDS	15745397	15745494	1	-	2	ID=g11086.t1.CDS2;Parent=g11086.t1;
OY776278.1_Linnaemya_vulpina_genome_assembly,_chromosome:_3	AUGUSTUS	exon	15745397	15745494	.	-	.	ID=g11086.t1.exon2;Parent=g11086.t1;
OY776278.1_Linnaemya_vulpina_genome_assembly,_chromosome:_3	AUGUSTUS	intron	15745495	15745581	1	-	.	ID=g11086.t1.intron2;Parent=g11086.t1;
OY776278.1_Linnaemya_vulpina_genome_assembly,_chromosome:_3	AUGUSTUS	CDS	15745582	15745813	1	-	0	ID=g11086.t1.CDS3;Parent=g11086.t1;
OY776278.1_Linnaemya_vulpina_genome_assembly,_chromosome:_3	AUGUSTUS	exon	15745582	15745813	.	-	.	ID=g11086.t1.exon3;Parent=g11086.t1;
OY776278.1_Linnaemya_vulpina_genome_assembly,_chromosome:_3	AUGUSTUS	intron	15745814	15745966	1	-	.	ID=g11086.t1.intron3;Parent=g11086.t1;
OY776278.1_Linnaemya_vulpina_genome_assembly,_chromosome:_3	AUGUSTUS	CDS	15745967	15746094	1	-	2	ID=g11086.t1.CDS4;Parent=g11086.t1;
OY776278.1_Linnaemya_vulpina_genome_assembly,_chromosome:_3	AUGUSTUS	exon	15745967	15746094	.	-	.	ID=g11086.t1.exon4;Parent=g11086.t1;
OY776278.1_Linnaemya_vulpina_genome_assembly,_chromosome:_3	AUGUSTUS	intron	15746095	15748339	1	-	.	ID=g11086.t1.intron4;Parent=g11086.t1;
OY776278.1_Linnaemya_vulpina_genome_assembly,_chromosome:_3	AUGUSTUS	CDS	15748340	15748491	1	-	1	ID=g11086.t1.CDS5;Parent=g11086.t1;
OY776278.1_Linnaemya_vulpina_genome_assembly,_chromosome:_3	AUGUSTUS	exon	15748340	15748491	.	-	.	ID=g11086.t1.exon5;Parent=g11086.t1;
OY776278.1_Linnaemya_vulpina_genome_assembly,_chromosome:_3	AUGUSTUS	intron	15748492	15749208	1	-	.	ID=g11086.t1.intron5;Parent=g11086.t1;
OY776278.1_Linnaemya_vulpina_genome_assembly,_chromosome:_3	AUGUSTUS	CDS	15749209	15749446	1	-	2	ID=g11086.t1.CDS6;Parent=g11086.t1;
OY776278.1_Linnaemya_vulpina_genome_assembly,_chromosome:_3	AUGUSTUS	exon	15749209	15749446	.	-	.	ID=g11086.t1.exon6;Parent=g11086.t1;
OY776278.1_Linnaemya_vulpina_genome_assembly,_chromosome:_3	AUGUSTUS	intron	15749447	15749504	1	-	.	ID=g11086.t1.intron6;Parent=g11086.t1;
OY776278.1_Linnaemya_vulpina_genome_assembly,_chromosome:_3	AUGUSTUS	CDS	15749505	15749615	1	-	2	ID=g11086.t1.CDS7;Parent=g11086.t1;
OY776278.1_Linnaemya_vulpina_genome_assembly,_chromosome:_3	AUGUSTUS	exon	15749505	15749615	.	-	.	ID=g11086.t1.exon7;Parent=g11086.t1;
OY776278.1_Linnaemya_vulpina_genome_assembly,_chromosome:_3	AUGUSTUS	intron	15749616	15749681	1	-	.	ID=g11086.t1.intron7;Parent=g11086.t1;
OY776278.1_Linnaemya_vulpina_genome_assembly,_chromosome:_3	AUGUSTUS	CDS	15749682	15749986	1	-	1	ID=g11086.t1.CDS8;Parent=g11086.t1;
OY776278.1_Linnaemya_vulpina_genome_assembly,_chromosome:_3	AUGUSTUS	exon	15749682	15749986	.	-	.	ID=g11086.t1.exon8;Parent=g11086.t1;
OY776278.1_Linnaemya_vulpina_genome_assembly,_chromosome:_3	AUGUSTUS	intron	15749987	15750041	1	-	.	ID=g11086.t1.intron8;Parent=g11086.t1;
OY776278.1_Linnaemya_vulpina_genome_assembly,_chromosome:_3	AUGUSTUS	CDS	15750042	15750064	1	-	0	ID=g11086.t1.CDS9;Parent=g11086.t1;
OY776278.1_Linnaemya_vulpina_genome_assembly,_chromosome:_3	AUGUSTUS	exon	15750042	15750064	.	-	.	ID=g11086.t1.exon9;Parent=g11086.t1;
OY776278.1_Linnaemya_vulpina_genome_assembly,_chromosome:_3	AUGUSTUS	start_codon	15750062	15750064	.	-	0	ID=g11086.t1.start1;Parent=g11086.t1;
OY776278.1_Linnaemya_vulpina_genome_assembly,_chromosome:_3	AUGUSTUS	gene	15753776	15754445	.	-	.	ID=g11087;
OY776278.1_Linnaemya_vulpina_genome_assembly,_chromosome:_3	AUGUSTUS	mRNA	15753776	15754445	1	-	.	ID=g11087.t1;Parent=g11087;
OY776278.1_Linnaemya_vulpina_genome_assembly,_chromosome:_3	AUGUSTUS	stop_codon	15753776	15753778	.	-	0	ID=g11087.t1.stop1;Parent=g11087.t1;
OY776278.1_Linnaemya_vulpina_genome_assembly,_chromosome:_3	AUGUSTUS	CDS	15753776	15753972	1	-	2	ID=g11087.t1.CDS1;Parent=g11087.t1;
OY776278.1_Linnaemya_vulpina_genome_assembly,_chromosome:_3	AUGUSTUS	exon	15753776	15753972	.	-	.	ID=g11087.t1.exon1;Parent=g11087.t1;
OY776278.1_Linnaemya_vulpina_genome_assembly,_chromosome:_3	AUGUSTUS	intron	15753973	15754030	1	-	.	ID=g11087.t1.intron1;Parent=g11087.t1;
OY776278.1_Linnaemya_vulpina_genome_assembly,_chromosome:_3	AUGUSTUS	CDS	15754031	15754445	1	-	0	ID=g11087.t1.CDS2;Parent=g11087.t1;
OY776278.1_Linnaemya_vulpina_genome_assembly,_chromosome:_3	AUGUSTUS	exon	15754031	15754445	.	-	.	ID=g11087.t1.exon2;Parent=g11087.t1;
OY776278.1_Linnaemya_vulpina_genome_assembly,_chromosome:_3	AUGUSTUS	start_codon	15754443	15754445	.	-	0	ID=g11087.t1.start1;Parent=g11087.t1;
OY776278.1_Linnaemya_vulpina_genome_assembly,_chromosome:_3	AUGUSTUS	gene	15757059	15757313	.	-	.	ID=g11088;
OY776278.1_Linnaemya_vulpina_genome_assembly,_chromosome:_3	AUGUSTUS	mRNA	15757059	15757313	1	-	.	ID=g11088.t1;Parent=g11088;
OY776278.1_Linnaemya_vulpina_genome_assembly,_chromosome:_3	AUGUSTUS	stop_codon	15757059	15757061	.	-	0	ID=g11088.t1.stop1;Parent=g11088.t1;
OY776278.1_Linnaemya_vulpina_genome_assembly,_chromosome:_3	AUGUSTUS	CDS	15757059	15757313	1	-	0	ID=g11088.t1.CDS1;Parent=g11088.t1;
OY776278.1_Linnaemya_vulpina_genome_assembly,_chromosome:_3	AUGUSTUS	exon	15757059	15757313	.	-	.	ID=g11088.t1.exon1;Parent=g11088.t1;
OY776278.1_Linnaemya_vulpina_genome_assembly,_chromosome:_3	AUGUSTUS	start_codon	15757311	15757313	.	-	0	ID=g11088.t1.start1;Parent=g11088.t1;
OY776278.1_Linnaemya_vulpina_genome_assembly,_chromosome:_3	AUGUSTUS	gene	15794723	15802232	.	+	.	ID=g11089;
OY776278.1_Linnaemya_vulpina_genome_assembly,_chromosome:_3	AUGUSTUS	mRNA	15794723	15802232	1	+	.	ID=g11089.t1;Parent=g11089;
OY776278.1_Linnaemya_vulpina_genome_assembly,_chromosome:_3	AUGUSTUS	start_codon	15794723	15794725	.	+	0	ID=g11089.t1.start1;Parent=g11089.t1;
OY776278.1_Linnaemya_vulpina_genome_assembly,_chromosome:_3	AUGUSTUS	CDS	15794723	15794809	1	+	0	ID=g11089.t1.CDS1;Parent=g11089.t1;
OY776278.1_Linnaemya_vulpina_genome_assembly,_chromosome:_3	AUGUSTUS	exon	15794723	15794809	.	+	.	ID=g11089.t1.exon1;Parent=g11089.t1;
OY776278.1_Linnaemya_vulpina_genome_assembly,_chromosome:_3	AUGUSTUS	intron	15794810	15794872	1	+	.	ID=g11089.t1.intron1;Parent=g11089.t1;
OY776278.1_Linnaemya_vulpina_genome_assembly,_chromosome:_3	AUGUSTUS	CDS	15794873	15795317	1	+	0	ID=g11089.t1.CDS2;Parent=g11089.t1;
OY776278.1_Linnaemya_vulpina_genome_assembly,_chromosome:_3	AUGUSTUS	exon	15794873	15795317	.	+	.	ID=g11089.t1.exon2;Parent=g11089.t1;
OY776278.1_Linnaemya_vulpina_genome_assembly,_chromosome:_3	AUGUSTUS	intron	15795318	15796012	1	+	.	ID=g11089.t1.intron2;Parent=g11089.t1;
OY776278.1_Linnaemya_vulpina_genome_assembly,_chromosome:_3	AUGUSTUS	CDS	15796013	15796284	1	+	2	ID=g11089.t1.CDS3;Parent=g11089.t1;
OY776278.1_Linnaemya_vulpina_genome_assembly,_chromosome:_3	AUGUSTUS	exon	15796013	15796284	.	+	.	ID=g11089.t1.exon3;Parent=g11089.t1;
OY776278.1_Linnaemya_vulpina_genome_assembly,_chromosome:_3	AUGUSTUS	intron	15796285	15796354	1	+	.	ID=g11089.t1.intron3;Parent=g11089.t1;
OY776278.1_Linnaemya_vulpina_genome_assembly,_chromosome:_3	AUGUSTUS	CDS	15796355	15797041	1	+	0	ID=g11089.t1.CDS4;Parent=g11089.t1;
OY776278.1_Linnaemya_vulpina_genome_assembly,_chromosome:_3	AUGUSTUS	exon	15796355	15797041	.	+	.	ID=g11089.t1.exon4;Parent=g11089.t1;
OY776278.1_Linnaemya_vulpina_genome_assembly,_chromosome:_3	AUGUSTUS	intron	15797042	15797237	1	+	.	ID=g11089.t1.intron4;Parent=g11089.t1;
OY776278.1_Linnaemya_vulpina_genome_assembly,_chromosome:_3	AUGUSTUS	CDS	15797238	15798090	1	+	0	ID=g11089.t1.CDS5;Parent=g11089.t1;
OY776278.1_Linnaemya_vulpina_genome_assembly,_chromosome:_3	AUGUSTUS	exon	15797238	15798090	.	+	.	ID=g11089.t1.exon5;Parent=g11089.t1;
OY776278.1_Linnaemya_vulpina_genome_assembly,_chromosome:_3	AUGUSTUS	intron	15798091	15798545	1	+	.	ID=g11089.t1.intron5;Parent=g11089.t1;
OY776278.1_Linnaemya_vulpina_genome_assembly,_chromosome:_3	AUGUSTUS	CDS	15798546	15799199	1	+	2	ID=g11089.t1.CDS6;Parent=g11089.t1;
OY776278.1_Linnaemya_vulpina_genome_assembly,_chromosome:_3	AUGUSTUS	exon	15798546	15799199	.	+	.	ID=g11089.t1.exon6;Parent=g11089.t1;
OY776278.1_Linnaemya_vulpina_genome_assembly,_chromosome:_3	AUGUSTUS	intron	15799200	15799261	1	+	.	ID=g11089.t1.intron6;Parent=g11089.t1;
OY776278.1_Linnaemya_vulpina_genome_assembly,_chromosome:_3	AUGUSTUS	CDS	15799262	15799377	1	+	2	ID=g11089.t1.CDS7;Parent=g11089.t1;
OY776278.1_Linnaemya_vulpina_genome_assembly,_chromosome:_3	AUGUSTUS	exon	15799262	15799377	.	+	.	ID=g11089.t1.exon7;Parent=g11089.t1;
OY776278.1_Linnaemya_vulpina_genome_assembly,_chromosome:_3	AUGUSTUS	intron	15799378	15799453	1	+	.	ID=g11089.t1.intron7;Parent=g11089.t1;
OY776278.1_Linnaemya_vulpina_genome_assembly,_chromosome:_3	AUGUSTUS	CDS	15799454	15801089	1	+	0	ID=g11089.t1.CDS8;Parent=g11089.t1;
OY776278.1_Linnaemya_vulpina_genome_assembly,_chromosome:_3	AUGUSTUS	exon	15799454	15801089	.	+	.	ID=g11089.t1.exon8;Parent=g11089.t1;
OY776278.1_Linnaemya_vulpina_genome_assembly,_chromosome:_3	AUGUSTUS	intron	15801090	15801666	1	+	.	ID=g11089.t1.intron8;Parent=g11089.t1;
OY776278.1_Linnaemya_vulpina_genome_assembly,_chromosome:_3	AUGUSTUS	CDS	15801667	15802232	1	+	2	ID=g11089.t1.CDS9;Parent=g11089.t1;
OY776278.1_Linnaemya_vulpina_genome_assembly,_chromosome:_3	AUGUSTUS	exon	15801667	15802232	.	+	.	ID=g11089.t1.exon9;Parent=g11089.t1;
OY776278.1_Linnaemya_vulpina_genome_assembly,_chromosome:_3	AUGUSTUS	stop_codon	15802230	15802232	.	+	0	ID=g11089.t1.stop1;Parent=g11089.t1;
OY776278.1_Linnaemya_vulpina_genome_assembly,_chromosome:_3	AUGUSTUS	gene	15818593	15820020	.	+	.	ID=g11090;
OY776278.1_Linnaemya_vulpina_genome_assembly,_chromosome:_3	AUGUSTUS	mRNA	15818593	15820020	1	+	.	ID=g11090.t1;Parent=g11090;
OY776278.1_Linnaemya_vulpina_genome_assembly,_chromosome:_3	AUGUSTUS	start_codon	15818593	15818595	.	+	0	ID=g11090.t1.start1;Parent=g11090.t1;
OY776278.1_Linnaemya_vulpina_genome_assembly,_chromosome:_3	AUGUSTUS	CDS	15818593	15820020	1	+	0	ID=g11090.t1.CDS1;Parent=g11090.t1;
OY776278.1_Linnaemya_vulpina_genome_assembly,_chromosome:_3	AUGUSTUS	exon	15818593	15820020	.	+	.	ID=g11090.t1.exon1;Parent=g11090.t1;
OY776278.1_Linnaemya_vulpina_genome_assembly,_chromosome:_3	AUGUSTUS	stop_codon	15820018	15820020	.	+	0	ID=g11090.t1.stop1;Parent=g11090.t1;
OY776278.1_Linnaemya_vulpina_genome_assembly,_chromosome:_3	AUGUSTUS	gene	15844097	15866929	.	-	.	ID=g11091;
OY776278.1_Linnaemya_vulpina_genome_assembly,_chromosome:_3	AUGUSTUS	mRNA	15844097	15866929	1	-	.	ID=g11091.t1;Parent=g11091;
OY776278.1_Linnaemya_vulpina_genome_assembly,_chromosome:_3	AUGUSTUS	stop_codon	15844097	15844099	.	-	0	ID=g11091.t1.stop1;Parent=g11091.t1;
OY776278.1_Linnaemya_vulpina_genome_assembly,_chromosome:_3	AUGUSTUS	CDS	15844097	15844217	1	-	1	ID=g11091.t1.CDS1;Parent=g11091.t1;
OY776278.1_Linnaemya_vulpina_genome_assembly,_chromosome:_3	AUGUSTUS	exon	15844097	15844217	.	-	.	ID=g11091.t1.exon1;Parent=g11091.t1;
OY776278.1_Linnaemya_vulpina_genome_assembly,_chromosome:_3	AUGUSTUS	intron	15844218	15844282	1	-	.	ID=g11091.t1.intron1;Parent=g11091.t1;
OY776278.1_Linnaemya_vulpina_genome_assembly,_chromosome:_3	AUGUSTUS	CDS	15844283	15845415	1	-	0	ID=g11091.t1.CDS2;Parent=g11091.t1;
OY776278.1_Linnaemya_vulpina_genome_assembly,_chromosome:_3	AUGUSTUS	exon	15844283	15845415	.	-	.	ID=g11091.t1.exon2;Parent=g11091.t1;
OY776278.1_Linnaemya_vulpina_genome_assembly,_chromosome:_3	AUGUSTUS	intron	15845416	15845475	1	-	.	ID=g11091.t1.intron2;Parent=g11091.t1;
OY776278.1_Linnaemya_vulpina_genome_assembly,_chromosome:_3	AUGUSTUS	CDS	15845476	15845778	1	-	0	ID=g11091.t1.CDS3;Parent=g11091.t1;
OY776278.1_Linnaemya_vulpina_genome_assembly,_chromosome:_3	AUGUSTUS	exon	15845476	15845778	.	-	.	ID=g11091.t1.exon3;Parent=g11091.t1;
OY776278.1_Linnaemya_vulpina_genome_assembly,_chromosome:_3	AUGUSTUS	intron	15845779	15846139	1	-	.	ID=g11091.t1.intron3;Parent=g11091.t1;
OY776278.1_Linnaemya_vulpina_genome_assembly,_chromosome:_3	AUGUSTUS	CDS	15846140	15847754	1	-	1	ID=g11091.t1.CDS4;Parent=g11091.t1;
OY776278.1_Linnaemya_vulpina_genome_assembly,_chromosome:_3	AUGUSTUS	exon	15846140	15847754	.	-	.	ID=g11091.t1.exon4;Parent=g11091.t1;
OY776278.1_Linnaemya_vulpina_genome_assembly,_chromosome:_3	AUGUSTUS	intron	15847755	15847812	1	-	.	ID=g11091.t1.intron4;Parent=g11091.t1;
OY776278.1_Linnaemya_vulpina_genome_assembly,_chromosome:_3	AUGUSTUS	CDS	15847813	15849572	1	-	0	ID=g11091.t1.CDS5;Parent=g11091.t1;
OY776278.1_Linnaemya_vulpina_genome_assembly,_chromosome:_3	AUGUSTUS	exon	15847813	15849572	.	-	.	ID=g11091.t1.exon5;Parent=g11091.t1;
OY776278.1_Linnaemya_vulpina_genome_assembly,_chromosome:_3	AUGUSTUS	intron	15849573	15849661	1	-	.	ID=g11091.t1.intron5;Parent=g11091.t1;
OY776278.1_Linnaemya_vulpina_genome_assembly,_chromosome:_3	AUGUSTUS	CDS	15849662	15850026	1	-	2	ID=g11091.t1.CDS6;Parent=g11091.t1;
OY776278.1_Linnaemya_vulpina_genome_assembly,_chromosome:_3	AUGUSTUS	exon	15849662	15850026	.	-	.	ID=g11091.t1.exon6;Parent=g11091.t1;
OY776278.1_Linnaemya_vulpina_genome_assembly,_chromosome:_3	AUGUSTUS	intron	15850027	15866706	1	-	.	ID=g11091.t1.intron6;Parent=g11091.t1;
OY776278.1_Linnaemya_vulpina_genome_assembly,_chromosome:_3	AUGUSTUS	CDS	15866707	15866929	1	-	0	ID=g11091.t1.CDS7;Parent=g11091.t1;
OY776278.1_Linnaemya_vulpina_genome_assembly,_chromosome:_3	AUGUSTUS	exon	15866707	15866929	.	-	.	ID=g11091.t1.exon7;Parent=g11091.t1;
OY776278.1_Linnaemya_vulpina_genome_assembly,_chromosome:_3	AUGUSTUS	start_codon	15866927	15866929	.	-	0	ID=g11091.t1.start1;Parent=g11091.t1;
OY776278.1_Linnaemya_vulpina_genome_assembly,_chromosome:_3	AUGUSTUS	gene	15881840	15884422	.	-	.	ID=g11092;
OY776278.1_Linnaemya_vulpina_genome_assembly,_chromosome:_3	AUGUSTUS	mRNA	15881840	15884422	1	-	.	ID=g11092.t1;Parent=g11092;
OY776278.1_Linnaemya_vulpina_genome_assembly,_chromosome:_3	AUGUSTUS	stop_codon	15881840	15881842	.	-	0	ID=g11092.t1.stop1;Parent=g11092.t1;
OY776278.1_Linnaemya_vulpina_genome_assembly,_chromosome:_3	AUGUSTUS	CDS	15881840	15884422	1	-	0	ID=g11092.t1.CDS1;Parent=g11092.t1;
OY776278.1_Linnaemya_vulpina_genome_assembly,_chromosome:_3	AUGUSTUS	exon	15881840	15884422	.	-	.	ID=g11092.t1.exon1;Parent=g11092.t1;
OY776278.1_Linnaemya_vulpina_genome_assembly,_chromosome:_3	AUGUSTUS	start_codon	15884420	15884422	.	-	0	ID=g11092.t1.start1;Parent=g11092.t1;
OY776278.1_Linnaemya_vulpina_genome_assembly,_chromosome:_3	AUGUSTUS	gene	15891087	15896289	.	-	.	ID=g11093;
OY776278.1_Linnaemya_vulpina_genome_assembly,_chromosome:_3	AUGUSTUS	mRNA	15891087	15896289	0.72	-	.	ID=g11093.t1;Parent=g11093;
OY776278.1_Linnaemya_vulpina_genome_assembly,_chromosome:_3	AUGUSTUS	stop_codon	15891087	15891089	.	-	0	ID=g11093.t1.stop1;Parent=g11093.t1;
OY776278.1_Linnaemya_vulpina_genome_assembly,_chromosome:_3	AUGUSTUS	CDS	15891087	15893900	1	-	0	ID=g11093.t1.CDS1;Parent=g11093.t1;
OY776278.1_Linnaemya_vulpina_genome_assembly,_chromosome:_3	AUGUSTUS	exon	15891087	15893900	.	-	.	ID=g11093.t1.exon1;Parent=g11093.t1;
OY776278.1_Linnaemya_vulpina_genome_assembly,_chromosome:_3	AUGUSTUS	intron	15893901	15894002	1	-	.	ID=g11093.t1.intron1;Parent=g11093.t1;
OY776278.1_Linnaemya_vulpina_genome_assembly,_chromosome:_3	AUGUSTUS	CDS	15894003	15894107	1	-	0	ID=g11093.t1.CDS2;Parent=g11093.t1;
OY776278.1_Linnaemya_vulpina_genome_assembly,_chromosome:_3	AUGUSTUS	exon	15894003	15894107	.	-	.	ID=g11093.t1.exon2;Parent=g11093.t1;
OY776278.1_Linnaemya_vulpina_genome_assembly,_chromosome:_3	AUGUSTUS	intron	15894108	15896244	0.72	-	.	ID=g11093.t1.intron2;Parent=g11093.t1;
OY776278.1_Linnaemya_vulpina_genome_assembly,_chromosome:_3	AUGUSTUS	CDS	15896245	15896289	0.72	-	0	ID=g11093.t1.CDS3;Parent=g11093.t1;
OY776278.1_Linnaemya_vulpina_genome_assembly,_chromosome:_3	AUGUSTUS	exon	15896245	15896289	.	-	.	ID=g11093.t1.exon3;Parent=g11093.t1;
OY776278.1_Linnaemya_vulpina_genome_assembly,_chromosome:_3	AUGUSTUS	start_codon	15896287	15896289	.	-	0	ID=g11093.t1.start1;Parent=g11093.t1;
OY776278.1_Linnaemya_vulpina_genome_assembly,_chromosome:_3	AUGUSTUS	gene	15944615	15955372	.	-	.	ID=g11094;
OY776278.1_Linnaemya_vulpina_genome_assembly,_chromosome:_3	AUGUSTUS	mRNA	15944615	15955372	1	-	.	ID=g11094.t1;Parent=g11094;
OY776278.1_Linnaemya_vulpina_genome_assembly,_chromosome:_3	AUGUSTUS	stop_codon	15944615	15944617	.	-	0	ID=g11094.t1.stop1;Parent=g11094.t1;
OY776278.1_Linnaemya_vulpina_genome_assembly,_chromosome:_3	AUGUSTUS	CDS	15944615	15946409	1	-	1	ID=g11094.t1.CDS1;Parent=g11094.t1;
OY776278.1_Linnaemya_vulpina_genome_assembly,_chromosome:_3	AUGUSTUS	exon	15944615	15946409	.	-	.	ID=g11094.t1.exon1;Parent=g11094.t1;
OY776278.1_Linnaemya_vulpina_genome_assembly,_chromosome:_3	AUGUSTUS	intron	15946410	15946479	1	-	.	ID=g11094.t1.intron1;Parent=g11094.t1;
OY776278.1_Linnaemya_vulpina_genome_assembly,_chromosome:_3	AUGUSTUS	CDS	15946480	15946616	1	-	0	ID=g11094.t1.CDS2;Parent=g11094.t1;
OY776278.1_Linnaemya_vulpina_genome_assembly,_chromosome:_3	AUGUSTUS	exon	15946480	15946616	.	-	.	ID=g11094.t1.exon2;Parent=g11094.t1;
OY776278.1_Linnaemya_vulpina_genome_assembly,_chromosome:_3	AUGUSTUS	intron	15946617	15946689	1	-	.	ID=g11094.t1.intron2;Parent=g11094.t1;
OY776278.1_Linnaemya_vulpina_genome_assembly,_chromosome:_3	AUGUSTUS	CDS	15946690	15946835	1	-	2	ID=g11094.t1.CDS3;Parent=g11094.t1;
OY776278.1_Linnaemya_vulpina_genome_assembly,_chromosome:_3	AUGUSTUS	exon	15946690	15946835	.	-	.	ID=g11094.t1.exon3;Parent=g11094.t1;
OY776278.1_Linnaemya_vulpina_genome_assembly,_chromosome:_3	AUGUSTUS	intron	15946836	15947728	1	-	.	ID=g11094.t1.intron3;Parent=g11094.t1;
OY776278.1_Linnaemya_vulpina_genome_assembly,_chromosome:_3	AUGUSTUS	CDS	15947729	15947960	1	-	0	ID=g11094.t1.CDS4;Parent=g11094.t1;
OY776278.1_Linnaemya_vulpina_genome_assembly,_chromosome:_3	AUGUSTUS	exon	15947729	15947960	.	-	.	ID=g11094.t1.exon4;Parent=g11094.t1;
OY776278.1_Linnaemya_vulpina_genome_assembly,_chromosome:_3	AUGUSTUS	intron	15947961	15955228	1	-	.	ID=g11094.t1.intron4;Parent=g11094.t1;
OY776278.1_Linnaemya_vulpina_genome_assembly,_chromosome:_3	AUGUSTUS	CDS	15955229	15955372	1	-	0	ID=g11094.t1.CDS5;Parent=g11094.t1;
OY776278.1_Linnaemya_vulpina_genome_assembly,_chromosome:_3	AUGUSTUS	exon	15955229	15955372	.	-	.	ID=g11094.t1.exon5;Parent=g11094.t1;
OY776278.1_Linnaemya_vulpina_genome_assembly,_chromosome:_3	AUGUSTUS	start_codon	15955370	15955372	.	-	0	ID=g11094.t1.start1;Parent=g11094.t1;
OY776278.1_Linnaemya_vulpina_genome_assembly,_chromosome:_3	AUGUSTUS	gene	15992973	15993776	.	-	.	ID=g11095;
OY776278.1_Linnaemya_vulpina_genome_assembly,_chromosome:_3	AUGUSTUS	mRNA	15992973	15993776	1	-	.	ID=g11095.t1;Parent=g11095;
OY776278.1_Linnaemya_vulpina_genome_assembly,_chromosome:_3	AUGUSTUS	stop_codon	15992973	15992975	.	-	0	ID=g11095.t1.stop1;Parent=g11095.t1;
OY776278.1_Linnaemya_vulpina_genome_assembly,_chromosome:_3	AUGUSTUS	CDS	15992973	15993776	1	-	0	ID=g11095.t1.CDS1;Parent=g11095.t1;
OY776278.1_Linnaemya_vulpina_genome_assembly,_chromosome:_3	AUGUSTUS	exon	15992973	15993776	.	-	.	ID=g11095.t1.exon1;Parent=g11095.t1;
OY776278.1_Linnaemya_vulpina_genome_assembly,_chromosome:_3	AUGUSTUS	start_codon	15993774	15993776	.	-	0	ID=g11095.t1.start1;Parent=g11095.t1;
OY776278.1_Linnaemya_vulpina_genome_assembly,_chromosome:_3	AUGUSTUS	gene	16024732	16029976	.	-	.	ID=g11096;
OY776278.1_Linnaemya_vulpina_genome_assembly,_chromosome:_3	AUGUSTUS	mRNA	16024732	16029976	1	-	.	ID=g11096.t1;Parent=g11096;
OY776278.1_Linnaemya_vulpina_genome_assembly,_chromosome:_3	AUGUSTUS	stop_codon	16024732	16024734	.	-	0	ID=g11096.t1.stop1;Parent=g11096.t1;
OY776278.1_Linnaemya_vulpina_genome_assembly,_chromosome:_3	AUGUSTUS	CDS	16024732	16025079	1	-	0	ID=g11096.t1.CDS1;Parent=g11096.t1;
OY776278.1_Linnaemya_vulpina_genome_assembly,_chromosome:_3	AUGUSTUS	exon	16024732	16025079	.	-	.	ID=g11096.t1.exon1;Parent=g11096.t1;
OY776278.1_Linnaemya_vulpina_genome_assembly,_chromosome:_3	AUGUSTUS	intron	16025080	16025166	1	-	.	ID=g11096.t1.intron1;Parent=g11096.t1;
OY776278.1_Linnaemya_vulpina_genome_assembly,_chromosome:_3	AUGUSTUS	CDS	16025167	16025674	1	-	1	ID=g11096.t1.CDS2;Parent=g11096.t1;
OY776278.1_Linnaemya_vulpina_genome_assembly,_chromosome:_3	AUGUSTUS	exon	16025167	16025674	.	-	.	ID=g11096.t1.exon2;Parent=g11096.t1;
OY776278.1_Linnaemya_vulpina_genome_assembly,_chromosome:_3	AUGUSTUS	intron	16025675	16027447	1	-	.	ID=g11096.t1.intron2;Parent=g11096.t1;
OY776278.1_Linnaemya_vulpina_genome_assembly,_chromosome:_3	AUGUSTUS	CDS	16027448	16027577	1	-	2	ID=g11096.t1.CDS3;Parent=g11096.t1;
OY776278.1_Linnaemya_vulpina_genome_assembly,_chromosome:_3	AUGUSTUS	exon	16027448	16027577	.	-	.	ID=g11096.t1.exon3;Parent=g11096.t1;
OY776278.1_Linnaemya_vulpina_genome_assembly,_chromosome:_3	AUGUSTUS	intron	16027578	16027635	1	-	.	ID=g11096.t1.intron3;Parent=g11096.t1;
OY776278.1_Linnaemya_vulpina_genome_assembly,_chromosome:_3	AUGUSTUS	CDS	16027636	16027999	1	-	0	ID=g11096.t1.CDS4;Parent=g11096.t1;
OY776278.1_Linnaemya_vulpina_genome_assembly,_chromosome:_3	AUGUSTUS	exon	16027636	16027999	.	-	.	ID=g11096.t1.exon4;Parent=g11096.t1;
OY776278.1_Linnaemya_vulpina_genome_assembly,_chromosome:_3	AUGUSTUS	intron	16028000	16028062	1	-	.	ID=g11096.t1.intron4;Parent=g11096.t1;
OY776278.1_Linnaemya_vulpina_genome_assembly,_chromosome:_3	AUGUSTUS	CDS	16028063	16028512	1	-	0	ID=g11096.t1.CDS5;Parent=g11096.t1;
OY776278.1_Linnaemya_vulpina_genome_assembly,_chromosome:_3	AUGUSTUS	exon	16028063	16028512	.	-	.	ID=g11096.t1.exon5;Parent=g11096.t1;
OY776278.1_Linnaemya_vulpina_genome_assembly,_chromosome:_3	AUGUSTUS	intron	16028513	16028918	1	-	.	ID=g11096.t1.intron5;Parent=g11096.t1;
OY776278.1_Linnaemya_vulpina_genome_assembly,_chromosome:_3	AUGUSTUS	CDS	16028919	16029146	1	-	0	ID=g11096.t1.CDS6;Parent=g11096.t1;
OY776278.1_Linnaemya_vulpina_genome_assembly,_chromosome:_3	AUGUSTUS	exon	16028919	16029146	.	-	.	ID=g11096.t1.exon6;Parent=g11096.t1;
OY776278.1_Linnaemya_vulpina_genome_assembly,_chromosome:_3	AUGUSTUS	intron	16029147	16029262	1	-	.	ID=g11096.t1.intron6;Parent=g11096.t1;
OY776278.1_Linnaemya_vulpina_genome_assembly,_chromosome:_3	AUGUSTUS	CDS	16029263	16029976	1	-	0	ID=g11096.t1.CDS7;Parent=g11096.t1;
OY776278.1_Linnaemya_vulpina_genome_assembly,_chromosome:_3	AUGUSTUS	exon	16029263	16029976	.	-	.	ID=g11096.t1.exon7;Parent=g11096.t1;
OY776278.1_Linnaemya_vulpina_genome_assembly,_chromosome:_3	AUGUSTUS	start_codon	16029974	16029976	.	-	0	ID=g11096.t1.start1;Parent=g11096.t1;
OY776278.1_Linnaemya_vulpina_genome_assembly,_chromosome:_3	AUGUSTUS	gene	16030720	16031098	.	+	.	ID=g11097;
OY776278.1_Linnaemya_vulpina_genome_assembly,_chromosome:_3	AUGUSTUS	mRNA	16030720	16031098	1	+	.	ID=g11097.t1;Parent=g11097;
OY776278.1_Linnaemya_vulpina_genome_assembly,_chromosome:_3	AUGUSTUS	start_codon	16030720	16030722	.	+	0	ID=g11097.t1.start1;Parent=g11097.t1;
OY776278.1_Linnaemya_vulpina_genome_assembly,_chromosome:_3	AUGUSTUS	CDS	16030720	16030765	1	+	0	ID=g11097.t1.CDS1;Parent=g11097.t1;
OY776278.1_Linnaemya_vulpina_genome_assembly,_chromosome:_3	AUGUSTUS	exon	16030720	16030765	.	+	.	ID=g11097.t1.exon1;Parent=g11097.t1;
OY776278.1_Linnaemya_vulpina_genome_assembly,_chromosome:_3	AUGUSTUS	intron	16030766	16030877	1	+	.	ID=g11097.t1.intron1;Parent=g11097.t1;
OY776278.1_Linnaemya_vulpina_genome_assembly,_chromosome:_3	AUGUSTUS	CDS	16030878	16031098	1	+	2	ID=g11097.t1.CDS2;Parent=g11097.t1;
OY776278.1_Linnaemya_vulpina_genome_assembly,_chromosome:_3	AUGUSTUS	exon	16030878	16031098	.	+	.	ID=g11097.t1.exon2;Parent=g11097.t1;
OY776278.1_Linnaemya_vulpina_genome_assembly,_chromosome:_3	AUGUSTUS	stop_codon	16031096	16031098	.	+	0	ID=g11097.t1.stop1;Parent=g11097.t1;
OY776278.1_Linnaemya_vulpina_genome_assembly,_chromosome:_3	AUGUSTUS	gene	16031212	16031957	.	-	.	ID=g11098;
OY776278.1_Linnaemya_vulpina_genome_assembly,_chromosome:_3	AUGUSTUS	mRNA	16031212	16031957	1	-	.	ID=g11098.t1;Parent=g11098;
OY776278.1_Linnaemya_vulpina_genome_assembly,_chromosome:_3	AUGUSTUS	stop_codon	16031212	16031214	.	-	0	ID=g11098.t1.stop1;Parent=g11098.t1;
OY776278.1_Linnaemya_vulpina_genome_assembly,_chromosome:_3	AUGUSTUS	CDS	16031212	16031568	1	-	0	ID=g11098.t1.CDS1;Parent=g11098.t1;
OY776278.1_Linnaemya_vulpina_genome_assembly,_chromosome:_3	AUGUSTUS	exon	16031212	16031568	.	-	.	ID=g11098.t1.exon1;Parent=g11098.t1;
OY776278.1_Linnaemya_vulpina_genome_assembly,_chromosome:_3	AUGUSTUS	intron	16031569	16031623	1	-	.	ID=g11098.t1.intron1;Parent=g11098.t1;
OY776278.1_Linnaemya_vulpina_genome_assembly,_chromosome:_3	AUGUSTUS	CDS	16031624	16031761	1	-	0	ID=g11098.t1.CDS2;Parent=g11098.t1;
OY776278.1_Linnaemya_vulpina_genome_assembly,_chromosome:_3	AUGUSTUS	exon	16031624	16031761	.	-	.	ID=g11098.t1.exon2;Parent=g11098.t1;
OY776278.1_Linnaemya_vulpina_genome_assembly,_chromosome:_3	AUGUSTUS	intron	16031762	16031810	1	-	.	ID=g11098.t1.intron2;Parent=g11098.t1;
OY776278.1_Linnaemya_vulpina_genome_assembly,_chromosome:_3	AUGUSTUS	CDS	16031811	16031957	1	-	0	ID=g11098.t1.CDS3;Parent=g11098.t1;
OY776278.1_Linnaemya_vulpina_genome_assembly,_chromosome:_3	AUGUSTUS	exon	16031811	16031957	.	-	.	ID=g11098.t1.exon3;Parent=g11098.t1;
OY776278.1_Linnaemya_vulpina_genome_assembly,_chromosome:_3	AUGUSTUS	start_codon	16031955	16031957	.	-	0	ID=g11098.t1.start1;Parent=g11098.t1;
OY776278.1_Linnaemya_vulpina_genome_assembly,_chromosome:_3	AUGUSTUS	gene	16033213	16035064	.	-	.	ID=g11099;
OY776278.1_Linnaemya_vulpina_genome_assembly,_chromosome:_3	AUGUSTUS	mRNA	16033213	16035064	1	-	.	ID=g11099.t1;Parent=g11099;
OY776278.1_Linnaemya_vulpina_genome_assembly,_chromosome:_3	AUGUSTUS	stop_codon	16033213	16033215	.	-	0	ID=g11099.t1.stop1;Parent=g11099.t1;
OY776278.1_Linnaemya_vulpina_genome_assembly,_chromosome:_3	AUGUSTUS	CDS	16033213	16033423	1	-	1	ID=g11099.t1.CDS1;Parent=g11099.t1;
OY776278.1_Linnaemya_vulpina_genome_assembly,_chromosome:_3	AUGUSTUS	exon	16033213	16033423	.	-	.	ID=g11099.t1.exon1;Parent=g11099.t1;
OY776278.1_Linnaemya_vulpina_genome_assembly,_chromosome:_3	AUGUSTUS	intron	16033424	16033506	1	-	.	ID=g11099.t1.intron1;Parent=g11099.t1;
OY776278.1_Linnaemya_vulpina_genome_assembly,_chromosome:_3	AUGUSTUS	CDS	16033507	16033647	1	-	1	ID=g11099.t1.CDS2;Parent=g11099.t1;
OY776278.1_Linnaemya_vulpina_genome_assembly,_chromosome:_3	AUGUSTUS	exon	16033507	16033647	.	-	.	ID=g11099.t1.exon2;Parent=g11099.t1;
OY776278.1_Linnaemya_vulpina_genome_assembly,_chromosome:_3	AUGUSTUS	intron	16033648	16034200	1	-	.	ID=g11099.t1.intron2;Parent=g11099.t1;
OY776278.1_Linnaemya_vulpina_genome_assembly,_chromosome:_3	AUGUSTUS	CDS	16034201	16034825	1	-	2	ID=g11099.t1.CDS3;Parent=g11099.t1;
OY776278.1_Linnaemya_vulpina_genome_assembly,_chromosome:_3	AUGUSTUS	exon	16034201	16034825	.	-	.	ID=g11099.t1.exon3;Parent=g11099.t1;
OY776278.1_Linnaemya_vulpina_genome_assembly,_chromosome:_3	AUGUSTUS	intron	16034826	16034976	1	-	.	ID=g11099.t1.intron3;Parent=g11099.t1;
OY776278.1_Linnaemya_vulpina_genome_assembly,_chromosome:_3	AUGUSTUS	CDS	16034977	16035064	1	-	0	ID=g11099.t1.CDS4;Parent=g11099.t1;
OY776278.1_Linnaemya_vulpina_genome_assembly,_chromosome:_3	AUGUSTUS	exon	16034977	16035064	.	-	.	ID=g11099.t1.exon4;Parent=g11099.t1;
OY776278.1_Linnaemya_vulpina_genome_assembly,_chromosome:_3	AUGUSTUS	start_codon	16035062	16035064	.	-	0	ID=g11099.t1.start1;Parent=g11099.t1;
OY776278.1_Linnaemya_vulpina_genome_assembly,_chromosome:_3	AUGUSTUS	gene	16035316	16036445	.	-	.	ID=g11100;
OY776278.1_Linnaemya_vulpina_genome_assembly,_chromosome:_3	AUGUSTUS	mRNA	16035316	16036445	1	-	.	ID=g11100.t1;Parent=g11100;
OY776278.1_Linnaemya_vulpina_genome_assembly,_chromosome:_3	AUGUSTUS	stop_codon	16035316	16035318	.	-	0	ID=g11100.t1.stop1;Parent=g11100.t1;
OY776278.1_Linnaemya_vulpina_genome_assembly,_chromosome:_3	AUGUSTUS	CDS	16035316	16035466	1	-	1	ID=g11100.t1.CDS1;Parent=g11100.t1;
OY776278.1_Linnaemya_vulpina_genome_assembly,_chromosome:_3	AUGUSTUS	exon	16035316	16035466	.	-	.	ID=g11100.t1.exon1;Parent=g11100.t1;
OY776278.1_Linnaemya_vulpina_genome_assembly,_chromosome:_3	AUGUSTUS	intron	16035467	16035594	1	-	.	ID=g11100.t1.intron1;Parent=g11100.t1;
OY776278.1_Linnaemya_vulpina_genome_assembly,_chromosome:_3	AUGUSTUS	CDS	16035595	16035818	1	-	0	ID=g11100.t1.CDS2;Parent=g11100.t1;
OY776278.1_Linnaemya_vulpina_genome_assembly,_chromosome:_3	AUGUSTUS	exon	16035595	16035818	.	-	.	ID=g11100.t1.exon2;Parent=g11100.t1;
OY776278.1_Linnaemya_vulpina_genome_assembly,_chromosome:_3	AUGUSTUS	intron	16035819	16035902	1	-	.	ID=g11100.t1.intron2;Parent=g11100.t1;
OY776278.1_Linnaemya_vulpina_genome_assembly,_chromosome:_3	AUGUSTUS	CDS	16035903	16036107	1	-	1	ID=g11100.t1.CDS3;Parent=g11100.t1;
OY776278.1_Linnaemya_vulpina_genome_assembly,_chromosome:_3	AUGUSTUS	exon	16035903	16036107	.	-	.	ID=g11100.t1.exon3;Parent=g11100.t1;
OY776278.1_Linnaemya_vulpina_genome_assembly,_chromosome:_3	AUGUSTUS	intron	16036108	16036167	1	-	.	ID=g11100.t1.intron3;Parent=g11100.t1;
OY776278.1_Linnaemya_vulpina_genome_assembly,_chromosome:_3	AUGUSTUS	CDS	16036168	16036445	1	-	0	ID=g11100.t1.CDS4;Parent=g11100.t1;
OY776278.1_Linnaemya_vulpina_genome_assembly,_chromosome:_3	AUGUSTUS	exon	16036168	16036445	.	-	.	ID=g11100.t1.exon4;Parent=g11100.t1;
OY776278.1_Linnaemya_vulpina_genome_assembly,_chromosome:_3	AUGUSTUS	start_codon	16036443	16036445	.	-	0	ID=g11100.t1.start1;Parent=g11100.t1;
OY776278.1_Linnaemya_vulpina_genome_assembly,_chromosome:_3	AUGUSTUS	gene	16037842	16038912	.	-	.	ID=g11101;
OY776278.1_Linnaemya_vulpina_genome_assembly,_chromosome:_3	AUGUSTUS	mRNA	16037842	16038912	1	-	.	ID=g11101.t1;Parent=g11101;
OY776278.1_Linnaemya_vulpina_genome_assembly,_chromosome:_3	AUGUSTUS	stop_codon	16037842	16037844	.	-	0	ID=g11101.t1.stop1;Parent=g11101.t1;
OY776278.1_Linnaemya_vulpina_genome_assembly,_chromosome:_3	AUGUSTUS	CDS	16037842	16038912	1	-	0	ID=g11101.t1.CDS1;Parent=g11101.t1;
OY776278.1_Linnaemya_vulpina_genome_assembly,_chromosome:_3	AUGUSTUS	exon	16037842	16038912	.	-	.	ID=g11101.t1.exon1;Parent=g11101.t1;
OY776278.1_Linnaemya_vulpina_genome_assembly,_chromosome:_3	AUGUSTUS	start_codon	16038910	16038912	.	-	0	ID=g11101.t1.start1;Parent=g11101.t1;
OY776278.1_Linnaemya_vulpina_genome_assembly,_chromosome:_3	AUGUSTUS	gene	16040493	16041043	.	+	.	ID=g11102;
OY776278.1_Linnaemya_vulpina_genome_assembly,_chromosome:_3	AUGUSTUS	mRNA	16040493	16041043	1	+	.	ID=g11102.t1;Parent=g11102;
OY776278.1_Linnaemya_vulpina_genome_assembly,_chromosome:_3	AUGUSTUS	start_codon	16040493	16040495	.	+	0	ID=g11102.t1.start1;Parent=g11102.t1;
OY776278.1_Linnaemya_vulpina_genome_assembly,_chromosome:_3	AUGUSTUS	CDS	16040493	16040687	1	+	0	ID=g11102.t1.CDS1;Parent=g11102.t1;
OY776278.1_Linnaemya_vulpina_genome_assembly,_chromosome:_3	AUGUSTUS	exon	16040493	16040687	.	+	.	ID=g11102.t1.exon1;Parent=g11102.t1;
OY776278.1_Linnaemya_vulpina_genome_assembly,_chromosome:_3	AUGUSTUS	intron	16040688	16040741	1	+	.	ID=g11102.t1.intron1;Parent=g11102.t1;
OY776278.1_Linnaemya_vulpina_genome_assembly,_chromosome:_3	AUGUSTUS	CDS	16040742	16040889	1	+	0	ID=g11102.t1.CDS2;Parent=g11102.t1;
OY776278.1_Linnaemya_vulpina_genome_assembly,_chromosome:_3	AUGUSTUS	exon	16040742	16040889	.	+	.	ID=g11102.t1.exon2;Parent=g11102.t1;
OY776278.1_Linnaemya_vulpina_genome_assembly,_chromosome:_3	AUGUSTUS	intron	16040890	16040960	1	+	.	ID=g11102.t1.intron2;Parent=g11102.t1;
OY776278.1_Linnaemya_vulpina_genome_assembly,_chromosome:_3	AUGUSTUS	CDS	16040961	16041043	1	+	2	ID=g11102.t1.CDS3;Parent=g11102.t1;
OY776278.1_Linnaemya_vulpina_genome_assembly,_chromosome:_3	AUGUSTUS	exon	16040961	16041043	.	+	.	ID=g11102.t1.exon3;Parent=g11102.t1;
OY776278.1_Linnaemya_vulpina_genome_assembly,_chromosome:_3	AUGUSTUS	stop_codon	16041041	16041043	.	+	0	ID=g11102.t1.stop1;Parent=g11102.t1;
OY776278.1_Linnaemya_vulpina_genome_assembly,_chromosome:_3	AUGUSTUS	gene	16041419	16043077	.	-	.	ID=g11103;
OY776278.1_Linnaemya_vulpina_genome_assembly,_chromosome:_3	AUGUSTUS	mRNA	16041419	16043077	1	-	.	ID=g11103.t1;Parent=g11103;
OY776278.1_Linnaemya_vulpina_genome_assembly,_chromosome:_3	AUGUSTUS	stop_codon	16041419	16041421	.	-	0	ID=g11103.t1.stop1;Parent=g11103.t1;
OY776278.1_Linnaemya_vulpina_genome_assembly,_chromosome:_3	AUGUSTUS	CDS	16041419	16043077	1	-	0	ID=g11103.t1.CDS1;Parent=g11103.t1;
OY776278.1_Linnaemya_vulpina_genome_assembly,_chromosome:_3	AUGUSTUS	exon	16041419	16043077	.	-	.	ID=g11103.t1.exon1;Parent=g11103.t1;
OY776278.1_Linnaemya_vulpina_genome_assembly,_chromosome:_3	AUGUSTUS	start_codon	16043075	16043077	.	-	0	ID=g11103.t1.start1;Parent=g11103.t1;
OY776278.1_Linnaemya_vulpina_genome_assembly,_chromosome:_3	AUGUSTUS	gene	16044124	16045739	.	+	.	ID=g11104;
OY776278.1_Linnaemya_vulpina_genome_assembly,_chromosome:_3	AUGUSTUS	mRNA	16044124	16045739	0.6	+	.	ID=g11104.t1;Parent=g11104;
OY776278.1_Linnaemya_vulpina_genome_assembly,_chromosome:_3	AUGUSTUS	CDS	16044124	16044126	0.62	+	0	ID=g11104.t1.CDS1;Parent=g11104.t1;
OY776278.1_Linnaemya_vulpina_genome_assembly,_chromosome:_3	AUGUSTUS	exon	16044124	16044126	.	+	.	ID=g11104.t1.exon1;Parent=g11104.t1;
OY776278.1_Linnaemya_vulpina_genome_assembly,_chromosome:_3	AUGUSTUS	start_codon	16044124	16044126	.	+	0	ID=g11104.t1.start1;Parent=g11104.t1;
OY776278.1_Linnaemya_vulpina_genome_assembly,_chromosome:_3	AUGUSTUS	intron	16044127	16044191	0.6	+	.	ID=g11104.t1.intron1;Parent=g11104.t1;
OY776278.1_Linnaemya_vulpina_genome_assembly,_chromosome:_3	AUGUSTUS	CDS	16044192	16045172	0.6	+	0	ID=g11104.t1.CDS2;Parent=g11104.t1;
OY776278.1_Linnaemya_vulpina_genome_assembly,_chromosome:_3	AUGUSTUS	exon	16044192	16045172	.	+	.	ID=g11104.t1.exon2;Parent=g11104.t1;
OY776278.1_Linnaemya_vulpina_genome_assembly,_chromosome:_3	AUGUSTUS	intron	16045173	16045499	1	+	.	ID=g11104.t1.intron2;Parent=g11104.t1;
OY776278.1_Linnaemya_vulpina_genome_assembly,_chromosome:_3	AUGUSTUS	CDS	16045500	16045739	1	+	0	ID=g11104.t1.CDS3;Parent=g11104.t1;
OY776278.1_Linnaemya_vulpina_genome_assembly,_chromosome:_3	AUGUSTUS	exon	16045500	16045739	.	+	.	ID=g11104.t1.exon3;Parent=g11104.t1;
OY776278.1_Linnaemya_vulpina_genome_assembly,_chromosome:_3	AUGUSTUS	stop_codon	16045737	16045739	.	+	0	ID=g11104.t1.stop1;Parent=g11104.t1;
OY776278.1_Linnaemya_vulpina_genome_assembly,_chromosome:_3	AUGUSTUS	gene	16071877	16074087	.	-	.	ID=g11105;
OY776278.1_Linnaemya_vulpina_genome_assembly,_chromosome:_3	AUGUSTUS	mRNA	16071877	16074087	0.91	-	.	ID=g11105.t1;Parent=g11105;
OY776278.1_Linnaemya_vulpina_genome_assembly,_chromosome:_3	AUGUSTUS	stop_codon	16071877	16071879	.	-	0	ID=g11105.t1.stop1;Parent=g11105.t1;
OY776278.1_Linnaemya_vulpina_genome_assembly,_chromosome:_3	AUGUSTUS	CDS	16071877	16074087	0.91	-	0	ID=g11105.t1.CDS1;Parent=g11105.t1;
OY776278.1_Linnaemya_vulpina_genome_assembly,_chromosome:_3	AUGUSTUS	exon	16071877	16074087	.	-	.	ID=g11105.t1.exon1;Parent=g11105.t1;
OY776278.1_Linnaemya_vulpina_genome_assembly,_chromosome:_3	AUGUSTUS	start_codon	16074085	16074087	.	-	0	ID=g11105.t1.start1;Parent=g11105.t1;
OY776278.1_Linnaemya_vulpina_genome_assembly,_chromosome:_3	AUGUSTUS	gene	16113235	16115264	.	-	.	ID=g11106;
OY776278.1_Linnaemya_vulpina_genome_assembly,_chromosome:_3	AUGUSTUS	mRNA	16113235	16115264	0.85	-	.	ID=g11106.t1;Parent=g11106;
OY776278.1_Linnaemya_vulpina_genome_assembly,_chromosome:_3	AUGUSTUS	stop_codon	16113235	16113237	.	-	0	ID=g11106.t1.stop1;Parent=g11106.t1;
OY776278.1_Linnaemya_vulpina_genome_assembly,_chromosome:_3	AUGUSTUS	CDS	16113235	16115202	1	-	0	ID=g11106.t1.CDS1;Parent=g11106.t1;
OY776278.1_Linnaemya_vulpina_genome_assembly,_chromosome:_3	AUGUSTUS	exon	16113235	16115202	.	-	.	ID=g11106.t1.exon1;Parent=g11106.t1;
OY776278.1_Linnaemya_vulpina_genome_assembly,_chromosome:_3	AUGUSTUS	intron	16115203	16115261	0.85	-	.	ID=g11106.t1.intron1;Parent=g11106.t1;
OY776278.1_Linnaemya_vulpina_genome_assembly,_chromosome:_3	AUGUSTUS	CDS	16115262	16115264	0.85	-	0	ID=g11106.t1.CDS2;Parent=g11106.t1;
OY776278.1_Linnaemya_vulpina_genome_assembly,_chromosome:_3	AUGUSTUS	exon	16115262	16115264	.	-	.	ID=g11106.t1.exon2;Parent=g11106.t1;
OY776278.1_Linnaemya_vulpina_genome_assembly,_chromosome:_3	AUGUSTUS	start_codon	16115262	16115264	.	-	0	ID=g11106.t1.start1;Parent=g11106.t1;
OY776278.1_Linnaemya_vulpina_genome_assembly,_chromosome:_3	AUGUSTUS	gene	16125023	16125652	.	-	.	ID=g11107;
OY776278.1_Linnaemya_vulpina_genome_assembly,_chromosome:_3	AUGUSTUS	mRNA	16125023	16125652	1	-	.	ID=g11107.t1;Parent=g11107;
OY776278.1_Linnaemya_vulpina_genome_assembly,_chromosome:_3	AUGUSTUS	stop_codon	16125023	16125025	.	-	0	ID=g11107.t1.stop1;Parent=g11107.t1;
OY776278.1_Linnaemya_vulpina_genome_assembly,_chromosome:_3	AUGUSTUS	CDS	16125023	16125652	1	-	0	ID=g11107.t1.CDS1;Parent=g11107.t1;
OY776278.1_Linnaemya_vulpina_genome_assembly,_chromosome:_3	AUGUSTUS	exon	16125023	16125652	.	-	.	ID=g11107.t1.exon1;Parent=g11107.t1;
OY776278.1_Linnaemya_vulpina_genome_assembly,_chromosome:_3	AUGUSTUS	start_codon	16125650	16125652	.	-	0	ID=g11107.t1.start1;Parent=g11107.t1;
OY776278.1_Linnaemya_vulpina_genome_assembly,_chromosome:_3	AUGUSTUS	gene	16160272	16165656	.	+	.	ID=g11108;
OY776278.1_Linnaemya_vulpina_genome_assembly,_chromosome:_3	AUGUSTUS	mRNA	16160272	16165656	1	+	.	ID=g11108.t1;Parent=g11108;
OY776278.1_Linnaemya_vulpina_genome_assembly,_chromosome:_3	AUGUSTUS	start_codon	16160272	16160274	.	+	0	ID=g11108.t1.start1;Parent=g11108.t1;
OY776278.1_Linnaemya_vulpina_genome_assembly,_chromosome:_3	AUGUSTUS	CDS	16160272	16161307	1	+	0	ID=g11108.t1.CDS1;Parent=g11108.t1;
OY776278.1_Linnaemya_vulpina_genome_assembly,_chromosome:_3	AUGUSTUS	exon	16160272	16161307	.	+	.	ID=g11108.t1.exon1;Parent=g11108.t1;
OY776278.1_Linnaemya_vulpina_genome_assembly,_chromosome:_3	AUGUSTUS	intron	16161308	16163197	1	+	.	ID=g11108.t1.intron1;Parent=g11108.t1;
OY776278.1_Linnaemya_vulpina_genome_assembly,_chromosome:_3	AUGUSTUS	CDS	16163198	16165174	1	+	2	ID=g11108.t1.CDS2;Parent=g11108.t1;
OY776278.1_Linnaemya_vulpina_genome_assembly,_chromosome:_3	AUGUSTUS	exon	16163198	16165174	.	+	.	ID=g11108.t1.exon2;Parent=g11108.t1;
OY776278.1_Linnaemya_vulpina_genome_assembly,_chromosome:_3	AUGUSTUS	intron	16165175	16165456	1	+	.	ID=g11108.t1.intron2;Parent=g11108.t1;
OY776278.1_Linnaemya_vulpina_genome_assembly,_chromosome:_3	AUGUSTUS	CDS	16165457	16165656	1	+	2	ID=g11108.t1.CDS3;Parent=g11108.t1;
OY776278.1_Linnaemya_vulpina_genome_assembly,_chromosome:_3	AUGUSTUS	exon	16165457	16165656	.	+	.	ID=g11108.t1.exon3;Parent=g11108.t1;
OY776278.1_Linnaemya_vulpina_genome_assembly,_chromosome:_3	AUGUSTUS	stop_codon	16165654	16165656	.	+	0	ID=g11108.t1.stop1;Parent=g11108.t1;
OY776278.1_Linnaemya_vulpina_genome_assembly,_chromosome:_3	AUGUSTUS	gene	16171342	16178238	.	-	.	ID=g11109;
OY776278.1_Linnaemya_vulpina_genome_assembly,_chromosome:_3	AUGUSTUS	mRNA	16171342	16178238	1	-	.	ID=g11109.t1;Parent=g11109;
OY776278.1_Linnaemya_vulpina_genome_assembly,_chromosome:_3	AUGUSTUS	stop_codon	16171342	16171344	.	-	0	ID=g11109.t1.stop1;Parent=g11109.t1;
OY776278.1_Linnaemya_vulpina_genome_assembly,_chromosome:_3	AUGUSTUS	CDS	16171342	16171598	1	-	2	ID=g11109.t1.CDS1;Parent=g11109.t1;
OY776278.1_Linnaemya_vulpina_genome_assembly,_chromosome:_3	AUGUSTUS	exon	16171342	16171598	.	-	.	ID=g11109.t1.exon1;Parent=g11109.t1;
OY776278.1_Linnaemya_vulpina_genome_assembly,_chromosome:_3	AUGUSTUS	intron	16171599	16172080	1	-	.	ID=g11109.t1.intron1;Parent=g11109.t1;
OY776278.1_Linnaemya_vulpina_genome_assembly,_chromosome:_3	AUGUSTUS	CDS	16172081	16172113	1	-	2	ID=g11109.t1.CDS2;Parent=g11109.t1;
OY776278.1_Linnaemya_vulpina_genome_assembly,_chromosome:_3	AUGUSTUS	exon	16172081	16172113	.	-	.	ID=g11109.t1.exon2;Parent=g11109.t1;
OY776278.1_Linnaemya_vulpina_genome_assembly,_chromosome:_3	AUGUSTUS	intron	16172114	16172201	1	-	.	ID=g11109.t1.intron2;Parent=g11109.t1;
OY776278.1_Linnaemya_vulpina_genome_assembly,_chromosome:_3	AUGUSTUS	CDS	16172202	16172354	1	-	2	ID=g11109.t1.CDS3;Parent=g11109.t1;
OY776278.1_Linnaemya_vulpina_genome_assembly,_chromosome:_3	AUGUSTUS	exon	16172202	16172354	.	-	.	ID=g11109.t1.exon3;Parent=g11109.t1;
OY776278.1_Linnaemya_vulpina_genome_assembly,_chromosome:_3	AUGUSTUS	intron	16172355	16172424	1	-	.	ID=g11109.t1.intron3;Parent=g11109.t1;
OY776278.1_Linnaemya_vulpina_genome_assembly,_chromosome:_3	AUGUSTUS	CDS	16172425	16172724	1	-	2	ID=g11109.t1.CDS4;Parent=g11109.t1;
OY776278.1_Linnaemya_vulpina_genome_assembly,_chromosome:_3	AUGUSTUS	exon	16172425	16172724	.	-	.	ID=g11109.t1.exon4;Parent=g11109.t1;
OY776278.1_Linnaemya_vulpina_genome_assembly,_chromosome:_3	AUGUSTUS	intron	16172725	16172792	1	-	.	ID=g11109.t1.intron4;Parent=g11109.t1;
OY776278.1_Linnaemya_vulpina_genome_assembly,_chromosome:_3	AUGUSTUS	CDS	16172793	16172960	1	-	2	ID=g11109.t1.CDS5;Parent=g11109.t1;
OY776278.1_Linnaemya_vulpina_genome_assembly,_chromosome:_3	AUGUSTUS	exon	16172793	16172960	.	-	.	ID=g11109.t1.exon5;Parent=g11109.t1;
OY776278.1_Linnaemya_vulpina_genome_assembly,_chromosome:_3	AUGUSTUS	intron	16172961	16173012	1	-	.	ID=g11109.t1.intron5;Parent=g11109.t1;
OY776278.1_Linnaemya_vulpina_genome_assembly,_chromosome:_3	AUGUSTUS	CDS	16173013	16173552	1	-	2	ID=g11109.t1.CDS6;Parent=g11109.t1;
OY776278.1_Linnaemya_vulpina_genome_assembly,_chromosome:_3	AUGUSTUS	exon	16173013	16173552	.	-	.	ID=g11109.t1.exon6;Parent=g11109.t1;
OY776278.1_Linnaemya_vulpina_genome_assembly,_chromosome:_3	AUGUSTUS	intron	16173553	16174449	1	-	.	ID=g11109.t1.intron6;Parent=g11109.t1;
OY776278.1_Linnaemya_vulpina_genome_assembly,_chromosome:_3	AUGUSTUS	CDS	16174450	16175489	1	-	1	ID=g11109.t1.CDS7;Parent=g11109.t1;
OY776278.1_Linnaemya_vulpina_genome_assembly,_chromosome:_3	AUGUSTUS	exon	16174450	16175489	.	-	.	ID=g11109.t1.exon7;Parent=g11109.t1;
OY776278.1_Linnaemya_vulpina_genome_assembly,_chromosome:_3	AUGUSTUS	intron	16175490	16175590	1	-	.	ID=g11109.t1.intron7;Parent=g11109.t1;
OY776278.1_Linnaemya_vulpina_genome_assembly,_chromosome:_3	AUGUSTUS	CDS	16175591	16175837	1	-	2	ID=g11109.t1.CDS8;Parent=g11109.t1;
OY776278.1_Linnaemya_vulpina_genome_assembly,_chromosome:_3	AUGUSTUS	exon	16175591	16175837	.	-	.	ID=g11109.t1.exon8;Parent=g11109.t1;
OY776278.1_Linnaemya_vulpina_genome_assembly,_chromosome:_3	AUGUSTUS	intron	16175838	16177598	1	-	.	ID=g11109.t1.intron8;Parent=g11109.t1;
OY776278.1_Linnaemya_vulpina_genome_assembly,_chromosome:_3	AUGUSTUS	CDS	16177599	16177730	1	-	2	ID=g11109.t1.CDS9;Parent=g11109.t1;
OY776278.1_Linnaemya_vulpina_genome_assembly,_chromosome:_3	AUGUSTUS	exon	16177599	16177730	.	-	.	ID=g11109.t1.exon9;Parent=g11109.t1;
OY776278.1_Linnaemya_vulpina_genome_assembly,_chromosome:_3	AUGUSTUS	intron	16177731	16177810	1	-	.	ID=g11109.t1.intron9;Parent=g11109.t1;
OY776278.1_Linnaemya_vulpina_genome_assembly,_chromosome:_3	AUGUSTUS	CDS	16177811	16177974	1	-	1	ID=g11109.t1.CDS10;Parent=g11109.t1;
OY776278.1_Linnaemya_vulpina_genome_assembly,_chromosome:_3	AUGUSTUS	exon	16177811	16177974	.	-	.	ID=g11109.t1.exon10;Parent=g11109.t1;
OY776278.1_Linnaemya_vulpina_genome_assembly,_chromosome:_3	AUGUSTUS	intron	16177975	16178110	1	-	.	ID=g11109.t1.intron10;Parent=g11109.t1;
OY776278.1_Linnaemya_vulpina_genome_assembly,_chromosome:_3	AUGUSTUS	CDS	16178111	16178238	1	-	0	ID=g11109.t1.CDS11;Parent=g11109.t1;
OY776278.1_Linnaemya_vulpina_genome_assembly,_chromosome:_3	AUGUSTUS	exon	16178111	16178238	.	-	.	ID=g11109.t1.exon11;Parent=g11109.t1;
OY776278.1_Linnaemya_vulpina_genome_assembly,_chromosome:_3	AUGUSTUS	start_codon	16178236	16178238	.	-	0	ID=g11109.t1.start1;Parent=g11109.t1;
OY776278.1_Linnaemya_vulpina_genome_assembly,_chromosome:_3	AUGUSTUS	mRNA	16171342	16178238	1	-	.	ID=g11109.t2;Parent=g11109;
OY776278.1_Linnaemya_vulpina_genome_assembly,_chromosome:_3	AUGUSTUS	stop_codon	16171342	16171344	.	-	0	ID=g11109.t2.stop1;Parent=g11109.t2;
OY776278.1_Linnaemya_vulpina_genome_assembly,_chromosome:_3	AUGUSTUS	CDS	16171342	16171598	1	-	2	ID=g11109.t2.CDS1;Parent=g11109.t2;
OY776278.1_Linnaemya_vulpina_genome_assembly,_chromosome:_3	AUGUSTUS	exon	16171342	16171598	.	-	.	ID=g11109.t2.exon1;Parent=g11109.t2;
OY776278.1_Linnaemya_vulpina_genome_assembly,_chromosome:_3	AUGUSTUS	intron	16171599	16172080	1	-	.	ID=g11109.t2.intron1;Parent=g11109.t2;
OY776278.1_Linnaemya_vulpina_genome_assembly,_chromosome:_3	AUGUSTUS	CDS	16172081	16172113	1	-	2	ID=g11109.t2.CDS2;Parent=g11109.t2;
OY776278.1_Linnaemya_vulpina_genome_assembly,_chromosome:_3	AUGUSTUS	exon	16172081	16172113	.	-	.	ID=g11109.t2.exon2;Parent=g11109.t2;
OY776278.1_Linnaemya_vulpina_genome_assembly,_chromosome:_3	AUGUSTUS	intron	16172114	16172201	1	-	.	ID=g11109.t2.intron2;Parent=g11109.t2;
OY776278.1_Linnaemya_vulpina_genome_assembly,_chromosome:_3	AUGUSTUS	CDS	16172202	16172354	1	-	2	ID=g11109.t2.CDS3;Parent=g11109.t2;
OY776278.1_Linnaemya_vulpina_genome_assembly,_chromosome:_3	AUGUSTUS	exon	16172202	16172354	.	-	.	ID=g11109.t2.exon3;Parent=g11109.t2;
OY776278.1_Linnaemya_vulpina_genome_assembly,_chromosome:_3	AUGUSTUS	intron	16172355	16172424	1	-	.	ID=g11109.t2.intron3;Parent=g11109.t2;
OY776278.1_Linnaemya_vulpina_genome_assembly,_chromosome:_3	AUGUSTUS	CDS	16172425	16172727	1	-	2	ID=g11109.t2.CDS4;Parent=g11109.t2;
OY776278.1_Linnaemya_vulpina_genome_assembly,_chromosome:_3	AUGUSTUS	exon	16172425	16172727	.	-	.	ID=g11109.t2.exon4;Parent=g11109.t2;
OY776278.1_Linnaemya_vulpina_genome_assembly,_chromosome:_3	AUGUSTUS	intron	16172728	16172792	1	-	.	ID=g11109.t2.intron4;Parent=g11109.t2;
OY776278.1_Linnaemya_vulpina_genome_assembly,_chromosome:_3	AUGUSTUS	CDS	16172793	16172960	1	-	2	ID=g11109.t2.CDS5;Parent=g11109.t2;
OY776278.1_Linnaemya_vulpina_genome_assembly,_chromosome:_3	AUGUSTUS	exon	16172793	16172960	.	-	.	ID=g11109.t2.exon5;Parent=g11109.t2;
OY776278.1_Linnaemya_vulpina_genome_assembly,_chromosome:_3	AUGUSTUS	intron	16172961	16173012	1	-	.	ID=g11109.t2.intron5;Parent=g11109.t2;
OY776278.1_Linnaemya_vulpina_genome_assembly,_chromosome:_3	AUGUSTUS	CDS	16173013	16173552	1	-	2	ID=g11109.t2.CDS6;Parent=g11109.t2;
OY776278.1_Linnaemya_vulpina_genome_assembly,_chromosome:_3	AUGUSTUS	exon	16173013	16173552	.	-	.	ID=g11109.t2.exon6;Parent=g11109.t2;
OY776278.1_Linnaemya_vulpina_genome_assembly,_chromosome:_3	AUGUSTUS	intron	16173553	16174449	1	-	.	ID=g11109.t2.intron6;Parent=g11109.t2;
OY776278.1_Linnaemya_vulpina_genome_assembly,_chromosome:_3	AUGUSTUS	CDS	16174450	16175489	1	-	1	ID=g11109.t2.CDS7;Parent=g11109.t2;
OY776278.1_Linnaemya_vulpina_genome_assembly,_chromosome:_3	AUGUSTUS	exon	16174450	16175489	.	-	.	ID=g11109.t2.exon7;Parent=g11109.t2;
OY776278.1_Linnaemya_vulpina_genome_assembly,_chromosome:_3	AUGUSTUS	intron	16175490	16175590	1	-	.	ID=g11109.t2.intron7;Parent=g11109.t2;
OY776278.1_Linnaemya_vulpina_genome_assembly,_chromosome:_3	AUGUSTUS	CDS	16175591	16175837	1	-	2	ID=g11109.t2.CDS8;Parent=g11109.t2;
OY776278.1_Linnaemya_vulpina_genome_assembly,_chromosome:_3	AUGUSTUS	exon	16175591	16175837	.	-	.	ID=g11109.t2.exon8;Parent=g11109.t2;
OY776278.1_Linnaemya_vulpina_genome_assembly,_chromosome:_3	AUGUSTUS	intron	16175838	16177598	1	-	.	ID=g11109.t2.intron8;Parent=g11109.t2;
OY776278.1_Linnaemya_vulpina_genome_assembly,_chromosome:_3	AUGUSTUS	CDS	16177599	16177730	1	-	2	ID=g11109.t2.CDS9;Parent=g11109.t2;
OY776278.1_Linnaemya_vulpina_genome_assembly,_chromosome:_3	AUGUSTUS	exon	16177599	16177730	.	-	.	ID=g11109.t2.exon9;Parent=g11109.t2;
OY776278.1_Linnaemya_vulpina_genome_assembly,_chromosome:_3	AUGUSTUS	intron	16177731	16177810	1	-	.	ID=g11109.t2.intron9;Parent=g11109.t2;
OY776278.1_Linnaemya_vulpina_genome_assembly,_chromosome:_3	AUGUSTUS	CDS	16177811	16177974	1	-	1	ID=g11109.t2.CDS10;Parent=g11109.t2;
OY776278.1_Linnaemya_vulpina_genome_assembly,_chromosome:_3	AUGUSTUS	exon	16177811	16177974	.	-	.	ID=g11109.t2.exon10;Parent=g11109.t2;
OY776278.1_Linnaemya_vulpina_genome_assembly,_chromosome:_3	AUGUSTUS	intron	16177975	16178110	1	-	.	ID=g11109.t2.intron10;Parent=g11109.t2;
OY776278.1_Linnaemya_vulpina_genome_assembly,_chromosome:_3	AUGUSTUS	CDS	16178111	16178238	1	-	0	ID=g11109.t2.CDS11;Parent=g11109.t2;
OY776278.1_Linnaemya_vulpina_genome_assembly,_chromosome:_3	AUGUSTUS	exon	16178111	16178238	.	-	.	ID=g11109.t2.exon11;Parent=g11109.t2;
OY776278.1_Linnaemya_vulpina_genome_assembly,_chromosome:_3	AUGUSTUS	start_codon	16178236	16178238	.	-	0	ID=g11109.t2.start1;Parent=g11109.t2;
OY776278.1_Linnaemya_vulpina_genome_assembly,_chromosome:_3	AUGUSTUS	mRNA	16171342	16178238	1	-	.	ID=g11109.t3;Parent=g11109;
OY776278.1_Linnaemya_vulpina_genome_assembly,_chromosome:_3	AUGUSTUS	stop_codon	16171342	16171344	.	-	0	ID=g11109.t3.stop1;Parent=g11109.t3;
OY776278.1_Linnaemya_vulpina_genome_assembly,_chromosome:_3	AUGUSTUS	CDS	16171342	16171598	1	-	2	ID=g11109.t3.CDS1;Parent=g11109.t3;
OY776278.1_Linnaemya_vulpina_genome_assembly,_chromosome:_3	AUGUSTUS	exon	16171342	16171598	.	-	.	ID=g11109.t3.exon1;Parent=g11109.t3;
OY776278.1_Linnaemya_vulpina_genome_assembly,_chromosome:_3	AUGUSTUS	intron	16171599	16172201	1	-	.	ID=g11109.t3.intron1;Parent=g11109.t3;
OY776278.1_Linnaemya_vulpina_genome_assembly,_chromosome:_3	AUGUSTUS	CDS	16172202	16172354	1	-	2	ID=g11109.t3.CDS2;Parent=g11109.t3;
OY776278.1_Linnaemya_vulpina_genome_assembly,_chromosome:_3	AUGUSTUS	exon	16172202	16172354	.	-	.	ID=g11109.t3.exon2;Parent=g11109.t3;
OY776278.1_Linnaemya_vulpina_genome_assembly,_chromosome:_3	AUGUSTUS	intron	16172355	16172424	1	-	.	ID=g11109.t3.intron2;Parent=g11109.t3;
OY776278.1_Linnaemya_vulpina_genome_assembly,_chromosome:_3	AUGUSTUS	CDS	16172425	16172727	1	-	2	ID=g11109.t3.CDS3;Parent=g11109.t3;
OY776278.1_Linnaemya_vulpina_genome_assembly,_chromosome:_3	AUGUSTUS	exon	16172425	16172727	.	-	.	ID=g11109.t3.exon3;Parent=g11109.t3;
OY776278.1_Linnaemya_vulpina_genome_assembly,_chromosome:_3	AUGUSTUS	intron	16172728	16172792	1	-	.	ID=g11109.t3.intron3;Parent=g11109.t3;
OY776278.1_Linnaemya_vulpina_genome_assembly,_chromosome:_3	AUGUSTUS	CDS	16172793	16172960	1	-	2	ID=g11109.t3.CDS4;Parent=g11109.t3;
OY776278.1_Linnaemya_vulpina_genome_assembly,_chromosome:_3	AUGUSTUS	exon	16172793	16172960	.	-	.	ID=g11109.t3.exon4;Parent=g11109.t3;
OY776278.1_Linnaemya_vulpina_genome_assembly,_chromosome:_3	AUGUSTUS	intron	16172961	16173012	1	-	.	ID=g11109.t3.intron4;Parent=g11109.t3;
OY776278.1_Linnaemya_vulpina_genome_assembly,_chromosome:_3	AUGUSTUS	CDS	16173013	16173552	1	-	2	ID=g11109.t3.CDS5;Parent=g11109.t3;
OY776278.1_Linnaemya_vulpina_genome_assembly,_chromosome:_3	AUGUSTUS	exon	16173013	16173552	.	-	.	ID=g11109.t3.exon5;Parent=g11109.t3;
OY776278.1_Linnaemya_vulpina_genome_assembly,_chromosome:_3	AUGUSTUS	intron	16173553	16174449	1	-	.	ID=g11109.t3.intron5;Parent=g11109.t3;
OY776278.1_Linnaemya_vulpina_genome_assembly,_chromosome:_3	AUGUSTUS	CDS	16174450	16175489	1	-	1	ID=g11109.t3.CDS6;Parent=g11109.t3;
OY776278.1_Linnaemya_vulpina_genome_assembly,_chromosome:_3	AUGUSTUS	exon	16174450	16175489	.	-	.	ID=g11109.t3.exon6;Parent=g11109.t3;
OY776278.1_Linnaemya_vulpina_genome_assembly,_chromosome:_3	AUGUSTUS	intron	16175490	16175590	1	-	.	ID=g11109.t3.intron6;Parent=g11109.t3;
OY776278.1_Linnaemya_vulpina_genome_assembly,_chromosome:_3	AUGUSTUS	CDS	16175591	16175837	1	-	2	ID=g11109.t3.CDS7;Parent=g11109.t3;
OY776278.1_Linnaemya_vulpina_genome_assembly,_chromosome:_3	AUGUSTUS	exon	16175591	16175837	.	-	.	ID=g11109.t3.exon7;Parent=g11109.t3;
OY776278.1_Linnaemya_vulpina_genome_assembly,_chromosome:_3	AUGUSTUS	intron	16175838	16177598	1	-	.	ID=g11109.t3.intron7;Parent=g11109.t3;
OY776278.1_Linnaemya_vulpina_genome_assembly,_chromosome:_3	AUGUSTUS	CDS	16177599	16177730	1	-	2	ID=g11109.t3.CDS8;Parent=g11109.t3;
OY776278.1_Linnaemya_vulpina_genome_assembly,_chromosome:_3	AUGUSTUS	exon	16177599	16177730	.	-	.	ID=g11109.t3.exon8;Parent=g11109.t3;
OY776278.1_Linnaemya_vulpina_genome_assembly,_chromosome:_3	AUGUSTUS	intron	16177731	16177810	1	-	.	ID=g11109.t3.intron8;Parent=g11109.t3;
OY776278.1_Linnaemya_vulpina_genome_assembly,_chromosome:_3	AUGUSTUS	CDS	16177811	16177974	1	-	1	ID=g11109.t3.CDS9;Parent=g11109.t3;
OY776278.1_Linnaemya_vulpina_genome_assembly,_chromosome:_3	AUGUSTUS	exon	16177811	16177974	.	-	.	ID=g11109.t3.exon9;Parent=g11109.t3;
OY776278.1_Linnaemya_vulpina_genome_assembly,_chromosome:_3	AUGUSTUS	intron	16177975	16178110	1	-	.	ID=g11109.t3.intron9;Parent=g11109.t3;
OY776278.1_Linnaemya_vulpina_genome_assembly,_chromosome:_3	AUGUSTUS	CDS	16178111	16178238	1	-	0	ID=g11109.t3.CDS10;Parent=g11109.t3;
OY776278.1_Linnaemya_vulpina_genome_assembly,_chromosome:_3	AUGUSTUS	exon	16178111	16178238	.	-	.	ID=g11109.t3.exon10;Parent=g11109.t3;
OY776278.1_Linnaemya_vulpina_genome_assembly,_chromosome:_3	AUGUSTUS	start_codon	16178236	16178238	.	-	0	ID=g11109.t3.start1;Parent=g11109.t3;
OY776278.1_Linnaemya_vulpina_genome_assembly,_chromosome:_3	AUGUSTUS	gene	16180367	16185471	.	-	.	ID=g11110;
OY776278.1_Linnaemya_vulpina_genome_assembly,_chromosome:_3	AUGUSTUS	mRNA	16180367	16185471	1	-	.	ID=g11110.t1;Parent=g11110;
OY776278.1_Linnaemya_vulpina_genome_assembly,_chromosome:_3	AUGUSTUS	stop_codon	16180367	16180369	.	-	0	ID=g11110.t1.stop1;Parent=g11110.t1;
OY776278.1_Linnaemya_vulpina_genome_assembly,_chromosome:_3	AUGUSTUS	CDS	16180367	16180619	1	-	1	ID=g11110.t1.CDS1;Parent=g11110.t1;
OY776278.1_Linnaemya_vulpina_genome_assembly,_chromosome:_3	AUGUSTUS	exon	16180367	16180619	.	-	.	ID=g11110.t1.exon1;Parent=g11110.t1;
OY776278.1_Linnaemya_vulpina_genome_assembly,_chromosome:_3	AUGUSTUS	intron	16180620	16180698	1	-	.	ID=g11110.t1.intron1;Parent=g11110.t1;
OY776278.1_Linnaemya_vulpina_genome_assembly,_chromosome:_3	AUGUSTUS	CDS	16180699	16180956	1	-	1	ID=g11110.t1.CDS2;Parent=g11110.t1;
OY776278.1_Linnaemya_vulpina_genome_assembly,_chromosome:_3	AUGUSTUS	exon	16180699	16180956	.	-	.	ID=g11110.t1.exon2;Parent=g11110.t1;
OY776278.1_Linnaemya_vulpina_genome_assembly,_chromosome:_3	AUGUSTUS	intron	16180957	16181053	1	-	.	ID=g11110.t1.intron2;Parent=g11110.t1;
OY776278.1_Linnaemya_vulpina_genome_assembly,_chromosome:_3	AUGUSTUS	CDS	16181054	16181246	1	-	2	ID=g11110.t1.CDS3;Parent=g11110.t1;
OY776278.1_Linnaemya_vulpina_genome_assembly,_chromosome:_3	AUGUSTUS	exon	16181054	16181246	.	-	.	ID=g11110.t1.exon3;Parent=g11110.t1;
OY776278.1_Linnaemya_vulpina_genome_assembly,_chromosome:_3	AUGUSTUS	intron	16181247	16181326	1	-	.	ID=g11110.t1.intron3;Parent=g11110.t1;
OY776278.1_Linnaemya_vulpina_genome_assembly,_chromosome:_3	AUGUSTUS	CDS	16181327	16182382	1	-	2	ID=g11110.t1.CDS4;Parent=g11110.t1;
OY776278.1_Linnaemya_vulpina_genome_assembly,_chromosome:_3	AUGUSTUS	exon	16181327	16182382	.	-	.	ID=g11110.t1.exon4;Parent=g11110.t1;
OY776278.1_Linnaemya_vulpina_genome_assembly,_chromosome:_3	AUGUSTUS	intron	16182383	16182884	1	-	.	ID=g11110.t1.intron4;Parent=g11110.t1;
OY776278.1_Linnaemya_vulpina_genome_assembly,_chromosome:_3	AUGUSTUS	CDS	16182885	16185299	1	-	2	ID=g11110.t1.CDS5;Parent=g11110.t1;
OY776278.1_Linnaemya_vulpina_genome_assembly,_chromosome:_3	AUGUSTUS	exon	16182885	16185299	.	-	.	ID=g11110.t1.exon5;Parent=g11110.t1;
OY776278.1_Linnaemya_vulpina_genome_assembly,_chromosome:_3	AUGUSTUS	intron	16185300	16185398	1	-	.	ID=g11110.t1.intron5;Parent=g11110.t1;
OY776278.1_Linnaemya_vulpina_genome_assembly,_chromosome:_3	AUGUSTUS	CDS	16185399	16185471	1	-	0	ID=g11110.t1.CDS6;Parent=g11110.t1;
OY776278.1_Linnaemya_vulpina_genome_assembly,_chromosome:_3	AUGUSTUS	exon	16185399	16185471	.	-	.	ID=g11110.t1.exon6;Parent=g11110.t1;
OY776278.1_Linnaemya_vulpina_genome_assembly,_chromosome:_3	AUGUSTUS	start_codon	16185469	16185471	.	-	0	ID=g11110.t1.start1;Parent=g11110.t1;
OY776278.1_Linnaemya_vulpina_genome_assembly,_chromosome:_3	AUGUSTUS	gene	16186566	16187328	.	+	.	ID=g11111;
OY776278.1_Linnaemya_vulpina_genome_assembly,_chromosome:_3	AUGUSTUS	mRNA	16186566	16187328	1	+	.	ID=g11111.t1;Parent=g11111;
OY776278.1_Linnaemya_vulpina_genome_assembly,_chromosome:_3	AUGUSTUS	start_codon	16186566	16186568	.	+	0	ID=g11111.t1.start1;Parent=g11111.t1;
OY776278.1_Linnaemya_vulpina_genome_assembly,_chromosome:_3	AUGUSTUS	CDS	16186566	16186666	1	+	0	ID=g11111.t1.CDS1;Parent=g11111.t1;
OY776278.1_Linnaemya_vulpina_genome_assembly,_chromosome:_3	AUGUSTUS	exon	16186566	16186666	.	+	.	ID=g11111.t1.exon1;Parent=g11111.t1;
OY776278.1_Linnaemya_vulpina_genome_assembly,_chromosome:_3	AUGUSTUS	intron	16186667	16186724	1	+	.	ID=g11111.t1.intron1;Parent=g11111.t1;
OY776278.1_Linnaemya_vulpina_genome_assembly,_chromosome:_3	AUGUSTUS	CDS	16186725	16187328	1	+	1	ID=g11111.t1.CDS2;Parent=g11111.t1;
OY776278.1_Linnaemya_vulpina_genome_assembly,_chromosome:_3	AUGUSTUS	exon	16186725	16187328	.	+	.	ID=g11111.t1.exon2;Parent=g11111.t1;
OY776278.1_Linnaemya_vulpina_genome_assembly,_chromosome:_3	AUGUSTUS	stop_codon	16187326	16187328	.	+	0	ID=g11111.t1.stop1;Parent=g11111.t1;
OY776278.1_Linnaemya_vulpina_genome_assembly,_chromosome:_3	GeneMark.hmm3	mRNA	16186602	16187328	.	+	.	ID=g11111.t2;Parent=g11111;
OY776278.1_Linnaemya_vulpina_genome_assembly,_chromosome:_3	GeneMark.hmm3	start_codon	16186602	16186604	.	+	0	ID=g11111.t2.start1;Parent=g11111.t2;
OY776278.1_Linnaemya_vulpina_genome_assembly,_chromosome:_3	GeneMark.hmm3	CDS	16186602	16186666	.	+	0	ID=g11111.t2.CDS1;Parent=g11111.t2;
OY776278.1_Linnaemya_vulpina_genome_assembly,_chromosome:_3	GeneMark.hmm3	exon	16186602	16186666	0	+	.	ID=g11111.t2.exon1;Parent=g11111.t2;
OY776278.1_Linnaemya_vulpina_genome_assembly,_chromosome:_3	GeneMark.hmm3	intron	16186667	16186724	.	+	1	ID=g11111.t2.intron1;Parent=g11111.t2;
OY776278.1_Linnaemya_vulpina_genome_assembly,_chromosome:_3	GeneMark.hmm3	CDS	16186725	16187328	.	+	1	ID=g11111.t2.CDS2;Parent=g11111.t2;
OY776278.1_Linnaemya_vulpina_genome_assembly,_chromosome:_3	GeneMark.hmm3	exon	16186725	16187328	0	+	.	ID=g11111.t2.exon2;Parent=g11111.t2;
OY776278.1_Linnaemya_vulpina_genome_assembly,_chromosome:_3	GeneMark.hmm3	stop_codon	16187326	16187328	.	+	0	ID=g11111.t2.stop1;Parent=g11111.t2;
OY776278.1_Linnaemya_vulpina_genome_assembly,_chromosome:_3	AUGUSTUS	gene	16217854	16219805	.	+	.	ID=g11112;
OY776278.1_Linnaemya_vulpina_genome_assembly,_chromosome:_3	AUGUSTUS	mRNA	16217854	16219805	1	+	.	ID=g11112.t1;Parent=g11112;
OY776278.1_Linnaemya_vulpina_genome_assembly,_chromosome:_3	AUGUSTUS	start_codon	16217854	16217856	.	+	0	ID=g11112.t1.start1;Parent=g11112.t1;
OY776278.1_Linnaemya_vulpina_genome_assembly,_chromosome:_3	AUGUSTUS	CDS	16217854	16218496	1	+	0	ID=g11112.t1.CDS1;Parent=g11112.t1;
OY776278.1_Linnaemya_vulpina_genome_assembly,_chromosome:_3	AUGUSTUS	exon	16217854	16218496	.	+	.	ID=g11112.t1.exon1;Parent=g11112.t1;
OY776278.1_Linnaemya_vulpina_genome_assembly,_chromosome:_3	AUGUSTUS	intron	16218497	16218699	1	+	.	ID=g11112.t1.intron1;Parent=g11112.t1;
OY776278.1_Linnaemya_vulpina_genome_assembly,_chromosome:_3	AUGUSTUS	CDS	16218700	16219805	1	+	2	ID=g11112.t1.CDS2;Parent=g11112.t1;
OY776278.1_Linnaemya_vulpina_genome_assembly,_chromosome:_3	AUGUSTUS	exon	16218700	16219805	.	+	.	ID=g11112.t1.exon2;Parent=g11112.t1;
OY776278.1_Linnaemya_vulpina_genome_assembly,_chromosome:_3	AUGUSTUS	stop_codon	16219803	16219805	.	+	0	ID=g11112.t1.stop1;Parent=g11112.t1;
OY776278.1_Linnaemya_vulpina_genome_assembly,_chromosome:_3	AUGUSTUS	gene	16223783	16228765	.	-	.	ID=g11113;
OY776278.1_Linnaemya_vulpina_genome_assembly,_chromosome:_3	AUGUSTUS	mRNA	16223783	16228765	1	-	.	ID=g11113.t1;Parent=g11113;
OY776278.1_Linnaemya_vulpina_genome_assembly,_chromosome:_3	AUGUSTUS	stop_codon	16223783	16223785	.	-	0	ID=g11113.t1.stop1;Parent=g11113.t1;
OY776278.1_Linnaemya_vulpina_genome_assembly,_chromosome:_3	AUGUSTUS	CDS	16223783	16224040	1	-	0	ID=g11113.t1.CDS1;Parent=g11113.t1;
OY776278.1_Linnaemya_vulpina_genome_assembly,_chromosome:_3	AUGUSTUS	exon	16223783	16224040	.	-	.	ID=g11113.t1.exon1;Parent=g11113.t1;
OY776278.1_Linnaemya_vulpina_genome_assembly,_chromosome:_3	AUGUSTUS	intron	16224041	16224100	1	-	.	ID=g11113.t1.intron1;Parent=g11113.t1;
OY776278.1_Linnaemya_vulpina_genome_assembly,_chromosome:_3	AUGUSTUS	CDS	16224101	16224382	1	-	0	ID=g11113.t1.CDS2;Parent=g11113.t1;
OY776278.1_Linnaemya_vulpina_genome_assembly,_chromosome:_3	AUGUSTUS	exon	16224101	16224382	.	-	.	ID=g11113.t1.exon2;Parent=g11113.t1;
OY776278.1_Linnaemya_vulpina_genome_assembly,_chromosome:_3	AUGUSTUS	intron	16224383	16224584	1	-	.	ID=g11113.t1.intron2;Parent=g11113.t1;
OY776278.1_Linnaemya_vulpina_genome_assembly,_chromosome:_3	AUGUSTUS	CDS	16224585	16224713	1	-	0	ID=g11113.t1.CDS3;Parent=g11113.t1;
OY776278.1_Linnaemya_vulpina_genome_assembly,_chromosome:_3	AUGUSTUS	exon	16224585	16224713	.	-	.	ID=g11113.t1.exon3;Parent=g11113.t1;
OY776278.1_Linnaemya_vulpina_genome_assembly,_chromosome:_3	AUGUSTUS	intron	16224714	16224797	1	-	.	ID=g11113.t1.intron3;Parent=g11113.t1;
OY776278.1_Linnaemya_vulpina_genome_assembly,_chromosome:_3	AUGUSTUS	CDS	16224798	16224967	1	-	2	ID=g11113.t1.CDS4;Parent=g11113.t1;
OY776278.1_Linnaemya_vulpina_genome_assembly,_chromosome:_3	AUGUSTUS	exon	16224798	16224967	.	-	.	ID=g11113.t1.exon4;Parent=g11113.t1;
OY776278.1_Linnaemya_vulpina_genome_assembly,_chromosome:_3	AUGUSTUS	intron	16224968	16225268	1	-	.	ID=g11113.t1.intron4;Parent=g11113.t1;
OY776278.1_Linnaemya_vulpina_genome_assembly,_chromosome:_3	AUGUSTUS	CDS	16225269	16225515	1	-	0	ID=g11113.t1.CDS5;Parent=g11113.t1;
OY776278.1_Linnaemya_vulpina_genome_assembly,_chromosome:_3	AUGUSTUS	exon	16225269	16225515	.	-	.	ID=g11113.t1.exon5;Parent=g11113.t1;
OY776278.1_Linnaemya_vulpina_genome_assembly,_chromosome:_3	AUGUSTUS	intron	16225516	16225575	1	-	.	ID=g11113.t1.intron5;Parent=g11113.t1;
OY776278.1_Linnaemya_vulpina_genome_assembly,_chromosome:_3	AUGUSTUS	CDS	16225576	16226279	1	-	2	ID=g11113.t1.CDS6;Parent=g11113.t1;
OY776278.1_Linnaemya_vulpina_genome_assembly,_chromosome:_3	AUGUSTUS	exon	16225576	16226279	.	-	.	ID=g11113.t1.exon6;Parent=g11113.t1;
OY776278.1_Linnaemya_vulpina_genome_assembly,_chromosome:_3	AUGUSTUS	intron	16226280	16226341	1	-	.	ID=g11113.t1.intron6;Parent=g11113.t1;
OY776278.1_Linnaemya_vulpina_genome_assembly,_chromosome:_3	AUGUSTUS	CDS	16226342	16226691	1	-	1	ID=g11113.t1.CDS7;Parent=g11113.t1;
OY776278.1_Linnaemya_vulpina_genome_assembly,_chromosome:_3	AUGUSTUS	exon	16226342	16226691	.	-	.	ID=g11113.t1.exon7;Parent=g11113.t1;
OY776278.1_Linnaemya_vulpina_genome_assembly,_chromosome:_3	AUGUSTUS	intron	16226692	16226750	1	-	.	ID=g11113.t1.intron7;Parent=g11113.t1;
OY776278.1_Linnaemya_vulpina_genome_assembly,_chromosome:_3	AUGUSTUS	CDS	16226751	16227463	1	-	0	ID=g11113.t1.CDS8;Parent=g11113.t1;
OY776278.1_Linnaemya_vulpina_genome_assembly,_chromosome:_3	AUGUSTUS	exon	16226751	16227463	.	-	.	ID=g11113.t1.exon8;Parent=g11113.t1;
OY776278.1_Linnaemya_vulpina_genome_assembly,_chromosome:_3	AUGUSTUS	intron	16227464	16228322	1	-	.	ID=g11113.t1.intron8;Parent=g11113.t1;
OY776278.1_Linnaemya_vulpina_genome_assembly,_chromosome:_3	AUGUSTUS	CDS	16228323	16228574	1	-	0	ID=g11113.t1.CDS9;Parent=g11113.t1;
OY776278.1_Linnaemya_vulpina_genome_assembly,_chromosome:_3	AUGUSTUS	exon	16228323	16228574	.	-	.	ID=g11113.t1.exon9;Parent=g11113.t1;
OY776278.1_Linnaemya_vulpina_genome_assembly,_chromosome:_3	AUGUSTUS	intron	16228575	16228660	1	-	.	ID=g11113.t1.intron9;Parent=g11113.t1;
OY776278.1_Linnaemya_vulpina_genome_assembly,_chromosome:_3	AUGUSTUS	CDS	16228661	16228765	1	-	0	ID=g11113.t1.CDS10;Parent=g11113.t1;
OY776278.1_Linnaemya_vulpina_genome_assembly,_chromosome:_3	AUGUSTUS	exon	16228661	16228765	.	-	.	ID=g11113.t1.exon10;Parent=g11113.t1;
OY776278.1_Linnaemya_vulpina_genome_assembly,_chromosome:_3	AUGUSTUS	start_codon	16228763	16228765	.	-	0	ID=g11113.t1.start1;Parent=g11113.t1;
OY776278.1_Linnaemya_vulpina_genome_assembly,_chromosome:_3	AUGUSTUS	gene	16240391	16240754	.	-	.	ID=g11114;
OY776278.1_Linnaemya_vulpina_genome_assembly,_chromosome:_3	AUGUSTUS	mRNA	16240391	16240754	1	-	.	ID=g11114.t1;Parent=g11114;
OY776278.1_Linnaemya_vulpina_genome_assembly,_chromosome:_3	AUGUSTUS	stop_codon	16240391	16240393	.	-	0	ID=g11114.t1.stop1;Parent=g11114.t1;
OY776278.1_Linnaemya_vulpina_genome_assembly,_chromosome:_3	AUGUSTUS	CDS	16240391	16240639	1	-	0	ID=g11114.t1.CDS1;Parent=g11114.t1;
OY776278.1_Linnaemya_vulpina_genome_assembly,_chromosome:_3	AUGUSTUS	exon	16240391	16240639	.	-	.	ID=g11114.t1.exon1;Parent=g11114.t1;
OY776278.1_Linnaemya_vulpina_genome_assembly,_chromosome:_3	AUGUSTUS	intron	16240640	16240739	1	-	.	ID=g11114.t1.intron1;Parent=g11114.t1;
OY776278.1_Linnaemya_vulpina_genome_assembly,_chromosome:_3	AUGUSTUS	CDS	16240740	16240754	1	-	0	ID=g11114.t1.CDS2;Parent=g11114.t1;
OY776278.1_Linnaemya_vulpina_genome_assembly,_chromosome:_3	AUGUSTUS	exon	16240740	16240754	.	-	.	ID=g11114.t1.exon2;Parent=g11114.t1;
OY776278.1_Linnaemya_vulpina_genome_assembly,_chromosome:_3	AUGUSTUS	start_codon	16240752	16240754	.	-	0	ID=g11114.t1.start1;Parent=g11114.t1;
OY776278.1_Linnaemya_vulpina_genome_assembly,_chromosome:_3	AUGUSTUS	gene	16247231	16247560	.	-	.	ID=g11115;
OY776278.1_Linnaemya_vulpina_genome_assembly,_chromosome:_3	AUGUSTUS	mRNA	16247231	16247560	0.98	-	.	ID=g11115.t1;Parent=g11115;
OY776278.1_Linnaemya_vulpina_genome_assembly,_chromosome:_3	AUGUSTUS	stop_codon	16247231	16247233	.	-	0	ID=g11115.t1.stop1;Parent=g11115.t1;
OY776278.1_Linnaemya_vulpina_genome_assembly,_chromosome:_3	AUGUSTUS	CDS	16247231	16247470	1	-	0	ID=g11115.t1.CDS1;Parent=g11115.t1;
OY776278.1_Linnaemya_vulpina_genome_assembly,_chromosome:_3	AUGUSTUS	exon	16247231	16247470	.	-	.	ID=g11115.t1.exon1;Parent=g11115.t1;
OY776278.1_Linnaemya_vulpina_genome_assembly,_chromosome:_3	AUGUSTUS	intron	16247471	16247551	0.98	-	.	ID=g11115.t1.intron1;Parent=g11115.t1;
OY776278.1_Linnaemya_vulpina_genome_assembly,_chromosome:_3	AUGUSTUS	CDS	16247552	16247560	0.98	-	0	ID=g11115.t1.CDS2;Parent=g11115.t1;
OY776278.1_Linnaemya_vulpina_genome_assembly,_chromosome:_3	AUGUSTUS	exon	16247552	16247560	.	-	.	ID=g11115.t1.exon2;Parent=g11115.t1;
OY776278.1_Linnaemya_vulpina_genome_assembly,_chromosome:_3	AUGUSTUS	start_codon	16247558	16247560	.	-	0	ID=g11115.t1.start1;Parent=g11115.t1;
OY776278.1_Linnaemya_vulpina_genome_assembly,_chromosome:_3	AUGUSTUS	gene	16250816	16253982	.	-	.	ID=g11116;
OY776278.1_Linnaemya_vulpina_genome_assembly,_chromosome:_3	AUGUSTUS	mRNA	16250816	16253982	1	-	.	ID=g11116.t1;Parent=g11116;
OY776278.1_Linnaemya_vulpina_genome_assembly,_chromosome:_3	AUGUSTUS	stop_codon	16250816	16250818	.	-	0	ID=g11116.t1.stop1;Parent=g11116.t1;
OY776278.1_Linnaemya_vulpina_genome_assembly,_chromosome:_3	AUGUSTUS	CDS	16250816	16251013	1	-	0	ID=g11116.t1.CDS1;Parent=g11116.t1;
OY776278.1_Linnaemya_vulpina_genome_assembly,_chromosome:_3	AUGUSTUS	exon	16250816	16251013	.	-	.	ID=g11116.t1.exon1;Parent=g11116.t1;
OY776278.1_Linnaemya_vulpina_genome_assembly,_chromosome:_3	AUGUSTUS	intron	16251014	16251544	1	-	.	ID=g11116.t1.intron1;Parent=g11116.t1;
OY776278.1_Linnaemya_vulpina_genome_assembly,_chromosome:_3	AUGUSTUS	CDS	16251545	16251816	1	-	2	ID=g11116.t1.CDS2;Parent=g11116.t1;
OY776278.1_Linnaemya_vulpina_genome_assembly,_chromosome:_3	AUGUSTUS	exon	16251545	16251816	.	-	.	ID=g11116.t1.exon2;Parent=g11116.t1;
OY776278.1_Linnaemya_vulpina_genome_assembly,_chromosome:_3	AUGUSTUS	intron	16251817	16251884	1	-	.	ID=g11116.t1.intron2;Parent=g11116.t1;
OY776278.1_Linnaemya_vulpina_genome_assembly,_chromosome:_3	AUGUSTUS	CDS	16251885	16252707	1	-	0	ID=g11116.t1.CDS3;Parent=g11116.t1;
OY776278.1_Linnaemya_vulpina_genome_assembly,_chromosome:_3	AUGUSTUS	exon	16251885	16252707	.	-	.	ID=g11116.t1.exon3;Parent=g11116.t1;
OY776278.1_Linnaemya_vulpina_genome_assembly,_chromosome:_3	AUGUSTUS	intron	16252708	16252781	1	-	.	ID=g11116.t1.intron3;Parent=g11116.t1;
OY776278.1_Linnaemya_vulpina_genome_assembly,_chromosome:_3	AUGUSTUS	CDS	16252782	16253017	1	-	2	ID=g11116.t1.CDS4;Parent=g11116.t1;
OY776278.1_Linnaemya_vulpina_genome_assembly,_chromosome:_3	AUGUSTUS	exon	16252782	16253017	.	-	.	ID=g11116.t1.exon4;Parent=g11116.t1;
OY776278.1_Linnaemya_vulpina_genome_assembly,_chromosome:_3	AUGUSTUS	intron	16253018	16253711	1	-	.	ID=g11116.t1.intron4;Parent=g11116.t1;
OY776278.1_Linnaemya_vulpina_genome_assembly,_chromosome:_3	AUGUSTUS	CDS	16253712	16253982	1	-	0	ID=g11116.t1.CDS5;Parent=g11116.t1;
OY776278.1_Linnaemya_vulpina_genome_assembly,_chromosome:_3	AUGUSTUS	exon	16253712	16253982	.	-	.	ID=g11116.t1.exon5;Parent=g11116.t1;
OY776278.1_Linnaemya_vulpina_genome_assembly,_chromosome:_3	AUGUSTUS	start_codon	16253980	16253982	.	-	0	ID=g11116.t1.start1;Parent=g11116.t1;
OY776278.1_Linnaemya_vulpina_genome_assembly,_chromosome:_3	AUGUSTUS	gene	16298350	16316830	.	+	.	ID=g11117;
OY776278.1_Linnaemya_vulpina_genome_assembly,_chromosome:_3	AUGUSTUS	mRNA	16298350	16316830	1	+	.	ID=g11117.t1;Parent=g11117;
OY776278.1_Linnaemya_vulpina_genome_assembly,_chromosome:_3	AUGUSTUS	start_codon	16298350	16298352	.	+	0	ID=g11117.t1.start1;Parent=g11117.t1;
OY776278.1_Linnaemya_vulpina_genome_assembly,_chromosome:_3	AUGUSTUS	CDS	16298350	16302533	1	+	0	ID=g11117.t1.CDS1;Parent=g11117.t1;
```
