## Supplemental File S2 for "The genome of *Istocheta aldrichi* (Diptera: Tachinidae), a parasitoid of the Japanese beetle, *Popillia japonica* (Coleoptera: Scarabaeidae)": CAVLYV010000001.1_Linnaemya_vulpina.gff3 (part 23 of 49)

```
OY776278.1_Linnaemya_vulpina_genome_assembly,_chromosome:_3	AUGUSTUS	exon	16298350	16302533	.	+	.	ID=g11117.t1.exon1;Parent=g11117.t1;
OY776278.1_Linnaemya_vulpina_genome_assembly,_chromosome:_3	AUGUSTUS	intron	16302534	16304817	1	+	.	ID=g11117.t1.intron1;Parent=g11117.t1;
OY776278.1_Linnaemya_vulpina_genome_assembly,_chromosome:_3	AUGUSTUS	CDS	16304818	16304912	1	+	1	ID=g11117.t1.CDS2;Parent=g11117.t1;
OY776278.1_Linnaemya_vulpina_genome_assembly,_chromosome:_3	AUGUSTUS	exon	16304818	16304912	.	+	.	ID=g11117.t1.exon2;Parent=g11117.t1;
OY776278.1_Linnaemya_vulpina_genome_assembly,_chromosome:_3	AUGUSTUS	intron	16304913	16313759	1	+	.	ID=g11117.t1.intron2;Parent=g11117.t1;
OY776278.1_Linnaemya_vulpina_genome_assembly,_chromosome:_3	AUGUSTUS	CDS	16313760	16315229	1	+	2	ID=g11117.t1.CDS3;Parent=g11117.t1;
OY776278.1_Linnaemya_vulpina_genome_assembly,_chromosome:_3	AUGUSTUS	exon	16313760	16315229	.	+	.	ID=g11117.t1.exon3;Parent=g11117.t1;
OY776278.1_Linnaemya_vulpina_genome_assembly,_chromosome:_3	AUGUSTUS	intron	16315230	16315289	1	+	.	ID=g11117.t1.intron3;Parent=g11117.t1;
OY776278.1_Linnaemya_vulpina_genome_assembly,_chromosome:_3	AUGUSTUS	CDS	16315290	16316305	1	+	2	ID=g11117.t1.CDS4;Parent=g11117.t1;
OY776278.1_Linnaemya_vulpina_genome_assembly,_chromosome:_3	AUGUSTUS	exon	16315290	16316305	.	+	.	ID=g11117.t1.exon4;Parent=g11117.t1;
OY776278.1_Linnaemya_vulpina_genome_assembly,_chromosome:_3	AUGUSTUS	intron	16316306	16316369	1	+	.	ID=g11117.t1.intron4;Parent=g11117.t1;
OY776278.1_Linnaemya_vulpina_genome_assembly,_chromosome:_3	AUGUSTUS	CDS	16316370	16316574	1	+	0	ID=g11117.t1.CDS5;Parent=g11117.t1;
OY776278.1_Linnaemya_vulpina_genome_assembly,_chromosome:_3	AUGUSTUS	exon	16316370	16316574	.	+	.	ID=g11117.t1.exon5;Parent=g11117.t1;
OY776278.1_Linnaemya_vulpina_genome_assembly,_chromosome:_3	AUGUSTUS	intron	16316575	16316660	1	+	.	ID=g11117.t1.intron5;Parent=g11117.t1;
OY776278.1_Linnaemya_vulpina_genome_assembly,_chromosome:_3	AUGUSTUS	CDS	16316661	16316830	1	+	2	ID=g11117.t1.CDS6;Parent=g11117.t1;
OY776278.1_Linnaemya_vulpina_genome_assembly,_chromosome:_3	AUGUSTUS	exon	16316661	16316830	.	+	.	ID=g11117.t1.exon6;Parent=g11117.t1;
OY776278.1_Linnaemya_vulpina_genome_assembly,_chromosome:_3	AUGUSTUS	stop_codon	16316828	16316830	.	+	0	ID=g11117.t1.stop1;Parent=g11117.t1;
OY776278.1_Linnaemya_vulpina_genome_assembly,_chromosome:_3	AUGUSTUS	mRNA	16298350	16316830	0.99	+	.	ID=g11117.t2;Parent=g11117;
OY776278.1_Linnaemya_vulpina_genome_assembly,_chromosome:_3	AUGUSTUS	start_codon	16298350	16298352	.	+	0	ID=g11117.t2.start1;Parent=g11117.t2;
OY776278.1_Linnaemya_vulpina_genome_assembly,_chromosome:_3	AUGUSTUS	CDS	16298350	16302533	1	+	0	ID=g11117.t2.CDS1;Parent=g11117.t2;
OY776278.1_Linnaemya_vulpina_genome_assembly,_chromosome:_3	AUGUSTUS	exon	16298350	16302533	.	+	.	ID=g11117.t2.exon1;Parent=g11117.t2;
OY776278.1_Linnaemya_vulpina_genome_assembly,_chromosome:_3	AUGUSTUS	intron	16302534	16304817	1	+	.	ID=g11117.t2.intron1;Parent=g11117.t2;
OY776278.1_Linnaemya_vulpina_genome_assembly,_chromosome:_3	AUGUSTUS	CDS	16304818	16304912	1	+	1	ID=g11117.t2.CDS2;Parent=g11117.t2;
OY776278.1_Linnaemya_vulpina_genome_assembly,_chromosome:_3	AUGUSTUS	exon	16304818	16304912	.	+	.	ID=g11117.t2.exon2;Parent=g11117.t2;
OY776278.1_Linnaemya_vulpina_genome_assembly,_chromosome:_3	AUGUSTUS	intron	16304913	16312493	0.99	+	.	ID=g11117.t2.intron2;Parent=g11117.t2;
OY776278.1_Linnaemya_vulpina_genome_assembly,_chromosome:_3	AUGUSTUS	CDS	16312494	16312868	0.99	+	2	ID=g11117.t2.CDS3;Parent=g11117.t2;
OY776278.1_Linnaemya_vulpina_genome_assembly,_chromosome:_3	AUGUSTUS	exon	16312494	16312868	.	+	.	ID=g11117.t2.exon3;Parent=g11117.t2;
OY776278.1_Linnaemya_vulpina_genome_assembly,_chromosome:_3	AUGUSTUS	intron	16312869	16313759	1	+	.	ID=g11117.t2.intron3;Parent=g11117.t2;
OY776278.1_Linnaemya_vulpina_genome_assembly,_chromosome:_3	AUGUSTUS	CDS	16313760	16315229	1	+	2	ID=g11117.t2.CDS4;Parent=g11117.t2;
OY776278.1_Linnaemya_vulpina_genome_assembly,_chromosome:_3	AUGUSTUS	exon	16313760	16315229	.	+	.	ID=g11117.t2.exon4;Parent=g11117.t2;
OY776278.1_Linnaemya_vulpina_genome_assembly,_chromosome:_3	AUGUSTUS	intron	16315230	16315289	1	+	.	ID=g11117.t2.intron4;Parent=g11117.t2;
OY776278.1_Linnaemya_vulpina_genome_assembly,_chromosome:_3	AUGUSTUS	CDS	16315290	16316305	1	+	2	ID=g11117.t2.CDS5;Parent=g11117.t2;
OY776278.1_Linnaemya_vulpina_genome_assembly,_chromosome:_3	AUGUSTUS	exon	16315290	16316305	.	+	.	ID=g11117.t2.exon5;Parent=g11117.t2;
OY776278.1_Linnaemya_vulpina_genome_assembly,_chromosome:_3	AUGUSTUS	intron	16316306	16316369	1	+	.	ID=g11117.t2.intron5;Parent=g11117.t2;
OY776278.1_Linnaemya_vulpina_genome_assembly,_chromosome:_3	AUGUSTUS	CDS	16316370	16316574	1	+	0	ID=g11117.t2.CDS6;Parent=g11117.t2;
OY776278.1_Linnaemya_vulpina_genome_assembly,_chromosome:_3	AUGUSTUS	exon	16316370	16316574	.	+	.	ID=g11117.t2.exon6;Parent=g11117.t2;
OY776278.1_Linnaemya_vulpina_genome_assembly,_chromosome:_3	AUGUSTUS	intron	16316575	16316660	1	+	.	ID=g11117.t2.intron6;Parent=g11117.t2;
OY776278.1_Linnaemya_vulpina_genome_assembly,_chromosome:_3	AUGUSTUS	CDS	16316661	16316830	1	+	2	ID=g11117.t2.CDS7;Parent=g11117.t2;
OY776278.1_Linnaemya_vulpina_genome_assembly,_chromosome:_3	AUGUSTUS	exon	16316661	16316830	.	+	.	ID=g11117.t2.exon7;Parent=g11117.t2;
OY776278.1_Linnaemya_vulpina_genome_assembly,_chromosome:_3	AUGUSTUS	stop_codon	16316828	16316830	.	+	0	ID=g11117.t2.stop1;Parent=g11117.t2;
OY776278.1_Linnaemya_vulpina_genome_assembly,_chromosome:_3	GeneMark.hmm3	mRNA	16312520	16316830	.	+	.	ID=g11117.t3;Parent=g11117;
OY776278.1_Linnaemya_vulpina_genome_assembly,_chromosome:_3	GeneMark.hmm3	start_codon	16312520	16312522	.	+	0	ID=g11117.t3.start1;Parent=g11117.t3;
OY776278.1_Linnaemya_vulpina_genome_assembly,_chromosome:_3	GeneMark.hmm3	CDS	16312520	16312868	.	+	0	ID=g11117.t3.CDS1;Parent=g11117.t3;
OY776278.1_Linnaemya_vulpina_genome_assembly,_chromosome:_3	GeneMark.hmm3	exon	16312520	16312868	0	+	.	ID=g11117.t3.exon1;Parent=g11117.t3;
OY776278.1_Linnaemya_vulpina_genome_assembly,_chromosome:_3	GeneMark.hmm3	intron	16312869	16313759	.	+	2	ID=g11117.t3.intron1;Parent=g11117.t3;
OY776278.1_Linnaemya_vulpina_genome_assembly,_chromosome:_3	GeneMark.hmm3	CDS	16313760	16315229	.	+	2	ID=g11117.t3.CDS2;Parent=g11117.t3;
OY776278.1_Linnaemya_vulpina_genome_assembly,_chromosome:_3	GeneMark.hmm3	exon	16313760	16315229	0	+	.	ID=g11117.t3.exon2;Parent=g11117.t3;
OY776278.1_Linnaemya_vulpina_genome_assembly,_chromosome:_3	GeneMark.hmm3	intron	16315230	16315289	.	+	2	ID=g11117.t3.intron2;Parent=g11117.t3;
OY776278.1_Linnaemya_vulpina_genome_assembly,_chromosome:_3	GeneMark.hmm3	CDS	16315290	16316305	.	+	2	ID=g11117.t3.CDS3;Parent=g11117.t3;
OY776278.1_Linnaemya_vulpina_genome_assembly,_chromosome:_3	GeneMark.hmm3	exon	16315290	16316305	0	+	.	ID=g11117.t3.exon3;Parent=g11117.t3;
OY776278.1_Linnaemya_vulpina_genome_assembly,_chromosome:_3	GeneMark.hmm3	intron	16316306	16316369	.	+	0	ID=g11117.t3.intron3;Parent=g11117.t3;
OY776278.1_Linnaemya_vulpina_genome_assembly,_chromosome:_3	GeneMark.hmm3	CDS	16316370	16316574	.	+	0	ID=g11117.t3.CDS4;Parent=g11117.t3;
OY776278.1_Linnaemya_vulpina_genome_assembly,_chromosome:_3	GeneMark.hmm3	exon	16316370	16316574	0	+	.	ID=g11117.t3.exon4;Parent=g11117.t3;
OY776278.1_Linnaemya_vulpina_genome_assembly,_chromosome:_3	GeneMark.hmm3	intron	16316575	16316660	.	+	2	ID=g11117.t3.intron4;Parent=g11117.t3;
OY776278.1_Linnaemya_vulpina_genome_assembly,_chromosome:_3	GeneMark.hmm3	CDS	16316661	16316830	.	+	2	ID=g11117.t3.CDS5;Parent=g11117.t3;
OY776278.1_Linnaemya_vulpina_genome_assembly,_chromosome:_3	GeneMark.hmm3	exon	16316661	16316830	0	+	.	ID=g11117.t3.exon5;Parent=g11117.t3;
OY776278.1_Linnaemya_vulpina_genome_assembly,_chromosome:_3	GeneMark.hmm3	stop_codon	16316828	16316830	.	+	0	ID=g11117.t3.stop1;Parent=g11117.t3;
OY776278.1_Linnaemya_vulpina_genome_assembly,_chromosome:_3	AUGUSTUS	gene	16319215	16320075	.	+	.	ID=g11118;
OY776278.1_Linnaemya_vulpina_genome_assembly,_chromosome:_3	AUGUSTUS	mRNA	16319215	16320075	0.97	+	.	ID=g11118.t1;Parent=g11118;
OY776278.1_Linnaemya_vulpina_genome_assembly,_chromosome:_3	AUGUSTUS	start_codon	16319215	16319217	.	+	0	ID=g11118.t1.start1;Parent=g11118.t1;
OY776278.1_Linnaemya_vulpina_genome_assembly,_chromosome:_3	AUGUSTUS	CDS	16319215	16320075	0.97	+	0	ID=g11118.t1.CDS1;Parent=g11118.t1;
OY776278.1_Linnaemya_vulpina_genome_assembly,_chromosome:_3	AUGUSTUS	exon	16319215	16320075	.	+	.	ID=g11118.t1.exon1;Parent=g11118.t1;
OY776278.1_Linnaemya_vulpina_genome_assembly,_chromosome:_3	AUGUSTUS	stop_codon	16320073	16320075	.	+	0	ID=g11118.t1.stop1;Parent=g11118.t1;
OY776278.1_Linnaemya_vulpina_genome_assembly,_chromosome:_3	AUGUSTUS	gene	16325466	16332103	.	-	.	ID=g11119;
OY776278.1_Linnaemya_vulpina_genome_assembly,_chromosome:_3	AUGUSTUS	mRNA	16325466	16332103	1	-	.	ID=g11119.t1;Parent=g11119;
OY776278.1_Linnaemya_vulpina_genome_assembly,_chromosome:_3	AUGUSTUS	stop_codon	16325466	16325468	.	-	0	ID=g11119.t1.stop1;Parent=g11119.t1;
OY776278.1_Linnaemya_vulpina_genome_assembly,_chromosome:_3	AUGUSTUS	CDS	16325466	16326913	1	-	2	ID=g11119.t1.CDS1;Parent=g11119.t1;
OY776278.1_Linnaemya_vulpina_genome_assembly,_chromosome:_3	AUGUSTUS	exon	16325466	16326913	.	-	.	ID=g11119.t1.exon1;Parent=g11119.t1;
OY776278.1_Linnaemya_vulpina_genome_assembly,_chromosome:_3	AUGUSTUS	intron	16326914	16326977	1	-	.	ID=g11119.t1.intron1;Parent=g11119.t1;
OY776278.1_Linnaemya_vulpina_genome_assembly,_chromosome:_3	AUGUSTUS	CDS	16326978	16327734	1	-	0	ID=g11119.t1.CDS2;Parent=g11119.t1;
OY776278.1_Linnaemya_vulpina_genome_assembly,_chromosome:_3	AUGUSTUS	exon	16326978	16327734	.	-	.	ID=g11119.t1.exon2;Parent=g11119.t1;
OY776278.1_Linnaemya_vulpina_genome_assembly,_chromosome:_3	AUGUSTUS	intron	16327735	16327792	1	-	.	ID=g11119.t1.intron2;Parent=g11119.t1;
OY776278.1_Linnaemya_vulpina_genome_assembly,_chromosome:_3	AUGUSTUS	CDS	16327793	16332103	1	-	0	ID=g11119.t1.CDS3;Parent=g11119.t1;
OY776278.1_Linnaemya_vulpina_genome_assembly,_chromosome:_3	AUGUSTUS	exon	16327793	16332103	.	-	.	ID=g11119.t1.exon3;Parent=g11119.t1;
OY776278.1_Linnaemya_vulpina_genome_assembly,_chromosome:_3	AUGUSTUS	start_codon	16332101	16332103	.	-	0	ID=g11119.t1.start1;Parent=g11119.t1;
OY776278.1_Linnaemya_vulpina_genome_assembly,_chromosome:_3	AUGUSTUS	gene	16392668	16409405	.	+	.	ID=g11120;
OY776278.1_Linnaemya_vulpina_genome_assembly,_chromosome:_3	AUGUSTUS	mRNA	16392668	16409405	1	+	.	ID=g11120.t1;Parent=g11120;
OY776278.1_Linnaemya_vulpina_genome_assembly,_chromosome:_3	AUGUSTUS	start_codon	16392668	16392670	.	+	0	ID=g11120.t1.start1;Parent=g11120.t1;
OY776278.1_Linnaemya_vulpina_genome_assembly,_chromosome:_3	AUGUSTUS	CDS	16392668	16392695	1	+	0	ID=g11120.t1.CDS1;Parent=g11120.t1;
OY776278.1_Linnaemya_vulpina_genome_assembly,_chromosome:_3	AUGUSTUS	exon	16392668	16392695	.	+	.	ID=g11120.t1.exon1;Parent=g11120.t1;
OY776278.1_Linnaemya_vulpina_genome_assembly,_chromosome:_3	AUGUSTUS	intron	16392696	16392758	1	+	.	ID=g11120.t1.intron1;Parent=g11120.t1;
OY776278.1_Linnaemya_vulpina_genome_assembly,_chromosome:_3	AUGUSTUS	CDS	16392759	16392847	1	+	2	ID=g11120.t1.CDS2;Parent=g11120.t1;
OY776278.1_Linnaemya_vulpina_genome_assembly,_chromosome:_3	AUGUSTUS	exon	16392759	16392847	.	+	.	ID=g11120.t1.exon2;Parent=g11120.t1;
OY776278.1_Linnaemya_vulpina_genome_assembly,_chromosome:_3	AUGUSTUS	intron	16392848	16392915	1	+	.	ID=g11120.t1.intron2;Parent=g11120.t1;
OY776278.1_Linnaemya_vulpina_genome_assembly,_chromosome:_3	AUGUSTUS	CDS	16392916	16393532	1	+	0	ID=g11120.t1.CDS3;Parent=g11120.t1;
OY776278.1_Linnaemya_vulpina_genome_assembly,_chromosome:_3	AUGUSTUS	exon	16392916	16393532	.	+	.	ID=g11120.t1.exon3;Parent=g11120.t1;
OY776278.1_Linnaemya_vulpina_genome_assembly,_chromosome:_3	AUGUSTUS	intron	16393533	16393782	1	+	.	ID=g11120.t1.intron3;Parent=g11120.t1;
OY776278.1_Linnaemya_vulpina_genome_assembly,_chromosome:_3	AUGUSTUS	CDS	16393783	16393980	1	+	1	ID=g11120.t1.CDS4;Parent=g11120.t1;
OY776278.1_Linnaemya_vulpina_genome_assembly,_chromosome:_3	AUGUSTUS	exon	16393783	16393980	.	+	.	ID=g11120.t1.exon4;Parent=g11120.t1;
OY776278.1_Linnaemya_vulpina_genome_assembly,_chromosome:_3	AUGUSTUS	intron	16393981	16396577	1	+	.	ID=g11120.t1.intron4;Parent=g11120.t1;
OY776278.1_Linnaemya_vulpina_genome_assembly,_chromosome:_3	AUGUSTUS	CDS	16396578	16397969	1	+	1	ID=g11120.t1.CDS5;Parent=g11120.t1;
OY776278.1_Linnaemya_vulpina_genome_assembly,_chromosome:_3	AUGUSTUS	exon	16396578	16397969	.	+	.	ID=g11120.t1.exon5;Parent=g11120.t1;
OY776278.1_Linnaemya_vulpina_genome_assembly,_chromosome:_3	AUGUSTUS	intron	16397970	16399964	1	+	.	ID=g11120.t1.intron5;Parent=g11120.t1;
OY776278.1_Linnaemya_vulpina_genome_assembly,_chromosome:_3	AUGUSTUS	CDS	16399965	16400102	1	+	1	ID=g11120.t1.CDS6;Parent=g11120.t1;
OY776278.1_Linnaemya_vulpina_genome_assembly,_chromosome:_3	AUGUSTUS	exon	16399965	16400102	.	+	.	ID=g11120.t1.exon6;Parent=g11120.t1;
OY776278.1_Linnaemya_vulpina_genome_assembly,_chromosome:_3	AUGUSTUS	intron	16400103	16400862	1	+	.	ID=g11120.t1.intron6;Parent=g11120.t1;
OY776278.1_Linnaemya_vulpina_genome_assembly,_chromosome:_3	AUGUSTUS	CDS	16400863	16400987	1	+	1	ID=g11120.t1.CDS7;Parent=g11120.t1;
OY776278.1_Linnaemya_vulpina_genome_assembly,_chromosome:_3	AUGUSTUS	exon	16400863	16400987	.	+	.	ID=g11120.t1.exon7;Parent=g11120.t1;
OY776278.1_Linnaemya_vulpina_genome_assembly,_chromosome:_3	AUGUSTUS	intron	16400988	16401063	1	+	.	ID=g11120.t1.intron7;Parent=g11120.t1;
OY776278.1_Linnaemya_vulpina_genome_assembly,_chromosome:_3	AUGUSTUS	CDS	16401064	16408785	1	+	2	ID=g11120.t1.CDS8;Parent=g11120.t1;
OY776278.1_Linnaemya_vulpina_genome_assembly,_chromosome:_3	AUGUSTUS	exon	16401064	16408785	.	+	.	ID=g11120.t1.exon8;Parent=g11120.t1;
OY776278.1_Linnaemya_vulpina_genome_assembly,_chromosome:_3	AUGUSTUS	intron	16408786	16408833	1	+	.	ID=g11120.t1.intron8;Parent=g11120.t1;
OY776278.1_Linnaemya_vulpina_genome_assembly,_chromosome:_3	AUGUSTUS	CDS	16408834	16409405	1	+	2	ID=g11120.t1.CDS9;Parent=g11120.t1;
OY776278.1_Linnaemya_vulpina_genome_assembly,_chromosome:_3	AUGUSTUS	exon	16408834	16409405	.	+	.	ID=g11120.t1.exon9;Parent=g11120.t1;
OY776278.1_Linnaemya_vulpina_genome_assembly,_chromosome:_3	AUGUSTUS	stop_codon	16409403	16409405	.	+	0	ID=g11120.t1.stop1;Parent=g11120.t1;
OY776278.1_Linnaemya_vulpina_genome_assembly,_chromosome:_3	AUGUSTUS	mRNA	16392668	16409405	0.97	+	.	ID=g11120.t2;Parent=g11120;
OY776278.1_Linnaemya_vulpina_genome_assembly,_chromosome:_3	AUGUSTUS	start_codon	16392668	16392670	.	+	0	ID=g11120.t2.start1;Parent=g11120.t2;
OY776278.1_Linnaemya_vulpina_genome_assembly,_chromosome:_3	AUGUSTUS	CDS	16392668	16392695	1	+	0	ID=g11120.t2.CDS1;Parent=g11120.t2;
OY776278.1_Linnaemya_vulpina_genome_assembly,_chromosome:_3	AUGUSTUS	exon	16392668	16392695	.	+	.	ID=g11120.t2.exon1;Parent=g11120.t2;
OY776278.1_Linnaemya_vulpina_genome_assembly,_chromosome:_3	AUGUSTUS	intron	16392696	16392758	1	+	.	ID=g11120.t2.intron1;Parent=g11120.t2;
OY776278.1_Linnaemya_vulpina_genome_assembly,_chromosome:_3	AUGUSTUS	CDS	16392759	16392847	1	+	2	ID=g11120.t2.CDS2;Parent=g11120.t2;
OY776278.1_Linnaemya_vulpina_genome_assembly,_chromosome:_3	AUGUSTUS	exon	16392759	16392847	.	+	.	ID=g11120.t2.exon2;Parent=g11120.t2;
OY776278.1_Linnaemya_vulpina_genome_assembly,_chromosome:_3	AUGUSTUS	intron	16392848	16392915	1	+	.	ID=g11120.t2.intron2;Parent=g11120.t2;
OY776278.1_Linnaemya_vulpina_genome_assembly,_chromosome:_3	AUGUSTUS	CDS	16392916	16393532	1	+	0	ID=g11120.t2.CDS3;Parent=g11120.t2;
OY776278.1_Linnaemya_vulpina_genome_assembly,_chromosome:_3	AUGUSTUS	exon	16392916	16393532	.	+	.	ID=g11120.t2.exon3;Parent=g11120.t2;
OY776278.1_Linnaemya_vulpina_genome_assembly,_chromosome:_3	AUGUSTUS	intron	16393533	16393782	1	+	.	ID=g11120.t2.intron3;Parent=g11120.t2;
OY776278.1_Linnaemya_vulpina_genome_assembly,_chromosome:_3	AUGUSTUS	CDS	16393783	16393980	1	+	1	ID=g11120.t2.CDS4;Parent=g11120.t2;
OY776278.1_Linnaemya_vulpina_genome_assembly,_chromosome:_3	AUGUSTUS	exon	16393783	16393980	.	+	.	ID=g11120.t2.exon4;Parent=g11120.t2;
OY776278.1_Linnaemya_vulpina_genome_assembly,_chromosome:_3	AUGUSTUS	intron	16393981	16396577	1	+	.	ID=g11120.t2.intron4;Parent=g11120.t2;
OY776278.1_Linnaemya_vulpina_genome_assembly,_chromosome:_3	AUGUSTUS	CDS	16396578	16397969	1	+	1	ID=g11120.t2.CDS5;Parent=g11120.t2;
OY776278.1_Linnaemya_vulpina_genome_assembly,_chromosome:_3	AUGUSTUS	exon	16396578	16397969	.	+	.	ID=g11120.t2.exon5;Parent=g11120.t2;
OY776278.1_Linnaemya_vulpina_genome_assembly,_chromosome:_3	AUGUSTUS	intron	16397970	16399349	1	+	.	ID=g11120.t2.intron5;Parent=g11120.t2;
OY776278.1_Linnaemya_vulpina_genome_assembly,_chromosome:_3	AUGUSTUS	CDS	16399350	16400102	0.98	+	1	ID=g11120.t2.CDS6;Parent=g11120.t2;
OY776278.1_Linnaemya_vulpina_genome_assembly,_chromosome:_3	AUGUSTUS	exon	16399350	16400102	.	+	.	ID=g11120.t2.exon6;Parent=g11120.t2;
OY776278.1_Linnaemya_vulpina_genome_assembly,_chromosome:_3	AUGUSTUS	intron	16400103	16400862	1	+	.	ID=g11120.t2.intron6;Parent=g11120.t2;
OY776278.1_Linnaemya_vulpina_genome_assembly,_chromosome:_3	AUGUSTUS	CDS	16400863	16400987	1	+	1	ID=g11120.t2.CDS7;Parent=g11120.t2;
OY776278.1_Linnaemya_vulpina_genome_assembly,_chromosome:_3	AUGUSTUS	exon	16400863	16400987	.	+	.	ID=g11120.t2.exon7;Parent=g11120.t2;
OY776278.1_Linnaemya_vulpina_genome_assembly,_chromosome:_3	AUGUSTUS	intron	16400988	16401063	1	+	.	ID=g11120.t2.intron7;Parent=g11120.t2;
OY776278.1_Linnaemya_vulpina_genome_assembly,_chromosome:_3	AUGUSTUS	CDS	16401064	16408785	0.99	+	2	ID=g11120.t2.CDS8;Parent=g11120.t2;
OY776278.1_Linnaemya_vulpina_genome_assembly,_chromosome:_3	AUGUSTUS	exon	16401064	16408785	.	+	.	ID=g11120.t2.exon8;Parent=g11120.t2;
OY776278.1_Linnaemya_vulpina_genome_assembly,_chromosome:_3	AUGUSTUS	intron	16408786	16408833	1	+	.	ID=g11120.t2.intron8;Parent=g11120.t2;
OY776278.1_Linnaemya_vulpina_genome_assembly,_chromosome:_3	AUGUSTUS	CDS	16408834	16409405	1	+	2	ID=g11120.t2.CDS9;Parent=g11120.t2;
OY776278.1_Linnaemya_vulpina_genome_assembly,_chromosome:_3	AUGUSTUS	exon	16408834	16409405	.	+	.	ID=g11120.t2.exon9;Parent=g11120.t2;
OY776278.1_Linnaemya_vulpina_genome_assembly,_chromosome:_3	AUGUSTUS	stop_codon	16409403	16409405	.	+	0	ID=g11120.t2.stop1;Parent=g11120.t2;
OY776278.1_Linnaemya_vulpina_genome_assembly,_chromosome:_3	AUGUSTUS	mRNA	16392668	16409405	0.94	+	.	ID=g11120.t3;Parent=g11120;
OY776278.1_Linnaemya_vulpina_genome_assembly,_chromosome:_3	AUGUSTUS	start_codon	16392668	16392670	.	+	0	ID=g11120.t3.start1;Parent=g11120.t3;
OY776278.1_Linnaemya_vulpina_genome_assembly,_chromosome:_3	AUGUSTUS	CDS	16392668	16392695	1	+	0	ID=g11120.t3.CDS1;Parent=g11120.t3;
OY776278.1_Linnaemya_vulpina_genome_assembly,_chromosome:_3	AUGUSTUS	exon	16392668	16392695	.	+	.	ID=g11120.t3.exon1;Parent=g11120.t3;
OY776278.1_Linnaemya_vulpina_genome_assembly,_chromosome:_3	AUGUSTUS	intron	16392696	16392758	1	+	.	ID=g11120.t3.intron1;Parent=g11120.t3;
OY776278.1_Linnaemya_vulpina_genome_assembly,_chromosome:_3	AUGUSTUS	CDS	16392759	16392847	1	+	2	ID=g11120.t3.CDS2;Parent=g11120.t3;
OY776278.1_Linnaemya_vulpina_genome_assembly,_chromosome:_3	AUGUSTUS	exon	16392759	16392847	.	+	.	ID=g11120.t3.exon2;Parent=g11120.t3;
OY776278.1_Linnaemya_vulpina_genome_assembly,_chromosome:_3	AUGUSTUS	intron	16392848	16392915	1	+	.	ID=g11120.t3.intron2;Parent=g11120.t3;
OY776278.1_Linnaemya_vulpina_genome_assembly,_chromosome:_3	AUGUSTUS	CDS	16392916	16393532	1	+	0	ID=g11120.t3.CDS3;Parent=g11120.t3;
OY776278.1_Linnaemya_vulpina_genome_assembly,_chromosome:_3	AUGUSTUS	exon	16392916	16393532	.	+	.	ID=g11120.t3.exon3;Parent=g11120.t3;
OY776278.1_Linnaemya_vulpina_genome_assembly,_chromosome:_3	AUGUSTUS	intron	16393533	16393782	1	+	.	ID=g11120.t3.intron3;Parent=g11120.t3;
OY776278.1_Linnaemya_vulpina_genome_assembly,_chromosome:_3	AUGUSTUS	CDS	16393783	16393980	1	+	1	ID=g11120.t3.CDS4;Parent=g11120.t3;
OY776278.1_Linnaemya_vulpina_genome_assembly,_chromosome:_3	AUGUSTUS	exon	16393783	16393980	.	+	.	ID=g11120.t3.exon4;Parent=g11120.t3;
OY776278.1_Linnaemya_vulpina_genome_assembly,_chromosome:_3	AUGUSTUS	intron	16393981	16396577	1	+	.	ID=g11120.t3.intron4;Parent=g11120.t3;
OY776278.1_Linnaemya_vulpina_genome_assembly,_chromosome:_3	AUGUSTUS	CDS	16396578	16397969	1	+	1	ID=g11120.t3.CDS5;Parent=g11120.t3;
OY776278.1_Linnaemya_vulpina_genome_assembly,_chromosome:_3	AUGUSTUS	exon	16396578	16397969	.	+	.	ID=g11120.t3.exon5;Parent=g11120.t3;
OY776278.1_Linnaemya_vulpina_genome_assembly,_chromosome:_3	AUGUSTUS	intron	16397970	16399349	1	+	.	ID=g11120.t3.intron5;Parent=g11120.t3;
OY776278.1_Linnaemya_vulpina_genome_assembly,_chromosome:_3	AUGUSTUS	CDS	16399350	16400102	0.94	+	1	ID=g11120.t3.CDS6;Parent=g11120.t3;
OY776278.1_Linnaemya_vulpina_genome_assembly,_chromosome:_3	AUGUSTUS	exon	16399350	16400102	.	+	.	ID=g11120.t3.exon6;Parent=g11120.t3;
OY776278.1_Linnaemya_vulpina_genome_assembly,_chromosome:_3	AUGUSTUS	intron	16400103	16400862	1	+	.	ID=g11120.t3.intron6;Parent=g11120.t3;
OY776278.1_Linnaemya_vulpina_genome_assembly,_chromosome:_3	AUGUSTUS	CDS	16400863	16400987	1	+	1	ID=g11120.t3.CDS7;Parent=g11120.t3;
OY776278.1_Linnaemya_vulpina_genome_assembly,_chromosome:_3	AUGUSTUS	exon	16400863	16400987	.	+	.	ID=g11120.t3.exon7;Parent=g11120.t3;
OY776278.1_Linnaemya_vulpina_genome_assembly,_chromosome:_3	AUGUSTUS	intron	16400988	16401063	1	+	.	ID=g11120.t3.intron7;Parent=g11120.t3;
OY776278.1_Linnaemya_vulpina_genome_assembly,_chromosome:_3	AUGUSTUS	CDS	16401064	16408785	1	+	2	ID=g11120.t3.CDS8;Parent=g11120.t3;
OY776278.1_Linnaemya_vulpina_genome_assembly,_chromosome:_3	AUGUSTUS	exon	16401064	16408785	.	+	.	ID=g11120.t3.exon8;Parent=g11120.t3;
OY776278.1_Linnaemya_vulpina_genome_assembly,_chromosome:_3	AUGUSTUS	intron	16408786	16408848	1	+	.	ID=g11120.t3.intron8;Parent=g11120.t3;
OY776278.1_Linnaemya_vulpina_genome_assembly,_chromosome:_3	AUGUSTUS	CDS	16408849	16409405	1	+	2	ID=g11120.t3.CDS9;Parent=g11120.t3;
OY776278.1_Linnaemya_vulpina_genome_assembly,_chromosome:_3	AUGUSTUS	exon	16408849	16409405	.	+	.	ID=g11120.t3.exon9;Parent=g11120.t3;
OY776278.1_Linnaemya_vulpina_genome_assembly,_chromosome:_3	AUGUSTUS	stop_codon	16409403	16409405	.	+	0	ID=g11120.t3.stop1;Parent=g11120.t3;
OY776278.1_Linnaemya_vulpina_genome_assembly,_chromosome:_3	AUGUSTUS	gene	16477619	16487387	.	+	.	ID=g11121;
OY776278.1_Linnaemya_vulpina_genome_assembly,_chromosome:_3	AUGUSTUS	mRNA	16477619	16487387	1	+	.	ID=g11121.t1;Parent=g11121;
OY776278.1_Linnaemya_vulpina_genome_assembly,_chromosome:_3	AUGUSTUS	start_codon	16477619	16477621	.	+	0	ID=g11121.t1.start1;Parent=g11121.t1;
OY776278.1_Linnaemya_vulpina_genome_assembly,_chromosome:_3	AUGUSTUS	CDS	16477619	16477687	1	+	0	ID=g11121.t1.CDS1;Parent=g11121.t1;
OY776278.1_Linnaemya_vulpina_genome_assembly,_chromosome:_3	AUGUSTUS	exon	16477619	16477687	.	+	.	ID=g11121.t1.exon1;Parent=g11121.t1;
OY776278.1_Linnaemya_vulpina_genome_assembly,_chromosome:_3	AUGUSTUS	intron	16477688	16480265	1	+	.	ID=g11121.t1.intron1;Parent=g11121.t1;
OY776278.1_Linnaemya_vulpina_genome_assembly,_chromosome:_3	AUGUSTUS	CDS	16480266	16480377	1	+	0	ID=g11121.t1.CDS2;Parent=g11121.t1;
OY776278.1_Linnaemya_vulpina_genome_assembly,_chromosome:_3	AUGUSTUS	exon	16480266	16480377	.	+	.	ID=g11121.t1.exon2;Parent=g11121.t1;
OY776278.1_Linnaemya_vulpina_genome_assembly,_chromosome:_3	AUGUSTUS	intron	16480378	16481583	1	+	.	ID=g11121.t1.intron2;Parent=g11121.t1;
OY776278.1_Linnaemya_vulpina_genome_assembly,_chromosome:_3	AUGUSTUS	CDS	16481584	16481721	1	+	2	ID=g11121.t1.CDS3;Parent=g11121.t1;
OY776278.1_Linnaemya_vulpina_genome_assembly,_chromosome:_3	AUGUSTUS	exon	16481584	16481721	.	+	.	ID=g11121.t1.exon3;Parent=g11121.t1;
OY776278.1_Linnaemya_vulpina_genome_assembly,_chromosome:_3	AUGUSTUS	intron	16481722	16481834	1	+	.	ID=g11121.t1.intron3;Parent=g11121.t1;
OY776278.1_Linnaemya_vulpina_genome_assembly,_chromosome:_3	AUGUSTUS	CDS	16481835	16481921	1	+	2	ID=g11121.t1.CDS4;Parent=g11121.t1;
OY776278.1_Linnaemya_vulpina_genome_assembly,_chromosome:_3	AUGUSTUS	exon	16481835	16481921	.	+	.	ID=g11121.t1.exon4;Parent=g11121.t1;
OY776278.1_Linnaemya_vulpina_genome_assembly,_chromosome:_3	AUGUSTUS	intron	16481922	16482745	1	+	.	ID=g11121.t1.intron4;Parent=g11121.t1;
OY776278.1_Linnaemya_vulpina_genome_assembly,_chromosome:_3	AUGUSTUS	CDS	16482746	16483565	1	+	2	ID=g11121.t1.CDS5;Parent=g11121.t1;
OY776278.1_Linnaemya_vulpina_genome_assembly,_chromosome:_3	AUGUSTUS	exon	16482746	16483565	.	+	.	ID=g11121.t1.exon5;Parent=g11121.t1;
OY776278.1_Linnaemya_vulpina_genome_assembly,_chromosome:_3	AUGUSTUS	intron	16483566	16485320	1	+	.	ID=g11121.t1.intron5;Parent=g11121.t1;
OY776278.1_Linnaemya_vulpina_genome_assembly,_chromosome:_3	AUGUSTUS	CDS	16485321	16485447	1	+	1	ID=g11121.t1.CDS6;Parent=g11121.t1;
OY776278.1_Linnaemya_vulpina_genome_assembly,_chromosome:_3	AUGUSTUS	exon	16485321	16485447	.	+	.	ID=g11121.t1.exon6;Parent=g11121.t1;
OY776278.1_Linnaemya_vulpina_genome_assembly,_chromosome:_3	AUGUSTUS	intron	16485448	16486988	1	+	.	ID=g11121.t1.intron6;Parent=g11121.t1;
OY776278.1_Linnaemya_vulpina_genome_assembly,_chromosome:_3	AUGUSTUS	CDS	16486989	16487387	1	+	0	ID=g11121.t1.CDS7;Parent=g11121.t1;
OY776278.1_Linnaemya_vulpina_genome_assembly,_chromosome:_3	AUGUSTUS	exon	16486989	16487387	.	+	.	ID=g11121.t1.exon7;Parent=g11121.t1;
OY776278.1_Linnaemya_vulpina_genome_assembly,_chromosome:_3	AUGUSTUS	stop_codon	16487385	16487387	.	+	0	ID=g11121.t1.stop1;Parent=g11121.t1;
OY776278.1_Linnaemya_vulpina_genome_assembly,_chromosome:_3	AUGUSTUS	gene	16509648	16521119	.	-	.	ID=g11122;
OY776278.1_Linnaemya_vulpina_genome_assembly,_chromosome:_3	AUGUSTUS	mRNA	16509648	16521119	1	-	.	ID=g11122.t1;Parent=g11122;
OY776278.1_Linnaemya_vulpina_genome_assembly,_chromosome:_3	AUGUSTUS	stop_codon	16509648	16509650	.	-	0	ID=g11122.t1.stop1;Parent=g11122.t1;
OY776278.1_Linnaemya_vulpina_genome_assembly,_chromosome:_3	AUGUSTUS	CDS	16509648	16510049	1	-	0	ID=g11122.t1.CDS1;Parent=g11122.t1;
OY776278.1_Linnaemya_vulpina_genome_assembly,_chromosome:_3	AUGUSTUS	exon	16509648	16510049	.	-	.	ID=g11122.t1.exon1;Parent=g11122.t1;
OY776278.1_Linnaemya_vulpina_genome_assembly,_chromosome:_3	AUGUSTUS	intron	16510050	16513113	1	-	.	ID=g11122.t1.intron1;Parent=g11122.t1;
OY776278.1_Linnaemya_vulpina_genome_assembly,_chromosome:_3	AUGUSTUS	CDS	16513114	16513187	1	-	2	ID=g11122.t1.CDS2;Parent=g11122.t1;
OY776278.1_Linnaemya_vulpina_genome_assembly,_chromosome:_3	AUGUSTUS	exon	16513114	16513187	.	-	.	ID=g11122.t1.exon2;Parent=g11122.t1;
OY776278.1_Linnaemya_vulpina_genome_assembly,_chromosome:_3	AUGUSTUS	intron	16513188	16515749	1	-	.	ID=g11122.t1.intron2;Parent=g11122.t1;
OY776278.1_Linnaemya_vulpina_genome_assembly,_chromosome:_3	AUGUSTUS	CDS	16515750	16515806	1	-	2	ID=g11122.t1.CDS3;Parent=g11122.t1;
OY776278.1_Linnaemya_vulpina_genome_assembly,_chromosome:_3	AUGUSTUS	exon	16515750	16515806	.	-	.	ID=g11122.t1.exon3;Parent=g11122.t1;
OY776278.1_Linnaemya_vulpina_genome_assembly,_chromosome:_3	AUGUSTUS	intron	16515807	16521031	1	-	.	ID=g11122.t1.intron3;Parent=g11122.t1;
OY776278.1_Linnaemya_vulpina_genome_assembly,_chromosome:_3	AUGUSTUS	CDS	16521032	16521119	1	-	0	ID=g11122.t1.CDS4;Parent=g11122.t1;
OY776278.1_Linnaemya_vulpina_genome_assembly,_chromosome:_3	AUGUSTUS	exon	16521032	16521119	.	-	.	ID=g11122.t1.exon4;Parent=g11122.t1;
OY776278.1_Linnaemya_vulpina_genome_assembly,_chromosome:_3	AUGUSTUS	start_codon	16521117	16521119	.	-	0	ID=g11122.t1.start1;Parent=g11122.t1;
OY776278.1_Linnaemya_vulpina_genome_assembly,_chromosome:_3	AUGUSTUS	gene	16562509	16565194	.	+	.	ID=g11123;
OY776278.1_Linnaemya_vulpina_genome_assembly,_chromosome:_3	AUGUSTUS	mRNA	16562509	16565194	1	+	.	ID=g11123.t1;Parent=g11123;
OY776278.1_Linnaemya_vulpina_genome_assembly,_chromosome:_3	AUGUSTUS	start_codon	16562509	16562511	.	+	0	ID=g11123.t1.start1;Parent=g11123.t1;
OY776278.1_Linnaemya_vulpina_genome_assembly,_chromosome:_3	AUGUSTUS	CDS	16562509	16562587	1	+	0	ID=g11123.t1.CDS1;Parent=g11123.t1;
OY776278.1_Linnaemya_vulpina_genome_assembly,_chromosome:_3	AUGUSTUS	exon	16562509	16562587	.	+	.	ID=g11123.t1.exon1;Parent=g11123.t1;
OY776278.1_Linnaemya_vulpina_genome_assembly,_chromosome:_3	AUGUSTUS	intron	16562588	16562999	1	+	.	ID=g11123.t1.intron1;Parent=g11123.t1;
OY776278.1_Linnaemya_vulpina_genome_assembly,_chromosome:_3	AUGUSTUS	CDS	16563000	16563833	1	+	2	ID=g11123.t1.CDS2;Parent=g11123.t1;
OY776278.1_Linnaemya_vulpina_genome_assembly,_chromosome:_3	AUGUSTUS	exon	16563000	16563833	.	+	.	ID=g11123.t1.exon2;Parent=g11123.t1;
OY776278.1_Linnaemya_vulpina_genome_assembly,_chromosome:_3	AUGUSTUS	intron	16563834	16563893	1	+	.	ID=g11123.t1.intron2;Parent=g11123.t1;
OY776278.1_Linnaemya_vulpina_genome_assembly,_chromosome:_3	AUGUSTUS	CDS	16563894	16565194	1	+	2	ID=g11123.t1.CDS3;Parent=g11123.t1;
OY776278.1_Linnaemya_vulpina_genome_assembly,_chromosome:_3	AUGUSTUS	exon	16563894	16565194	.	+	.	ID=g11123.t1.exon3;Parent=g11123.t1;
OY776278.1_Linnaemya_vulpina_genome_assembly,_chromosome:_3	AUGUSTUS	stop_codon	16565192	16565194	.	+	0	ID=g11123.t1.stop1;Parent=g11123.t1;
OY776278.1_Linnaemya_vulpina_genome_assembly,_chromosome:_3	AUGUSTUS	gene	16568440	16568931	.	-	.	ID=g11124;
OY776278.1_Linnaemya_vulpina_genome_assembly,_chromosome:_3	AUGUSTUS	mRNA	16568440	16568931	1	-	.	ID=g11124.t1;Parent=g11124;
OY776278.1_Linnaemya_vulpina_genome_assembly,_chromosome:_3	AUGUSTUS	stop_codon	16568440	16568442	.	-	0	ID=g11124.t1.stop1;Parent=g11124.t1;
OY776278.1_Linnaemya_vulpina_genome_assembly,_chromosome:_3	AUGUSTUS	CDS	16568440	16568631	1	-	0	ID=g11124.t1.CDS1;Parent=g11124.t1;
OY776278.1_Linnaemya_vulpina_genome_assembly,_chromosome:_3	AUGUSTUS	exon	16568440	16568631	.	-	.	ID=g11124.t1.exon1;Parent=g11124.t1;
OY776278.1_Linnaemya_vulpina_genome_assembly,_chromosome:_3	AUGUSTUS	intron	16568632	16568693	1	-	.	ID=g11124.t1.intron1;Parent=g11124.t1;
OY776278.1_Linnaemya_vulpina_genome_assembly,_chromosome:_3	AUGUSTUS	CDS	16568694	16568795	1	-	0	ID=g11124.t1.CDS2;Parent=g11124.t1;
OY776278.1_Linnaemya_vulpina_genome_assembly,_chromosome:_3	AUGUSTUS	exon	16568694	16568795	.	-	.	ID=g11124.t1.exon2;Parent=g11124.t1;
OY776278.1_Linnaemya_vulpina_genome_assembly,_chromosome:_3	AUGUSTUS	intron	16568796	16568853	1	-	.	ID=g11124.t1.intron2;Parent=g11124.t1;
OY776278.1_Linnaemya_vulpina_genome_assembly,_chromosome:_3	AUGUSTUS	CDS	16568854	16568931	1	-	0	ID=g11124.t1.CDS3;Parent=g11124.t1;
OY776278.1_Linnaemya_vulpina_genome_assembly,_chromosome:_3	AUGUSTUS	exon	16568854	16568931	.	-	.	ID=g11124.t1.exon3;Parent=g11124.t1;
OY776278.1_Linnaemya_vulpina_genome_assembly,_chromosome:_3	AUGUSTUS	start_codon	16568929	16568931	.	-	0	ID=g11124.t1.start1;Parent=g11124.t1;
OY776278.1_Linnaemya_vulpina_genome_assembly,_chromosome:_3	AUGUSTUS	gene	16569530	16572211	.	+	.	ID=g11125;
OY776278.1_Linnaemya_vulpina_genome_assembly,_chromosome:_3	AUGUSTUS	mRNA	16569530	16572211	1	+	.	ID=g11125.t1;Parent=g11125;
OY776278.1_Linnaemya_vulpina_genome_assembly,_chromosome:_3	AUGUSTUS	start_codon	16569530	16569532	.	+	0	ID=g11125.t1.start1;Parent=g11125.t1;
OY776278.1_Linnaemya_vulpina_genome_assembly,_chromosome:_3	AUGUSTUS	CDS	16569530	16569618	1	+	0	ID=g11125.t1.CDS1;Parent=g11125.t1;
OY776278.1_Linnaemya_vulpina_genome_assembly,_chromosome:_3	AUGUSTUS	exon	16569530	16569618	.	+	.	ID=g11125.t1.exon1;Parent=g11125.t1;
OY776278.1_Linnaemya_vulpina_genome_assembly,_chromosome:_3	AUGUSTUS	intron	16569619	16570477	1	+	.	ID=g11125.t1.intron1;Parent=g11125.t1;
OY776278.1_Linnaemya_vulpina_genome_assembly,_chromosome:_3	AUGUSTUS	CDS	16570478	16570643	1	+	1	ID=g11125.t1.CDS2;Parent=g11125.t1;
OY776278.1_Linnaemya_vulpina_genome_assembly,_chromosome:_3	AUGUSTUS	exon	16570478	16570643	.	+	.	ID=g11125.t1.exon2;Parent=g11125.t1;
OY776278.1_Linnaemya_vulpina_genome_assembly,_chromosome:_3	AUGUSTUS	intron	16570644	16570725	1	+	.	ID=g11125.t1.intron2;Parent=g11125.t1;
OY776278.1_Linnaemya_vulpina_genome_assembly,_chromosome:_3	AUGUSTUS	CDS	16570726	16571271	1	+	0	ID=g11125.t1.CDS3;Parent=g11125.t1;
OY776278.1_Linnaemya_vulpina_genome_assembly,_chromosome:_3	AUGUSTUS	exon	16570726	16571271	.	+	.	ID=g11125.t1.exon3;Parent=g11125.t1;
OY776278.1_Linnaemya_vulpina_genome_assembly,_chromosome:_3	AUGUSTUS	intron	16571272	16571592	1	+	.	ID=g11125.t1.intron3;Parent=g11125.t1;
OY776278.1_Linnaemya_vulpina_genome_assembly,_chromosome:_3	AUGUSTUS	CDS	16571593	16571760	1	+	0	ID=g11125.t1.CDS4;Parent=g11125.t1;
OY776278.1_Linnaemya_vulpina_genome_assembly,_chromosome:_3	AUGUSTUS	exon	16571593	16571760	.	+	.	ID=g11125.t1.exon4;Parent=g11125.t1;
OY776278.1_Linnaemya_vulpina_genome_assembly,_chromosome:_3	AUGUSTUS	intron	16571761	16571833	1	+	.	ID=g11125.t1.intron4;Parent=g11125.t1;
OY776278.1_Linnaemya_vulpina_genome_assembly,_chromosome:_3	AUGUSTUS	CDS	16571834	16572211	1	+	0	ID=g11125.t1.CDS5;Parent=g11125.t1;
OY776278.1_Linnaemya_vulpina_genome_assembly,_chromosome:_3	AUGUSTUS	exon	16571834	16572211	.	+	.	ID=g11125.t1.exon5;Parent=g11125.t1;
OY776278.1_Linnaemya_vulpina_genome_assembly,_chromosome:_3	AUGUSTUS	stop_codon	16572209	16572211	.	+	0	ID=g11125.t1.stop1;Parent=g11125.t1;
OY776278.1_Linnaemya_vulpina_genome_assembly,_chromosome:_3	AUGUSTUS	gene	16583800	16587825	.	+	.	ID=g11126;
OY776278.1_Linnaemya_vulpina_genome_assembly,_chromosome:_3	AUGUSTUS	mRNA	16583800	16587825	0.62	+	.	ID=g11126.t1;Parent=g11126;
OY776278.1_Linnaemya_vulpina_genome_assembly,_chromosome:_3	AUGUSTUS	start_codon	16583800	16583802	.	+	0	ID=g11126.t1.start1;Parent=g11126.t1;
OY776278.1_Linnaemya_vulpina_genome_assembly,_chromosome:_3	AUGUSTUS	CDS	16583800	16583855	1	+	0	ID=g11126.t1.CDS1;Parent=g11126.t1;
OY776278.1_Linnaemya_vulpina_genome_assembly,_chromosome:_3	AUGUSTUS	exon	16583800	16583855	.	+	.	ID=g11126.t1.exon1;Parent=g11126.t1;
OY776278.1_Linnaemya_vulpina_genome_assembly,_chromosome:_3	AUGUSTUS	intron	16583856	16586829	1	+	.	ID=g11126.t1.intron1;Parent=g11126.t1;
OY776278.1_Linnaemya_vulpina_genome_assembly,_chromosome:_3	AUGUSTUS	CDS	16586830	16587275	1	+	1	ID=g11126.t1.CDS2;Parent=g11126.t1;
OY776278.1_Linnaemya_vulpina_genome_assembly,_chromosome:_3	AUGUSTUS	exon	16586830	16587275	.	+	.	ID=g11126.t1.exon2;Parent=g11126.t1;
OY776278.1_Linnaemya_vulpina_genome_assembly,_chromosome:_3	AUGUSTUS	intron	16587276	16587510	0.95	+	.	ID=g11126.t1.intron2;Parent=g11126.t1;
OY776278.1_Linnaemya_vulpina_genome_assembly,_chromosome:_3	AUGUSTUS	CDS	16587511	16587714	0.62	+	2	ID=g11126.t1.CDS3;Parent=g11126.t1;
OY776278.1_Linnaemya_vulpina_genome_assembly,_chromosome:_3	AUGUSTUS	exon	16587511	16587714	.	+	.	ID=g11126.t1.exon3;Parent=g11126.t1;
OY776278.1_Linnaemya_vulpina_genome_assembly,_chromosome:_3	AUGUSTUS	intron	16587715	16587781	0.65	+	.	ID=g11126.t1.intron3;Parent=g11126.t1;
OY776278.1_Linnaemya_vulpina_genome_assembly,_chromosome:_3	AUGUSTUS	CDS	16587782	16587825	1	+	2	ID=g11126.t1.CDS4;Parent=g11126.t1;
OY776278.1_Linnaemya_vulpina_genome_assembly,_chromosome:_3	AUGUSTUS	exon	16587782	16587825	.	+	.	ID=g11126.t1.exon4;Parent=g11126.t1;
OY776278.1_Linnaemya_vulpina_genome_assembly,_chromosome:_3	AUGUSTUS	stop_codon	16587823	16587825	.	+	0	ID=g11126.t1.stop1;Parent=g11126.t1;
OY776278.1_Linnaemya_vulpina_genome_assembly,_chromosome:_3	AUGUSTUS	gene	16602246	16616224	.	+	.	ID=g11127;
OY776278.1_Linnaemya_vulpina_genome_assembly,_chromosome:_3	AUGUSTUS	mRNA	16602246	16616224	1	+	.	ID=g11127.t1;Parent=g11127;
OY776278.1_Linnaemya_vulpina_genome_assembly,_chromosome:_3	AUGUSTUS	start_codon	16602246	16602248	.	+	0	ID=g11127.t1.start1;Parent=g11127.t1;
OY776278.1_Linnaemya_vulpina_genome_assembly,_chromosome:_3	AUGUSTUS	CDS	16602246	16603221	1	+	0	ID=g11127.t1.CDS1;Parent=g11127.t1;
OY776278.1_Linnaemya_vulpina_genome_assembly,_chromosome:_3	AUGUSTUS	exon	16602246	16603221	.	+	.	ID=g11127.t1.exon1;Parent=g11127.t1;
OY776278.1_Linnaemya_vulpina_genome_assembly,_chromosome:_3	AUGUSTUS	intron	16603222	16615692	1	+	.	ID=g11127.t1.intron1;Parent=g11127.t1;
OY776278.1_Linnaemya_vulpina_genome_assembly,_chromosome:_3	AUGUSTUS	CDS	16615693	16615979	1	+	2	ID=g11127.t1.CDS2;Parent=g11127.t1;
OY776278.1_Linnaemya_vulpina_genome_assembly,_chromosome:_3	AUGUSTUS	exon	16615693	16615979	.	+	.	ID=g11127.t1.exon2;Parent=g11127.t1;
OY776278.1_Linnaemya_vulpina_genome_assembly,_chromosome:_3	AUGUSTUS	intron	16615980	16616074	1	+	.	ID=g11127.t1.intron2;Parent=g11127.t1;
OY776278.1_Linnaemya_vulpina_genome_assembly,_chromosome:_3	AUGUSTUS	CDS	16616075	16616224	1	+	0	ID=g11127.t1.CDS3;Parent=g11127.t1;
OY776278.1_Linnaemya_vulpina_genome_assembly,_chromosome:_3	AUGUSTUS	exon	16616075	16616224	.	+	.	ID=g11127.t1.exon3;Parent=g11127.t1;
OY776278.1_Linnaemya_vulpina_genome_assembly,_chromosome:_3	AUGUSTUS	stop_codon	16616222	16616224	.	+	0	ID=g11127.t1.stop1;Parent=g11127.t1;
OY776278.1_Linnaemya_vulpina_genome_assembly,_chromosome:_3	AUGUSTUS	gene	16712910	16714312	.	+	.	ID=g11128;
OY776278.1_Linnaemya_vulpina_genome_assembly,_chromosome:_3	AUGUSTUS	mRNA	16712910	16714312	1	+	.	ID=g11128.t1;Parent=g11128;
OY776278.1_Linnaemya_vulpina_genome_assembly,_chromosome:_3	AUGUSTUS	start_codon	16712910	16712912	.	+	0	ID=g11128.t1.start1;Parent=g11128.t1;
OY776278.1_Linnaemya_vulpina_genome_assembly,_chromosome:_3	AUGUSTUS	CDS	16712910	16713257	1	+	0	ID=g11128.t1.CDS1;Parent=g11128.t1;
OY776278.1_Linnaemya_vulpina_genome_assembly,_chromosome:_3	AUGUSTUS	exon	16712910	16713257	.	+	.	ID=g11128.t1.exon1;Parent=g11128.t1;
OY776278.1_Linnaemya_vulpina_genome_assembly,_chromosome:_3	AUGUSTUS	intron	16713258	16713595	1	+	.	ID=g11128.t1.intron1;Parent=g11128.t1;
OY776278.1_Linnaemya_vulpina_genome_assembly,_chromosome:_3	AUGUSTUS	CDS	16713596	16713871	1	+	0	ID=g11128.t1.CDS2;Parent=g11128.t1;
OY776278.1_Linnaemya_vulpina_genome_assembly,_chromosome:_3	AUGUSTUS	exon	16713596	16713871	.	+	.	ID=g11128.t1.exon2;Parent=g11128.t1;
OY776278.1_Linnaemya_vulpina_genome_assembly,_chromosome:_3	AUGUSTUS	intron	16713872	16713943	1	+	.	ID=g11128.t1.intron2;Parent=g11128.t1;
OY776278.1_Linnaemya_vulpina_genome_assembly,_chromosome:_3	AUGUSTUS	CDS	16713944	16714312	1	+	0	ID=g11128.t1.CDS3;Parent=g11128.t1;
OY776278.1_Linnaemya_vulpina_genome_assembly,_chromosome:_3	AUGUSTUS	exon	16713944	16714312	.	+	.	ID=g11128.t1.exon3;Parent=g11128.t1;
OY776278.1_Linnaemya_vulpina_genome_assembly,_chromosome:_3	AUGUSTUS	stop_codon	16714310	16714312	.	+	0	ID=g11128.t1.stop1;Parent=g11128.t1;
OY776278.1_Linnaemya_vulpina_genome_assembly,_chromosome:_3	AUGUSTUS	gene	16724080	16726642	.	-	.	ID=g11129;
OY776278.1_Linnaemya_vulpina_genome_assembly,_chromosome:_3	AUGUSTUS	mRNA	16724080	16726642	1	-	.	ID=g11129.t1;Parent=g11129;
OY776278.1_Linnaemya_vulpina_genome_assembly,_chromosome:_3	AUGUSTUS	stop_codon	16724080	16724082	.	-	0	ID=g11129.t1.stop1;Parent=g11129.t1;
OY776278.1_Linnaemya_vulpina_genome_assembly,_chromosome:_3	AUGUSTUS	CDS	16724080	16724344	1	-	1	ID=g11129.t1.CDS1;Parent=g11129.t1;
OY776278.1_Linnaemya_vulpina_genome_assembly,_chromosome:_3	AUGUSTUS	exon	16724080	16724344	.	-	.	ID=g11129.t1.exon1;Parent=g11129.t1;
OY776278.1_Linnaemya_vulpina_genome_assembly,_chromosome:_3	AUGUSTUS	intron	16724345	16725157	1	-	.	ID=g11129.t1.intron1;Parent=g11129.t1;
OY776278.1_Linnaemya_vulpina_genome_assembly,_chromosome:_3	AUGUSTUS	CDS	16725158	16725526	1	-	1	ID=g11129.t1.CDS2;Parent=g11129.t1;
OY776278.1_Linnaemya_vulpina_genome_assembly,_chromosome:_3	AUGUSTUS	exon	16725158	16725526	.	-	.	ID=g11129.t1.exon2;Parent=g11129.t1;
OY776278.1_Linnaemya_vulpina_genome_assembly,_chromosome:_3	AUGUSTUS	intron	16725527	16726371	1	-	.	ID=g11129.t1.intron2;Parent=g11129.t1;
OY776278.1_Linnaemya_vulpina_genome_assembly,_chromosome:_3	AUGUSTUS	CDS	16726372	16726505	1	-	0	ID=g11129.t1.CDS3;Parent=g11129.t1;
OY776278.1_Linnaemya_vulpina_genome_assembly,_chromosome:_3	AUGUSTUS	exon	16726372	16726505	.	-	.	ID=g11129.t1.exon3;Parent=g11129.t1;
OY776278.1_Linnaemya_vulpina_genome_assembly,_chromosome:_3	AUGUSTUS	intron	16726506	16726570	1	-	.	ID=g11129.t1.intron3;Parent=g11129.t1;
OY776278.1_Linnaemya_vulpina_genome_assembly,_chromosome:_3	AUGUSTUS	CDS	16726571	16726642	1	-	0	ID=g11129.t1.CDS4;Parent=g11129.t1;
OY776278.1_Linnaemya_vulpina_genome_assembly,_chromosome:_3	AUGUSTUS	exon	16726571	16726642	.	-	.	ID=g11129.t1.exon4;Parent=g11129.t1;
OY776278.1_Linnaemya_vulpina_genome_assembly,_chromosome:_3	AUGUSTUS	start_codon	16726640	16726642	.	-	0	ID=g11129.t1.start1;Parent=g11129.t1;
OY776278.1_Linnaemya_vulpina_genome_assembly,_chromosome:_3	AUGUSTUS	gene	16736673	16744415	.	-	.	ID=g11130;
OY776278.1_Linnaemya_vulpina_genome_assembly,_chromosome:_3	AUGUSTUS	mRNA	16736673	16744415	0.5	-	.	ID=g11130.t1;Parent=g11130;
OY776278.1_Linnaemya_vulpina_genome_assembly,_chromosome:_3	AUGUSTUS	stop_codon	16736673	16736675	.	-	0	ID=g11130.t1.stop1;Parent=g11130.t1;
OY776278.1_Linnaemya_vulpina_genome_assembly,_chromosome:_3	AUGUSTUS	CDS	16736673	16737311	1	-	0	ID=g11130.t1.CDS1;Parent=g11130.t1;
OY776278.1_Linnaemya_vulpina_genome_assembly,_chromosome:_3	AUGUSTUS	exon	16736673	16737311	.	-	.	ID=g11130.t1.exon1;Parent=g11130.t1;
OY776278.1_Linnaemya_vulpina_genome_assembly,_chromosome:_3	AUGUSTUS	intron	16737312	16737387	1	-	.	ID=g11130.t1.intron1;Parent=g11130.t1;
OY776278.1_Linnaemya_vulpina_genome_assembly,_chromosome:_3	AUGUSTUS	CDS	16737388	16737556	1	-	1	ID=g11130.t1.CDS2;Parent=g11130.t1;
OY776278.1_Linnaemya_vulpina_genome_assembly,_chromosome:_3	AUGUSTUS	exon	16737388	16737556	.	-	.	ID=g11130.t1.exon2;Parent=g11130.t1;
OY776278.1_Linnaemya_vulpina_genome_assembly,_chromosome:_3	AUGUSTUS	intron	16737557	16738998	1	-	.	ID=g11130.t1.intron2;Parent=g11130.t1;
OY776278.1_Linnaemya_vulpina_genome_assembly,_chromosome:_3	AUGUSTUS	CDS	16738999	16739153	1	-	0	ID=g11130.t1.CDS3;Parent=g11130.t1;
OY776278.1_Linnaemya_vulpina_genome_assembly,_chromosome:_3	AUGUSTUS	exon	16738999	16739153	.	-	.	ID=g11130.t1.exon3;Parent=g11130.t1;
OY776278.1_Linnaemya_vulpina_genome_assembly,_chromosome:_3	AUGUSTUS	intron	16739154	16739214	1	-	.	ID=g11130.t1.intron3;Parent=g11130.t1;
OY776278.1_Linnaemya_vulpina_genome_assembly,_chromosome:_3	AUGUSTUS	CDS	16739215	16739953	1	-	1	ID=g11130.t1.CDS4;Parent=g11130.t1;
OY776278.1_Linnaemya_vulpina_genome_assembly,_chromosome:_3	AUGUSTUS	exon	16739215	16739953	.	-	.	ID=g11130.t1.exon4;Parent=g11130.t1;
OY776278.1_Linnaemya_vulpina_genome_assembly,_chromosome:_3	AUGUSTUS	intron	16739954	16744374	0.5	-	.	ID=g11130.t1.intron4;Parent=g11130.t1;
OY776278.1_Linnaemya_vulpina_genome_assembly,_chromosome:_3	AUGUSTUS	CDS	16744375	16744415	0.5	-	0	ID=g11130.t1.CDS5;Parent=g11130.t1;
OY776278.1_Linnaemya_vulpina_genome_assembly,_chromosome:_3	AUGUSTUS	exon	16744375	16744415	.	-	.	ID=g11130.t1.exon5;Parent=g11130.t1;
OY776278.1_Linnaemya_vulpina_genome_assembly,_chromosome:_3	AUGUSTUS	start_codon	16744413	16744415	.	-	0	ID=g11130.t1.start1;Parent=g11130.t1;
OY776278.1_Linnaemya_vulpina_genome_assembly,_chromosome:_3	AUGUSTUS	gene	16754010	16754324	.	-	.	ID=g11131;
OY776278.1_Linnaemya_vulpina_genome_assembly,_chromosome:_3	AUGUSTUS	mRNA	16754010	16754324	1	-	.	ID=g11131.t1;Parent=g11131;
OY776278.1_Linnaemya_vulpina_genome_assembly,_chromosome:_3	AUGUSTUS	stop_codon	16754010	16754012	.	-	0	ID=g11131.t1.stop1;Parent=g11131.t1;
OY776278.1_Linnaemya_vulpina_genome_assembly,_chromosome:_3	AUGUSTUS	CDS	16754010	16754324	1	-	0	ID=g11131.t1.CDS1;Parent=g11131.t1;
OY776278.1_Linnaemya_vulpina_genome_assembly,_chromosome:_3	AUGUSTUS	exon	16754010	16754324	.	-	.	ID=g11131.t1.exon1;Parent=g11131.t1;
OY776278.1_Linnaemya_vulpina_genome_assembly,_chromosome:_3	AUGUSTUS	start_codon	16754322	16754324	.	-	0	ID=g11131.t1.start1;Parent=g11131.t1;
OY776278.1_Linnaemya_vulpina_genome_assembly,_chromosome:_3	AUGUSTUS	gene	16756651	16757368	.	+	.	ID=g11132;
OY776278.1_Linnaemya_vulpina_genome_assembly,_chromosome:_3	AUGUSTUS	mRNA	16756651	16757368	1	+	.	ID=g11132.t1;Parent=g11132;
OY776278.1_Linnaemya_vulpina_genome_assembly,_chromosome:_3	AUGUSTUS	start_codon	16756651	16756653	.	+	0	ID=g11132.t1.start1;Parent=g11132.t1;
OY776278.1_Linnaemya_vulpina_genome_assembly,_chromosome:_3	AUGUSTUS	CDS	16756651	16756692	1	+	0	ID=g11132.t1.CDS1;Parent=g11132.t1;
OY776278.1_Linnaemya_vulpina_genome_assembly,_chromosome:_3	AUGUSTUS	exon	16756651	16756692	.	+	.	ID=g11132.t1.exon1;Parent=g11132.t1;
OY776278.1_Linnaemya_vulpina_genome_assembly,_chromosome:_3	AUGUSTUS	intron	16756693	16756759	1	+	.	ID=g11132.t1.intron1;Parent=g11132.t1;
OY776278.1_Linnaemya_vulpina_genome_assembly,_chromosome:_3	AUGUSTUS	CDS	16756760	16757368	1	+	0	ID=g11132.t1.CDS2;Parent=g11132.t1;
OY776278.1_Linnaemya_vulpina_genome_assembly,_chromosome:_3	AUGUSTUS	exon	16756760	16757368	.	+	.	ID=g11132.t1.exon2;Parent=g11132.t1;
OY776278.1_Linnaemya_vulpina_genome_assembly,_chromosome:_3	AUGUSTUS	stop_codon	16757366	16757368	.	+	0	ID=g11132.t1.stop1;Parent=g11132.t1;
OY776278.1_Linnaemya_vulpina_genome_assembly,_chromosome:_3	AUGUSTUS	gene	16759643	16760298	.	+	.	ID=g11133;
OY776278.1_Linnaemya_vulpina_genome_assembly,_chromosome:_3	AUGUSTUS	mRNA	16759643	16760298	1	+	.	ID=g11133.t1;Parent=g11133;
OY776278.1_Linnaemya_vulpina_genome_assembly,_chromosome:_3	AUGUSTUS	start_codon	16759643	16759645	.	+	0	ID=g11133.t1.start1;Parent=g11133.t1;
OY776278.1_Linnaemya_vulpina_genome_assembly,_chromosome:_3	AUGUSTUS	CDS	16759643	16759684	1	+	0	ID=g11133.t1.CDS1;Parent=g11133.t1;
OY776278.1_Linnaemya_vulpina_genome_assembly,_chromosome:_3	AUGUSTUS	exon	16759643	16759684	.	+	.	ID=g11133.t1.exon1;Parent=g11133.t1;
OY776278.1_Linnaemya_vulpina_genome_assembly,_chromosome:_3	AUGUSTUS	intron	16759685	16759746	1	+	.	ID=g11133.t1.intron1;Parent=g11133.t1;
OY776278.1_Linnaemya_vulpina_genome_assembly,_chromosome:_3	AUGUSTUS	CDS	16759747	16760298	1	+	0	ID=g11133.t1.CDS2;Parent=g11133.t1;
OY776278.1_Linnaemya_vulpina_genome_assembly,_chromosome:_3	AUGUSTUS	exon	16759747	16760298	.	+	.	ID=g11133.t1.exon2;Parent=g11133.t1;
OY776278.1_Linnaemya_vulpina_genome_assembly,_chromosome:_3	AUGUSTUS	stop_codon	16760296	16760298	.	+	0	ID=g11133.t1.stop1;Parent=g11133.t1;
OY776278.1_Linnaemya_vulpina_genome_assembly,_chromosome:_3	AUGUSTUS	gene	16760809	16761515	.	-	.	ID=g11134;
OY776278.1_Linnaemya_vulpina_genome_assembly,_chromosome:_3	AUGUSTUS	mRNA	16760809	16761515	1	-	.	ID=g11134.t1;Parent=g11134;
OY776278.1_Linnaemya_vulpina_genome_assembly,_chromosome:_3	AUGUSTUS	stop_codon	16760809	16760811	.	-	0	ID=g11134.t1.stop1;Parent=g11134.t1;
OY776278.1_Linnaemya_vulpina_genome_assembly,_chromosome:_3	AUGUSTUS	CDS	16760809	16760906	1	-	2	ID=g11134.t1.CDS1;Parent=g11134.t1;
OY776278.1_Linnaemya_vulpina_genome_assembly,_chromosome:_3	AUGUSTUS	exon	16760809	16760906	.	-	.	ID=g11134.t1.exon1;Parent=g11134.t1;
OY776278.1_Linnaemya_vulpina_genome_assembly,_chromosome:_3	AUGUSTUS	intron	16760907	16760963	1	-	.	ID=g11134.t1.intron1;Parent=g11134.t1;
OY776278.1_Linnaemya_vulpina_genome_assembly,_chromosome:_3	AUGUSTUS	CDS	16760964	16761239	1	-	2	ID=g11134.t1.CDS2;Parent=g11134.t1;
OY776278.1_Linnaemya_vulpina_genome_assembly,_chromosome:_3	AUGUSTUS	exon	16760964	16761239	.	-	.	ID=g11134.t1.exon2;Parent=g11134.t1;
OY776278.1_Linnaemya_vulpina_genome_assembly,_chromosome:_3	AUGUSTUS	intron	16761240	16761397	1	-	.	ID=g11134.t1.intron2;Parent=g11134.t1;
OY776278.1_Linnaemya_vulpina_genome_assembly,_chromosome:_3	AUGUSTUS	CDS	16761398	16761515	1	-	0	ID=g11134.t1.CDS3;Parent=g11134.t1;
OY776278.1_Linnaemya_vulpina_genome_assembly,_chromosome:_3	AUGUSTUS	exon	16761398	16761515	.	-	.	ID=g11134.t1.exon3;Parent=g11134.t1;
OY776278.1_Linnaemya_vulpina_genome_assembly,_chromosome:_3	AUGUSTUS	start_codon	16761513	16761515	.	-	0	ID=g11134.t1.start1;Parent=g11134.t1;
OY776278.1_Linnaemya_vulpina_genome_assembly,_chromosome:_3	AUGUSTUS	gene	16762851	16766875	.	-	.	ID=g11135;
OY776278.1_Linnaemya_vulpina_genome_assembly,_chromosome:_3	AUGUSTUS	mRNA	16762851	16766875	1	-	.	ID=g11135.t1;Parent=g11135;
OY776278.1_Linnaemya_vulpina_genome_assembly,_chromosome:_3	AUGUSTUS	stop_codon	16762851	16762853	.	-	0	ID=g11135.t1.stop1;Parent=g11135.t1;
OY776278.1_Linnaemya_vulpina_genome_assembly,_chromosome:_3	AUGUSTUS	CDS	16762851	16763169	1	-	1	ID=g11135.t1.CDS1;Parent=g11135.t1;
OY776278.1_Linnaemya_vulpina_genome_assembly,_chromosome:_3	AUGUSTUS	exon	16762851	16763169	.	-	.	ID=g11135.t1.exon1;Parent=g11135.t1;
OY776278.1_Linnaemya_vulpina_genome_assembly,_chromosome:_3	AUGUSTUS	intron	16763170	16763241	1	-	.	ID=g11135.t1.intron1;Parent=g11135.t1;
OY776278.1_Linnaemya_vulpina_genome_assembly,_chromosome:_3	AUGUSTUS	CDS	16763242	16763327	1	-	0	ID=g11135.t1.CDS2;Parent=g11135.t1;
OY776278.1_Linnaemya_vulpina_genome_assembly,_chromosome:_3	AUGUSTUS	exon	16763242	16763327	.	-	.	ID=g11135.t1.exon2;Parent=g11135.t1;
OY776278.1_Linnaemya_vulpina_genome_assembly,_chromosome:_3	AUGUSTUS	intron	16763328	16765359	1	-	.	ID=g11135.t1.intron2;Parent=g11135.t1;
OY776278.1_Linnaemya_vulpina_genome_assembly,_chromosome:_3	AUGUSTUS	CDS	16765360	16765691	1	-	2	ID=g11135.t1.CDS3;Parent=g11135.t1;
OY776278.1_Linnaemya_vulpina_genome_assembly,_chromosome:_3	AUGUSTUS	exon	16765360	16765691	.	-	.	ID=g11135.t1.exon3;Parent=g11135.t1;
OY776278.1_Linnaemya_vulpina_genome_assembly,_chromosome:_3	AUGUSTUS	intron	16765692	16765754	1	-	.	ID=g11135.t1.intron3;Parent=g11135.t1;
OY776278.1_Linnaemya_vulpina_genome_assembly,_chromosome:_3	AUGUSTUS	CDS	16765755	16766034	1	-	0	ID=g11135.t1.CDS4;Parent=g11135.t1;
OY776278.1_Linnaemya_vulpina_genome_assembly,_chromosome:_3	AUGUSTUS	exon	16765755	16766034	.	-	.	ID=g11135.t1.exon4;Parent=g11135.t1;
OY776278.1_Linnaemya_vulpina_genome_assembly,_chromosome:_3	AUGUSTUS	intron	16766035	16766782	1	-	.	ID=g11135.t1.intron4;Parent=g11135.t1;
OY776278.1_Linnaemya_vulpina_genome_assembly,_chromosome:_3	AUGUSTUS	CDS	16766783	16766875	1	-	0	ID=g11135.t1.CDS5;Parent=g11135.t1;
OY776278.1_Linnaemya_vulpina_genome_assembly,_chromosome:_3	AUGUSTUS	exon	16766783	16766875	.	-	.	ID=g11135.t1.exon5;Parent=g11135.t1;
OY776278.1_Linnaemya_vulpina_genome_assembly,_chromosome:_3	AUGUSTUS	start_codon	16766873	16766875	.	-	0	ID=g11135.t1.start1;Parent=g11135.t1;
OY776278.1_Linnaemya_vulpina_genome_assembly,_chromosome:_3	AUGUSTUS	gene	16768914	16769558	.	+	.	ID=g11136;
OY776278.1_Linnaemya_vulpina_genome_assembly,_chromosome:_3	AUGUSTUS	mRNA	16768914	16769558	1	+	.	ID=g11136.t1;Parent=g11136;
OY776278.1_Linnaemya_vulpina_genome_assembly,_chromosome:_3	AUGUSTUS	start_codon	16768914	16768916	.	+	0	ID=g11136.t1.start1;Parent=g11136.t1;
OY776278.1_Linnaemya_vulpina_genome_assembly,_chromosome:_3	AUGUSTUS	CDS	16768914	16769558	1	+	0	ID=g11136.t1.CDS1;Parent=g11136.t1;
OY776278.1_Linnaemya_vulpina_genome_assembly,_chromosome:_3	AUGUSTUS	exon	16768914	16769558	.	+	.	ID=g11136.t1.exon1;Parent=g11136.t1;
OY776278.1_Linnaemya_vulpina_genome_assembly,_chromosome:_3	AUGUSTUS	stop_codon	16769556	16769558	.	+	0	ID=g11136.t1.stop1;Parent=g11136.t1;
OY776278.1_Linnaemya_vulpina_genome_assembly,_chromosome:_3	AUGUSTUS	gene	16769663	16772266	.	+	.	ID=g11137;
OY776278.1_Linnaemya_vulpina_genome_assembly,_chromosome:_3	AUGUSTUS	mRNA	16769663	16772266	1	+	.	ID=g11137.t1;Parent=g11137;
OY776278.1_Linnaemya_vulpina_genome_assembly,_chromosome:_3	AUGUSTUS	start_codon	16769663	16769665	.	+	0	ID=g11137.t1.start1;Parent=g11137.t1;
OY776278.1_Linnaemya_vulpina_genome_assembly,_chromosome:_3	AUGUSTUS	CDS	16769663	16770062	1	+	0	ID=g11137.t1.CDS1;Parent=g11137.t1;
OY776278.1_Linnaemya_vulpina_genome_assembly,_chromosome:_3	AUGUSTUS	exon	16769663	16770062	.	+	.	ID=g11137.t1.exon1;Parent=g11137.t1;
OY776278.1_Linnaemya_vulpina_genome_assembly,_chromosome:_3	AUGUSTUS	intron	16770063	16770590	1	+	.	ID=g11137.t1.intron1;Parent=g11137.t1;
OY776278.1_Linnaemya_vulpina_genome_assembly,_chromosome:_3	AUGUSTUS	CDS	16770591	16772266	1	+	2	ID=g11137.t1.CDS2;Parent=g11137.t1;
OY776278.1_Linnaemya_vulpina_genome_assembly,_chromosome:_3	AUGUSTUS	exon	16770591	16772266	.	+	.	ID=g11137.t1.exon2;Parent=g11137.t1;
OY776278.1_Linnaemya_vulpina_genome_assembly,_chromosome:_3	AUGUSTUS	stop_codon	16772264	16772266	.	+	0	ID=g11137.t1.stop1;Parent=g11137.t1;
OY776278.1_Linnaemya_vulpina_genome_assembly,_chromosome:_3	AUGUSTUS	gene	16775321	16781259	.	-	.	ID=g11138;
OY776278.1_Linnaemya_vulpina_genome_assembly,_chromosome:_3	AUGUSTUS	mRNA	16775321	16781259	1	-	.	ID=g11138.t1;Parent=g11138;
OY776278.1_Linnaemya_vulpina_genome_assembly,_chromosome:_3	AUGUSTUS	stop_codon	16775321	16775323	.	-	0	ID=g11138.t1.stop1;Parent=g11138.t1;
OY776278.1_Linnaemya_vulpina_genome_assembly,_chromosome:_3	AUGUSTUS	CDS	16775321	16776568	1	-	0	ID=g11138.t1.CDS1;Parent=g11138.t1;
OY776278.1_Linnaemya_vulpina_genome_assembly,_chromosome:_3	AUGUSTUS	exon	16775321	16776568	.	-	.	ID=g11138.t1.exon1;Parent=g11138.t1;
OY776278.1_Linnaemya_vulpina_genome_assembly,_chromosome:_3	AUGUSTUS	intron	16776569	16777430	1	-	.	ID=g11138.t1.intron1;Parent=g11138.t1;
OY776278.1_Linnaemya_vulpina_genome_assembly,_chromosome:_3	AUGUSTUS	CDS	16777431	16777746	1	-	1	ID=g11138.t1.CDS2;Parent=g11138.t1;
OY776278.1_Linnaemya_vulpina_genome_assembly,_chromosome:_3	AUGUSTUS	exon	16777431	16777746	.	-	.	ID=g11138.t1.exon2;Parent=g11138.t1;
OY776278.1_Linnaemya_vulpina_genome_assembly,_chromosome:_3	AUGUSTUS	intron	16777747	16777889	1	-	.	ID=g11138.t1.intron2;Parent=g11138.t1;
OY776278.1_Linnaemya_vulpina_genome_assembly,_chromosome:_3	AUGUSTUS	CDS	16777890	16778436	1	-	2	ID=g11138.t1.CDS3;Parent=g11138.t1;
OY776278.1_Linnaemya_vulpina_genome_assembly,_chromosome:_3	AUGUSTUS	exon	16777890	16778436	.	-	.	ID=g11138.t1.exon3;Parent=g11138.t1;
OY776278.1_Linnaemya_vulpina_genome_assembly,_chromosome:_3	AUGUSTUS	intron	16778437	16780925	1	-	.	ID=g11138.t1.intron3;Parent=g11138.t1;
OY776278.1_Linnaemya_vulpina_genome_assembly,_chromosome:_3	AUGUSTUS	CDS	16780926	16781259	1	-	0	ID=g11138.t1.CDS4;Parent=g11138.t1;
OY776278.1_Linnaemya_vulpina_genome_assembly,_chromosome:_3	AUGUSTUS	exon	16780926	16781259	.	-	.	ID=g11138.t1.exon4;Parent=g11138.t1;
OY776278.1_Linnaemya_vulpina_genome_assembly,_chromosome:_3	AUGUSTUS	start_codon	16781257	16781259	.	-	0	ID=g11138.t1.start1;Parent=g11138.t1;
OY776278.1_Linnaemya_vulpina_genome_assembly,_chromosome:_3	AUGUSTUS	mRNA	16775321	16781259	1	-	.	ID=g11138.t2;Parent=g11138;
OY776278.1_Linnaemya_vulpina_genome_assembly,_chromosome:_3	AUGUSTUS	stop_codon	16775321	16775323	.	-	0	ID=g11138.t2.stop1;Parent=g11138.t2;
OY776278.1_Linnaemya_vulpina_genome_assembly,_chromosome:_3	AUGUSTUS	CDS	16775321	16776568	1	-	0	ID=g11138.t2.CDS1;Parent=g11138.t2;
OY776278.1_Linnaemya_vulpina_genome_assembly,_chromosome:_3	AUGUSTUS	exon	16775321	16776568	.	-	.	ID=g11138.t2.exon1;Parent=g11138.t2;
OY776278.1_Linnaemya_vulpina_genome_assembly,_chromosome:_3	AUGUSTUS	intron	16776569	16777430	1	-	.	ID=g11138.t2.intron1;Parent=g11138.t2;
OY776278.1_Linnaemya_vulpina_genome_assembly,_chromosome:_3	AUGUSTUS	CDS	16777431	16777746	1	-	1	ID=g11138.t2.CDS2;Parent=g11138.t2;
OY776278.1_Linnaemya_vulpina_genome_assembly,_chromosome:_3	AUGUSTUS	exon	16777431	16777746	.	-	.	ID=g11138.t2.exon2;Parent=g11138.t2;
OY776278.1_Linnaemya_vulpina_genome_assembly,_chromosome:_3	AUGUSTUS	intron	16777747	16777889	1	-	.	ID=g11138.t2.intron2;Parent=g11138.t2;
OY776278.1_Linnaemya_vulpina_genome_assembly,_chromosome:_3	AUGUSTUS	CDS	16777890	16778406	1	-	2	ID=g11138.t2.CDS3;Parent=g11138.t2;
OY776278.1_Linnaemya_vulpina_genome_assembly,_chromosome:_3	AUGUSTUS	exon	16777890	16778406	.	-	.	ID=g11138.t2.exon3;Parent=g11138.t2;
OY776278.1_Linnaemya_vulpina_genome_assembly,_chromosome:_3	AUGUSTUS	intron	16778407	16780925	1	-	.	ID=g11138.t2.intron3;Parent=g11138.t2;
OY776278.1_Linnaemya_vulpina_genome_assembly,_chromosome:_3	AUGUSTUS	CDS	16780926	16781259	1	-	0	ID=g11138.t2.CDS4;Parent=g11138.t2;
OY776278.1_Linnaemya_vulpina_genome_assembly,_chromosome:_3	AUGUSTUS	exon	16780926	16781259	.	-	.	ID=g11138.t2.exon4;Parent=g11138.t2;
OY776278.1_Linnaemya_vulpina_genome_assembly,_chromosome:_3	AUGUSTUS	start_codon	16781257	16781259	.	-	0	ID=g11138.t2.start1;Parent=g11138.t2;
OY776278.1_Linnaemya_vulpina_genome_assembly,_chromosome:_3	AUGUSTUS	gene	16793202	16800434	.	-	.	ID=g11139;
OY776278.1_Linnaemya_vulpina_genome_assembly,_chromosome:_3	AUGUSTUS	mRNA	16793202	16800029	1	-	.	ID=g11139.t1;Parent=g11139;
OY776278.1_Linnaemya_vulpina_genome_assembly,_chromosome:_3	AUGUSTUS	stop_codon	16793202	16793204	.	-	0	ID=g11139.t1.stop1;Parent=g11139.t1;
OY776278.1_Linnaemya_vulpina_genome_assembly,_chromosome:_3	AUGUSTUS	CDS	16793202	16793284	1	-	2	ID=g11139.t1.CDS1;Parent=g11139.t1;
OY776278.1_Linnaemya_vulpina_genome_assembly,_chromosome:_3	AUGUSTUS	exon	16793202	16793284	.	-	.	ID=g11139.t1.exon1;Parent=g11139.t1;
OY776278.1_Linnaemya_vulpina_genome_assembly,_chromosome:_3	AUGUSTUS	intron	16793285	16793349	1	-	.	ID=g11139.t1.intron1;Parent=g11139.t1;
OY776278.1_Linnaemya_vulpina_genome_assembly,_chromosome:_3	AUGUSTUS	CDS	16793350	16793893	1	-	0	ID=g11139.t1.CDS2;Parent=g11139.t1;
OY776278.1_Linnaemya_vulpina_genome_assembly,_chromosome:_3	AUGUSTUS	exon	16793350	16793893	.	-	.	ID=g11139.t1.exon2;Parent=g11139.t1;
OY776278.1_Linnaemya_vulpina_genome_assembly,_chromosome:_3	AUGUSTUS	intron	16793894	16794848	1	-	.	ID=g11139.t1.intron2;Parent=g11139.t1;
OY776278.1_Linnaemya_vulpina_genome_assembly,_chromosome:_3	AUGUSTUS	CDS	16794849	16795057	1	-	2	ID=g11139.t1.CDS3;Parent=g11139.t1;
OY776278.1_Linnaemya_vulpina_genome_assembly,_chromosome:_3	AUGUSTUS	exon	16794849	16795057	.	-	.	ID=g11139.t1.exon3;Parent=g11139.t1;
OY776278.1_Linnaemya_vulpina_genome_assembly,_chromosome:_3	AUGUSTUS	intron	16795058	16795120	1	-	.	ID=g11139.t1.intron3;Parent=g11139.t1;
OY776278.1_Linnaemya_vulpina_genome_assembly,_chromosome:_3	AUGUSTUS	CDS	16795121	16800029	1	-	0	ID=g11139.t1.CDS4;Parent=g11139.t1;
OY776278.1_Linnaemya_vulpina_genome_assembly,_chromosome:_3	AUGUSTUS	exon	16795121	16800029	.	-	.	ID=g11139.t1.exon4;Parent=g11139.t1;
OY776278.1_Linnaemya_vulpina_genome_assembly,_chromosome:_3	AUGUSTUS	start_codon	16800027	16800029	.	-	0	ID=g11139.t1.start1;Parent=g11139.t1;
OY776278.1_Linnaemya_vulpina_genome_assembly,_chromosome:_3	AUGUSTUS	mRNA	16793202	16800434	0.66	-	.	ID=g11139.t2;Parent=g11139;
OY776278.1_Linnaemya_vulpina_genome_assembly,_chromosome:_3	AUGUSTUS	stop_codon	16793202	16793204	.	-	0	ID=g11139.t2.stop1;Parent=g11139.t2;
OY776278.1_Linnaemya_vulpina_genome_assembly,_chromosome:_3	AUGUSTUS	CDS	16793202	16793284	1	-	2	ID=g11139.t2.CDS1;Parent=g11139.t2;
OY776278.1_Linnaemya_vulpina_genome_assembly,_chromosome:_3	AUGUSTUS	exon	16793202	16793284	.	-	.	ID=g11139.t2.exon1;Parent=g11139.t2;
OY776278.1_Linnaemya_vulpina_genome_assembly,_chromosome:_3	AUGUSTUS	intron	16793285	16793349	1	-	.	ID=g11139.t2.intron1;Parent=g11139.t2;
OY776278.1_Linnaemya_vulpina_genome_assembly,_chromosome:_3	AUGUSTUS	CDS	16793350	16793893	1	-	0	ID=g11139.t2.CDS2;Parent=g11139.t2;
OY776278.1_Linnaemya_vulpina_genome_assembly,_chromosome:_3	AUGUSTUS	exon	16793350	16793893	.	-	.	ID=g11139.t2.exon2;Parent=g11139.t2;
OY776278.1_Linnaemya_vulpina_genome_assembly,_chromosome:_3	AUGUSTUS	intron	16793894	16794848	1	-	.	ID=g11139.t2.intron2;Parent=g11139.t2;
OY776278.1_Linnaemya_vulpina_genome_assembly,_chromosome:_3	AUGUSTUS	CDS	16794849	16795057	1	-	2	ID=g11139.t2.CDS3;Parent=g11139.t2;
OY776278.1_Linnaemya_vulpina_genome_assembly,_chromosome:_3	AUGUSTUS	exon	16794849	16795057	.	-	.	ID=g11139.t2.exon3;Parent=g11139.t2;
OY776278.1_Linnaemya_vulpina_genome_assembly,_chromosome:_3	AUGUSTUS	intron	16795058	16795120	1	-	.	ID=g11139.t2.intron3;Parent=g11139.t2;
OY776278.1_Linnaemya_vulpina_genome_assembly,_chromosome:_3	AUGUSTUS	CDS	16795121	16800073	1	-	2	ID=g11139.t2.CDS4;Parent=g11139.t2;
OY776278.1_Linnaemya_vulpina_genome_assembly,_chromosome:_3	AUGUSTUS	exon	16795121	16800073	.	-	.	ID=g11139.t2.exon4;Parent=g11139.t2;
OY776278.1_Linnaemya_vulpina_genome_assembly,_chromosome:_3	AUGUSTUS	intron	16800074	16800355	0.66	-	.	ID=g11139.t2.intron4;Parent=g11139.t2;
OY776278.1_Linnaemya_vulpina_genome_assembly,_chromosome:_3	AUGUSTUS	CDS	16800356	16800434	0.66	-	0	ID=g11139.t2.CDS5;Parent=g11139.t2;
OY776278.1_Linnaemya_vulpina_genome_assembly,_chromosome:_3	AUGUSTUS	exon	16800356	16800434	.	-	.	ID=g11139.t2.exon5;Parent=g11139.t2;
OY776278.1_Linnaemya_vulpina_genome_assembly,_chromosome:_3	AUGUSTUS	start_codon	16800432	16800434	.	-	0	ID=g11139.t2.start1;Parent=g11139.t2;
OY776278.1_Linnaemya_vulpina_genome_assembly,_chromosome:_3	AUGUSTUS	gene	16817873	16828974	.	-	.	ID=g11140;
OY776278.1_Linnaemya_vulpina_genome_assembly,_chromosome:_3	AUGUSTUS	mRNA	16817873	16828974	0.5	-	.	ID=g11140.t1;Parent=g11140;
OY776278.1_Linnaemya_vulpina_genome_assembly,_chromosome:_3	AUGUSTUS	stop_codon	16817873	16817875	.	-	0	ID=g11140.t1.stop1;Parent=g11140.t1;
OY776278.1_Linnaemya_vulpina_genome_assembly,_chromosome:_3	AUGUSTUS	CDS	16817873	16817928	0.5	-	2	ID=g11140.t1.CDS1;Parent=g11140.t1;
OY776278.1_Linnaemya_vulpina_genome_assembly,_chromosome:_3	AUGUSTUS	exon	16817873	16817928	.	-	.	ID=g11140.t1.exon1;Parent=g11140.t1;
OY776278.1_Linnaemya_vulpina_genome_assembly,_chromosome:_3	AUGUSTUS	intron	16817929	16818411	0.5	-	.	ID=g11140.t1.intron1;Parent=g11140.t1;
OY776278.1_Linnaemya_vulpina_genome_assembly,_chromosome:_3	AUGUSTUS	CDS	16818412	16818543	0.57	-	2	ID=g11140.t1.CDS2;Parent=g11140.t1;
OY776278.1_Linnaemya_vulpina_genome_assembly,_chromosome:_3	AUGUSTUS	exon	16818412	16818543	.	-	.	ID=g11140.t1.exon2;Parent=g11140.t1;
OY776278.1_Linnaemya_vulpina_genome_assembly,_chromosome:_3	AUGUSTUS	intron	16818544	16818899	1	-	.	ID=g11140.t1.intron2;Parent=g11140.t1;
OY776278.1_Linnaemya_vulpina_genome_assembly,_chromosome:_3	AUGUSTUS	CDS	16818900	16819074	1	-	0	ID=g11140.t1.CDS3;Parent=g11140.t1;
OY776278.1_Linnaemya_vulpina_genome_assembly,_chromosome:_3	AUGUSTUS	exon	16818900	16819074	.	-	.	ID=g11140.t1.exon3;Parent=g11140.t1;
OY776278.1_Linnaemya_vulpina_genome_assembly,_chromosome:_3	AUGUSTUS	intron	16819075	16828890	1	-	.	ID=g11140.t1.intron3;Parent=g11140.t1;
OY776278.1_Linnaemya_vulpina_genome_assembly,_chromosome:_3	AUGUSTUS	CDS	16828891	16828974	1	-	0	ID=g11140.t1.CDS4;Parent=g11140.t1;
OY776278.1_Linnaemya_vulpina_genome_assembly,_chromosome:_3	AUGUSTUS	exon	16828891	16828974	.	-	.	ID=g11140.t1.exon4;Parent=g11140.t1;
OY776278.1_Linnaemya_vulpina_genome_assembly,_chromosome:_3	AUGUSTUS	start_codon	16828972	16828974	.	-	0	ID=g11140.t1.start1;Parent=g11140.t1;
OY776278.1_Linnaemya_vulpina_genome_assembly,_chromosome:_3	AUGUSTUS	gene	16890290	16892629	.	+	.	ID=g11141;
OY776278.1_Linnaemya_vulpina_genome_assembly,_chromosome:_3	AUGUSTUS	mRNA	16891400	16892629	1	+	.	ID=g11141.t1;Parent=g11141;
OY776278.1_Linnaemya_vulpina_genome_assembly,_chromosome:_3	AUGUSTUS	start_codon	16891400	16891402	.	+	0	ID=g11141.t1.start1;Parent=g11141.t1;
OY776278.1_Linnaemya_vulpina_genome_assembly,_chromosome:_3	AUGUSTUS	CDS	16891400	16892629	1	+	0	ID=g11141.t1.CDS1;Parent=g11141.t1;
OY776278.1_Linnaemya_vulpina_genome_assembly,_chromosome:_3	AUGUSTUS	exon	16891400	16892629	.	+	.	ID=g11141.t1.exon1;Parent=g11141.t1;
OY776278.1_Linnaemya_vulpina_genome_assembly,_chromosome:_3	AUGUSTUS	stop_codon	16892627	16892629	.	+	0	ID=g11141.t1.stop1;Parent=g11141.t1;
OY776278.1_Linnaemya_vulpina_genome_assembly,_chromosome:_3	GeneMark.hmm3	mRNA	16890290	16892629	.	+	.	ID=g11141.t2;Parent=g11141;
OY776278.1_Linnaemya_vulpina_genome_assembly,_chromosome:_3	GeneMark.hmm3	start_codon	16890290	16890292	.	+	0	ID=g11141.t2.start1;Parent=g11141.t2;
OY776278.1_Linnaemya_vulpina_genome_assembly,_chromosome:_3	GeneMark.hmm3	CDS	16890290	16890388	.	+	0	ID=g11141.t2.CDS1;Parent=g11141.t2;
OY776278.1_Linnaemya_vulpina_genome_assembly,_chromosome:_3	GeneMark.hmm3	exon	16890290	16890388	0	+	.	ID=g11141.t2.exon1;Parent=g11141.t2;
OY776278.1_Linnaemya_vulpina_genome_assembly,_chromosome:_3	GeneMark.hmm3	intron	16890389	16891399	.	+	0	ID=g11141.t2.intron1;Parent=g11141.t2;
OY776278.1_Linnaemya_vulpina_genome_assembly,_chromosome:_3	GeneMark.hmm3	CDS	16891400	16892629	.	+	0	ID=g11141.t2.CDS2;Parent=g11141.t2;
OY776278.1_Linnaemya_vulpina_genome_assembly,_chromosome:_3	GeneMark.hmm3	exon	16891400	16892629	0	+	.	ID=g11141.t2.exon2;Parent=g11141.t2;
OY776278.1_Linnaemya_vulpina_genome_assembly,_chromosome:_3	GeneMark.hmm3	stop_codon	16892627	16892629	.	+	0	ID=g11141.t2.stop1;Parent=g11141.t2;
OY776278.1_Linnaemya_vulpina_genome_assembly,_chromosome:_3	AUGUSTUS	gene	16894058	16894742	.	+	.	ID=g11142;
OY776278.1_Linnaemya_vulpina_genome_assembly,_chromosome:_3	AUGUSTUS	mRNA	16894058	16894742	1	+	.	ID=g11142.t1;Parent=g11142;
OY776278.1_Linnaemya_vulpina_genome_assembly,_chromosome:_3	AUGUSTUS	start_codon	16894058	16894060	.	+	0	ID=g11142.t1.start1;Parent=g11142.t1;
OY776278.1_Linnaemya_vulpina_genome_assembly,_chromosome:_3	AUGUSTUS	CDS	16894058	16894294	1	+	0	ID=g11142.t1.CDS1;Parent=g11142.t1;
OY776278.1_Linnaemya_vulpina_genome_assembly,_chromosome:_3	AUGUSTUS	exon	16894058	16894294	.	+	.	ID=g11142.t1.exon1;Parent=g11142.t1;
OY776278.1_Linnaemya_vulpina_genome_assembly,_chromosome:_3	AUGUSTUS	intron	16894295	16894361	1	+	.	ID=g11142.t1.intron1;Parent=g11142.t1;
OY776278.1_Linnaemya_vulpina_genome_assembly,_chromosome:_3	AUGUSTUS	CDS	16894362	16894742	1	+	0	ID=g11142.t1.CDS2;Parent=g11142.t1;
OY776278.1_Linnaemya_vulpina_genome_assembly,_chromosome:_3	AUGUSTUS	exon	16894362	16894742	.	+	.	ID=g11142.t1.exon2;Parent=g11142.t1;
OY776278.1_Linnaemya_vulpina_genome_assembly,_chromosome:_3	AUGUSTUS	stop_codon	16894740	16894742	.	+	0	ID=g11142.t1.stop1;Parent=g11142.t1;
OY776278.1_Linnaemya_vulpina_genome_assembly,_chromosome:_3	AUGUSTUS	mRNA	16894058	16894742	1	+	.	ID=g11142.t2;Parent=g11142;
OY776278.1_Linnaemya_vulpina_genome_assembly,_chromosome:_3	AUGUSTUS	start_codon	16894058	16894060	.	+	0	ID=g11142.t2.start1;Parent=g11142.t2;
OY776278.1_Linnaemya_vulpina_genome_assembly,_chromosome:_3	AUGUSTUS	CDS	16894058	16894285	1	+	0	ID=g11142.t2.CDS1;Parent=g11142.t2;
OY776278.1_Linnaemya_vulpina_genome_assembly,_chromosome:_3	AUGUSTUS	exon	16894058	16894285	.	+	.	ID=g11142.t2.exon1;Parent=g11142.t2;
OY776278.1_Linnaemya_vulpina_genome_assembly,_chromosome:_3	AUGUSTUS	intron	16894286	16894361	1	+	.	ID=g11142.t2.intron1;Parent=g11142.t2;
OY776278.1_Linnaemya_vulpina_genome_assembly,_chromosome:_3	AUGUSTUS	CDS	16894362	16894742	1	+	0	ID=g11142.t2.CDS2;Parent=g11142.t2;
OY776278.1_Linnaemya_vulpina_genome_assembly,_chromosome:_3	AUGUSTUS	exon	16894362	16894742	.	+	.	ID=g11142.t2.exon2;Parent=g11142.t2;
OY776278.1_Linnaemya_vulpina_genome_assembly,_chromosome:_3	AUGUSTUS	stop_codon	16894740	16894742	.	+	0	ID=g11142.t2.stop1;Parent=g11142.t2;
OY776278.1_Linnaemya_vulpina_genome_assembly,_chromosome:_3	AUGUSTUS	gene	16931046	16934747	.	+	.	ID=g11143;
OY776278.1_Linnaemya_vulpina_genome_assembly,_chromosome:_3	AUGUSTUS	mRNA	16931079	16934747	1	+	.	ID=g11143.t1;Parent=g11143;
OY776278.1_Linnaemya_vulpina_genome_assembly,_chromosome:_3	AUGUSTUS	start_codon	16931079	16931081	.	+	0	ID=g11143.t1.start1;Parent=g11143.t1;
OY776278.1_Linnaemya_vulpina_genome_assembly,_chromosome:_3	AUGUSTUS	CDS	16931079	16931382	1	+	0	ID=g11143.t1.CDS1;Parent=g11143.t1;
OY776278.1_Linnaemya_vulpina_genome_assembly,_chromosome:_3	AUGUSTUS	exon	16931079	16931382	.	+	.	ID=g11143.t1.exon1;Parent=g11143.t1;
OY776278.1_Linnaemya_vulpina_genome_assembly,_chromosome:_3	AUGUSTUS	intron	16931383	16931462	1	+	.	ID=g11143.t1.intron1;Parent=g11143.t1;
OY776278.1_Linnaemya_vulpina_genome_assembly,_chromosome:_3	AUGUSTUS	CDS	16931463	16931831	1	+	2	ID=g11143.t1.CDS2;Parent=g11143.t1;
OY776278.1_Linnaemya_vulpina_genome_assembly,_chromosome:_3	AUGUSTUS	exon	16931463	16931831	.	+	.	ID=g11143.t1.exon2;Parent=g11143.t1;
OY776278.1_Linnaemya_vulpina_genome_assembly,_chromosome:_3	AUGUSTUS	intron	16931832	16931906	1	+	.	ID=g11143.t1.intron2;Parent=g11143.t1;
OY776278.1_Linnaemya_vulpina_genome_assembly,_chromosome:_3	AUGUSTUS	CDS	16931907	16932260	1	+	2	ID=g11143.t1.CDS3;Parent=g11143.t1;
OY776278.1_Linnaemya_vulpina_genome_assembly,_chromosome:_3	AUGUSTUS	exon	16931907	16932260	.	+	.	ID=g11143.t1.exon3;Parent=g11143.t1;
OY776278.1_Linnaemya_vulpina_genome_assembly,_chromosome:_3	AUGUSTUS	intron	16932261	16932315	1	+	.	ID=g11143.t1.intron3;Parent=g11143.t1;
OY776278.1_Linnaemya_vulpina_genome_assembly,_chromosome:_3	AUGUSTUS	CDS	16932316	16932669	1	+	2	ID=g11143.t1.CDS4;Parent=g11143.t1;
OY776278.1_Linnaemya_vulpina_genome_assembly,_chromosome:_3	AUGUSTUS	exon	16932316	16932669	.	+	.	ID=g11143.t1.exon4;Parent=g11143.t1;
OY776278.1_Linnaemya_vulpina_genome_assembly,_chromosome:_3	AUGUSTUS	intron	16932670	16933308	1	+	.	ID=g11143.t1.intron4;Parent=g11143.t1;
OY776278.1_Linnaemya_vulpina_genome_assembly,_chromosome:_3	AUGUSTUS	CDS	16933309	16933447	1	+	2	ID=g11143.t1.CDS5;Parent=g11143.t1;
OY776278.1_Linnaemya_vulpina_genome_assembly,_chromosome:_3	AUGUSTUS	exon	16933309	16933447	.	+	.	ID=g11143.t1.exon5;Parent=g11143.t1;
OY776278.1_Linnaemya_vulpina_genome_assembly,_chromosome:_3	AUGUSTUS	intron	16933448	16933828	1	+	.	ID=g11143.t1.intron5;Parent=g11143.t1;
OY776278.1_Linnaemya_vulpina_genome_assembly,_chromosome:_3	AUGUSTUS	CDS	16933829	16933956	1	+	1	ID=g11143.t1.CDS6;Parent=g11143.t1;
OY776278.1_Linnaemya_vulpina_genome_assembly,_chromosome:_3	AUGUSTUS	exon	16933829	16933956	.	+	.	ID=g11143.t1.exon6;Parent=g11143.t1;
OY776278.1_Linnaemya_vulpina_genome_assembly,_chromosome:_3	AUGUSTUS	intron	16933957	16934022	1	+	.	ID=g11143.t1.intron6;Parent=g11143.t1;
OY776278.1_Linnaemya_vulpina_genome_assembly,_chromosome:_3	AUGUSTUS	CDS	16934023	16934747	1	+	2	ID=g11143.t1.CDS7;Parent=g11143.t1;
OY776278.1_Linnaemya_vulpina_genome_assembly,_chromosome:_3	AUGUSTUS	exon	16934023	16934747	.	+	.	ID=g11143.t1.exon7;Parent=g11143.t1;
OY776278.1_Linnaemya_vulpina_genome_assembly,_chromosome:_3	AUGUSTUS	stop_codon	16934745	16934747	.	+	0	ID=g11143.t1.stop1;Parent=g11143.t1;
OY776278.1_Linnaemya_vulpina_genome_assembly,_chromosome:_3	AUGUSTUS	mRNA	16931046	16934747	0.97	+	.	ID=g11143.t2;Parent=g11143;
OY776278.1_Linnaemya_vulpina_genome_assembly,_chromosome:_3	AUGUSTUS	start_codon	16931046	16931048	.	+	0	ID=g11143.t2.start1;Parent=g11143.t2;
OY776278.1_Linnaemya_vulpina_genome_assembly,_chromosome:_3	AUGUSTUS	CDS	16931046	16931382	0.97	+	0	ID=g11143.t2.CDS1;Parent=g11143.t2;
OY776278.1_Linnaemya_vulpina_genome_assembly,_chromosome:_3	AUGUSTUS	exon	16931046	16931382	.	+	.	ID=g11143.t2.exon1;Parent=g11143.t2;
OY776278.1_Linnaemya_vulpina_genome_assembly,_chromosome:_3	AUGUSTUS	intron	16931383	16931462	1	+	.	ID=g11143.t2.intron1;Parent=g11143.t2;
OY776278.1_Linnaemya_vulpina_genome_assembly,_chromosome:_3	AUGUSTUS	CDS	16931463	16931831	1	+	2	ID=g11143.t2.CDS2;Parent=g11143.t2;
OY776278.1_Linnaemya_vulpina_genome_assembly,_chromosome:_3	AUGUSTUS	exon	16931463	16931831	.	+	.	ID=g11143.t2.exon2;Parent=g11143.t2;
OY776278.1_Linnaemya_vulpina_genome_assembly,_chromosome:_3	AUGUSTUS	intron	16931832	16931906	1	+	.	ID=g11143.t2.intron2;Parent=g11143.t2;
OY776278.1_Linnaemya_vulpina_genome_assembly,_chromosome:_3	AUGUSTUS	CDS	16931907	16932260	1	+	2	ID=g11143.t2.CDS3;Parent=g11143.t2;
OY776278.1_Linnaemya_vulpina_genome_assembly,_chromosome:_3	AUGUSTUS	exon	16931907	16932260	.	+	.	ID=g11143.t2.exon3;Parent=g11143.t2;
OY776278.1_Linnaemya_vulpina_genome_assembly,_chromosome:_3	AUGUSTUS	intron	16932261	16932315	1	+	.	ID=g11143.t2.intron3;Parent=g11143.t2;
OY776278.1_Linnaemya_vulpina_genome_assembly,_chromosome:_3	AUGUSTUS	CDS	16932316	16932669	1	+	2	ID=g11143.t2.CDS4;Parent=g11143.t2;
OY776278.1_Linnaemya_vulpina_genome_assembly,_chromosome:_3	AUGUSTUS	exon	16932316	16932669	.	+	.	ID=g11143.t2.exon4;Parent=g11143.t2;
OY776278.1_Linnaemya_vulpina_genome_assembly,_chromosome:_3	AUGUSTUS	intron	16932670	16933308	1	+	.	ID=g11143.t2.intron4;Parent=g11143.t2;
OY776278.1_Linnaemya_vulpina_genome_assembly,_chromosome:_3	AUGUSTUS	CDS	16933309	16933447	1	+	2	ID=g11143.t2.CDS5;Parent=g11143.t2;
OY776278.1_Linnaemya_vulpina_genome_assembly,_chromosome:_3	AUGUSTUS	exon	16933309	16933447	.	+	.	ID=g11143.t2.exon5;Parent=g11143.t2;
OY776278.1_Linnaemya_vulpina_genome_assembly,_chromosome:_3	AUGUSTUS	intron	16933448	16933828	1	+	.	ID=g11143.t2.intron5;Parent=g11143.t2;
OY776278.1_Linnaemya_vulpina_genome_assembly,_chromosome:_3	AUGUSTUS	CDS	16933829	16933956	1	+	1	ID=g11143.t2.CDS6;Parent=g11143.t2;
OY776278.1_Linnaemya_vulpina_genome_assembly,_chromosome:_3	AUGUSTUS	exon	16933829	16933956	.	+	.	ID=g11143.t2.exon6;Parent=g11143.t2;
OY776278.1_Linnaemya_vulpina_genome_assembly,_chromosome:_3	AUGUSTUS	intron	16933957	16934022	1	+	.	ID=g11143.t2.intron6;Parent=g11143.t2;
OY776278.1_Linnaemya_vulpina_genome_assembly,_chromosome:_3	AUGUSTUS	CDS	16934023	16934747	1	+	2	ID=g11143.t2.CDS7;Parent=g11143.t2;
OY776278.1_Linnaemya_vulpina_genome_assembly,_chromosome:_3	AUGUSTUS	exon	16934023	16934747	.	+	.	ID=g11143.t2.exon7;Parent=g11143.t2;
OY776278.1_Linnaemya_vulpina_genome_assembly,_chromosome:_3	AUGUSTUS	stop_codon	16934745	16934747	.	+	0	ID=g11143.t2.stop1;Parent=g11143.t2;
OY776278.1_Linnaemya_vulpina_genome_assembly,_chromosome:_3	AUGUSTUS	gene	16937853	16944791	.	-	.	ID=g11144;
OY776278.1_Linnaemya_vulpina_genome_assembly,_chromosome:_3	AUGUSTUS	mRNA	16937853	16944791	1	-	.	ID=g11144.t1;Parent=g11144;
OY776278.1_Linnaemya_vulpina_genome_assembly,_chromosome:_3	AUGUSTUS	stop_codon	16937853	16937855	.	-	0	ID=g11144.t1.stop1;Parent=g11144.t1;
OY776278.1_Linnaemya_vulpina_genome_assembly,_chromosome:_3	AUGUSTUS	CDS	16937853	16938014	1	-	0	ID=g11144.t1.CDS1;Parent=g11144.t1;
OY776278.1_Linnaemya_vulpina_genome_assembly,_chromosome:_3	AUGUSTUS	exon	16937853	16938014	.	-	.	ID=g11144.t1.exon1;Parent=g11144.t1;
OY776278.1_Linnaemya_vulpina_genome_assembly,_chromosome:_3	AUGUSTUS	intron	16938015	16938684	1	-	.	ID=g11144.t1.intron1;Parent=g11144.t1;
OY776278.1_Linnaemya_vulpina_genome_assembly,_chromosome:_3	AUGUSTUS	CDS	16938685	16939122	1	-	0	ID=g11144.t1.CDS2;Parent=g11144.t1;
OY776278.1_Linnaemya_vulpina_genome_assembly,_chromosome:_3	AUGUSTUS	exon	16938685	16939122	.	-	.	ID=g11144.t1.exon2;Parent=g11144.t1;
OY776278.1_Linnaemya_vulpina_genome_assembly,_chromosome:_3	AUGUSTUS	intron	16939123	16939190	1	-	.	ID=g11144.t1.intron2;Parent=g11144.t1;
OY776278.1_Linnaemya_vulpina_genome_assembly,_chromosome:_3	AUGUSTUS	CDS	16939191	16939910	1	-	0	ID=g11144.t1.CDS3;Parent=g11144.t1;
OY776278.1_Linnaemya_vulpina_genome_assembly,_chromosome:_3	AUGUSTUS	exon	16939191	16939910	.	-	.	ID=g11144.t1.exon3;Parent=g11144.t1;
OY776278.1_Linnaemya_vulpina_genome_assembly,_chromosome:_3	AUGUSTUS	intron	16939911	16939968	1	-	.	ID=g11144.t1.intron3;Parent=g11144.t1;
OY776278.1_Linnaemya_vulpina_genome_assembly,_chromosome:_3	AUGUSTUS	CDS	16939969	16940072	1	-	2	ID=g11144.t1.CDS4;Parent=g11144.t1;
OY776278.1_Linnaemya_vulpina_genome_assembly,_chromosome:_3	AUGUSTUS	exon	16939969	16940072	.	-	.	ID=g11144.t1.exon4;Parent=g11144.t1;
OY776278.1_Linnaemya_vulpina_genome_assembly,_chromosome:_3	AUGUSTUS	intron	16940073	16940140	1	-	.	ID=g11144.t1.intron4;Parent=g11144.t1;
OY776278.1_Linnaemya_vulpina_genome_assembly,_chromosome:_3	AUGUSTUS	CDS	16940141	16940225	1	-	0	ID=g11144.t1.CDS5;Parent=g11144.t1;
OY776278.1_Linnaemya_vulpina_genome_assembly,_chromosome:_3	AUGUSTUS	exon	16940141	16940225	.	-	.	ID=g11144.t1.exon5;Parent=g11144.t1;
OY776278.1_Linnaemya_vulpina_genome_assembly,_chromosome:_3	AUGUSTUS	intron	16940226	16940554	1	-	.	ID=g11144.t1.intron5;Parent=g11144.t1;
OY776278.1_Linnaemya_vulpina_genome_assembly,_chromosome:_3	AUGUSTUS	CDS	16940555	16941720	1	-	2	ID=g11144.t1.CDS6;Parent=g11144.t1;
OY776278.1_Linnaemya_vulpina_genome_assembly,_chromosome:_3	AUGUSTUS	exon	16940555	16941720	.	-	.	ID=g11144.t1.exon6;Parent=g11144.t1;
OY776278.1_Linnaemya_vulpina_genome_assembly,_chromosome:_3	AUGUSTUS	intron	16941721	16941781	1	-	.	ID=g11144.t1.intron6;Parent=g11144.t1;
OY776278.1_Linnaemya_vulpina_genome_assembly,_chromosome:_3	AUGUSTUS	CDS	16941782	16942153	1	-	2	ID=g11144.t1.CDS7;Parent=g11144.t1;
OY776278.1_Linnaemya_vulpina_genome_assembly,_chromosome:_3	AUGUSTUS	exon	16941782	16942153	.	-	.	ID=g11144.t1.exon7;Parent=g11144.t1;
OY776278.1_Linnaemya_vulpina_genome_assembly,_chromosome:_3	AUGUSTUS	intron	16942154	16942310	1	-	.	ID=g11144.t1.intron7;Parent=g11144.t1;
OY776278.1_Linnaemya_vulpina_genome_assembly,_chromosome:_3	AUGUSTUS	CDS	16942311	16942658	1	-	2	ID=g11144.t1.CDS8;Parent=g11144.t1;
OY776278.1_Linnaemya_vulpina_genome_assembly,_chromosome:_3	AUGUSTUS	exon	16942311	16942658	.	-	.	ID=g11144.t1.exon8;Parent=g11144.t1;
OY776278.1_Linnaemya_vulpina_genome_assembly,_chromosome:_3	AUGUSTUS	intron	16942659	16944589	1	-	.	ID=g11144.t1.intron8;Parent=g11144.t1;
OY776278.1_Linnaemya_vulpina_genome_assembly,_chromosome:_3	AUGUSTUS	CDS	16944590	16944791	1	-	0	ID=g11144.t1.CDS9;Parent=g11144.t1;
OY776278.1_Linnaemya_vulpina_genome_assembly,_chromosome:_3	AUGUSTUS	exon	16944590	16944791	.	-	.	ID=g11144.t1.exon9;Parent=g11144.t1;
OY776278.1_Linnaemya_vulpina_genome_assembly,_chromosome:_3	AUGUSTUS	start_codon	16944789	16944791	.	-	0	ID=g11144.t1.start1;Parent=g11144.t1;
OY776278.1_Linnaemya_vulpina_genome_assembly,_chromosome:_3	AUGUSTUS	gene	16945583	16947109	.	+	.	ID=g11145;
OY776278.1_Linnaemya_vulpina_genome_assembly,_chromosome:_3	AUGUSTUS	mRNA	16945583	16947109	1	+	.	ID=g11145.t1;Parent=g11145;
OY776278.1_Linnaemya_vulpina_genome_assembly,_chromosome:_3	AUGUSTUS	start_codon	16945583	16945585	.	+	0	ID=g11145.t1.start1;Parent=g11145.t1;
OY776278.1_Linnaemya_vulpina_genome_assembly,_chromosome:_3	AUGUSTUS	CDS	16945583	16947109	1	+	0	ID=g11145.t1.CDS1;Parent=g11145.t1;
OY776278.1_Linnaemya_vulpina_genome_assembly,_chromosome:_3	AUGUSTUS	exon	16945583	16947109	.	+	.	ID=g11145.t1.exon1;Parent=g11145.t1;
OY776278.1_Linnaemya_vulpina_genome_assembly,_chromosome:_3	AUGUSTUS	stop_codon	16947107	16947109	.	+	0	ID=g11145.t1.stop1;Parent=g11145.t1;
OY776278.1_Linnaemya_vulpina_genome_assembly,_chromosome:_3	AUGUSTUS	gene	16947341	16949963	.	-	.	ID=g11146;
OY776278.1_Linnaemya_vulpina_genome_assembly,_chromosome:_3	AUGUSTUS	mRNA	16947341	16949963	1	-	.	ID=g11146.t1;Parent=g11146;
OY776278.1_Linnaemya_vulpina_genome_assembly,_chromosome:_3	AUGUSTUS	stop_codon	16947341	16947343	.	-	0	ID=g11146.t1.stop1;Parent=g11146.t1;
OY776278.1_Linnaemya_vulpina_genome_assembly,_chromosome:_3	AUGUSTUS	CDS	16947341	16948361	1	-	1	ID=g11146.t1.CDS1;Parent=g11146.t1;
OY776278.1_Linnaemya_vulpina_genome_assembly,_chromosome:_3	AUGUSTUS	exon	16947341	16948361	.	-	.	ID=g11146.t1.exon1;Parent=g11146.t1;
OY776278.1_Linnaemya_vulpina_genome_assembly,_chromosome:_3	AUGUSTUS	intron	16948362	16948621	1	-	.	ID=g11146.t1.intron1;Parent=g11146.t1;
OY776278.1_Linnaemya_vulpina_genome_assembly,_chromosome:_3	AUGUSTUS	CDS	16948622	16948778	1	-	2	ID=g11146.t1.CDS2;Parent=g11146.t1;
OY776278.1_Linnaemya_vulpina_genome_assembly,_chromosome:_3	AUGUSTUS	exon	16948622	16948778	.	-	.	ID=g11146.t1.exon2;Parent=g11146.t1;
OY776278.1_Linnaemya_vulpina_genome_assembly,_chromosome:_3	AUGUSTUS	intron	16948779	16949794	1	-	.	ID=g11146.t1.intron2;Parent=g11146.t1;
OY776278.1_Linnaemya_vulpina_genome_assembly,_chromosome:_3	AUGUSTUS	CDS	16949795	16949963	1	-	0	ID=g11146.t1.CDS3;Parent=g11146.t1;
OY776278.1_Linnaemya_vulpina_genome_assembly,_chromosome:_3	AUGUSTUS	exon	16949795	16949963	.	-	.	ID=g11146.t1.exon3;Parent=g11146.t1;
OY776278.1_Linnaemya_vulpina_genome_assembly,_chromosome:_3	AUGUSTUS	start_codon	16949961	16949963	.	-	0	ID=g11146.t1.start1;Parent=g11146.t1;
OY776278.1_Linnaemya_vulpina_genome_assembly,_chromosome:_3	AUGUSTUS	gene	16950537	16951853	.	-	.	ID=g11147;
OY776278.1_Linnaemya_vulpina_genome_assembly,_chromosome:_3	AUGUSTUS	mRNA	16950537	16951853	1	-	.	ID=g11147.t1;Parent=g11147;
OY776278.1_Linnaemya_vulpina_genome_assembly,_chromosome:_3	AUGUSTUS	stop_codon	16950537	16950539	.	-	0	ID=g11147.t1.stop1;Parent=g11147.t1;
OY776278.1_Linnaemya_vulpina_genome_assembly,_chromosome:_3	AUGUSTUS	CDS	16950537	16951853	1	-	0	ID=g11147.t1.CDS1;Parent=g11147.t1;
OY776278.1_Linnaemya_vulpina_genome_assembly,_chromosome:_3	AUGUSTUS	exon	16950537	16951853	.	-	.	ID=g11147.t1.exon1;Parent=g11147.t1;
OY776278.1_Linnaemya_vulpina_genome_assembly,_chromosome:_3	AUGUSTUS	start_codon	16951851	16951853	.	-	0	ID=g11147.t1.start1;Parent=g11147.t1;
OY776278.1_Linnaemya_vulpina_genome_assembly,_chromosome:_3	AUGUSTUS	gene	16953511	16954663	.	-	.	ID=g11148;
OY776278.1_Linnaemya_vulpina_genome_assembly,_chromosome:_3	AUGUSTUS	mRNA	16953511	16954663	1	-	.	ID=g11148.t1;Parent=g11148;
OY776278.1_Linnaemya_vulpina_genome_assembly,_chromosome:_3	AUGUSTUS	stop_codon	16953511	16953513	.	-	0	ID=g11148.t1.stop1;Parent=g11148.t1;
OY776278.1_Linnaemya_vulpina_genome_assembly,_chromosome:_3	AUGUSTUS	CDS	16953511	16953828	1	-	0	ID=g11148.t1.CDS1;Parent=g11148.t1;
OY776278.1_Linnaemya_vulpina_genome_assembly,_chromosome:_3	AUGUSTUS	exon	16953511	16953828	.	-	.	ID=g11148.t1.exon1;Parent=g11148.t1;
OY776278.1_Linnaemya_vulpina_genome_assembly,_chromosome:_3	AUGUSTUS	intron	16953829	16953880	1	-	.	ID=g11148.t1.intron1;Parent=g11148.t1;
OY776278.1_Linnaemya_vulpina_genome_assembly,_chromosome:_3	AUGUSTUS	CDS	16953881	16954312	1	-	0	ID=g11148.t1.CDS2;Parent=g11148.t1;
OY776278.1_Linnaemya_vulpina_genome_assembly,_chromosome:_3	AUGUSTUS	exon	16953881	16954312	.	-	.	ID=g11148.t1.exon2;Parent=g11148.t1;
OY776278.1_Linnaemya_vulpina_genome_assembly,_chromosome:_3	AUGUSTUS	intron	16954313	16954364	1	-	.	ID=g11148.t1.intron2;Parent=g11148.t1;
OY776278.1_Linnaemya_vulpina_genome_assembly,_chromosome:_3	AUGUSTUS	CDS	16954365	16954442	1	-	0	ID=g11148.t1.CDS3;Parent=g11148.t1;
OY776278.1_Linnaemya_vulpina_genome_assembly,_chromosome:_3	AUGUSTUS	exon	16954365	16954442	.	-	.	ID=g11148.t1.exon3;Parent=g11148.t1;
OY776278.1_Linnaemya_vulpina_genome_assembly,_chromosome:_3	AUGUSTUS	intron	16954443	16954612	1	-	.	ID=g11148.t1.intron3;Parent=g11148.t1;
OY776278.1_Linnaemya_vulpina_genome_assembly,_chromosome:_3	AUGUSTUS	CDS	16954613	16954663	1	-	0	ID=g11148.t1.CDS4;Parent=g11148.t1;
OY776278.1_Linnaemya_vulpina_genome_assembly,_chromosome:_3	AUGUSTUS	exon	16954613	16954663	.	-	.	ID=g11148.t1.exon4;Parent=g11148.t1;
OY776278.1_Linnaemya_vulpina_genome_assembly,_chromosome:_3	AUGUSTUS	start_codon	16954661	16954663	.	-	0	ID=g11148.t1.start1;Parent=g11148.t1;
OY776278.1_Linnaemya_vulpina_genome_assembly,_chromosome:_3	AUGUSTUS	gene	16955311	16956071	.	+	.	ID=g11149;
OY776278.1_Linnaemya_vulpina_genome_assembly,_chromosome:_3	AUGUSTUS	mRNA	16955311	16956071	1	+	.	ID=g11149.t1;Parent=g11149;
OY776278.1_Linnaemya_vulpina_genome_assembly,_chromosome:_3	AUGUSTUS	start_codon	16955311	16955313	.	+	0	ID=g11149.t1.start1;Parent=g11149.t1;
OY776278.1_Linnaemya_vulpina_genome_assembly,_chromosome:_3	AUGUSTUS	CDS	16955311	16955457	1	+	0	ID=g11149.t1.CDS1;Parent=g11149.t1;
OY776278.1_Linnaemya_vulpina_genome_assembly,_chromosome:_3	AUGUSTUS	exon	16955311	16955457	.	+	.	ID=g11149.t1.exon1;Parent=g11149.t1;
OY776278.1_Linnaemya_vulpina_genome_assembly,_chromosome:_3	AUGUSTUS	intron	16955458	16955517	1	+	.	ID=g11149.t1.intron1;Parent=g11149.t1;
OY776278.1_Linnaemya_vulpina_genome_assembly,_chromosome:_3	AUGUSTUS	CDS	16955518	16955731	1	+	0	ID=g11149.t1.CDS2;Parent=g11149.t1;
OY776278.1_Linnaemya_vulpina_genome_assembly,_chromosome:_3	AUGUSTUS	exon	16955518	16955731	.	+	.	ID=g11149.t1.exon2;Parent=g11149.t1;
OY776278.1_Linnaemya_vulpina_genome_assembly,_chromosome:_3	AUGUSTUS	intron	16955732	16955793	1	+	.	ID=g11149.t1.intron2;Parent=g11149.t1;
OY776278.1_Linnaemya_vulpina_genome_assembly,_chromosome:_3	AUGUSTUS	CDS	16955794	16956071	1	+	2	ID=g11149.t1.CDS3;Parent=g11149.t1;
OY776278.1_Linnaemya_vulpina_genome_assembly,_chromosome:_3	AUGUSTUS	exon	16955794	16956071	.	+	.	ID=g11149.t1.exon3;Parent=g11149.t1;
OY776278.1_Linnaemya_vulpina_genome_assembly,_chromosome:_3	AUGUSTUS	stop_codon	16956069	16956071	.	+	0	ID=g11149.t1.stop1;Parent=g11149.t1;
OY776278.1_Linnaemya_vulpina_genome_assembly,_chromosome:_3	AUGUSTUS	gene	16956321	16957023	.	-	.	ID=g11150;
OY776278.1_Linnaemya_vulpina_genome_assembly,_chromosome:_3	AUGUSTUS	mRNA	16956321	16957023	1	-	.	ID=g11150.t1;Parent=g11150;
OY776278.1_Linnaemya_vulpina_genome_assembly,_chromosome:_3	AUGUSTUS	stop_codon	16956321	16956323	.	-	0	ID=g11150.t1.stop1;Parent=g11150.t1;
OY776278.1_Linnaemya_vulpina_genome_assembly,_chromosome:_3	AUGUSTUS	CDS	16956321	16956825	1	-	1	ID=g11150.t1.CDS1;Parent=g11150.t1;
OY776278.1_Linnaemya_vulpina_genome_assembly,_chromosome:_3	AUGUSTUS	exon	16956321	16956825	.	-	.	ID=g11150.t1.exon1;Parent=g11150.t1;
OY776278.1_Linnaemya_vulpina_genome_assembly,_chromosome:_3	AUGUSTUS	intron	16956826	16956883	1	-	.	ID=g11150.t1.intron1;Parent=g11150.t1;
OY776278.1_Linnaemya_vulpina_genome_assembly,_chromosome:_3	AUGUSTUS	CDS	16956884	16957023	1	-	0	ID=g11150.t1.CDS2;Parent=g11150.t1;
OY776278.1_Linnaemya_vulpina_genome_assembly,_chromosome:_3	AUGUSTUS	exon	16956884	16957023	.	-	.	ID=g11150.t1.exon2;Parent=g11150.t1;
OY776278.1_Linnaemya_vulpina_genome_assembly,_chromosome:_3	AUGUSTUS	start_codon	16957021	16957023	.	-	0	ID=g11150.t1.start1;Parent=g11150.t1;
OY776278.1_Linnaemya_vulpina_genome_assembly,_chromosome:_3	AUGUSTUS	gene	16957813	16961586	.	+	.	ID=g11151;
OY776278.1_Linnaemya_vulpina_genome_assembly,_chromosome:_3	AUGUSTUS	mRNA	16957813	16961586	1	+	.	ID=g11151.t1;Parent=g11151;
OY776278.1_Linnaemya_vulpina_genome_assembly,_chromosome:_3	AUGUSTUS	start_codon	16957813	16957815	.	+	0	ID=g11151.t1.start1;Parent=g11151.t1;
OY776278.1_Linnaemya_vulpina_genome_assembly,_chromosome:_3	AUGUSTUS	CDS	16957813	16957900	1	+	0	ID=g11151.t1.CDS1;Parent=g11151.t1;
OY776278.1_Linnaemya_vulpina_genome_assembly,_chromosome:_3	AUGUSTUS	exon	16957813	16957900	.	+	.	ID=g11151.t1.exon1;Parent=g11151.t1;
OY776278.1_Linnaemya_vulpina_genome_assembly,_chromosome:_3	AUGUSTUS	intron	16957901	16958475	1	+	.	ID=g11151.t1.intron1;Parent=g11151.t1;
OY776278.1_Linnaemya_vulpina_genome_assembly,_chromosome:_3	AUGUSTUS	CDS	16958476	16958959	1	+	2	ID=g11151.t1.CDS2;Parent=g11151.t1;
OY776278.1_Linnaemya_vulpina_genome_assembly,_chromosome:_3	AUGUSTUS	exon	16958476	16958959	.	+	.	ID=g11151.t1.exon2;Parent=g11151.t1;
OY776278.1_Linnaemya_vulpina_genome_assembly,_chromosome:_3	AUGUSTUS	intron	16958960	16959772	1	+	.	ID=g11151.t1.intron2;Parent=g11151.t1;
OY776278.1_Linnaemya_vulpina_genome_assembly,_chromosome:_3	AUGUSTUS	CDS	16959773	16961108	1	+	1	ID=g11151.t1.CDS3;Parent=g11151.t1;
OY776278.1_Linnaemya_vulpina_genome_assembly,_chromosome:_3	AUGUSTUS	exon	16959773	16961108	.	+	.	ID=g11151.t1.exon3;Parent=g11151.t1;
OY776278.1_Linnaemya_vulpina_genome_assembly,_chromosome:_3	AUGUSTUS	intron	16961109	16961169	1	+	.	ID=g11151.t1.intron3;Parent=g11151.t1;
OY776278.1_Linnaemya_vulpina_genome_assembly,_chromosome:_3	AUGUSTUS	CDS	16961170	16961586	1	+	0	ID=g11151.t1.CDS4;Parent=g11151.t1;
OY776278.1_Linnaemya_vulpina_genome_assembly,_chromosome:_3	AUGUSTUS	exon	16961170	16961586	.	+	.	ID=g11151.t1.exon4;Parent=g11151.t1;
OY776278.1_Linnaemya_vulpina_genome_assembly,_chromosome:_3	AUGUSTUS	stop_codon	16961584	16961586	.	+	0	ID=g11151.t1.stop1;Parent=g11151.t1;
OY776278.1_Linnaemya_vulpina_genome_assembly,_chromosome:_3	AUGUSTUS	gene	16963664	16968345	.	-	.	ID=g11152;
OY776278.1_Linnaemya_vulpina_genome_assembly,_chromosome:_3	AUGUSTUS	mRNA	16963664	16968345	1	-	.	ID=g11152.t1;Parent=g11152;
OY776278.1_Linnaemya_vulpina_genome_assembly,_chromosome:_3	AUGUSTUS	stop_codon	16963664	16963666	.	-	0	ID=g11152.t1.stop1;Parent=g11152.t1;
OY776278.1_Linnaemya_vulpina_genome_assembly,_chromosome:_3	AUGUSTUS	CDS	16963664	16964253	1	-	2	ID=g11152.t1.CDS1;Parent=g11152.t1;
OY776278.1_Linnaemya_vulpina_genome_assembly,_chromosome:_3	AUGUSTUS	exon	16963664	16964253	.	-	.	ID=g11152.t1.exon1;Parent=g11152.t1;
OY776278.1_Linnaemya_vulpina_genome_assembly,_chromosome:_3	AUGUSTUS	intron	16964254	16965297	1	-	.	ID=g11152.t1.intron1;Parent=g11152.t1;
OY776278.1_Linnaemya_vulpina_genome_assembly,_chromosome:_3	AUGUSTUS	CDS	16965298	16965460	1	-	0	ID=g11152.t1.CDS2;Parent=g11152.t1;
OY776278.1_Linnaemya_vulpina_genome_assembly,_chromosome:_3	AUGUSTUS	exon	16965298	16965460	.	-	.	ID=g11152.t1.exon2;Parent=g11152.t1;
OY776278.1_Linnaemya_vulpina_genome_assembly,_chromosome:_3	AUGUSTUS	intron	16965461	16965512	1	-	.	ID=g11152.t1.intron2;Parent=g11152.t1;
OY776278.1_Linnaemya_vulpina_genome_assembly,_chromosome:_3	AUGUSTUS	CDS	16965513	16965650	1	-	0	ID=g11152.t1.CDS3;Parent=g11152.t1;
OY776278.1_Linnaemya_vulpina_genome_assembly,_chromosome:_3	AUGUSTUS	exon	16965513	16965650	.	-	.	ID=g11152.t1.exon3;Parent=g11152.t1;
OY776278.1_Linnaemya_vulpina_genome_assembly,_chromosome:_3	AUGUSTUS	intron	16965651	16965707	1	-	.	ID=g11152.t1.intron3;Parent=g11152.t1;
OY776278.1_Linnaemya_vulpina_genome_assembly,_chromosome:_3	AUGUSTUS	CDS	16965708	16965893	1	-	0	ID=g11152.t1.CDS4;Parent=g11152.t1;
OY776278.1_Linnaemya_vulpina_genome_assembly,_chromosome:_3	AUGUSTUS	exon	16965708	16965893	.	-	.	ID=g11152.t1.exon4;Parent=g11152.t1;
OY776278.1_Linnaemya_vulpina_genome_assembly,_chromosome:_3	AUGUSTUS	intron	16965894	16967871	1	-	.	ID=g11152.t1.intron4;Parent=g11152.t1;
OY776278.1_Linnaemya_vulpina_genome_assembly,_chromosome:_3	AUGUSTUS	CDS	16967872	16968345	1	-	0	ID=g11152.t1.CDS5;Parent=g11152.t1;
OY776278.1_Linnaemya_vulpina_genome_assembly,_chromosome:_3	AUGUSTUS	exon	16967872	16968345	.	-	.	ID=g11152.t1.exon5;Parent=g11152.t1;
OY776278.1_Linnaemya_vulpina_genome_assembly,_chromosome:_3	AUGUSTUS	start_codon	16968343	16968345	.	-	0	ID=g11152.t1.start1;Parent=g11152.t1;
OY776278.1_Linnaemya_vulpina_genome_assembly,_chromosome:_3	AUGUSTUS	mRNA	16963664	16966033	1	-	.	ID=g11152.t2;Parent=g11152;
OY776278.1_Linnaemya_vulpina_genome_assembly,_chromosome:_3	AUGUSTUS	stop_codon	16963664	16963666	.	-	0	ID=g11152.t2.stop1;Parent=g11152.t2;
OY776278.1_Linnaemya_vulpina_genome_assembly,_chromosome:_3	AUGUSTUS	CDS	16963664	16964253	1	-	2	ID=g11152.t2.CDS1;Parent=g11152.t2;
OY776278.1_Linnaemya_vulpina_genome_assembly,_chromosome:_3	AUGUSTUS	exon	16963664	16964253	.	-	.	ID=g11152.t2.exon1;Parent=g11152.t2;
OY776278.1_Linnaemya_vulpina_genome_assembly,_chromosome:_3	AUGUSTUS	intron	16964254	16965297	1	-	.	ID=g11152.t2.intron1;Parent=g11152.t2;
OY776278.1_Linnaemya_vulpina_genome_assembly,_chromosome:_3	AUGUSTUS	CDS	16965298	16965460	1	-	0	ID=g11152.t2.CDS2;Parent=g11152.t2;
OY776278.1_Linnaemya_vulpina_genome_assembly,_chromosome:_3	AUGUSTUS	exon	16965298	16965460	.	-	.	ID=g11152.t2.exon2;Parent=g11152.t2;
OY776278.1_Linnaemya_vulpina_genome_assembly,_chromosome:_3	AUGUSTUS	intron	16965461	16965512	1	-	.	ID=g11152.t2.intron2;Parent=g11152.t2;
OY776278.1_Linnaemya_vulpina_genome_assembly,_chromosome:_3	AUGUSTUS	CDS	16965513	16965650	1	-	0	ID=g11152.t2.CDS3;Parent=g11152.t2;
OY776278.1_Linnaemya_vulpina_genome_assembly,_chromosome:_3	AUGUSTUS	exon	16965513	16965650	.	-	.	ID=g11152.t2.exon3;Parent=g11152.t2;
OY776278.1_Linnaemya_vulpina_genome_assembly,_chromosome:_3	AUGUSTUS	intron	16965651	16965707	1	-	.	ID=g11152.t2.intron3;Parent=g11152.t2;
OY776278.1_Linnaemya_vulpina_genome_assembly,_chromosome:_3	AUGUSTUS	CDS	16965708	16965893	1	-	0	ID=g11152.t2.CDS4;Parent=g11152.t2;
OY776278.1_Linnaemya_vulpina_genome_assembly,_chromosome:_3	AUGUSTUS	exon	16965708	16965893	.	-	.	ID=g11152.t2.exon4;Parent=g11152.t2;
OY776278.1_Linnaemya_vulpina_genome_assembly,_chromosome:_3	AUGUSTUS	intron	16965894	16965985	1	-	.	ID=g11152.t2.intron4;Parent=g11152.t2;
OY776278.1_Linnaemya_vulpina_genome_assembly,_chromosome:_3	AUGUSTUS	CDS	16965986	16966033	1	-	0	ID=g11152.t2.CDS5;Parent=g11152.t2;
OY776278.1_Linnaemya_vulpina_genome_assembly,_chromosome:_3	AUGUSTUS	exon	16965986	16966033	.	-	.	ID=g11152.t2.exon5;Parent=g11152.t2;
OY776278.1_Linnaemya_vulpina_genome_assembly,_chromosome:_3	AUGUSTUS	start_codon	16966031	16966033	.	-	0	ID=g11152.t2.start1;Parent=g11152.t2;
OY776278.1_Linnaemya_vulpina_genome_assembly,_chromosome:_3	AUGUSTUS	gene	16972971	16983023	.	-	.	ID=g11153;
OY776278.1_Linnaemya_vulpina_genome_assembly,_chromosome:_3	AUGUSTUS	mRNA	16972971	16983023	1	-	.	ID=g11153.t1;Parent=g11153;
OY776278.1_Linnaemya_vulpina_genome_assembly,_chromosome:_3	AUGUSTUS	stop_codon	16972971	16972973	.	-	0	ID=g11153.t1.stop1;Parent=g11153.t1;
OY776278.1_Linnaemya_vulpina_genome_assembly,_chromosome:_3	AUGUSTUS	CDS	16972971	16973160	1	-	1	ID=g11153.t1.CDS1;Parent=g11153.t1;
OY776278.1_Linnaemya_vulpina_genome_assembly,_chromosome:_3	AUGUSTUS	exon	16972971	16973160	.	-	.	ID=g11153.t1.exon1;Parent=g11153.t1;
OY776278.1_Linnaemya_vulpina_genome_assembly,_chromosome:_3	AUGUSTUS	intron	16973161	16973221	1	-	.	ID=g11153.t1.intron1;Parent=g11153.t1;
OY776278.1_Linnaemya_vulpina_genome_assembly,_chromosome:_3	AUGUSTUS	CDS	16973222	16973453	1	-	2	ID=g11153.t1.CDS2;Parent=g11153.t1;
OY776278.1_Linnaemya_vulpina_genome_assembly,_chromosome:_3	AUGUSTUS	exon	16973222	16973453	.	-	.	ID=g11153.t1.exon2;Parent=g11153.t1;
OY776278.1_Linnaemya_vulpina_genome_assembly,_chromosome:_3	AUGUSTUS	intron	16973454	16973515	1	-	.	ID=g11153.t1.intron2;Parent=g11153.t1;
OY776278.1_Linnaemya_vulpina_genome_assembly,_chromosome:_3	AUGUSTUS	CDS	16973516	16973895	1	-	1	ID=g11153.t1.CDS3;Parent=g11153.t1;
OY776278.1_Linnaemya_vulpina_genome_assembly,_chromosome:_3	AUGUSTUS	exon	16973516	16973895	.	-	.	ID=g11153.t1.exon3;Parent=g11153.t1;
OY776278.1_Linnaemya_vulpina_genome_assembly,_chromosome:_3	AUGUSTUS	intron	16973896	16974243	1	-	.	ID=g11153.t1.intron3;Parent=g11153.t1;
OY776278.1_Linnaemya_vulpina_genome_assembly,_chromosome:_3	AUGUSTUS	CDS	16974244	16974362	1	-	0	ID=g11153.t1.CDS4;Parent=g11153.t1;
OY776278.1_Linnaemya_vulpina_genome_assembly,_chromosome:_3	AUGUSTUS	exon	16974244	16974362	.	-	.	ID=g11153.t1.exon4;Parent=g11153.t1;
OY776278.1_Linnaemya_vulpina_genome_assembly,_chromosome:_3	AUGUSTUS	intron	16974363	16974420	1	-	.	ID=g11153.t1.intron4;Parent=g11153.t1;
OY776278.1_Linnaemya_vulpina_genome_assembly,_chromosome:_3	AUGUSTUS	CDS	16974421	16974566	1	-	2	ID=g11153.t1.CDS5;Parent=g11153.t1;
OY776278.1_Linnaemya_vulpina_genome_assembly,_chromosome:_3	AUGUSTUS	exon	16974421	16974566	.	-	.	ID=g11153.t1.exon5;Parent=g11153.t1;
OY776278.1_Linnaemya_vulpina_genome_assembly,_chromosome:_3	AUGUSTUS	intron	16974567	16974622	1	-	.	ID=g11153.t1.intron5;Parent=g11153.t1;
OY776278.1_Linnaemya_vulpina_genome_assembly,_chromosome:_3	AUGUSTUS	CDS	16974623	16974873	1	-	1	ID=g11153.t1.CDS6;Parent=g11153.t1;
OY776278.1_Linnaemya_vulpina_genome_assembly,_chromosome:_3	AUGUSTUS	exon	16974623	16974873	.	-	.	ID=g11153.t1.exon6;Parent=g11153.t1;
OY776278.1_Linnaemya_vulpina_genome_assembly,_chromosome:_3	AUGUSTUS	intron	16974874	16975079	1	-	.	ID=g11153.t1.intron6;Parent=g11153.t1;
OY776278.1_Linnaemya_vulpina_genome_assembly,_chromosome:_3	AUGUSTUS	CDS	16975080	16975209	1	-	2	ID=g11153.t1.CDS7;Parent=g11153.t1;
OY776278.1_Linnaemya_vulpina_genome_assembly,_chromosome:_3	AUGUSTUS	exon	16975080	16975209	.	-	.	ID=g11153.t1.exon7;Parent=g11153.t1;
OY776278.1_Linnaemya_vulpina_genome_assembly,_chromosome:_3	AUGUSTUS	intron	16975210	16975275	1	-	.	ID=g11153.t1.intron7;Parent=g11153.t1;
OY776278.1_Linnaemya_vulpina_genome_assembly,_chromosome:_3	AUGUSTUS	CDS	16975276	16975639	1	-	0	ID=g11153.t1.CDS8;Parent=g11153.t1;
OY776278.1_Linnaemya_vulpina_genome_assembly,_chromosome:_3	AUGUSTUS	exon	16975276	16975639	.	-	.	ID=g11153.t1.exon8;Parent=g11153.t1;
OY776278.1_Linnaemya_vulpina_genome_assembly,_chromosome:_3	AUGUSTUS	intron	16975640	16975702	1	-	.	ID=g11153.t1.intron8;Parent=g11153.t1;
OY776278.1_Linnaemya_vulpina_genome_assembly,_chromosome:_3	AUGUSTUS	CDS	16975703	16975883	1	-	1	ID=g11153.t1.CDS9;Parent=g11153.t1;
OY776278.1_Linnaemya_vulpina_genome_assembly,_chromosome:_3	AUGUSTUS	exon	16975703	16975883	.	-	.	ID=g11153.t1.exon9;Parent=g11153.t1;
OY776278.1_Linnaemya_vulpina_genome_assembly,_chromosome:_3	AUGUSTUS	intron	16975884	16977727	1	-	.	ID=g11153.t1.intron9;Parent=g11153.t1;
OY776278.1_Linnaemya_vulpina_genome_assembly,_chromosome:_3	AUGUSTUS	CDS	16977728	16977934	1	-	1	ID=g11153.t1.CDS10;Parent=g11153.t1;
OY776278.1_Linnaemya_vulpina_genome_assembly,_chromosome:_3	AUGUSTUS	exon	16977728	16977934	.	-	.	ID=g11153.t1.exon10;Parent=g11153.t1;
OY776278.1_Linnaemya_vulpina_genome_assembly,_chromosome:_3	AUGUSTUS	intron	16977935	16978686	1	-	.	ID=g11153.t1.intron10;Parent=g11153.t1;
OY776278.1_Linnaemya_vulpina_genome_assembly,_chromosome:_3	AUGUSTUS	CDS	16978687	16979713	1	-	2	ID=g11153.t1.CDS11;Parent=g11153.t1;
OY776278.1_Linnaemya_vulpina_genome_assembly,_chromosome:_3	AUGUSTUS	exon	16978687	16979713	.	-	.	ID=g11153.t1.exon11;Parent=g11153.t1;
OY776278.1_Linnaemya_vulpina_genome_assembly,_chromosome:_3	AUGUSTUS	intron	16979714	16979788	1	-	.	ID=g11153.t1.intron11;Parent=g11153.t1;
OY776278.1_Linnaemya_vulpina_genome_assembly,_chromosome:_3	AUGUSTUS	CDS	16979789	16980078	1	-	1	ID=g11153.t1.CDS12;Parent=g11153.t1;
OY776278.1_Linnaemya_vulpina_genome_assembly,_chromosome:_3	AUGUSTUS	exon	16979789	16980078	.	-	.	ID=g11153.t1.exon12;Parent=g11153.t1;
OY776278.1_Linnaemya_vulpina_genome_assembly,_chromosome:_3	AUGUSTUS	intron	16980079	16980239	1	-	.	ID=g11153.t1.intron12;Parent=g11153.t1;
OY776278.1_Linnaemya_vulpina_genome_assembly,_chromosome:_3	AUGUSTUS	CDS	16980240	16980478	1	-	0	ID=g11153.t1.CDS13;Parent=g11153.t1;
OY776278.1_Linnaemya_vulpina_genome_assembly,_chromosome:_3	AUGUSTUS	exon	16980240	16980478	.	-	.	ID=g11153.t1.exon13;Parent=g11153.t1;
OY776278.1_Linnaemya_vulpina_genome_assembly,_chromosome:_3	AUGUSTUS	intron	16980479	16980551	1	-	.	ID=g11153.t1.intron13;Parent=g11153.t1;
OY776278.1_Linnaemya_vulpina_genome_assembly,_chromosome:_3	AUGUSTUS	CDS	16980552	16980722	1	-	0	ID=g11153.t1.CDS14;Parent=g11153.t1;
OY776278.1_Linnaemya_vulpina_genome_assembly,_chromosome:_3	AUGUSTUS	exon	16980552	16980722	.	-	.	ID=g11153.t1.exon14;Parent=g11153.t1;
OY776278.1_Linnaemya_vulpina_genome_assembly,_chromosome:_3	AUGUSTUS	intron	16980723	16981324	1	-	.	ID=g11153.t1.intron14;Parent=g11153.t1;
OY776278.1_Linnaemya_vulpina_genome_assembly,_chromosome:_3	AUGUSTUS	CDS	16981325	16981434	1	-	2	ID=g11153.t1.CDS15;Parent=g11153.t1;
OY776278.1_Linnaemya_vulpina_genome_assembly,_chromosome:_3	AUGUSTUS	exon	16981325	16981434	.	-	.	ID=g11153.t1.exon15;Parent=g11153.t1;
OY776278.1_Linnaemya_vulpina_genome_assembly,_chromosome:_3	AUGUSTUS	intron	16981435	16982515	1	-	.	ID=g11153.t1.intron15;Parent=g11153.t1;
OY776278.1_Linnaemya_vulpina_genome_assembly,_chromosome:_3	AUGUSTUS	CDS	16982516	16983023	1	-	0	ID=g11153.t1.CDS16;Parent=g11153.t1;
OY776278.1_Linnaemya_vulpina_genome_assembly,_chromosome:_3	AUGUSTUS	exon	16982516	16983023	.	-	.	ID=g11153.t1.exon16;Parent=g11153.t1;
OY776278.1_Linnaemya_vulpina_genome_assembly,_chromosome:_3	AUGUSTUS	start_codon	16983021	16983023	.	-	0	ID=g11153.t1.start1;Parent=g11153.t1;
OY776278.1_Linnaemya_vulpina_genome_assembly,_chromosome:_3	AUGUSTUS	gene	16985125	16986709	.	+	.	ID=g11154;
OY776278.1_Linnaemya_vulpina_genome_assembly,_chromosome:_3	AUGUSTUS	mRNA	16985125	16986709	1	+	.	ID=g11154.t1;Parent=g11154;
OY776278.1_Linnaemya_vulpina_genome_assembly,_chromosome:_3	AUGUSTUS	start_codon	16985125	16985127	.	+	0	ID=g11154.t1.start1;Parent=g11154.t1;
OY776278.1_Linnaemya_vulpina_genome_assembly,_chromosome:_3	AUGUSTUS	CDS	16985125	16985514	1	+	0	ID=g11154.t1.CDS1;Parent=g11154.t1;
OY776278.1_Linnaemya_vulpina_genome_assembly,_chromosome:_3	AUGUSTUS	exon	16985125	16985514	.	+	.	ID=g11154.t1.exon1;Parent=g11154.t1;
OY776278.1_Linnaemya_vulpina_genome_assembly,_chromosome:_3	AUGUSTUS	intron	16985515	16985581	1	+	.	ID=g11154.t1.intron1;Parent=g11154.t1;
OY776278.1_Linnaemya_vulpina_genome_assembly,_chromosome:_3	AUGUSTUS	CDS	16985582	16986709	1	+	0	ID=g11154.t1.CDS2;Parent=g11154.t1;
OY776278.1_Linnaemya_vulpina_genome_assembly,_chromosome:_3	AUGUSTUS	exon	16985582	16986709	.	+	.	ID=g11154.t1.exon2;Parent=g11154.t1;
OY776278.1_Linnaemya_vulpina_genome_assembly,_chromosome:_3	AUGUSTUS	stop_codon	16986707	16986709	.	+	0	ID=g11154.t1.stop1;Parent=g11154.t1;
OY776278.1_Linnaemya_vulpina_genome_assembly,_chromosome:_3	AUGUSTUS	gene	16988363	16994417	.	+	.	ID=g11155;
OY776278.1_Linnaemya_vulpina_genome_assembly,_chromosome:_3	AUGUSTUS	mRNA	16988363	16994417	1	+	.	ID=g11155.t1;Parent=g11155;
OY776278.1_Linnaemya_vulpina_genome_assembly,_chromosome:_3	AUGUSTUS	start_codon	16988363	16988365	.	+	0	ID=g11155.t1.start1;Parent=g11155.t1;
OY776278.1_Linnaemya_vulpina_genome_assembly,_chromosome:_3	AUGUSTUS	CDS	16988363	16988833	1	+	0	ID=g11155.t1.CDS1;Parent=g11155.t1;
OY776278.1_Linnaemya_vulpina_genome_assembly,_chromosome:_3	AUGUSTUS	exon	16988363	16988833	.	+	.	ID=g11155.t1.exon1;Parent=g11155.t1;
OY776278.1_Linnaemya_vulpina_genome_assembly,_chromosome:_3	AUGUSTUS	intron	16988834	16992436	1	+	.	ID=g11155.t1.intron1;Parent=g11155.t1;
OY776278.1_Linnaemya_vulpina_genome_assembly,_chromosome:_3	AUGUSTUS	CDS	16992437	16992495	1	+	0	ID=g11155.t1.CDS2;Parent=g11155.t1;
OY776278.1_Linnaemya_vulpina_genome_assembly,_chromosome:_3	AUGUSTUS	exon	16992437	16992495	.	+	.	ID=g11155.t1.exon2;Parent=g11155.t1;
OY776278.1_Linnaemya_vulpina_genome_assembly,_chromosome:_3	AUGUSTUS	intron	16992496	16993132	1	+	.	ID=g11155.t1.intron2;Parent=g11155.t1;
OY776278.1_Linnaemya_vulpina_genome_assembly,_chromosome:_3	AUGUSTUS	CDS	16993133	16993247	1	+	1	ID=g11155.t1.CDS3;Parent=g11155.t1;
OY776278.1_Linnaemya_vulpina_genome_assembly,_chromosome:_3	AUGUSTUS	exon	16993133	16993247	.	+	.	ID=g11155.t1.exon3;Parent=g11155.t1;
OY776278.1_Linnaemya_vulpina_genome_assembly,_chromosome:_3	AUGUSTUS	intron	16993248	16993305	1	+	.	ID=g11155.t1.intron3;Parent=g11155.t1;
OY776278.1_Linnaemya_vulpina_genome_assembly,_chromosome:_3	AUGUSTUS	CDS	16993306	16993429	1	+	0	ID=g11155.t1.CDS4;Parent=g11155.t1;
OY776278.1_Linnaemya_vulpina_genome_assembly,_chromosome:_3	AUGUSTUS	exon	16993306	16993429	.	+	.	ID=g11155.t1.exon4;Parent=g11155.t1;
OY776278.1_Linnaemya_vulpina_genome_assembly,_chromosome:_3	AUGUSTUS	intron	16993430	16993565	1	+	.	ID=g11155.t1.intron4;Parent=g11155.t1;
OY776278.1_Linnaemya_vulpina_genome_assembly,_chromosome:_3	AUGUSTUS	CDS	16993566	16993718	1	+	2	ID=g11155.t1.CDS5;Parent=g11155.t1;
OY776278.1_Linnaemya_vulpina_genome_assembly,_chromosome:_3	AUGUSTUS	exon	16993566	16993718	.	+	.	ID=g11155.t1.exon5;Parent=g11155.t1;
OY776278.1_Linnaemya_vulpina_genome_assembly,_chromosome:_3	AUGUSTUS	intron	16993719	16993777	1	+	.	ID=g11155.t1.intron5;Parent=g11155.t1;
OY776278.1_Linnaemya_vulpina_genome_assembly,_chromosome:_3	AUGUSTUS	CDS	16993778	16993938	1	+	2	ID=g11155.t1.CDS6;Parent=g11155.t1;
OY776278.1_Linnaemya_vulpina_genome_assembly,_chromosome:_3	AUGUSTUS	exon	16993778	16993938	.	+	.	ID=g11155.t1.exon6;Parent=g11155.t1;
OY776278.1_Linnaemya_vulpina_genome_assembly,_chromosome:_3	AUGUSTUS	intron	16993939	16994004	1	+	.	ID=g11155.t1.intron6;Parent=g11155.t1;
OY776278.1_Linnaemya_vulpina_genome_assembly,_chromosome:_3	AUGUSTUS	CDS	16994005	16994121	1	+	0	ID=g11155.t1.CDS7;Parent=g11155.t1;
OY776278.1_Linnaemya_vulpina_genome_assembly,_chromosome:_3	AUGUSTUS	exon	16994005	16994121	.	+	.	ID=g11155.t1.exon7;Parent=g11155.t1;
OY776278.1_Linnaemya_vulpina_genome_assembly,_chromosome:_3	AUGUSTUS	intron	16994122	16994185	1	+	.	ID=g11155.t1.intron7;Parent=g11155.t1;
OY776278.1_Linnaemya_vulpina_genome_assembly,_chromosome:_3	AUGUSTUS	CDS	16994186	16994271	1	+	0	ID=g11155.t1.CDS8;Parent=g11155.t1;
OY776278.1_Linnaemya_vulpina_genome_assembly,_chromosome:_3	AUGUSTUS	exon	16994186	16994271	.	+	.	ID=g11155.t1.exon8;Parent=g11155.t1;
OY776278.1_Linnaemya_vulpina_genome_assembly,_chromosome:_3	AUGUSTUS	intron	16994272	16994389	1	+	.	ID=g11155.t1.intron8;Parent=g11155.t1;
OY776278.1_Linnaemya_vulpina_genome_assembly,_chromosome:_3	AUGUSTUS	CDS	16994390	16994417	1	+	1	ID=g11155.t1.CDS9;Parent=g11155.t1;
OY776278.1_Linnaemya_vulpina_genome_assembly,_chromosome:_3	AUGUSTUS	exon	16994390	16994417	.	+	.	ID=g11155.t1.exon9;Parent=g11155.t1;
OY776278.1_Linnaemya_vulpina_genome_assembly,_chromosome:_3	AUGUSTUS	stop_codon	16994415	16994417	.	+	0	ID=g11155.t1.stop1;Parent=g11155.t1;
OY776278.1_Linnaemya_vulpina_genome_assembly,_chromosome:_3	AUGUSTUS	gene	16998575	16999138	.	-	.	ID=g11156;
OY776278.1_Linnaemya_vulpina_genome_assembly,_chromosome:_3	AUGUSTUS	mRNA	16998575	16999138	1	-	.	ID=g11156.t1;Parent=g11156;
OY776278.1_Linnaemya_vulpina_genome_assembly,_chromosome:_3	AUGUSTUS	stop_codon	16998575	16998577	.	-	0	ID=g11156.t1.stop1;Parent=g11156.t1;
OY776278.1_Linnaemya_vulpina_genome_assembly,_chromosome:_3	AUGUSTUS	CDS	16998575	16999138	1	-	0	ID=g11156.t1.CDS1;Parent=g11156.t1;
OY776278.1_Linnaemya_vulpina_genome_assembly,_chromosome:_3	AUGUSTUS	exon	16998575	16999138	.	-	.	ID=g11156.t1.exon1;Parent=g11156.t1;
OY776278.1_Linnaemya_vulpina_genome_assembly,_chromosome:_3	AUGUSTUS	start_codon	16999136	16999138	.	-	0	ID=g11156.t1.start1;Parent=g11156.t1;
OY776278.1_Linnaemya_vulpina_genome_assembly,_chromosome:_3	AUGUSTUS	gene	17000147	17002238	.	-	.	ID=g11157;
OY776278.1_Linnaemya_vulpina_genome_assembly,_chromosome:_3	AUGUSTUS	mRNA	17000147	17002238	1	-	.	ID=g11157.t1;Parent=g11157;
OY776278.1_Linnaemya_vulpina_genome_assembly,_chromosome:_3	AUGUSTUS	stop_codon	17000147	17000149	.	-	0	ID=g11157.t1.stop1;Parent=g11157.t1;
OY776278.1_Linnaemya_vulpina_genome_assembly,_chromosome:_3	AUGUSTUS	CDS	17000147	17000423	1	-	1	ID=g11157.t1.CDS1;Parent=g11157.t1;
OY776278.1_Linnaemya_vulpina_genome_assembly,_chromosome:_3	AUGUSTUS	exon	17000147	17000423	.	-	.	ID=g11157.t1.exon1;Parent=g11157.t1;
OY776278.1_Linnaemya_vulpina_genome_assembly,_chromosome:_3	AUGUSTUS	intron	17000424	17000514	1	-	.	ID=g11157.t1.intron1;Parent=g11157.t1;
OY776278.1_Linnaemya_vulpina_genome_assembly,_chromosome:_3	AUGUSTUS	CDS	17000515	17000678	1	-	0	ID=g11157.t1.CDS2;Parent=g11157.t1;
OY776278.1_Linnaemya_vulpina_genome_assembly,_chromosome:_3	AUGUSTUS	exon	17000515	17000678	.	-	.	ID=g11157.t1.exon2;Parent=g11157.t1;
OY776278.1_Linnaemya_vulpina_genome_assembly,_chromosome:_3	AUGUSTUS	intron	17000679	17000740	1	-	.	ID=g11157.t1.intron2;Parent=g11157.t1;
OY776278.1_Linnaemya_vulpina_genome_assembly,_chromosome:_3	AUGUSTUS	CDS	17000741	17001175	1	-	0	ID=g11157.t1.CDS3;Parent=g11157.t1;
OY776278.1_Linnaemya_vulpina_genome_assembly,_chromosome:_3	AUGUSTUS	exon	17000741	17001175	.	-	.	ID=g11157.t1.exon3;Parent=g11157.t1;
OY776278.1_Linnaemya_vulpina_genome_assembly,_chromosome:_3	AUGUSTUS	intron	17001176	17001399	1	-	.	ID=g11157.t1.intron3;Parent=g11157.t1;
OY776278.1_Linnaemya_vulpina_genome_assembly,_chromosome:_3	AUGUSTUS	CDS	17001400	17001899	1	-	2	ID=g11157.t1.CDS4;Parent=g11157.t1;
OY776278.1_Linnaemya_vulpina_genome_assembly,_chromosome:_3	AUGUSTUS	exon	17001400	17001899	.	-	.	ID=g11157.t1.exon4;Parent=g11157.t1;
OY776278.1_Linnaemya_vulpina_genome_assembly,_chromosome:_3	AUGUSTUS	intron	17001900	17001957	1	-	.	ID=g11157.t1.intron4;Parent=g11157.t1;
OY776278.1_Linnaemya_vulpina_genome_assembly,_chromosome:_3	AUGUSTUS	CDS	17001958	17002051	1	-	0	ID=g11157.t1.CDS5;Parent=g11157.t1;
OY776278.1_Linnaemya_vulpina_genome_assembly,_chromosome:_3	AUGUSTUS	exon	17001958	17002051	.	-	.	ID=g11157.t1.exon5;Parent=g11157.t1;
OY776278.1_Linnaemya_vulpina_genome_assembly,_chromosome:_3	AUGUSTUS	intron	17002052	17002142	1	-	.	ID=g11157.t1.intron5;Parent=g11157.t1;
OY776278.1_Linnaemya_vulpina_genome_assembly,_chromosome:_3	AUGUSTUS	CDS	17002143	17002238	1	-	0	ID=g11157.t1.CDS6;Parent=g11157.t1;
OY776278.1_Linnaemya_vulpina_genome_assembly,_chromosome:_3	AUGUSTUS	exon	17002143	17002238	.	-	.	ID=g11157.t1.exon6;Parent=g11157.t1;
OY776278.1_Linnaemya_vulpina_genome_assembly,_chromosome:_3	AUGUSTUS	start_codon	17002236	17002238	.	-	0	ID=g11157.t1.start1;Parent=g11157.t1;
OY776278.1_Linnaemya_vulpina_genome_assembly,_chromosome:_3	AUGUSTUS	gene	17011505	17016190	.	-	.	ID=g11158;
OY776278.1_Linnaemya_vulpina_genome_assembly,_chromosome:_3	AUGUSTUS	mRNA	17011505	17016190	1	-	.	ID=g11158.t1;Parent=g11158;
OY776278.1_Linnaemya_vulpina_genome_assembly,_chromosome:_3	AUGUSTUS	stop_codon	17011505	17011507	.	-	0	ID=g11158.t1.stop1;Parent=g11158.t1;
OY776278.1_Linnaemya_vulpina_genome_assembly,_chromosome:_3	AUGUSTUS	CDS	17011505	17011612	1	-	0	ID=g11158.t1.CDS1;Parent=g11158.t1;
OY776278.1_Linnaemya_vulpina_genome_assembly,_chromosome:_3	AUGUSTUS	exon	17011505	17011612	.	-	.	ID=g11158.t1.exon1;Parent=g11158.t1;
OY776278.1_Linnaemya_vulpina_genome_assembly,_chromosome:_3	AUGUSTUS	intron	17011613	17011673	1	-	.	ID=g11158.t1.intron1;Parent=g11158.t1;
OY776278.1_Linnaemya_vulpina_genome_assembly,_chromosome:_3	AUGUSTUS	CDS	17011674	17011848	1	-	1	ID=g11158.t1.CDS2;Parent=g11158.t1;
OY776278.1_Linnaemya_vulpina_genome_assembly,_chromosome:_3	AUGUSTUS	exon	17011674	17011848	.	-	.	ID=g11158.t1.exon2;Parent=g11158.t1;
OY776278.1_Linnaemya_vulpina_genome_assembly,_chromosome:_3	AUGUSTUS	intron	17011849	17012107	1	-	.	ID=g11158.t1.intron2;Parent=g11158.t1;
OY776278.1_Linnaemya_vulpina_genome_assembly,_chromosome:_3	AUGUSTUS	CDS	17012108	17012183	1	-	2	ID=g11158.t1.CDS3;Parent=g11158.t1;
OY776278.1_Linnaemya_vulpina_genome_assembly,_chromosome:_3	AUGUSTUS	exon	17012108	17012183	.	-	.	ID=g11158.t1.exon3;Parent=g11158.t1;
OY776278.1_Linnaemya_vulpina_genome_assembly,_chromosome:_3	AUGUSTUS	intron	17012184	17013417	1	-	.	ID=g11158.t1.intron3;Parent=g11158.t1;
OY776278.1_Linnaemya_vulpina_genome_assembly,_chromosome:_3	AUGUSTUS	CDS	17013418	17013513	1	-	2	ID=g11158.t1.CDS4;Parent=g11158.t1;
OY776278.1_Linnaemya_vulpina_genome_assembly,_chromosome:_3	AUGUSTUS	exon	17013418	17013513	.	-	.	ID=g11158.t1.exon4;Parent=g11158.t1;
OY776278.1_Linnaemya_vulpina_genome_assembly,_chromosome:_3	AUGUSTUS	intron	17013514	17013584	1	-	.	ID=g11158.t1.intron4;Parent=g11158.t1;
OY776278.1_Linnaemya_vulpina_genome_assembly,_chromosome:_3	AUGUSTUS	CDS	17013585	17013756	1	-	0	ID=g11158.t1.CDS5;Parent=g11158.t1;
OY776278.1_Linnaemya_vulpina_genome_assembly,_chromosome:_3	AUGUSTUS	exon	17013585	17013756	.	-	.	ID=g11158.t1.exon5;Parent=g11158.t1;
OY776278.1_Linnaemya_vulpina_genome_assembly,_chromosome:_3	AUGUSTUS	intron	17013757	17013816	1	-	.	ID=g11158.t1.intron5;Parent=g11158.t1;
OY776278.1_Linnaemya_vulpina_genome_assembly,_chromosome:_3	AUGUSTUS	CDS	17013817	17013987	1	-	0	ID=g11158.t1.CDS6;Parent=g11158.t1;
OY776278.1_Linnaemya_vulpina_genome_assembly,_chromosome:_3	AUGUSTUS	exon	17013817	17013987	.	-	.	ID=g11158.t1.exon6;Parent=g11158.t1;
OY776278.1_Linnaemya_vulpina_genome_assembly,_chromosome:_3	AUGUSTUS	intron	17013988	17014060	1	-	.	ID=g11158.t1.intron6;Parent=g11158.t1;
OY776278.1_Linnaemya_vulpina_genome_assembly,_chromosome:_3	AUGUSTUS	CDS	17014061	17015833	1	-	0	ID=g11158.t1.CDS7;Parent=g11158.t1;
OY776278.1_Linnaemya_vulpina_genome_assembly,_chromosome:_3	AUGUSTUS	exon	17014061	17015833	.	-	.	ID=g11158.t1.exon7;Parent=g11158.t1;
OY776278.1_Linnaemya_vulpina_genome_assembly,_chromosome:_3	AUGUSTUS	intron	17015834	17016091	1	-	.	ID=g11158.t1.intron7;Parent=g11158.t1;
OY776278.1_Linnaemya_vulpina_genome_assembly,_chromosome:_3	AUGUSTUS	CDS	17016092	17016190	1	-	0	ID=g11158.t1.CDS8;Parent=g11158.t1;
OY776278.1_Linnaemya_vulpina_genome_assembly,_chromosome:_3	AUGUSTUS	exon	17016092	17016190	.	-	.	ID=g11158.t1.exon8;Parent=g11158.t1;
OY776278.1_Linnaemya_vulpina_genome_assembly,_chromosome:_3	AUGUSTUS	start_codon	17016188	17016190	.	-	0	ID=g11158.t1.start1;Parent=g11158.t1;
OY776278.1_Linnaemya_vulpina_genome_assembly,_chromosome:_3	AUGUSTUS	gene	17023399	17030135	.	+	.	ID=g11159;
OY776278.1_Linnaemya_vulpina_genome_assembly,_chromosome:_3	AUGUSTUS	mRNA	17023399	17030135	1	+	.	ID=g11159.t1;Parent=g11159;
OY776278.1_Linnaemya_vulpina_genome_assembly,_chromosome:_3	AUGUSTUS	start_codon	17023399	17023401	.	+	0	ID=g11159.t1.start1;Parent=g11159.t1;
OY776278.1_Linnaemya_vulpina_genome_assembly,_chromosome:_3	AUGUSTUS	CDS	17023399	17023662	1	+	0	ID=g11159.t1.CDS1;Parent=g11159.t1;
OY776278.1_Linnaemya_vulpina_genome_assembly,_chromosome:_3	AUGUSTUS	exon	17023399	17023662	.	+	.	ID=g11159.t1.exon1;Parent=g11159.t1;
OY776278.1_Linnaemya_vulpina_genome_assembly,_chromosome:_3	AUGUSTUS	intron	17023663	17023790	1	+	.	ID=g11159.t1.intron1;Parent=g11159.t1;
OY776278.1_Linnaemya_vulpina_genome_assembly,_chromosome:_3	AUGUSTUS	CDS	17023791	17023956	1	+	0	ID=g11159.t1.CDS2;Parent=g11159.t1;
OY776278.1_Linnaemya_vulpina_genome_assembly,_chromosome:_3	AUGUSTUS	exon	17023791	17023956	.	+	.	ID=g11159.t1.exon2;Parent=g11159.t1;
OY776278.1_Linnaemya_vulpina_genome_assembly,_chromosome:_3	AUGUSTUS	intron	17023957	17024032	1	+	.	ID=g11159.t1.intron2;Parent=g11159.t1;
OY776278.1_Linnaemya_vulpina_genome_assembly,_chromosome:_3	AUGUSTUS	CDS	17024033	17024291	1	+	2	ID=g11159.t1.CDS3;Parent=g11159.t1;
OY776278.1_Linnaemya_vulpina_genome_assembly,_chromosome:_3	AUGUSTUS	exon	17024033	17024291	.	+	.	ID=g11159.t1.exon3;Parent=g11159.t1;
OY776278.1_Linnaemya_vulpina_genome_assembly,_chromosome:_3	AUGUSTUS	intron	17024292	17024371	1	+	.	ID=g11159.t1.intron3;Parent=g11159.t1;
OY776278.1_Linnaemya_vulpina_genome_assembly,_chromosome:_3	AUGUSTUS	CDS	17024372	17024541	1	+	1	ID=g11159.t1.CDS4;Parent=g11159.t1;
OY776278.1_Linnaemya_vulpina_genome_assembly,_chromosome:_3	AUGUSTUS	exon	17024372	17024541	.	+	.	ID=g11159.t1.exon4;Parent=g11159.t1;
OY776278.1_Linnaemya_vulpina_genome_assembly,_chromosome:_3	AUGUSTUS	intron	17024542	17024636	1	+	.	ID=g11159.t1.intron4;Parent=g11159.t1;
OY776278.1_Linnaemya_vulpina_genome_assembly,_chromosome:_3	AUGUSTUS	CDS	17024637	17024803	1	+	2	ID=g11159.t1.CDS5;Parent=g11159.t1;
OY776278.1_Linnaemya_vulpina_genome_assembly,_chromosome:_3	AUGUSTUS	exon	17024637	17024803	.	+	.	ID=g11159.t1.exon5;Parent=g11159.t1;
OY776278.1_Linnaemya_vulpina_genome_assembly,_chromosome:_3	AUGUSTUS	intron	17024804	17025744	1	+	.	ID=g11159.t1.intron5;Parent=g11159.t1;
OY776278.1_Linnaemya_vulpina_genome_assembly,_chromosome:_3	AUGUSTUS	CDS	17025745	17025819	1	+	0	ID=g11159.t1.CDS6;Parent=g11159.t1;
OY776278.1_Linnaemya_vulpina_genome_assembly,_chromosome:_3	AUGUSTUS	exon	17025745	17025819	.	+	.	ID=g11159.t1.exon6;Parent=g11159.t1;
OY776278.1_Linnaemya_vulpina_genome_assembly,_chromosome:_3	AUGUSTUS	intron	17025820	17025892	1	+	.	ID=g11159.t1.intron6;Parent=g11159.t1;
OY776278.1_Linnaemya_vulpina_genome_assembly,_chromosome:_3	AUGUSTUS	CDS	17025893	17025977	1	+	0	ID=g11159.t1.CDS7;Parent=g11159.t1;
OY776278.1_Linnaemya_vulpina_genome_assembly,_chromosome:_3	AUGUSTUS	exon	17025893	17025977	.	+	.	ID=g11159.t1.exon7;Parent=g11159.t1;
OY776278.1_Linnaemya_vulpina_genome_assembly,_chromosome:_3	AUGUSTUS	intron	17025978	17029893	1	+	.	ID=g11159.t1.intron7;Parent=g11159.t1;
OY776278.1_Linnaemya_vulpina_genome_assembly,_chromosome:_3	AUGUSTUS	CDS	17029894	17030135	1	+	2	ID=g11159.t1.CDS8;Parent=g11159.t1;
OY776278.1_Linnaemya_vulpina_genome_assembly,_chromosome:_3	AUGUSTUS	exon	17029894	17030135	.	+	.	ID=g11159.t1.exon8;Parent=g11159.t1;
OY776278.1_Linnaemya_vulpina_genome_assembly,_chromosome:_3	AUGUSTUS	stop_codon	17030133	17030135	.	+	0	ID=g11159.t1.stop1;Parent=g11159.t1;
OY776278.1_Linnaemya_vulpina_genome_assembly,_chromosome:_3	AUGUSTUS	gene	17122533	17122805	.	-	.	ID=g11160;
OY776278.1_Linnaemya_vulpina_genome_assembly,_chromosome:_3	AUGUSTUS	mRNA	17122533	17122805	0.59	-	.	ID=g11160.t1;Parent=g11160;
OY776278.1_Linnaemya_vulpina_genome_assembly,_chromosome:_3	AUGUSTUS	stop_codon	17122533	17122535	.	-	0	ID=g11160.t1.stop1;Parent=g11160.t1;
OY776278.1_Linnaemya_vulpina_genome_assembly,_chromosome:_3	AUGUSTUS	CDS	17122533	17122805	0.59	-	0	ID=g11160.t1.CDS1;Parent=g11160.t1;
OY776278.1_Linnaemya_vulpina_genome_assembly,_chromosome:_3	AUGUSTUS	exon	17122533	17122805	.	-	.	ID=g11160.t1.exon1;Parent=g11160.t1;
OY776278.1_Linnaemya_vulpina_genome_assembly,_chromosome:_3	AUGUSTUS	start_codon	17122803	17122805	.	-	0	ID=g11160.t1.start1;Parent=g11160.t1;
OY776278.1_Linnaemya_vulpina_genome_assembly,_chromosome:_3	AUGUSTUS	gene	17124062	17127326	.	-	.	ID=g11161;
OY776278.1_Linnaemya_vulpina_genome_assembly,_chromosome:_3	AUGUSTUS	mRNA	17124062	17127326	1	-	.	ID=g11161.t1;Parent=g11161;
OY776278.1_Linnaemya_vulpina_genome_assembly,_chromosome:_3	AUGUSTUS	stop_codon	17124062	17124064	.	-	0	ID=g11161.t1.stop1;Parent=g11161.t1;
OY776278.1_Linnaemya_vulpina_genome_assembly,_chromosome:_3	AUGUSTUS	CDS	17124062	17124174	1	-	2	ID=g11161.t1.CDS1;Parent=g11161.t1;
OY776278.1_Linnaemya_vulpina_genome_assembly,_chromosome:_3	AUGUSTUS	exon	17124062	17124174	.	-	.	ID=g11161.t1.exon1;Parent=g11161.t1;
OY776278.1_Linnaemya_vulpina_genome_assembly,_chromosome:_3	AUGUSTUS	intron	17124175	17124234	1	-	.	ID=g11161.t1.intron1;Parent=g11161.t1;
OY776278.1_Linnaemya_vulpina_genome_assembly,_chromosome:_3	AUGUSTUS	CDS	17124235	17124394	1	-	0	ID=g11161.t1.CDS2;Parent=g11161.t1;
OY776278.1_Linnaemya_vulpina_genome_assembly,_chromosome:_3	AUGUSTUS	exon	17124235	17124394	.	-	.	ID=g11161.t1.exon2;Parent=g11161.t1;
OY776278.1_Linnaemya_vulpina_genome_assembly,_chromosome:_3	AUGUSTUS	intron	17124395	17124468	1	-	.	ID=g11161.t1.intron2;Parent=g11161.t1;
OY776278.1_Linnaemya_vulpina_genome_assembly,_chromosome:_3	AUGUSTUS	CDS	17124469	17124776	1	-	2	ID=g11161.t1.CDS3;Parent=g11161.t1;
OY776278.1_Linnaemya_vulpina_genome_assembly,_chromosome:_3	AUGUSTUS	exon	17124469	17124776	.	-	.	ID=g11161.t1.exon3;Parent=g11161.t1;
OY776278.1_Linnaemya_vulpina_genome_assembly,_chromosome:_3	AUGUSTUS	intron	17124777	17126540	1	-	.	ID=g11161.t1.intron3;Parent=g11161.t1;
OY776278.1_Linnaemya_vulpina_genome_assembly,_chromosome:_3	AUGUSTUS	CDS	17126541	17126700	1	-	0	ID=g11161.t1.CDS4;Parent=g11161.t1;
OY776278.1_Linnaemya_vulpina_genome_assembly,_chromosome:_3	AUGUSTUS	exon	17126541	17126700	.	-	.	ID=g11161.t1.exon4;Parent=g11161.t1;
OY776278.1_Linnaemya_vulpina_genome_assembly,_chromosome:_3	AUGUSTUS	intron	17126701	17126769	1	-	.	ID=g11161.t1.intron4;Parent=g11161.t1;
OY776278.1_Linnaemya_vulpina_genome_assembly,_chromosome:_3	AUGUSTUS	CDS	17126770	17127038	1	-	2	ID=g11161.t1.CDS5;Parent=g11161.t1;
OY776278.1_Linnaemya_vulpina_genome_assembly,_chromosome:_3	AUGUSTUS	exon	17126770	17127038	.	-	.	ID=g11161.t1.exon5;Parent=g11161.t1;
OY776278.1_Linnaemya_vulpina_genome_assembly,_chromosome:_3	AUGUSTUS	intron	17127039	17127295	1	-	.	ID=g11161.t1.intron5;Parent=g11161.t1;
OY776278.1_Linnaemya_vulpina_genome_assembly,_chromosome:_3	AUGUSTUS	CDS	17127296	17127326	1	-	0	ID=g11161.t1.CDS6;Parent=g11161.t1;
OY776278.1_Linnaemya_vulpina_genome_assembly,_chromosome:_3	AUGUSTUS	exon	17127296	17127326	.	-	.	ID=g11161.t1.exon6;Parent=g11161.t1;
OY776278.1_Linnaemya_vulpina_genome_assembly,_chromosome:_3	AUGUSTUS	start_codon	17127324	17127326	.	-	0	ID=g11161.t1.start1;Parent=g11161.t1;
OY776278.1_Linnaemya_vulpina_genome_assembly,_chromosome:_3	AUGUSTUS	gene	17201368	17203368	.	-	.	ID=g11162;
OY776278.1_Linnaemya_vulpina_genome_assembly,_chromosome:_3	AUGUSTUS	mRNA	17201368	17203368	0.8	-	.	ID=g11162.t1;Parent=g11162;
OY776278.1_Linnaemya_vulpina_genome_assembly,_chromosome:_3	AUGUSTUS	stop_codon	17201368	17201370	.	-	0	ID=g11162.t1.stop1;Parent=g11162.t1;
OY776278.1_Linnaemya_vulpina_genome_assembly,_chromosome:_3	AUGUSTUS	CDS	17201368	17201526	1	-	0	ID=g11162.t1.CDS1;Parent=g11162.t1;
OY776278.1_Linnaemya_vulpina_genome_assembly,_chromosome:_3	AUGUSTUS	exon	17201368	17201526	.	-	.	ID=g11162.t1.exon1;Parent=g11162.t1;
OY776278.1_Linnaemya_vulpina_genome_assembly,_chromosome:_3	AUGUSTUS	intron	17201527	17202686	1	-	.	ID=g11162.t1.intron1;Parent=g11162.t1;
OY776278.1_Linnaemya_vulpina_genome_assembly,_chromosome:_3	AUGUSTUS	CDS	17202687	17202851	1	-	0	ID=g11162.t1.CDS2;Parent=g11162.t1;
OY776278.1_Linnaemya_vulpina_genome_assembly,_chromosome:_3	AUGUSTUS	exon	17202687	17202851	.	-	.	ID=g11162.t1.exon2;Parent=g11162.t1;
OY776278.1_Linnaemya_vulpina_genome_assembly,_chromosome:_3	AUGUSTUS	intron	17202852	17202919	1	-	.	ID=g11162.t1.intron2;Parent=g11162.t1;
OY776278.1_Linnaemya_vulpina_genome_assembly,_chromosome:_3	AUGUSTUS	CDS	17202920	17203117	0.99	-	0	ID=g11162.t1.CDS3;Parent=g11162.t1;
OY776278.1_Linnaemya_vulpina_genome_assembly,_chromosome:_3	AUGUSTUS	exon	17202920	17203117	.	-	.	ID=g11162.t1.exon3;Parent=g11162.t1;
OY776278.1_Linnaemya_vulpina_genome_assembly,_chromosome:_3	AUGUSTUS	intron	17203118	17203317	0.8	-	.	ID=g11162.t1.intron3;Parent=g11162.t1;
OY776278.1_Linnaemya_vulpina_genome_assembly,_chromosome:_3	AUGUSTUS	CDS	17203318	17203368	0.8	-	0	ID=g11162.t1.CDS4;Parent=g11162.t1;
OY776278.1_Linnaemya_vulpina_genome_assembly,_chromosome:_3	AUGUSTUS	exon	17203318	17203368	.	-	.	ID=g11162.t1.exon4;Parent=g11162.t1;
OY776278.1_Linnaemya_vulpina_genome_assembly,_chromosome:_3	AUGUSTUS	start_codon	17203366	17203368	.	-	0	ID=g11162.t1.start1;Parent=g11162.t1;
OY776278.1_Linnaemya_vulpina_genome_assembly,_chromosome:_3	AUGUSTUS	gene	17330250	17334608	.	+	.	ID=g11163;
OY776278.1_Linnaemya_vulpina_genome_assembly,_chromosome:_3	AUGUSTUS	mRNA	17330250	17334608	0.38	+	.	ID=g11163.t1;Parent=g11163;
OY776278.1_Linnaemya_vulpina_genome_assembly,_chromosome:_3	AUGUSTUS	start_codon	17330250	17330252	.	+	0	ID=g11163.t1.start1;Parent=g11163.t1;
OY776278.1_Linnaemya_vulpina_genome_assembly,_chromosome:_3	AUGUSTUS	CDS	17330250	17330407	0.38	+	0	ID=g11163.t1.CDS1;Parent=g11163.t1;
OY776278.1_Linnaemya_vulpina_genome_assembly,_chromosome:_3	AUGUSTUS	exon	17330250	17330407	.	+	.	ID=g11163.t1.exon1;Parent=g11163.t1;
OY776278.1_Linnaemya_vulpina_genome_assembly,_chromosome:_3	AUGUSTUS	intron	17330408	17334493	0.83	+	.	ID=g11163.t1.intron1;Parent=g11163.t1;
OY776278.1_Linnaemya_vulpina_genome_assembly,_chromosome:_3	AUGUSTUS	CDS	17334494	17334608	0.99	+	1	ID=g11163.t1.CDS2;Parent=g11163.t1;
OY776278.1_Linnaemya_vulpina_genome_assembly,_chromosome:_3	AUGUSTUS	exon	17334494	17334608	.	+	.	ID=g11163.t1.exon2;Parent=g11163.t1;
OY776278.1_Linnaemya_vulpina_genome_assembly,_chromosome:_3	AUGUSTUS	stop_codon	17334606	17334608	.	+	0	ID=g11163.t1.stop1;Parent=g11163.t1;
OY776278.1_Linnaemya_vulpina_genome_assembly,_chromosome:_3	AUGUSTUS	gene	17340263	17340691	.	+	.	ID=g11164;
OY776278.1_Linnaemya_vulpina_genome_assembly,_chromosome:_3	AUGUSTUS	mRNA	17340263	17340691	0.94	+	.	ID=g11164.t1;Parent=g11164;
OY776278.1_Linnaemya_vulpina_genome_assembly,_chromosome:_3	AUGUSTUS	start_codon	17340263	17340265	.	+	0	ID=g11164.t1.start1;Parent=g11164.t1;
OY776278.1_Linnaemya_vulpina_genome_assembly,_chromosome:_3	AUGUSTUS	CDS	17340263	17340691	0.94	+	0	ID=g11164.t1.CDS1;Parent=g11164.t1;
OY776278.1_Linnaemya_vulpina_genome_assembly,_chromosome:_3	AUGUSTUS	exon	17340263	17340691	.	+	.	ID=g11164.t1.exon1;Parent=g11164.t1;
OY776278.1_Linnaemya_vulpina_genome_assembly,_chromosome:_3	AUGUSTUS	stop_codon	17340689	17340691	.	+	0	ID=g11164.t1.stop1;Parent=g11164.t1;
OY776278.1_Linnaemya_vulpina_genome_assembly,_chromosome:_3	AUGUSTUS	gene	17341020	17341793	.	+	.	ID=g11165;
OY776278.1_Linnaemya_vulpina_genome_assembly,_chromosome:_3	AUGUSTUS	mRNA	17341020	17341793	1	+	.	ID=g11165.t1;Parent=g11165;
OY776278.1_Linnaemya_vulpina_genome_assembly,_chromosome:_3	AUGUSTUS	start_codon	17341020	17341022	.	+	0	ID=g11165.t1.start1;Parent=g11165.t1;
OY776278.1_Linnaemya_vulpina_genome_assembly,_chromosome:_3	AUGUSTUS	CDS	17341020	17341793	1	+	0	ID=g11165.t1.CDS1;Parent=g11165.t1;
OY776278.1_Linnaemya_vulpina_genome_assembly,_chromosome:_3	AUGUSTUS	exon	17341020	17341793	.	+	.	ID=g11165.t1.exon1;Parent=g11165.t1;
OY776278.1_Linnaemya_vulpina_genome_assembly,_chromosome:_3	AUGUSTUS	stop_codon	17341791	17341793	.	+	0	ID=g11165.t1.stop1;Parent=g11165.t1;
OY776278.1_Linnaemya_vulpina_genome_assembly,_chromosome:_3	AUGUSTUS	gene	17456593	17457091	.	-	.	ID=g11166;
OY776278.1_Linnaemya_vulpina_genome_assembly,_chromosome:_3	AUGUSTUS	mRNA	17456593	17457091	0.69	-	.	ID=g11166.t1;Parent=g11166;
OY776278.1_Linnaemya_vulpina_genome_assembly,_chromosome:_3	AUGUSTUS	stop_codon	17456593	17456595	.	-	0	ID=g11166.t1.stop1;Parent=g11166.t1;
OY776278.1_Linnaemya_vulpina_genome_assembly,_chromosome:_3	AUGUSTUS	CDS	17456593	17456662	0.86	-	1	ID=g11166.t1.CDS1;Parent=g11166.t1;
OY776278.1_Linnaemya_vulpina_genome_assembly,_chromosome:_3	AUGUSTUS	exon	17456593	17456662	.	-	.	ID=g11166.t1.exon1;Parent=g11166.t1;
OY776278.1_Linnaemya_vulpina_genome_assembly,_chromosome:_3	AUGUSTUS	intron	17456663	17456731	0.85	-	.	ID=g11166.t1.intron1;Parent=g11166.t1;
OY776278.1_Linnaemya_vulpina_genome_assembly,_chromosome:_3	AUGUSTUS	CDS	17456732	17456850	0.85	-	0	ID=g11166.t1.CDS2;Parent=g11166.t1;
OY776278.1_Linnaemya_vulpina_genome_assembly,_chromosome:_3	AUGUSTUS	exon	17456732	17456850	.	-	.	ID=g11166.t1.exon2;Parent=g11166.t1;
OY776278.1_Linnaemya_vulpina_genome_assembly,_chromosome:_3	AUGUSTUS	intron	17456851	17457058	0.7	-	.	ID=g11166.t1.intron2;Parent=g11166.t1;
OY776278.1_Linnaemya_vulpina_genome_assembly,_chromosome:_3	AUGUSTUS	CDS	17457059	17457091	0.69	-	0	ID=g11166.t1.CDS3;Parent=g11166.t1;
OY776278.1_Linnaemya_vulpina_genome_assembly,_chromosome:_3	AUGUSTUS	exon	17457059	17457091	.	-	.	ID=g11166.t1.exon3;Parent=g11166.t1;
OY776278.1_Linnaemya_vulpina_genome_assembly,_chromosome:_3	AUGUSTUS	start_codon	17457089	17457091	.	-	0	ID=g11166.t1.start1;Parent=g11166.t1;
OY776278.1_Linnaemya_vulpina_genome_assembly,_chromosome:_3	AUGUSTUS	gene	17565659	17565865	.	-	.	ID=g11167;
OY776278.1_Linnaemya_vulpina_genome_assembly,_chromosome:_3	AUGUSTUS	mRNA	17565659	17565865	0.75	-	.	ID=g11167.t1;Parent=g11167;
OY776278.1_Linnaemya_vulpina_genome_assembly,_chromosome:_3	AUGUSTUS	stop_codon	17565659	17565661	.	-	0	ID=g11167.t1.stop1;Parent=g11167.t1;
OY776278.1_Linnaemya_vulpina_genome_assembly,_chromosome:_3	AUGUSTUS	CDS	17565659	17565865	0.75	-	0	ID=g11167.t1.CDS1;Parent=g11167.t1;
OY776278.1_Linnaemya_vulpina_genome_assembly,_chromosome:_3	AUGUSTUS	exon	17565659	17565865	.	-	.	ID=g11167.t1.exon1;Parent=g11167.t1;
OY776278.1_Linnaemya_vulpina_genome_assembly,_chromosome:_3	AUGUSTUS	start_codon	17565863	17565865	.	-	0	ID=g11167.t1.start1;Parent=g11167.t1;
OY776278.1_Linnaemya_vulpina_genome_assembly,_chromosome:_3	AUGUSTUS	gene	17622105	17631927	.	+	.	ID=g11168;
OY776278.1_Linnaemya_vulpina_genome_assembly,_chromosome:_3	AUGUSTUS	mRNA	17622105	17631927	1	+	.	ID=g11168.t1;Parent=g11168;
OY776278.1_Linnaemya_vulpina_genome_assembly,_chromosome:_3	AUGUSTUS	start_codon	17622105	17622107	.	+	0	ID=g11168.t1.start1;Parent=g11168.t1;
OY776278.1_Linnaemya_vulpina_genome_assembly,_chromosome:_3	AUGUSTUS	CDS	17622105	17622713	1	+	0	ID=g11168.t1.CDS1;Parent=g11168.t1;
OY776278.1_Linnaemya_vulpina_genome_assembly,_chromosome:_3	AUGUSTUS	exon	17622105	17622713	.	+	.	ID=g11168.t1.exon1;Parent=g11168.t1;
OY776278.1_Linnaemya_vulpina_genome_assembly,_chromosome:_3	AUGUSTUS	intron	17622714	17623861	1	+	.	ID=g11168.t1.intron1;Parent=g11168.t1;
OY776278.1_Linnaemya_vulpina_genome_assembly,_chromosome:_3	AUGUSTUS	CDS	17623862	17624173	1	+	0	ID=g11168.t1.CDS2;Parent=g11168.t1;
OY776278.1_Linnaemya_vulpina_genome_assembly,_chromosome:_3	AUGUSTUS	exon	17623862	17624173	.	+	.	ID=g11168.t1.exon2;Parent=g11168.t1;
OY776278.1_Linnaemya_vulpina_genome_assembly,_chromosome:_3	AUGUSTUS	intron	17624174	17628214	1	+	.	ID=g11168.t1.intron2;Parent=g11168.t1;
OY776278.1_Linnaemya_vulpina_genome_assembly,_chromosome:_3	AUGUSTUS	CDS	17628215	17629041	1	+	0	ID=g11168.t1.CDS3;Parent=g11168.t1;
OY776278.1_Linnaemya_vulpina_genome_assembly,_chromosome:_3	AUGUSTUS	exon	17628215	17629041	.	+	.	ID=g11168.t1.exon3;Parent=g11168.t1;
OY776278.1_Linnaemya_vulpina_genome_assembly,_chromosome:_3	AUGUSTUS	intron	17629042	17629110	1	+	.	ID=g11168.t1.intron3;Parent=g11168.t1;
OY776278.1_Linnaemya_vulpina_genome_assembly,_chromosome:_3	AUGUSTUS	CDS	17629111	17629229	1	+	1	ID=g11168.t1.CDS4;Parent=g11168.t1;
OY776278.1_Linnaemya_vulpina_genome_assembly,_chromosome:_3	AUGUSTUS	exon	17629111	17629229	.	+	.	ID=g11168.t1.exon4;Parent=g11168.t1;
OY776278.1_Linnaemya_vulpina_genome_assembly,_chromosome:_3	AUGUSTUS	intron	17629230	17629380	1	+	.	ID=g11168.t1.intron4;Parent=g11168.t1;
OY776278.1_Linnaemya_vulpina_genome_assembly,_chromosome:_3	AUGUSTUS	CDS	17629381	17629513	1	+	2	ID=g11168.t1.CDS5;Parent=g11168.t1;
OY776278.1_Linnaemya_vulpina_genome_assembly,_chromosome:_3	AUGUSTUS	exon	17629381	17629513	.	+	.	ID=g11168.t1.exon5;Parent=g11168.t1;
OY776278.1_Linnaemya_vulpina_genome_assembly,_chromosome:_3	AUGUSTUS	intron	17629514	17629664	1	+	.	ID=g11168.t1.intron5;Parent=g11168.t1;
OY776278.1_Linnaemya_vulpina_genome_assembly,_chromosome:_3	AUGUSTUS	CDS	17629665	17629878	1	+	1	ID=g11168.t1.CDS6;Parent=g11168.t1;
OY776278.1_Linnaemya_vulpina_genome_assembly,_chromosome:_3	AUGUSTUS	exon	17629665	17629878	.	+	.	ID=g11168.t1.exon6;Parent=g11168.t1;
OY776278.1_Linnaemya_vulpina_genome_assembly,_chromosome:_3	AUGUSTUS	intron	17629879	17629939	1	+	.	ID=g11168.t1.intron6;Parent=g11168.t1;
OY776278.1_Linnaemya_vulpina_genome_assembly,_chromosome:_3	AUGUSTUS	CDS	17629940	17630742	1	+	0	ID=g11168.t1.CDS7;Parent=g11168.t1;
OY776278.1_Linnaemya_vulpina_genome_assembly,_chromosome:_3	AUGUSTUS	exon	17629940	17630742	.	+	.	ID=g11168.t1.exon7;Parent=g11168.t1;
OY776278.1_Linnaemya_vulpina_genome_assembly,_chromosome:_3	AUGUSTUS	intron	17630743	17630811	1	+	.	ID=g11168.t1.intron7;Parent=g11168.t1;
OY776278.1_Linnaemya_vulpina_genome_assembly,_chromosome:_3	AUGUSTUS	CDS	17630812	17630977	1	+	1	ID=g11168.t1.CDS8;Parent=g11168.t1;
OY776278.1_Linnaemya_vulpina_genome_assembly,_chromosome:_3	AUGUSTUS	exon	17630812	17630977	.	+	.	ID=g11168.t1.exon8;Parent=g11168.t1;
OY776278.1_Linnaemya_vulpina_genome_assembly,_chromosome:_3	AUGUSTUS	intron	17630978	17631241	1	+	.	ID=g11168.t1.intron8;Parent=g11168.t1;
OY776278.1_Linnaemya_vulpina_genome_assembly,_chromosome:_3	AUGUSTUS	CDS	17631242	17631634	1	+	0	ID=g11168.t1.CDS9;Parent=g11168.t1;
OY776278.1_Linnaemya_vulpina_genome_assembly,_chromosome:_3	AUGUSTUS	exon	17631242	17631634	.	+	.	ID=g11168.t1.exon9;Parent=g11168.t1;
OY776278.1_Linnaemya_vulpina_genome_assembly,_chromosome:_3	AUGUSTUS	intron	17631635	17631795	1	+	.	ID=g11168.t1.intron9;Parent=g11168.t1;
OY776278.1_Linnaemya_vulpina_genome_assembly,_chromosome:_3	AUGUSTUS	CDS	17631796	17631927	1	+	0	ID=g11168.t1.CDS10;Parent=g11168.t1;
OY776278.1_Linnaemya_vulpina_genome_assembly,_chromosome:_3	AUGUSTUS	exon	17631796	17631927	.	+	.	ID=g11168.t1.exon10;Parent=g11168.t1;
OY776278.1_Linnaemya_vulpina_genome_assembly,_chromosome:_3	AUGUSTUS	stop_codon	17631925	17631927	.	+	0	ID=g11168.t1.stop1;Parent=g11168.t1;
OY776278.1_Linnaemya_vulpina_genome_assembly,_chromosome:_3	AUGUSTUS	gene	17664037	17669824	.	-	.	ID=g11169;
OY776278.1_Linnaemya_vulpina_genome_assembly,_chromosome:_3	AUGUSTUS	mRNA	17664037	17669824	0.75	-	.	ID=g11169.t1;Parent=g11169;
OY776278.1_Linnaemya_vulpina_genome_assembly,_chromosome:_3	AUGUSTUS	stop_codon	17664037	17664039	.	-	0	ID=g11169.t1.stop1;Parent=g11169.t1;
OY776278.1_Linnaemya_vulpina_genome_assembly,_chromosome:_3	AUGUSTUS	CDS	17664037	17664281	1	-	2	ID=g11169.t1.CDS1;Parent=g11169.t1;
OY776278.1_Linnaemya_vulpina_genome_assembly,_chromosome:_3	AUGUSTUS	exon	17664037	17664281	.	-	.	ID=g11169.t1.exon1;Parent=g11169.t1;
OY776278.1_Linnaemya_vulpina_genome_assembly,_chromosome:_3	AUGUSTUS	intron	17664282	17665023	1	-	.	ID=g11169.t1.intron1;Parent=g11169.t1;
OY776278.1_Linnaemya_vulpina_genome_assembly,_chromosome:_3	AUGUSTUS	CDS	17665024	17665199	1	-	1	ID=g11169.t1.CDS2;Parent=g11169.t1;
OY776278.1_Linnaemya_vulpina_genome_assembly,_chromosome:_3	AUGUSTUS	exon	17665024	17665199	.	-	.	ID=g11169.t1.exon2;Parent=g11169.t1;
OY776278.1_Linnaemya_vulpina_genome_assembly,_chromosome:_3	AUGUSTUS	intron	17665200	17665507	1	-	.	ID=g11169.t1.intron2;Parent=g11169.t1;
OY776278.1_Linnaemya_vulpina_genome_assembly,_chromosome:_3	AUGUSTUS	CDS	17665508	17665686	1	-	0	ID=g11169.t1.CDS3;Parent=g11169.t1;
OY776278.1_Linnaemya_vulpina_genome_assembly,_chromosome:_3	AUGUSTUS	exon	17665508	17665686	.	-	.	ID=g11169.t1.exon3;Parent=g11169.t1;
OY776278.1_Linnaemya_vulpina_genome_assembly,_chromosome:_3	AUGUSTUS	intron	17665687	17665764	1	-	.	ID=g11169.t1.intron3;Parent=g11169.t1;
OY776278.1_Linnaemya_vulpina_genome_assembly,_chromosome:_3	AUGUSTUS	CDS	17665765	17665895	1	-	2	ID=g11169.t1.CDS4;Parent=g11169.t1;
OY776278.1_Linnaemya_vulpina_genome_assembly,_chromosome:_3	AUGUSTUS	exon	17665765	17665895	.	-	.	ID=g11169.t1.exon4;Parent=g11169.t1;
OY776278.1_Linnaemya_vulpina_genome_assembly,_chromosome:_3	AUGUSTUS	intron	17665896	17668416	1	-	.	ID=g11169.t1.intron4;Parent=g11169.t1;
OY776278.1_Linnaemya_vulpina_genome_assembly,_chromosome:_3	AUGUSTUS	CDS	17668417	17668643	1	-	1	ID=g11169.t1.CDS5;Parent=g11169.t1;
OY776278.1_Linnaemya_vulpina_genome_assembly,_chromosome:_3	AUGUSTUS	exon	17668417	17668643	.	-	.	ID=g11169.t1.exon5;Parent=g11169.t1;
OY776278.1_Linnaemya_vulpina_genome_assembly,_chromosome:_3	AUGUSTUS	intron	17668644	17668819	1	-	.	ID=g11169.t1.intron5;Parent=g11169.t1;
OY776278.1_Linnaemya_vulpina_genome_assembly,_chromosome:_3	AUGUSTUS	CDS	17668820	17668941	1	-	0	ID=g11169.t1.CDS6;Parent=g11169.t1;
OY776278.1_Linnaemya_vulpina_genome_assembly,_chromosome:_3	AUGUSTUS	exon	17668820	17668941	.	-	.	ID=g11169.t1.exon6;Parent=g11169.t1;
OY776278.1_Linnaemya_vulpina_genome_assembly,_chromosome:_3	AUGUSTUS	intron	17668942	17669437	1	-	.	ID=g11169.t1.intron6;Parent=g11169.t1;
OY776278.1_Linnaemya_vulpina_genome_assembly,_chromosome:_3	AUGUSTUS	CDS	17669438	17669588	1	-	1	ID=g11169.t1.CDS7;Parent=g11169.t1;
OY776278.1_Linnaemya_vulpina_genome_assembly,_chromosome:_3	AUGUSTUS	exon	17669438	17669588	.	-	.	ID=g11169.t1.exon7;Parent=g11169.t1;
OY776278.1_Linnaemya_vulpina_genome_assembly,_chromosome:_3	AUGUSTUS	intron	17669589	17669654	1	-	.	ID=g11169.t1.intron7;Parent=g11169.t1;
OY776278.1_Linnaemya_vulpina_genome_assembly,_chromosome:_3	AUGUSTUS	CDS	17669655	17669741	1	-	1	ID=g11169.t1.CDS8;Parent=g11169.t1;
OY776278.1_Linnaemya_vulpina_genome_assembly,_chromosome:_3	AUGUSTUS	exon	17669655	17669741	.	-	.	ID=g11169.t1.exon8;Parent=g11169.t1;
OY776278.1_Linnaemya_vulpina_genome_assembly,_chromosome:_3	AUGUSTUS	intron	17669742	17669792	0.75	-	.	ID=g11169.t1.intron8;Parent=g11169.t1;
OY776278.1_Linnaemya_vulpina_genome_assembly,_chromosome:_3	AUGUSTUS	CDS	17669793	17669824	0.75	-	0	ID=g11169.t1.CDS9;Parent=g11169.t1;
OY776278.1_Linnaemya_vulpina_genome_assembly,_chromosome:_3	AUGUSTUS	exon	17669793	17669824	.	-	.	ID=g11169.t1.exon9;Parent=g11169.t1;
OY776278.1_Linnaemya_vulpina_genome_assembly,_chromosome:_3	AUGUSTUS	start_codon	17669822	17669824	.	-	0	ID=g11169.t1.start1;Parent=g11169.t1;
OY776278.1_Linnaemya_vulpina_genome_assembly,_chromosome:_3	AUGUSTUS	gene	17670765	17679813	.	-	.	ID=g11170;
OY776278.1_Linnaemya_vulpina_genome_assembly,_chromosome:_3	AUGUSTUS	mRNA	17670765	17679813	0.37	-	.	ID=g11170.t1;Parent=g11170;
OY776278.1_Linnaemya_vulpina_genome_assembly,_chromosome:_3	AUGUSTUS	stop_codon	17670765	17670767	.	-	0	ID=g11170.t1.stop1;Parent=g11170.t1;
OY776278.1_Linnaemya_vulpina_genome_assembly,_chromosome:_3	AUGUSTUS	CDS	17670765	17671009	1	-	2	ID=g11170.t1.CDS1;Parent=g11170.t1;
OY776278.1_Linnaemya_vulpina_genome_assembly,_chromosome:_3	AUGUSTUS	exon	17670765	17671009	.	-	.	ID=g11170.t1.exon1;Parent=g11170.t1;
OY776278.1_Linnaemya_vulpina_genome_assembly,_chromosome:_3	AUGUSTUS	intron	17671010	17671663	1	-	.	ID=g11170.t1.intron1;Parent=g11170.t1;
OY776278.1_Linnaemya_vulpina_genome_assembly,_chromosome:_3	AUGUSTUS	CDS	17671664	17671839	1	-	1	ID=g11170.t1.CDS2;Parent=g11170.t1;
OY776278.1_Linnaemya_vulpina_genome_assembly,_chromosome:_3	AUGUSTUS	exon	17671664	17671839	.	-	.	ID=g11170.t1.exon2;Parent=g11170.t1;
OY776278.1_Linnaemya_vulpina_genome_assembly,_chromosome:_3	AUGUSTUS	intron	17671840	17672737	1	-	.	ID=g11170.t1.intron2;Parent=g11170.t1;
OY776278.1_Linnaemya_vulpina_genome_assembly,_chromosome:_3	AUGUSTUS	CDS	17672738	17672916	1	-	0	ID=g11170.t1.CDS3;Parent=g11170.t1;
OY776278.1_Linnaemya_vulpina_genome_assembly,_chromosome:_3	AUGUSTUS	exon	17672738	17672916	.	-	.	ID=g11170.t1.exon3;Parent=g11170.t1;
OY776278.1_Linnaemya_vulpina_genome_assembly,_chromosome:_3	AUGUSTUS	intron	17672917	17673397	1	-	.	ID=g11170.t1.intron3;Parent=g11170.t1;
OY776278.1_Linnaemya_vulpina_genome_assembly,_chromosome:_3	AUGUSTUS	CDS	17673398	17673528	1	-	2	ID=g11170.t1.CDS4;Parent=g11170.t1;
OY776278.1_Linnaemya_vulpina_genome_assembly,_chromosome:_3	AUGUSTUS	exon	17673398	17673528	.	-	.	ID=g11170.t1.exon4;Parent=g11170.t1;
OY776278.1_Linnaemya_vulpina_genome_assembly,_chromosome:_3	AUGUSTUS	intron	17673529	17673601	1	-	.	ID=g11170.t1.intron4;Parent=g11170.t1;
OY776278.1_Linnaemya_vulpina_genome_assembly,_chromosome:_3	AUGUSTUS	CDS	17673602	17673828	1	-	1	ID=g11170.t1.CDS5;Parent=g11170.t1;
OY776278.1_Linnaemya_vulpina_genome_assembly,_chromosome:_3	AUGUSTUS	exon	17673602	17673828	.	-	.	ID=g11170.t1.exon5;Parent=g11170.t1;
OY776278.1_Linnaemya_vulpina_genome_assembly,_chromosome:_3	AUGUSTUS	intron	17673829	17673958	1	-	.	ID=g11170.t1.intron5;Parent=g11170.t1;
OY776278.1_Linnaemya_vulpina_genome_assembly,_chromosome:_3	AUGUSTUS	CDS	17673959	17674080	1	-	0	ID=g11170.t1.CDS6;Parent=g11170.t1;
OY776278.1_Linnaemya_vulpina_genome_assembly,_chromosome:_3	AUGUSTUS	exon	17673959	17674080	.	-	.	ID=g11170.t1.exon6;Parent=g11170.t1;
OY776278.1_Linnaemya_vulpina_genome_assembly,_chromosome:_3	AUGUSTUS	intron	17674081	17675298	1	-	.	ID=g11170.t1.intron6;Parent=g11170.t1;
OY776278.1_Linnaemya_vulpina_genome_assembly,_chromosome:_3	AUGUSTUS	CDS	17675299	17675449	1	-	1	ID=g11170.t1.CDS7;Parent=g11170.t1;
OY776278.1_Linnaemya_vulpina_genome_assembly,_chromosome:_3	AUGUSTUS	exon	17675299	17675449	.	-	.	ID=g11170.t1.exon7;Parent=g11170.t1;
OY776278.1_Linnaemya_vulpina_genome_assembly,_chromosome:_3	AUGUSTUS	intron	17675450	17675518	1	-	.	ID=g11170.t1.intron7;Parent=g11170.t1;
OY776278.1_Linnaemya_vulpina_genome_assembly,_chromosome:_3	AUGUSTUS	CDS	17675519	17675626	1	-	1	ID=g11170.t1.CDS8;Parent=g11170.t1;
OY776278.1_Linnaemya_vulpina_genome_assembly,_chromosome:_3	AUGUSTUS	exon	17675519	17675626	.	-	.	ID=g11170.t1.exon8;Parent=g11170.t1;
OY776278.1_Linnaemya_vulpina_genome_assembly,_chromosome:_3	AUGUSTUS	intron	17675627	17679808	0.37	-	.	ID=g11170.t1.intron8;Parent=g11170.t1;
OY776278.1_Linnaemya_vulpina_genome_assembly,_chromosome:_3	AUGUSTUS	CDS	17679809	17679813	0.37	-	0	ID=g11170.t1.CDS9;Parent=g11170.t1;
OY776278.1_Linnaemya_vulpina_genome_assembly,_chromosome:_3	AUGUSTUS	exon	17679809	17679813	.	-	.	ID=g11170.t1.exon9;Parent=g11170.t1;
OY776278.1_Linnaemya_vulpina_genome_assembly,_chromosome:_3	AUGUSTUS	start_codon	17679811	17679813	.	-	0	ID=g11170.t1.start1;Parent=g11170.t1;
OY776278.1_Linnaemya_vulpina_genome_assembly,_chromosome:_3	AUGUSTUS	gene	17686216	17688903	.	+	.	ID=g11171;
OY776278.1_Linnaemya_vulpina_genome_assembly,_chromosome:_3	AUGUSTUS	mRNA	17686216	17688903	1	+	.	ID=g11171.t1;Parent=g11171;
OY776278.1_Linnaemya_vulpina_genome_assembly,_chromosome:_3	AUGUSTUS	start_codon	17686216	17686218	.	+	0	ID=g11171.t1.start1;Parent=g11171.t1;
OY776278.1_Linnaemya_vulpina_genome_assembly,_chromosome:_3	AUGUSTUS	CDS	17686216	17686233	1	+	0	ID=g11171.t1.CDS1;Parent=g11171.t1;
OY776278.1_Linnaemya_vulpina_genome_assembly,_chromosome:_3	AUGUSTUS	exon	17686216	17686233	.	+	.	ID=g11171.t1.exon1;Parent=g11171.t1;
OY776278.1_Linnaemya_vulpina_genome_assembly,_chromosome:_3	AUGUSTUS	intron	17686234	17688179	1	+	.	ID=g11171.t1.intron1;Parent=g11171.t1;
OY776278.1_Linnaemya_vulpina_genome_assembly,_chromosome:_3	AUGUSTUS	CDS	17688180	17688506	1	+	0	ID=g11171.t1.CDS2;Parent=g11171.t1;
OY776278.1_Linnaemya_vulpina_genome_assembly,_chromosome:_3	AUGUSTUS	exon	17688180	17688506	.	+	.	ID=g11171.t1.exon2;Parent=g11171.t1;
OY776278.1_Linnaemya_vulpina_genome_assembly,_chromosome:_3	AUGUSTUS	intron	17688507	17688585	1	+	.	ID=g11171.t1.intron2;Parent=g11171.t1;
OY776278.1_Linnaemya_vulpina_genome_assembly,_chromosome:_3	AUGUSTUS	CDS	17688586	17688903	1	+	0	ID=g11171.t1.CDS3;Parent=g11171.t1;
OY776278.1_Linnaemya_vulpina_genome_assembly,_chromosome:_3	AUGUSTUS	exon	17688586	17688903	.	+	.	ID=g11171.t1.exon3;Parent=g11171.t1;
OY776278.1_Linnaemya_vulpina_genome_assembly,_chromosome:_3	AUGUSTUS	stop_codon	17688901	17688903	.	+	0	ID=g11171.t1.stop1;Parent=g11171.t1;
OY776278.1_Linnaemya_vulpina_genome_assembly,_chromosome:_3	AUGUSTUS	gene	17689924	17694336	.	-	.	ID=g11172;
OY776278.1_Linnaemya_vulpina_genome_assembly,_chromosome:_3	AUGUSTUS	mRNA	17689924	17694336	1	-	.	ID=g11172.t1;Parent=g11172;
OY776278.1_Linnaemya_vulpina_genome_assembly,_chromosome:_3	AUGUSTUS	stop_codon	17689924	17689926	.	-	0	ID=g11172.t1.stop1;Parent=g11172.t1;
OY776278.1_Linnaemya_vulpina_genome_assembly,_chromosome:_3	AUGUSTUS	CDS	17689924	17690067	1	-	0	ID=g11172.t1.CDS1;Parent=g11172.t1;
OY776278.1_Linnaemya_vulpina_genome_assembly,_chromosome:_3	AUGUSTUS	exon	17689924	17690067	.	-	.	ID=g11172.t1.exon1;Parent=g11172.t1;
OY776278.1_Linnaemya_vulpina_genome_assembly,_chromosome:_3	AUGUSTUS	intron	17690068	17690129	1	-	.	ID=g11172.t1.intron1;Parent=g11172.t1;
OY776278.1_Linnaemya_vulpina_genome_assembly,_chromosome:_3	AUGUSTUS	CDS	17690130	17690300	1	-	0	ID=g11172.t1.CDS2;Parent=g11172.t1;
OY776278.1_Linnaemya_vulpina_genome_assembly,_chromosome:_3	AUGUSTUS	exon	17690130	17690300	.	-	.	ID=g11172.t1.exon2;Parent=g11172.t1;
OY776278.1_Linnaemya_vulpina_genome_assembly,_chromosome:_3	AUGUSTUS	intron	17690301	17690360	1	-	.	ID=g11172.t1.intron2;Parent=g11172.t1;
OY776278.1_Linnaemya_vulpina_genome_assembly,_chromosome:_3	AUGUSTUS	CDS	17690361	17690944	1	-	2	ID=g11172.t1.CDS3;Parent=g11172.t1;
OY776278.1_Linnaemya_vulpina_genome_assembly,_chromosome:_3	AUGUSTUS	exon	17690361	17690944	.	-	.	ID=g11172.t1.exon3;Parent=g11172.t1;
OY776278.1_Linnaemya_vulpina_genome_assembly,_chromosome:_3	AUGUSTUS	intron	17690945	17691007	1	-	.	ID=g11172.t1.intron3;Parent=g11172.t1;
OY776278.1_Linnaemya_vulpina_genome_assembly,_chromosome:_3	AUGUSTUS	CDS	17691008	17691394	1	-	2	ID=g11172.t1.CDS4;Parent=g11172.t1;
OY776278.1_Linnaemya_vulpina_genome_assembly,_chromosome:_3	AUGUSTUS	exon	17691008	17691394	.	-	.	ID=g11172.t1.exon4;Parent=g11172.t1;
OY776278.1_Linnaemya_vulpina_genome_assembly,_chromosome:_3	AUGUSTUS	intron	17691395	17691483	1	-	.	ID=g11172.t1.intron4;Parent=g11172.t1;
OY776278.1_Linnaemya_vulpina_genome_assembly,_chromosome:_3	AUGUSTUS	CDS	17691484	17691682	1	-	0	ID=g11172.t1.CDS5;Parent=g11172.t1;
OY776278.1_Linnaemya_vulpina_genome_assembly,_chromosome:_3	AUGUSTUS	exon	17691484	17691682	.	-	.	ID=g11172.t1.exon5;Parent=g11172.t1;
OY776278.1_Linnaemya_vulpina_genome_assembly,_chromosome:_3	AUGUSTUS	intron	17691683	17694267	1	-	.	ID=g11172.t1.intron5;Parent=g11172.t1;
OY776278.1_Linnaemya_vulpina_genome_assembly,_chromosome:_3	AUGUSTUS	CDS	17694268	17694336	1	-	0	ID=g11172.t1.CDS6;Parent=g11172.t1;
OY776278.1_Linnaemya_vulpina_genome_assembly,_chromosome:_3	AUGUSTUS	exon	17694268	17694336	.	-	.	ID=g11172.t1.exon6;Parent=g11172.t1;
OY776278.1_Linnaemya_vulpina_genome_assembly,_chromosome:_3	AUGUSTUS	start_codon	17694334	17694336	.	-	0	ID=g11172.t1.start1;Parent=g11172.t1;
OY776278.1_Linnaemya_vulpina_genome_assembly,_chromosome:_3	AUGUSTUS	gene	17701437	17722372	.	+	.	ID=g11173;
OY776278.1_Linnaemya_vulpina_genome_assembly,_chromosome:_3	AUGUSTUS	mRNA	17701437	17722372	1	+	.	ID=g11173.t1;Parent=g11173;
OY776278.1_Linnaemya_vulpina_genome_assembly,_chromosome:_3	AUGUSTUS	start_codon	17701437	17701439	.	+	0	ID=g11173.t1.start1;Parent=g11173.t1;
OY776278.1_Linnaemya_vulpina_genome_assembly,_chromosome:_3	AUGUSTUS	CDS	17701437	17701577	1	+	0	ID=g11173.t1.CDS1;Parent=g11173.t1;
OY776278.1_Linnaemya_vulpina_genome_assembly,_chromosome:_3	AUGUSTUS	exon	17701437	17701577	.	+	.	ID=g11173.t1.exon1;Parent=g11173.t1;
OY776278.1_Linnaemya_vulpina_genome_assembly,_chromosome:_3	AUGUSTUS	intron	17701578	17701754	1	+	.	ID=g11173.t1.intron1;Parent=g11173.t1;
OY776278.1_Linnaemya_vulpina_genome_assembly,_chromosome:_3	AUGUSTUS	CDS	17701755	17701831	1	+	0	ID=g11173.t1.CDS2;Parent=g11173.t1;
OY776278.1_Linnaemya_vulpina_genome_assembly,_chromosome:_3	AUGUSTUS	exon	17701755	17701831	.	+	.	ID=g11173.t1.exon2;Parent=g11173.t1;
OY776278.1_Linnaemya_vulpina_genome_assembly,_chromosome:_3	AUGUSTUS	intron	17701832	17702922	1	+	.	ID=g11173.t1.intron2;Parent=g11173.t1;
OY776278.1_Linnaemya_vulpina_genome_assembly,_chromosome:_3	AUGUSTUS	CDS	17702923	17703130	1	+	1	ID=g11173.t1.CDS3;Parent=g11173.t1;
OY776278.1_Linnaemya_vulpina_genome_assembly,_chromosome:_3	AUGUSTUS	exon	17702923	17703130	.	+	.	ID=g11173.t1.exon3;Parent=g11173.t1;
OY776278.1_Linnaemya_vulpina_genome_assembly,_chromosome:_3	AUGUSTUS	intron	17703131	17703979	1	+	.	ID=g11173.t1.intron3;Parent=g11173.t1;
OY776278.1_Linnaemya_vulpina_genome_assembly,_chromosome:_3	AUGUSTUS	CDS	17703980	17704090	1	+	0	ID=g11173.t1.CDS4;Parent=g11173.t1;
OY776278.1_Linnaemya_vulpina_genome_assembly,_chromosome:_3	AUGUSTUS	exon	17703980	17704090	.	+	.	ID=g11173.t1.exon4;Parent=g11173.t1;
OY776278.1_Linnaemya_vulpina_genome_assembly,_chromosome:_3	AUGUSTUS	intron	17704091	17704161	1	+	.	ID=g11173.t1.intron4;Parent=g11173.t1;
OY776278.1_Linnaemya_vulpina_genome_assembly,_chromosome:_3	AUGUSTUS	CDS	17704162	17707171	1	+	0	ID=g11173.t1.CDS5;Parent=g11173.t1;
OY776278.1_Linnaemya_vulpina_genome_assembly,_chromosome:_3	AUGUSTUS	exon	17704162	17707171	.	+	.	ID=g11173.t1.exon5;Parent=g11173.t1;
OY776278.1_Linnaemya_vulpina_genome_assembly,_chromosome:_3	AUGUSTUS	intron	17707172	17709159	1	+	.	ID=g11173.t1.intron5;Parent=g11173.t1;
OY776278.1_Linnaemya_vulpina_genome_assembly,_chromosome:_3	AUGUSTUS	CDS	17709160	17710122	1	+	2	ID=g11173.t1.CDS6;Parent=g11173.t1;
OY776278.1_Linnaemya_vulpina_genome_assembly,_chromosome:_3	AUGUSTUS	exon	17709160	17710122	.	+	.	ID=g11173.t1.exon6;Parent=g11173.t1;
OY776278.1_Linnaemya_vulpina_genome_assembly,_chromosome:_3	AUGUSTUS	intron	17710123	17710642	1	+	.	ID=g11173.t1.intron6;Parent=g11173.t1;
OY776278.1_Linnaemya_vulpina_genome_assembly,_chromosome:_3	AUGUSTUS	CDS	17710643	17710896	1	+	2	ID=g11173.t1.CDS7;Parent=g11173.t1;
OY776278.1_Linnaemya_vulpina_genome_assembly,_chromosome:_3	AUGUSTUS	exon	17710643	17710896	.	+	.	ID=g11173.t1.exon7;Parent=g11173.t1;
OY776278.1_Linnaemya_vulpina_genome_assembly,_chromosome:_3	AUGUSTUS	intron	17710897	17710967	1	+	.	ID=g11173.t1.intron7;Parent=g11173.t1;
OY776278.1_Linnaemya_vulpina_genome_assembly,_chromosome:_3	AUGUSTUS	CDS	17710968	17711913	1	+	0	ID=g11173.t1.CDS8;Parent=g11173.t1;
OY776278.1_Linnaemya_vulpina_genome_assembly,_chromosome:_3	AUGUSTUS	exon	17710968	17711913	.	+	.	ID=g11173.t1.exon8;Parent=g11173.t1;
OY776278.1_Linnaemya_vulpina_genome_assembly,_chromosome:_3	AUGUSTUS	intron	17711914	17712735	1	+	.	ID=g11173.t1.intron8;Parent=g11173.t1;
OY776278.1_Linnaemya_vulpina_genome_assembly,_chromosome:_3	AUGUSTUS	CDS	17712736	17712851	1	+	2	ID=g11173.t1.CDS9;Parent=g11173.t1;
OY776278.1_Linnaemya_vulpina_genome_assembly,_chromosome:_3	AUGUSTUS	exon	17712736	17712851	.	+	.	ID=g11173.t1.exon9;Parent=g11173.t1;
OY776278.1_Linnaemya_vulpina_genome_assembly,_chromosome:_3	AUGUSTUS	intron	17712852	17713713	1	+	.	ID=g11173.t1.intron9;Parent=g11173.t1;
OY776278.1_Linnaemya_vulpina_genome_assembly,_chromosome:_3	AUGUSTUS	CDS	17713714	17715573	1	+	0	ID=g11173.t1.CDS10;Parent=g11173.t1;
OY776278.1_Linnaemya_vulpina_genome_assembly,_chromosome:_3	AUGUSTUS	exon	17713714	17715573	.	+	.	ID=g11173.t1.exon10;Parent=g11173.t1;
OY776278.1_Linnaemya_vulpina_genome_assembly,_chromosome:_3	AUGUSTUS	intron	17715574	17715630	1	+	.	ID=g11173.t1.intron10;Parent=g11173.t1;
OY776278.1_Linnaemya_vulpina_genome_assembly,_chromosome:_3	AUGUSTUS	CDS	17715631	17715804	1	+	0	ID=g11173.t1.CDS11;Parent=g11173.t1;
OY776278.1_Linnaemya_vulpina_genome_assembly,_chromosome:_3	AUGUSTUS	exon	17715631	17715804	.	+	.	ID=g11173.t1.exon11;Parent=g11173.t1;
OY776278.1_Linnaemya_vulpina_genome_assembly,_chromosome:_3	AUGUSTUS	intron	17715805	17715867	1	+	.	ID=g11173.t1.intron11;Parent=g11173.t1;
OY776278.1_Linnaemya_vulpina_genome_assembly,_chromosome:_3	AUGUSTUS	CDS	17715868	17716018	1	+	0	ID=g11173.t1.CDS12;Parent=g11173.t1;
OY776278.1_Linnaemya_vulpina_genome_assembly,_chromosome:_3	AUGUSTUS	exon	17715868	17716018	.	+	.	ID=g11173.t1.exon12;Parent=g11173.t1;
OY776278.1_Linnaemya_vulpina_genome_assembly,_chromosome:_3	AUGUSTUS	intron	17716019	17717611	1	+	.	ID=g11173.t1.intron12;Parent=g11173.t1;
OY776278.1_Linnaemya_vulpina_genome_assembly,_chromosome:_3	AUGUSTUS	CDS	17717612	17718177	1	+	2	ID=g11173.t1.CDS13;Parent=g11173.t1;
OY776278.1_Linnaemya_vulpina_genome_assembly,_chromosome:_3	AUGUSTUS	exon	17717612	17718177	.	+	.	ID=g11173.t1.exon13;Parent=g11173.t1;
OY776278.1_Linnaemya_vulpina_genome_assembly,_chromosome:_3	AUGUSTUS	intron	17718178	17718302	1	+	.	ID=g11173.t1.intron13;Parent=g11173.t1;
OY776278.1_Linnaemya_vulpina_genome_assembly,_chromosome:_3	AUGUSTUS	CDS	17718303	17718436	1	+	0	ID=g11173.t1.CDS14;Parent=g11173.t1;
OY776278.1_Linnaemya_vulpina_genome_assembly,_chromosome:_3	AUGUSTUS	exon	17718303	17718436	.	+	.	ID=g11173.t1.exon14;Parent=g11173.t1;
OY776278.1_Linnaemya_vulpina_genome_assembly,_chromosome:_3	AUGUSTUS	intron	17718437	17718919	1	+	.	ID=g11173.t1.intron14;Parent=g11173.t1;
OY776278.1_Linnaemya_vulpina_genome_assembly,_chromosome:_3	AUGUSTUS	CDS	17718920	17719694	1	+	1	ID=g11173.t1.CDS15;Parent=g11173.t1;
OY776278.1_Linnaemya_vulpina_genome_assembly,_chromosome:_3	AUGUSTUS	exon	17718920	17719694	.	+	.	ID=g11173.t1.exon15;Parent=g11173.t1;
OY776278.1_Linnaemya_vulpina_genome_assembly,_chromosome:_3	AUGUSTUS	intron	17719695	17719752	1	+	.	ID=g11173.t1.intron15;Parent=g11173.t1;
OY776278.1_Linnaemya_vulpina_genome_assembly,_chromosome:_3	AUGUSTUS	CDS	17719753	17719894	1	+	0	ID=g11173.t1.CDS16;Parent=g11173.t1;
OY776278.1_Linnaemya_vulpina_genome_assembly,_chromosome:_3	AUGUSTUS	exon	17719753	17719894	.	+	.	ID=g11173.t1.exon16;Parent=g11173.t1;
OY776278.1_Linnaemya_vulpina_genome_assembly,_chromosome:_3	AUGUSTUS	intron	17719895	17719957	1	+	.	ID=g11173.t1.intron16;Parent=g11173.t1;
OY776278.1_Linnaemya_vulpina_genome_assembly,_chromosome:_3	AUGUSTUS	CDS	17719958	17720316	1	+	2	ID=g11173.t1.CDS17;Parent=g11173.t1;
OY776278.1_Linnaemya_vulpina_genome_assembly,_chromosome:_3	AUGUSTUS	exon	17719958	17720316	.	+	.	ID=g11173.t1.exon17;Parent=g11173.t1;
OY776278.1_Linnaemya_vulpina_genome_assembly,_chromosome:_3	AUGUSTUS	intron	17720317	17720376	1	+	.	ID=g11173.t1.intron17;Parent=g11173.t1;
OY776278.1_Linnaemya_vulpina_genome_assembly,_chromosome:_3	AUGUSTUS	CDS	17720377	17721230	1	+	0	ID=g11173.t1.CDS18;Parent=g11173.t1;
OY776278.1_Linnaemya_vulpina_genome_assembly,_chromosome:_3	AUGUSTUS	exon	17720377	17721230	.	+	.	ID=g11173.t1.exon18;Parent=g11173.t1;
OY776278.1_Linnaemya_vulpina_genome_assembly,_chromosome:_3	AUGUSTUS	intron	17721231	17721289	1	+	.	ID=g11173.t1.intron18;Parent=g11173.t1;
OY776278.1_Linnaemya_vulpina_genome_assembly,_chromosome:_3	AUGUSTUS	CDS	17721290	17721760	1	+	1	ID=g11173.t1.CDS19;Parent=g11173.t1;
OY776278.1_Linnaemya_vulpina_genome_assembly,_chromosome:_3	AUGUSTUS	exon	17721290	17721760	.	+	.	ID=g11173.t1.exon19;Parent=g11173.t1;
OY776278.1_Linnaemya_vulpina_genome_assembly,_chromosome:_3	AUGUSTUS	intron	17721761	17722251	1	+	.	ID=g11173.t1.intron19;Parent=g11173.t1;
OY776278.1_Linnaemya_vulpina_genome_assembly,_chromosome:_3	AUGUSTUS	CDS	17722252	17722372	1	+	1	ID=g11173.t1.CDS20;Parent=g11173.t1;
OY776278.1_Linnaemya_vulpina_genome_assembly,_chromosome:_3	AUGUSTUS	exon	17722252	17722372	.	+	.	ID=g11173.t1.exon20;Parent=g11173.t1;
OY776278.1_Linnaemya_vulpina_genome_assembly,_chromosome:_3	AUGUSTUS	stop_codon	17722370	17722372	.	+	0	ID=g11173.t1.stop1;Parent=g11173.t1;
OY776278.1_Linnaemya_vulpina_genome_assembly,_chromosome:_3	AUGUSTUS	gene	17723426	17726199	.	-	.	ID=g11174;
OY776278.1_Linnaemya_vulpina_genome_assembly,_chromosome:_3	AUGUSTUS	mRNA	17723426	17726199	1	-	.	ID=g11174.t1;Parent=g11174;
OY776278.1_Linnaemya_vulpina_genome_assembly,_chromosome:_3	AUGUSTUS	stop_codon	17723426	17723428	.	-	0	ID=g11174.t1.stop1;Parent=g11174.t1;
OY776278.1_Linnaemya_vulpina_genome_assembly,_chromosome:_3	AUGUSTUS	CDS	17723426	17723563	1	-	0	ID=g11174.t1.CDS1;Parent=g11174.t1;
OY776278.1_Linnaemya_vulpina_genome_assembly,_chromosome:_3	AUGUSTUS	exon	17723426	17723563	.	-	.	ID=g11174.t1.exon1;Parent=g11174.t1;
OY776278.1_Linnaemya_vulpina_genome_assembly,_chromosome:_3	AUGUSTUS	intron	17723564	17723625	1	-	.	ID=g11174.t1.intron1;Parent=g11174.t1;
OY776278.1_Linnaemya_vulpina_genome_assembly,_chromosome:_3	AUGUSTUS	CDS	17723626	17724234	1	-	0	ID=g11174.t1.CDS2;Parent=g11174.t1;
OY776278.1_Linnaemya_vulpina_genome_assembly,_chromosome:_3	AUGUSTUS	exon	17723626	17724234	.	-	.	ID=g11174.t1.exon2;Parent=g11174.t1;
OY776278.1_Linnaemya_vulpina_genome_assembly,_chromosome:_3	AUGUSTUS	intron	17724235	17724310	1	-	.	ID=g11174.t1.intron2;Parent=g11174.t1;
OY776278.1_Linnaemya_vulpina_genome_assembly,_chromosome:_3	AUGUSTUS	CDS	17724311	17724472	1	-	0	ID=g11174.t1.CDS3;Parent=g11174.t1;
OY776278.1_Linnaemya_vulpina_genome_assembly,_chromosome:_3	AUGUSTUS	exon	17724311	17724472	.	-	.	ID=g11174.t1.exon3;Parent=g11174.t1;
OY776278.1_Linnaemya_vulpina_genome_assembly,_chromosome:_3	AUGUSTUS	intron	17724473	17724547	1	-	.	ID=g11174.t1.intron3;Parent=g11174.t1;
OY776278.1_Linnaemya_vulpina_genome_assembly,_chromosome:_3	AUGUSTUS	CDS	17724548	17724698	1	-	1	ID=g11174.t1.CDS4;Parent=g11174.t1;
OY776278.1_Linnaemya_vulpina_genome_assembly,_chromosome:_3	AUGUSTUS	exon	17724548	17724698	.	-	.	ID=g11174.t1.exon4;Parent=g11174.t1;
OY776278.1_Linnaemya_vulpina_genome_assembly,_chromosome:_3	AUGUSTUS	intron	17724699	17724757	1	-	.	ID=g11174.t1.intron4;Parent=g11174.t1;
OY776278.1_Linnaemya_vulpina_genome_assembly,_chromosome:_3	AUGUSTUS	CDS	17724758	17724934	1	-	1	ID=g11174.t1.CDS5;Parent=g11174.t1;
OY776278.1_Linnaemya_vulpina_genome_assembly,_chromosome:_3	AUGUSTUS	exon	17724758	17724934	.	-	.	ID=g11174.t1.exon5;Parent=g11174.t1;
OY776278.1_Linnaemya_vulpina_genome_assembly,_chromosome:_3	AUGUSTUS	intron	17724935	17725090	1	-	.	ID=g11174.t1.intron5;Parent=g11174.t1;
OY776278.1_Linnaemya_vulpina_genome_assembly,_chromosome:_3	AUGUSTUS	CDS	17725091	17726199	1	-	0	ID=g11174.t1.CDS6;Parent=g11174.t1;
OY776278.1_Linnaemya_vulpina_genome_assembly,_chromosome:_3	AUGUSTUS	exon	17725091	17726199	.	-	.	ID=g11174.t1.exon6;Parent=g11174.t1;
OY776278.1_Linnaemya_vulpina_genome_assembly,_chromosome:_3	AUGUSTUS	start_codon	17726197	17726199	.	-	0	ID=g11174.t1.start1;Parent=g11174.t1;
OY776278.1_Linnaemya_vulpina_genome_assembly,_chromosome:_3	AUGUSTUS	gene	17727189	17738414	.	+	.	ID=g11175;
OY776278.1_Linnaemya_vulpina_genome_assembly,_chromosome:_3	AUGUSTUS	mRNA	17727189	17738414	1	+	.	ID=g11175.t1;Parent=g11175;
OY776278.1_Linnaemya_vulpina_genome_assembly,_chromosome:_3	AUGUSTUS	start_codon	17727189	17727191	.	+	0	ID=g11175.t1.start1;Parent=g11175.t1;
OY776278.1_Linnaemya_vulpina_genome_assembly,_chromosome:_3	AUGUSTUS	CDS	17727189	17727347	1	+	0	ID=g11175.t1.CDS1;Parent=g11175.t1;
OY776278.1_Linnaemya_vulpina_genome_assembly,_chromosome:_3	AUGUSTUS	exon	17727189	17727347	.	+	.	ID=g11175.t1.exon1;Parent=g11175.t1;
OY776278.1_Linnaemya_vulpina_genome_assembly,_chromosome:_3	AUGUSTUS	intron	17727348	17736955	1	+	.	ID=g11175.t1.intron1;Parent=g11175.t1;
OY776278.1_Linnaemya_vulpina_genome_assembly,_chromosome:_3	AUGUSTUS	CDS	17736956	17737094	1	+	0	ID=g11175.t1.CDS2;Parent=g11175.t1;
OY776278.1_Linnaemya_vulpina_genome_assembly,_chromosome:_3	AUGUSTUS	exon	17736956	17737094	.	+	.	ID=g11175.t1.exon2;Parent=g11175.t1;
OY776278.1_Linnaemya_vulpina_genome_assembly,_chromosome:_3	AUGUSTUS	intron	17737095	17737173	1	+	.	ID=g11175.t1.intron2;Parent=g11175.t1;
OY776278.1_Linnaemya_vulpina_genome_assembly,_chromosome:_3	AUGUSTUS	CDS	17737174	17738138	1	+	2	ID=g11175.t1.CDS3;Parent=g11175.t1;
OY776278.1_Linnaemya_vulpina_genome_assembly,_chromosome:_3	AUGUSTUS	exon	17737174	17738138	.	+	.	ID=g11175.t1.exon3;Parent=g11175.t1;
OY776278.1_Linnaemya_vulpina_genome_assembly,_chromosome:_3	AUGUSTUS	intron	17738139	17738237	1	+	.	ID=g11175.t1.intron3;Parent=g11175.t1;
OY776278.1_Linnaemya_vulpina_genome_assembly,_chromosome:_3	AUGUSTUS	CDS	17738238	17738414	1	+	0	ID=g11175.t1.CDS4;Parent=g11175.t1;
OY776278.1_Linnaemya_vulpina_genome_assembly,_chromosome:_3	AUGUSTUS	exon	17738238	17738414	.	+	.	ID=g11175.t1.exon4;Parent=g11175.t1;
OY776278.1_Linnaemya_vulpina_genome_assembly,_chromosome:_3	AUGUSTUS	stop_codon	17738412	17738414	.	+	0	ID=g11175.t1.stop1;Parent=g11175.t1;
OY776278.1_Linnaemya_vulpina_genome_assembly,_chromosome:_3	AUGUSTUS	gene	17739015	17740378	.	-	.	ID=g11176;
OY776278.1_Linnaemya_vulpina_genome_assembly,_chromosome:_3	AUGUSTUS	mRNA	17739015	17740378	1	-	.	ID=g11176.t1;Parent=g11176;
OY776278.1_Linnaemya_vulpina_genome_assembly,_chromosome:_3	AUGUSTUS	stop_codon	17739015	17739017	.	-	0	ID=g11176.t1.stop1;Parent=g11176.t1;
OY776278.1_Linnaemya_vulpina_genome_assembly,_chromosome:_3	AUGUSTUS	CDS	17739015	17739225	1	-	1	ID=g11176.t1.CDS1;Parent=g11176.t1;
OY776278.1_Linnaemya_vulpina_genome_assembly,_chromosome:_3	AUGUSTUS	exon	17739015	17739225	.	-	.	ID=g11176.t1.exon1;Parent=g11176.t1;
OY776278.1_Linnaemya_vulpina_genome_assembly,_chromosome:_3	AUGUSTUS	intron	17739226	17739286	1	-	.	ID=g11176.t1.intron1;Parent=g11176.t1;
OY776278.1_Linnaemya_vulpina_genome_assembly,_chromosome:_3	AUGUSTUS	CDS	17739287	17739454	1	-	1	ID=g11176.t1.CDS2;Parent=g11176.t1;
OY776278.1_Linnaemya_vulpina_genome_assembly,_chromosome:_3	AUGUSTUS	exon	17739287	17739454	.	-	.	ID=g11176.t1.exon2;Parent=g11176.t1;
OY776278.1_Linnaemya_vulpina_genome_assembly,_chromosome:_3	AUGUSTUS	intron	17739455	17739509	1	-	.	ID=g11176.t1.intron2;Parent=g11176.t1;
OY776278.1_Linnaemya_vulpina_genome_assembly,_chromosome:_3	AUGUSTUS	CDS	17739510	17739704	1	-	1	ID=g11176.t1.CDS3;Parent=g11176.t1;
OY776278.1_Linnaemya_vulpina_genome_assembly,_chromosome:_3	AUGUSTUS	exon	17739510	17739704	.	-	.	ID=g11176.t1.exon3;Parent=g11176.t1;
OY776278.1_Linnaemya_vulpina_genome_assembly,_chromosome:_3	AUGUSTUS	intron	17739705	17739759	1	-	.	ID=g11176.t1.intron3;Parent=g11176.t1;
OY776278.1_Linnaemya_vulpina_genome_assembly,_chromosome:_3	AUGUSTUS	CDS	17739760	17739881	1	-	0	ID=g11176.t1.CDS4;Parent=g11176.t1;
OY776278.1_Linnaemya_vulpina_genome_assembly,_chromosome:_3	AUGUSTUS	exon	17739760	17739881	.	-	.	ID=g11176.t1.exon4;Parent=g11176.t1;
OY776278.1_Linnaemya_vulpina_genome_assembly,_chromosome:_3	AUGUSTUS	intron	17739882	17740186	1	-	.	ID=g11176.t1.intron4;Parent=g11176.t1;
OY776278.1_Linnaemya_vulpina_genome_assembly,_chromosome:_3	AUGUSTUS	CDS	17740187	17740378	1	-	0	ID=g11176.t1.CDS5;Parent=g11176.t1;
OY776278.1_Linnaemya_vulpina_genome_assembly,_chromosome:_3	AUGUSTUS	exon	17740187	17740378	.	-	.	ID=g11176.t1.exon5;Parent=g11176.t1;
OY776278.1_Linnaemya_vulpina_genome_assembly,_chromosome:_3	AUGUSTUS	start_codon	17740376	17740378	.	-	0	ID=g11176.t1.start1;Parent=g11176.t1;
OY776278.1_Linnaemya_vulpina_genome_assembly,_chromosome:_3	AUGUSTUS	gene	17740677	17742443	.	+	.	ID=g11177;
OY776278.1_Linnaemya_vulpina_genome_assembly,_chromosome:_3	AUGUSTUS	mRNA	17740677	17742443	1	+	.	ID=g11177.t1;Parent=g11177;
OY776278.1_Linnaemya_vulpina_genome_assembly,_chromosome:_3	AUGUSTUS	start_codon	17740677	17740679	.	+	0	ID=g11177.t1.start1;Parent=g11177.t1;
OY776278.1_Linnaemya_vulpina_genome_assembly,_chromosome:_3	AUGUSTUS	CDS	17740677	17742443	1	+	0	ID=g11177.t1.CDS1;Parent=g11177.t1;
OY776278.1_Linnaemya_vulpina_genome_assembly,_chromosome:_3	AUGUSTUS	exon	17740677	17742443	.	+	.	ID=g11177.t1.exon1;Parent=g11177.t1;
OY776278.1_Linnaemya_vulpina_genome_assembly,_chromosome:_3	AUGUSTUS	stop_codon	17742441	17742443	.	+	0	ID=g11177.t1.stop1;Parent=g11177.t1;
OY776278.1_Linnaemya_vulpina_genome_assembly,_chromosome:_3	AUGUSTUS	gene	17742583	17748066	.	-	.	ID=g11178;
OY776278.1_Linnaemya_vulpina_genome_assembly,_chromosome:_3	AUGUSTUS	mRNA	17742583	17748066	1	-	.	ID=g11178.t1;Parent=g11178;
OY776278.1_Linnaemya_vulpina_genome_assembly,_chromosome:_3	AUGUSTUS	stop_codon	17742583	17742585	.	-	0	ID=g11178.t1.stop1;Parent=g11178.t1;
OY776278.1_Linnaemya_vulpina_genome_assembly,_chromosome:_3	AUGUSTUS	CDS	17742583	17742678	1	-	0	ID=g11178.t1.CDS1;Parent=g11178.t1;
OY776278.1_Linnaemya_vulpina_genome_assembly,_chromosome:_3	AUGUSTUS	exon	17742583	17742678	.	-	.	ID=g11178.t1.exon1;Parent=g11178.t1;
OY776278.1_Linnaemya_vulpina_genome_assembly,_chromosome:_3	AUGUSTUS	intron	17742679	17742740	1	-	.	ID=g11178.t1.intron1;Parent=g11178.t1;
OY776278.1_Linnaemya_vulpina_genome_assembly,_chromosome:_3	AUGUSTUS	CDS	17742741	17742908	1	-	0	ID=g11178.t1.CDS2;Parent=g11178.t1;
OY776278.1_Linnaemya_vulpina_genome_assembly,_chromosome:_3	AUGUSTUS	exon	17742741	17742908	.	-	.	ID=g11178.t1.exon2;Parent=g11178.t1;
OY776278.1_Linnaemya_vulpina_genome_assembly,_chromosome:_3	AUGUSTUS	intron	17742909	17742960	1	-	.	ID=g11178.t1.intron2;Parent=g11178.t1;
OY776278.1_Linnaemya_vulpina_genome_assembly,_chromosome:_3	AUGUSTUS	CDS	17742961	17743073	1	-	2	ID=g11178.t1.CDS3;Parent=g11178.t1;
OY776278.1_Linnaemya_vulpina_genome_assembly,_chromosome:_3	AUGUSTUS	exon	17742961	17743073	.	-	.	ID=g11178.t1.exon3;Parent=g11178.t1;
OY776278.1_Linnaemya_vulpina_genome_assembly,_chromosome:_3	AUGUSTUS	intron	17743074	17743354	1	-	.	ID=g11178.t1.intron3;Parent=g11178.t1;
OY776278.1_Linnaemya_vulpina_genome_assembly,_chromosome:_3	AUGUSTUS	CDS	17743355	17743511	1	-	0	ID=g11178.t1.CDS4;Parent=g11178.t1;
OY776278.1_Linnaemya_vulpina_genome_assembly,_chromosome:_3	AUGUSTUS	exon	17743355	17743511	.	-	.	ID=g11178.t1.exon4;Parent=g11178.t1;
OY776278.1_Linnaemya_vulpina_genome_assembly,_chromosome:_3	AUGUSTUS	intron	17743512	17743580	1	-	.	ID=g11178.t1.intron4;Parent=g11178.t1;
OY776278.1_Linnaemya_vulpina_genome_assembly,_chromosome:_3	AUGUSTUS	CDS	17743581	17743701	1	-	1	ID=g11178.t1.CDS5;Parent=g11178.t1;
OY776278.1_Linnaemya_vulpina_genome_assembly,_chromosome:_3	AUGUSTUS	exon	17743581	17743701	.	-	.	ID=g11178.t1.exon5;Parent=g11178.t1;
OY776278.1_Linnaemya_vulpina_genome_assembly,_chromosome:_3	AUGUSTUS	intron	17743702	17743758	1	-	.	ID=g11178.t1.intron5;Parent=g11178.t1;
OY776278.1_Linnaemya_vulpina_genome_assembly,_chromosome:_3	AUGUSTUS	CDS	17743759	17743959	1	-	1	ID=g11178.t1.CDS6;Parent=g11178.t1;
OY776278.1_Linnaemya_vulpina_genome_assembly,_chromosome:_3	AUGUSTUS	exon	17743759	17743959	.	-	.	ID=g11178.t1.exon6;Parent=g11178.t1;
OY776278.1_Linnaemya_vulpina_genome_assembly,_chromosome:_3	AUGUSTUS	intron	17743960	17744022	1	-	.	ID=g11178.t1.intron6;Parent=g11178.t1;
OY776278.1_Linnaemya_vulpina_genome_assembly,_chromosome:_3	AUGUSTUS	CDS	17744023	17744170	1	-	2	ID=g11178.t1.CDS7;Parent=g11178.t1;
OY776278.1_Linnaemya_vulpina_genome_assembly,_chromosome:_3	AUGUSTUS	exon	17744023	17744170	.	-	.	ID=g11178.t1.exon7;Parent=g11178.t1;
OY776278.1_Linnaemya_vulpina_genome_assembly,_chromosome:_3	AUGUSTUS	intron	17744171	17744335	1	-	.	ID=g11178.t1.intron7;Parent=g11178.t1;
OY776278.1_Linnaemya_vulpina_genome_assembly,_chromosome:_3	AUGUSTUS	CDS	17744336	17744610	1	-	1	ID=g11178.t1.CDS8;Parent=g11178.t1;
OY776278.1_Linnaemya_vulpina_genome_assembly,_chromosome:_3	AUGUSTUS	exon	17744336	17744610	.	-	.	ID=g11178.t1.exon8;Parent=g11178.t1;
OY776278.1_Linnaemya_vulpina_genome_assembly,_chromosome:_3	AUGUSTUS	intron	17744611	17744669	1	-	.	ID=g11178.t1.intron8;Parent=g11178.t1;
OY776278.1_Linnaemya_vulpina_genome_assembly,_chromosome:_3	AUGUSTUS	CDS	17744670	17745152	1	-	1	ID=g11178.t1.CDS9;Parent=g11178.t1;
OY776278.1_Linnaemya_vulpina_genome_assembly,_chromosome:_3	AUGUSTUS	exon	17744670	17745152	.	-	.	ID=g11178.t1.exon9;Parent=g11178.t1;
OY776278.1_Linnaemya_vulpina_genome_assembly,_chromosome:_3	AUGUSTUS	intron	17745153	17745419	1	-	.	ID=g11178.t1.intron9;Parent=g11178.t1;
OY776278.1_Linnaemya_vulpina_genome_assembly,_chromosome:_3	AUGUSTUS	CDS	17745420	17745829	1	-	0	ID=g11178.t1.CDS10;Parent=g11178.t1;
OY776278.1_Linnaemya_vulpina_genome_assembly,_chromosome:_3	AUGUSTUS	exon	17745420	17745829	.	-	.	ID=g11178.t1.exon10;Parent=g11178.t1;
OY776278.1_Linnaemya_vulpina_genome_assembly,_chromosome:_3	AUGUSTUS	intron	17745830	17746573	1	-	.	ID=g11178.t1.intron10;Parent=g11178.t1;
OY776278.1_Linnaemya_vulpina_genome_assembly,_chromosome:_3	AUGUSTUS	CDS	17746574	17747621	1	-	1	ID=g11178.t1.CDS11;Parent=g11178.t1;
OY776278.1_Linnaemya_vulpina_genome_assembly,_chromosome:_3	AUGUSTUS	exon	17746574	17747621	.	-	.	ID=g11178.t1.exon11;Parent=g11178.t1;
OY776278.1_Linnaemya_vulpina_genome_assembly,_chromosome:_3	AUGUSTUS	intron	17747622	17747683	1	-	.	ID=g11178.t1.intron11;Parent=g11178.t1;
OY776278.1_Linnaemya_vulpina_genome_assembly,_chromosome:_3	AUGUSTUS	CDS	17747684	17747914	1	-	1	ID=g11178.t1.CDS12;Parent=g11178.t1;
OY776278.1_Linnaemya_vulpina_genome_assembly,_chromosome:_3	AUGUSTUS	exon	17747684	17747914	.	-	.	ID=g11178.t1.exon12;Parent=g11178.t1;
OY776278.1_Linnaemya_vulpina_genome_assembly,_chromosome:_3	AUGUSTUS	intron	17747915	17748001	1	-	.	ID=g11178.t1.intron12;Parent=g11178.t1;
OY776278.1_Linnaemya_vulpina_genome_assembly,_chromosome:_3	AUGUSTUS	CDS	17748002	17748066	1	-	0	ID=g11178.t1.CDS13;Parent=g11178.t1;
OY776278.1_Linnaemya_vulpina_genome_assembly,_chromosome:_3	AUGUSTUS	exon	17748002	17748066	.	-	.	ID=g11178.t1.exon13;Parent=g11178.t1;
OY776278.1_Linnaemya_vulpina_genome_assembly,_chromosome:_3	AUGUSTUS	start_codon	17748064	17748066	.	-	0	ID=g11178.t1.start1;Parent=g11178.t1;
OY776278.1_Linnaemya_vulpina_genome_assembly,_chromosome:_3	AUGUSTUS	gene	17751613	17755905	.	+	.	ID=g11179;
OY776278.1_Linnaemya_vulpina_genome_assembly,_chromosome:_3	AUGUSTUS	mRNA	17751613	17755905	1	+	.	ID=g11179.t1;Parent=g11179;
OY776278.1_Linnaemya_vulpina_genome_assembly,_chromosome:_3	AUGUSTUS	start_codon	17751613	17751615	.	+	0	ID=g11179.t1.start1;Parent=g11179.t1;
OY776278.1_Linnaemya_vulpina_genome_assembly,_chromosome:_3	AUGUSTUS	CDS	17751613	17752219	1	+	0	ID=g11179.t1.CDS1;Parent=g11179.t1;
OY776278.1_Linnaemya_vulpina_genome_assembly,_chromosome:_3	AUGUSTUS	exon	17751613	17752219	.	+	.	ID=g11179.t1.exon1;Parent=g11179.t1;
OY776278.1_Linnaemya_vulpina_genome_assembly,_chromosome:_3	AUGUSTUS	intron	17752220	17753297	1	+	.	ID=g11179.t1.intron1;Parent=g11179.t1;
OY776278.1_Linnaemya_vulpina_genome_assembly,_chromosome:_3	AUGUSTUS	CDS	17753298	17755796	1	+	2	ID=g11179.t1.CDS2;Parent=g11179.t1;
OY776278.1_Linnaemya_vulpina_genome_assembly,_chromosome:_3	AUGUSTUS	exon	17753298	17755796	.	+	.	ID=g11179.t1.exon2;Parent=g11179.t1;
OY776278.1_Linnaemya_vulpina_genome_assembly,_chromosome:_3	AUGUSTUS	intron	17755797	17755858	1	+	.	ID=g11179.t1.intron2;Parent=g11179.t1;
OY776278.1_Linnaemya_vulpina_genome_assembly,_chromosome:_3	AUGUSTUS	CDS	17755859	17755905	1	+	2	ID=g11179.t1.CDS3;Parent=g11179.t1;
OY776278.1_Linnaemya_vulpina_genome_assembly,_chromosome:_3	AUGUSTUS	exon	17755859	17755905	.	+	.	ID=g11179.t1.exon3;Parent=g11179.t1;
OY776278.1_Linnaemya_vulpina_genome_assembly,_chromosome:_3	AUGUSTUS	stop_codon	17755903	17755905	.	+	0	ID=g11179.t1.stop1;Parent=g11179.t1;
OY776278.1_Linnaemya_vulpina_genome_assembly,_chromosome:_3	AUGUSTUS	gene	17764784	17766028	.	+	.	ID=g11180;
OY776278.1_Linnaemya_vulpina_genome_assembly,_chromosome:_3	AUGUSTUS	mRNA	17764784	17766028	1	+	.	ID=g11180.t1;Parent=g11180;
OY776278.1_Linnaemya_vulpina_genome_assembly,_chromosome:_3	AUGUSTUS	start_codon	17764784	17764786	.	+	0	ID=g11180.t1.start1;Parent=g11180.t1;
OY776278.1_Linnaemya_vulpina_genome_assembly,_chromosome:_3	AUGUSTUS	CDS	17764784	17766028	1	+	0	ID=g11180.t1.CDS1;Parent=g11180.t1;
OY776278.1_Linnaemya_vulpina_genome_assembly,_chromosome:_3	AUGUSTUS	exon	17764784	17766028	.	+	.	ID=g11180.t1.exon1;Parent=g11180.t1;
OY776278.1_Linnaemya_vulpina_genome_assembly,_chromosome:_3	AUGUSTUS	stop_codon	17766026	17766028	.	+	0	ID=g11180.t1.stop1;Parent=g11180.t1;
OY776278.1_Linnaemya_vulpina_genome_assembly,_chromosome:_3	AUGUSTUS	gene	17769414	17770094	.	-	.	ID=g11181;
OY776278.1_Linnaemya_vulpina_genome_assembly,_chromosome:_3	AUGUSTUS	mRNA	17769414	17770094	0.96	-	.	ID=g11181.t1;Parent=g11181;
OY776278.1_Linnaemya_vulpina_genome_assembly,_chromosome:_3	AUGUSTUS	stop_codon	17769414	17769416	.	-	0	ID=g11181.t1.stop1;Parent=g11181.t1;
OY776278.1_Linnaemya_vulpina_genome_assembly,_chromosome:_3	AUGUSTUS	CDS	17769414	17769794	0.96	-	0	ID=g11181.t1.CDS1;Parent=g11181.t1;
OY776278.1_Linnaemya_vulpina_genome_assembly,_chromosome:_3	AUGUSTUS	exon	17769414	17769794	.	-	.	ID=g11181.t1.exon1;Parent=g11181.t1;
OY776278.1_Linnaemya_vulpina_genome_assembly,_chromosome:_3	AUGUSTUS	intron	17769795	17770058	1	-	.	ID=g11181.t1.intron1;Parent=g11181.t1;
OY776278.1_Linnaemya_vulpina_genome_assembly,_chromosome:_3	AUGUSTUS	CDS	17770059	17770094	1	-	0	ID=g11181.t1.CDS2;Parent=g11181.t1;
OY776278.1_Linnaemya_vulpina_genome_assembly,_chromosome:_3	AUGUSTUS	exon	17770059	17770094	.	-	.	ID=g11181.t1.exon2;Parent=g11181.t1;
OY776278.1_Linnaemya_vulpina_genome_assembly,_chromosome:_3	AUGUSTUS	start_codon	17770092	17770094	.	-	0	ID=g11181.t1.start1;Parent=g11181.t1;
OY776278.1_Linnaemya_vulpina_genome_assembly,_chromosome:_3	AUGUSTUS	gene	17774613	17774933	.	-	.	ID=g11182;
OY776278.1_Linnaemya_vulpina_genome_assembly,_chromosome:_3	AUGUSTUS	mRNA	17774613	17774933	0.98	-	.	ID=g11182.t1;Parent=g11182;
OY776278.1_Linnaemya_vulpina_genome_assembly,_chromosome:_3	AUGUSTUS	stop_codon	17774613	17774615	.	-	0	ID=g11182.t1.stop1;Parent=g11182.t1;
OY776278.1_Linnaemya_vulpina_genome_assembly,_chromosome:_3	AUGUSTUS	CDS	17774613	17774933	0.98	-	0	ID=g11182.t1.CDS1;Parent=g11182.t1;
OY776278.1_Linnaemya_vulpina_genome_assembly,_chromosome:_3	AUGUSTUS	exon	17774613	17774933	.	-	.	ID=g11182.t1.exon1;Parent=g11182.t1;
OY776278.1_Linnaemya_vulpina_genome_assembly,_chromosome:_3	AUGUSTUS	start_codon	17774931	17774933	.	-	0	ID=g11182.t1.start1;Parent=g11182.t1;
OY776278.1_Linnaemya_vulpina_genome_assembly,_chromosome:_3	AUGUSTUS	gene	17782068	17782501	.	-	.	ID=g11183;
OY776278.1_Linnaemya_vulpina_genome_assembly,_chromosome:_3	AUGUSTUS	mRNA	17782068	17782501	1	-	.	ID=g11183.t1;Parent=g11183;
OY776278.1_Linnaemya_vulpina_genome_assembly,_chromosome:_3	AUGUSTUS	stop_codon	17782068	17782070	.	-	0	ID=g11183.t1.stop1;Parent=g11183.t1;
OY776278.1_Linnaemya_vulpina_genome_assembly,_chromosome:_3	AUGUSTUS	CDS	17782068	17782430	1	-	0	ID=g11183.t1.CDS1;Parent=g11183.t1;
OY776278.1_Linnaemya_vulpina_genome_assembly,_chromosome:_3	AUGUSTUS	exon	17782068	17782430	.	-	.	ID=g11183.t1.exon1;Parent=g11183.t1;
OY776278.1_Linnaemya_vulpina_genome_assembly,_chromosome:_3	AUGUSTUS	intron	17782431	17782492	1	-	.	ID=g11183.t1.intron1;Parent=g11183.t1;
OY776278.1_Linnaemya_vulpina_genome_assembly,_chromosome:_3	AUGUSTUS	CDS	17782493	17782501	1	-	0	ID=g11183.t1.CDS2;Parent=g11183.t1;
OY776278.1_Linnaemya_vulpina_genome_assembly,_chromosome:_3	AUGUSTUS	exon	17782493	17782501	.	-	.	ID=g11183.t1.exon2;Parent=g11183.t1;
OY776278.1_Linnaemya_vulpina_genome_assembly,_chromosome:_3	AUGUSTUS	start_codon	17782499	17782501	.	-	0	ID=g11183.t1.start1;Parent=g11183.t1;
OY776278.1_Linnaemya_vulpina_genome_assembly,_chromosome:_3	AUGUSTUS	gene	17792391	17795849	.	+	.	ID=g11184;
OY776278.1_Linnaemya_vulpina_genome_assembly,_chromosome:_3	AUGUSTUS	mRNA	17792391	17795849	0.46	+	.	ID=g11184.t1;Parent=g11184;
OY776278.1_Linnaemya_vulpina_genome_assembly,_chromosome:_3	AUGUSTUS	start_codon	17792391	17792393	.	+	0	ID=g11184.t1.start1;Parent=g11184.t1;
OY776278.1_Linnaemya_vulpina_genome_assembly,_chromosome:_3	AUGUSTUS	CDS	17792391	17792402	0.46	+	0	ID=g11184.t1.CDS1;Parent=g11184.t1;
OY776278.1_Linnaemya_vulpina_genome_assembly,_chromosome:_3	AUGUSTUS	exon	17792391	17792402	.	+	.	ID=g11184.t1.exon1;Parent=g11184.t1;
OY776278.1_Linnaemya_vulpina_genome_assembly,_chromosome:_3	AUGUSTUS	intron	17792403	17795492	0.46	+	.	ID=g11184.t1.intron1;Parent=g11184.t1;
OY776278.1_Linnaemya_vulpina_genome_assembly,_chromosome:_3	AUGUSTUS	CDS	17795493	17795849	1	+	0	ID=g11184.t1.CDS2;Parent=g11184.t1;
OY776278.1_Linnaemya_vulpina_genome_assembly,_chromosome:_3	AUGUSTUS	exon	17795493	17795849	.	+	.	ID=g11184.t1.exon2;Parent=g11184.t1;
OY776278.1_Linnaemya_vulpina_genome_assembly,_chromosome:_3	AUGUSTUS	stop_codon	17795847	17795849	.	+	0	ID=g11184.t1.stop1;Parent=g11184.t1;
OY776278.1_Linnaemya_vulpina_genome_assembly,_chromosome:_3	AUGUSTUS	gene	17798492	17799611	.	-	.	ID=g11185;
OY776278.1_Linnaemya_vulpina_genome_assembly,_chromosome:_3	AUGUSTUS	mRNA	17798492	17799611	1	-	.	ID=g11185.t1;Parent=g11185;
OY776278.1_Linnaemya_vulpina_genome_assembly,_chromosome:_3	AUGUSTUS	stop_codon	17798492	17798494	.	-	0	ID=g11185.t1.stop1;Parent=g11185.t1;
OY776278.1_Linnaemya_vulpina_genome_assembly,_chromosome:_3	AUGUSTUS	CDS	17798492	17799442	1	-	0	ID=g11185.t1.CDS1;Parent=g11185.t1;
OY776278.1_Linnaemya_vulpina_genome_assembly,_chromosome:_3	AUGUSTUS	exon	17798492	17799442	.	-	.	ID=g11185.t1.exon1;Parent=g11185.t1;
OY776278.1_Linnaemya_vulpina_genome_assembly,_chromosome:_3	AUGUSTUS	intron	17799443	17799515	1	-	.	ID=g11185.t1.intron1;Parent=g11185.t1;
OY776278.1_Linnaemya_vulpina_genome_assembly,_chromosome:_3	AUGUSTUS	CDS	17799516	17799611	1	-	0	ID=g11185.t1.CDS2;Parent=g11185.t1;
OY776278.1_Linnaemya_vulpina_genome_assembly,_chromosome:_3	AUGUSTUS	exon	17799516	17799611	.	-	.	ID=g11185.t1.exon2;Parent=g11185.t1;
OY776278.1_Linnaemya_vulpina_genome_assembly,_chromosome:_3	AUGUSTUS	start_codon	17799609	17799611	.	-	0	ID=g11185.t1.start1;Parent=g11185.t1;
OY776278.1_Linnaemya_vulpina_genome_assembly,_chromosome:_3	AUGUSTUS	gene	17808527	17808748	.	+	.	ID=g11186;
OY776278.1_Linnaemya_vulpina_genome_assembly,_chromosome:_3	AUGUSTUS	mRNA	17808527	17808748	0.52	+	.	ID=g11186.t1;Parent=g11186;
OY776278.1_Linnaemya_vulpina_genome_assembly,_chromosome:_3	AUGUSTUS	start_codon	17808527	17808529	.	+	0	ID=g11186.t1.start1;Parent=g11186.t1;
OY776278.1_Linnaemya_vulpina_genome_assembly,_chromosome:_3	AUGUSTUS	CDS	17808527	17808748	0.52	+	0	ID=g11186.t1.CDS1;Parent=g11186.t1;
OY776278.1_Linnaemya_vulpina_genome_assembly,_chromosome:_3	AUGUSTUS	exon	17808527	17808748	.	+	.	ID=g11186.t1.exon1;Parent=g11186.t1;
OY776278.1_Linnaemya_vulpina_genome_assembly,_chromosome:_3	AUGUSTUS	stop_codon	17808746	17808748	.	+	0	ID=g11186.t1.stop1;Parent=g11186.t1;
OY776278.1_Linnaemya_vulpina_genome_assembly,_chromosome:_3	AUGUSTUS	gene	17809905	17811215	.	-	.	ID=g11187;
OY776278.1_Linnaemya_vulpina_genome_assembly,_chromosome:_3	AUGUSTUS	mRNA	17809905	17811215	1	-	.	ID=g11187.t1;Parent=g11187;
OY776278.1_Linnaemya_vulpina_genome_assembly,_chromosome:_3	AUGUSTUS	stop_codon	17809905	17809907	.	-	0	ID=g11187.t1.stop1;Parent=g11187.t1;
OY776278.1_Linnaemya_vulpina_genome_assembly,_chromosome:_3	AUGUSTUS	CDS	17809905	17811215	1	-	0	ID=g11187.t1.CDS1;Parent=g11187.t1;
OY776278.1_Linnaemya_vulpina_genome_assembly,_chromosome:_3	AUGUSTUS	exon	17809905	17811215	.	-	.	ID=g11187.t1.exon1;Parent=g11187.t1;
OY776278.1_Linnaemya_vulpina_genome_assembly,_chromosome:_3	AUGUSTUS	start_codon	17811213	17811215	.	-	0	ID=g11187.t1.start1;Parent=g11187.t1;
OY776278.1_Linnaemya_vulpina_genome_assembly,_chromosome:_3	AUGUSTUS	gene	17813373	17814467	.	+	.	ID=g11188;
OY776278.1_Linnaemya_vulpina_genome_assembly,_chromosome:_3	AUGUSTUS	mRNA	17813373	17814467	1	+	.	ID=g11188.t1;Parent=g11188;
OY776278.1_Linnaemya_vulpina_genome_assembly,_chromosome:_3	AUGUSTUS	start_codon	17813373	17813375	.	+	0	ID=g11188.t1.start1;Parent=g11188.t1;
OY776278.1_Linnaemya_vulpina_genome_assembly,_chromosome:_3	AUGUSTUS	CDS	17813373	17813495	1	+	0	ID=g11188.t1.CDS1;Parent=g11188.t1;
OY776278.1_Linnaemya_vulpina_genome_assembly,_chromosome:_3	AUGUSTUS	exon	17813373	17813495	.	+	.	ID=g11188.t1.exon1;Parent=g11188.t1;
OY776278.1_Linnaemya_vulpina_genome_assembly,_chromosome:_3	AUGUSTUS	intron	17813496	17813576	1	+	.	ID=g11188.t1.intron1;Parent=g11188.t1;
OY776278.1_Linnaemya_vulpina_genome_assembly,_chromosome:_3	AUGUSTUS	CDS	17813577	17814467	1	+	0	ID=g11188.t1.CDS2;Parent=g11188.t1;
OY776278.1_Linnaemya_vulpina_genome_assembly,_chromosome:_3	AUGUSTUS	exon	17813577	17814467	.	+	.	ID=g11188.t1.exon2;Parent=g11188.t1;
OY776278.1_Linnaemya_vulpina_genome_assembly,_chromosome:_3	AUGUSTUS	stop_codon	17814465	17814467	.	+	0	ID=g11188.t1.stop1;Parent=g11188.t1;
OY776278.1_Linnaemya_vulpina_genome_assembly,_chromosome:_3	AUGUSTUS	gene	17815835	17816925	.	+	.	ID=g11189;
OY776278.1_Linnaemya_vulpina_genome_assembly,_chromosome:_3	AUGUSTUS	mRNA	17815835	17816925	1	+	.	ID=g11189.t1;Parent=g11189;
OY776278.1_Linnaemya_vulpina_genome_assembly,_chromosome:_3	AUGUSTUS	start_codon	17815835	17815837	.	+	0	ID=g11189.t1.start1;Parent=g11189.t1;
OY776278.1_Linnaemya_vulpina_genome_assembly,_chromosome:_3	AUGUSTUS	CDS	17815835	17815957	1	+	0	ID=g11189.t1.CDS1;Parent=g11189.t1;
OY776278.1_Linnaemya_vulpina_genome_assembly,_chromosome:_3	AUGUSTUS	exon	17815835	17815957	.	+	.	ID=g11189.t1.exon1;Parent=g11189.t1;
OY776278.1_Linnaemya_vulpina_genome_assembly,_chromosome:_3	AUGUSTUS	intron	17815958	17816034	1	+	.	ID=g11189.t1.intron1;Parent=g11189.t1;
OY776278.1_Linnaemya_vulpina_genome_assembly,_chromosome:_3	AUGUSTUS	CDS	17816035	17816925	1	+	0	ID=g11189.t1.CDS2;Parent=g11189.t1;
OY776278.1_Linnaemya_vulpina_genome_assembly,_chromosome:_3	AUGUSTUS	exon	17816035	17816925	.	+	.	ID=g11189.t1.exon2;Parent=g11189.t1;
OY776278.1_Linnaemya_vulpina_genome_assembly,_chromosome:_3	AUGUSTUS	stop_codon	17816923	17816925	.	+	0	ID=g11189.t1.stop1;Parent=g11189.t1;
OY776278.1_Linnaemya_vulpina_genome_assembly,_chromosome:_3	AUGUSTUS	gene	17817053	17820054	.	-	.	ID=g11190;
OY776278.1_Linnaemya_vulpina_genome_assembly,_chromosome:_3	AUGUSTUS	mRNA	17817053	17820054	1	-	.	ID=g11190.t1;Parent=g11190;
OY776278.1_Linnaemya_vulpina_genome_assembly,_chromosome:_3	AUGUSTUS	stop_codon	17817053	17817055	.	-	0	ID=g11190.t1.stop1;Parent=g11190.t1;
OY776278.1_Linnaemya_vulpina_genome_assembly,_chromosome:_3	AUGUSTUS	CDS	17817053	17817529	1	-	0	ID=g11190.t1.CDS1;Parent=g11190.t1;
OY776278.1_Linnaemya_vulpina_genome_assembly,_chromosome:_3	AUGUSTUS	exon	17817053	17817529	.	-	.	ID=g11190.t1.exon1;Parent=g11190.t1;
OY776278.1_Linnaemya_vulpina_genome_assembly,_chromosome:_3	AUGUSTUS	intron	17817530	17817597	1	-	.	ID=g11190.t1.intron1;Parent=g11190.t1;
OY776278.1_Linnaemya_vulpina_genome_assembly,_chromosome:_3	AUGUSTUS	CDS	17817598	17817864	1	-	0	ID=g11190.t1.CDS2;Parent=g11190.t1;
OY776278.1_Linnaemya_vulpina_genome_assembly,_chromosome:_3	AUGUSTUS	exon	17817598	17817864	.	-	.	ID=g11190.t1.exon2;Parent=g11190.t1;
OY776278.1_Linnaemya_vulpina_genome_assembly,_chromosome:_3	AUGUSTUS	intron	17817865	17817922	1	-	.	ID=g11190.t1.intron2;Parent=g11190.t1;
OY776278.1_Linnaemya_vulpina_genome_assembly,_chromosome:_3	AUGUSTUS	CDS	17817923	17818046	1	-	1	ID=g11190.t1.CDS3;Parent=g11190.t1;
OY776278.1_Linnaemya_vulpina_genome_assembly,_chromosome:_3	AUGUSTUS	exon	17817923	17818046	.	-	.	ID=g11190.t1.exon3;Parent=g11190.t1;
OY776278.1_Linnaemya_vulpina_genome_assembly,_chromosome:_3	AUGUSTUS	intron	17818047	17818323	1	-	.	ID=g11190.t1.intron3;Parent=g11190.t1;
OY776278.1_Linnaemya_vulpina_genome_assembly,_chromosome:_3	AUGUSTUS	CDS	17818324	17819161	1	-	2	ID=g11190.t1.CDS4;Parent=g11190.t1;
OY776278.1_Linnaemya_vulpina_genome_assembly,_chromosome:_3	AUGUSTUS	exon	17818324	17819161	.	-	.	ID=g11190.t1.exon4;Parent=g11190.t1;
OY776278.1_Linnaemya_vulpina_genome_assembly,_chromosome:_3	AUGUSTUS	intron	17819162	17819220	1	-	.	ID=g11190.t1.intron4;Parent=g11190.t1;
OY776278.1_Linnaemya_vulpina_genome_assembly,_chromosome:_3	AUGUSTUS	CDS	17819221	17819740	1	-	0	ID=g11190.t1.CDS5;Parent=g11190.t1;
OY776278.1_Linnaemya_vulpina_genome_assembly,_chromosome:_3	AUGUSTUS	exon	17819221	17819740	.	-	.	ID=g11190.t1.exon5;Parent=g11190.t1;
OY776278.1_Linnaemya_vulpina_genome_assembly,_chromosome:_3	AUGUSTUS	intron	17819741	17819803	1	-	.	ID=g11190.t1.intron5;Parent=g11190.t1;
OY776278.1_Linnaemya_vulpina_genome_assembly,_chromosome:_3	AUGUSTUS	CDS	17819804	17819883	1	-	2	ID=g11190.t1.CDS6;Parent=g11190.t1;
OY776278.1_Linnaemya_vulpina_genome_assembly,_chromosome:_3	AUGUSTUS	exon	17819804	17819883	.	-	.	ID=g11190.t1.exon6;Parent=g11190.t1;
OY776278.1_Linnaemya_vulpina_genome_assembly,_chromosome:_3	AUGUSTUS	intron	17819884	17819948	1	-	.	ID=g11190.t1.intron6;Parent=g11190.t1;
OY776278.1_Linnaemya_vulpina_genome_assembly,_chromosome:_3	AUGUSTUS	CDS	17819949	17820054	1	-	0	ID=g11190.t1.CDS7;Parent=g11190.t1;
OY776278.1_Linnaemya_vulpina_genome_assembly,_chromosome:_3	AUGUSTUS	exon	17819949	17820054	.	-	.	ID=g11190.t1.exon7;Parent=g11190.t1;
OY776278.1_Linnaemya_vulpina_genome_assembly,_chromosome:_3	AUGUSTUS	start_codon	17820052	17820054	.	-	0	ID=g11190.t1.start1;Parent=g11190.t1;
OY776278.1_Linnaemya_vulpina_genome_assembly,_chromosome:_3	AUGUSTUS	gene	17882261	17884893	.	-	.	ID=g11191;
OY776278.1_Linnaemya_vulpina_genome_assembly,_chromosome:_3	AUGUSTUS	mRNA	17882261	17883290	1	-	.	ID=g11191.t1;Parent=g11191;
OY776278.1_Linnaemya_vulpina_genome_assembly,_chromosome:_3	AUGUSTUS	stop_codon	17882261	17882263	.	-	0	ID=g11191.t1.stop1;Parent=g11191.t1;
OY776278.1_Linnaemya_vulpina_genome_assembly,_chromosome:_3	AUGUSTUS	CDS	17882261	17882312	1	-	1	ID=g11191.t1.CDS1;Parent=g11191.t1;
OY776278.1_Linnaemya_vulpina_genome_assembly,_chromosome:_3	AUGUSTUS	exon	17882261	17882312	.	-	.	ID=g11191.t1.exon1;Parent=g11191.t1;
OY776278.1_Linnaemya_vulpina_genome_assembly,_chromosome:_3	AUGUSTUS	intron	17882313	17882378	1	-	.	ID=g11191.t1.intron1;Parent=g11191.t1;
OY776278.1_Linnaemya_vulpina_genome_assembly,_chromosome:_3	AUGUSTUS	CDS	17882379	17882581	1	-	0	ID=g11191.t1.CDS2;Parent=g11191.t1;
OY776278.1_Linnaemya_vulpina_genome_assembly,_chromosome:_3	AUGUSTUS	exon	17882379	17882581	.	-	.	ID=g11191.t1.exon2;Parent=g11191.t1;
OY776278.1_Linnaemya_vulpina_genome_assembly,_chromosome:_3	AUGUSTUS	intron	17882582	17882655	1	-	.	ID=g11191.t1.intron2;Parent=g11191.t1;
OY776278.1_Linnaemya_vulpina_genome_assembly,_chromosome:_3	AUGUSTUS	CDS	17882656	17882850	1	-	0	ID=g11191.t1.CDS3;Parent=g11191.t1;
OY776278.1_Linnaemya_vulpina_genome_assembly,_chromosome:_3	AUGUSTUS	exon	17882656	17882850	.	-	.	ID=g11191.t1.exon3;Parent=g11191.t1;
OY776278.1_Linnaemya_vulpina_genome_assembly,_chromosome:_3	AUGUSTUS	intron	17882851	17883194	1	-	.	ID=g11191.t1.intron3;Parent=g11191.t1;
OY776278.1_Linnaemya_vulpina_genome_assembly,_chromosome:_3	AUGUSTUS	CDS	17883195	17883290	1	-	0	ID=g11191.t1.CDS4;Parent=g11191.t1;
OY776278.1_Linnaemya_vulpina_genome_assembly,_chromosome:_3	AUGUSTUS	exon	17883195	17883290	.	-	.	ID=g11191.t1.exon4;Parent=g11191.t1;
OY776278.1_Linnaemya_vulpina_genome_assembly,_chromosome:_3	AUGUSTUS	start_codon	17883288	17883290	.	-	0	ID=g11191.t1.start1;Parent=g11191.t1;
OY776278.1_Linnaemya_vulpina_genome_assembly,_chromosome:_3	AUGUSTUS	mRNA	17882261	17884893	0.93	-	.	ID=g11191.t2;Parent=g11191;
OY776278.1_Linnaemya_vulpina_genome_assembly,_chromosome:_3	AUGUSTUS	stop_codon	17882261	17882263	.	-	0	ID=g11191.t2.stop1;Parent=g11191.t2;
OY776278.1_Linnaemya_vulpina_genome_assembly,_chromosome:_3	AUGUSTUS	CDS	17882261	17882312	1	-	1	ID=g11191.t2.CDS1;Parent=g11191.t2;
OY776278.1_Linnaemya_vulpina_genome_assembly,_chromosome:_3	AUGUSTUS	exon	17882261	17882312	.	-	.	ID=g11191.t2.exon1;Parent=g11191.t2;
OY776278.1_Linnaemya_vulpina_genome_assembly,_chromosome:_3	AUGUSTUS	intron	17882313	17882378	1	-	.	ID=g11191.t2.intron1;Parent=g11191.t2;
OY776278.1_Linnaemya_vulpina_genome_assembly,_chromosome:_3	AUGUSTUS	CDS	17882379	17882581	1	-	0	ID=g11191.t2.CDS2;Parent=g11191.t2;
OY776278.1_Linnaemya_vulpina_genome_assembly,_chromosome:_3	AUGUSTUS	exon	17882379	17882581	.	-	.	ID=g11191.t2.exon2;Parent=g11191.t2;
OY776278.1_Linnaemya_vulpina_genome_assembly,_chromosome:_3	AUGUSTUS	intron	17882582	17882655	1	-	.	ID=g11191.t2.intron2;Parent=g11191.t2;
OY776278.1_Linnaemya_vulpina_genome_assembly,_chromosome:_3	AUGUSTUS	CDS	17882656	17882850	1	-	0	ID=g11191.t2.CDS3;Parent=g11191.t2;
OY776278.1_Linnaemya_vulpina_genome_assembly,_chromosome:_3	AUGUSTUS	exon	17882656	17882850	.	-	.	ID=g11191.t2.exon3;Parent=g11191.t2;
OY776278.1_Linnaemya_vulpina_genome_assembly,_chromosome:_3	AUGUSTUS	intron	17882851	17884833	0.95	-	.	ID=g11191.t2.intron3;Parent=g11191.t2;
OY776278.1_Linnaemya_vulpina_genome_assembly,_chromosome:_3	AUGUSTUS	CDS	17884834	17884893	0.93	-	0	ID=g11191.t2.CDS4;Parent=g11191.t2;
OY776278.1_Linnaemya_vulpina_genome_assembly,_chromosome:_3	AUGUSTUS	exon	17884834	17884893	.	-	.	ID=g11191.t2.exon4;Parent=g11191.t2;
OY776278.1_Linnaemya_vulpina_genome_assembly,_chromosome:_3	AUGUSTUS	start_codon	17884891	17884893	.	-	0	ID=g11191.t2.start1;Parent=g11191.t2;
OY776278.1_Linnaemya_vulpina_genome_assembly,_chromosome:_3	AUGUSTUS	gene	17903426	17904575	.	+	.	ID=g11192;
OY776278.1_Linnaemya_vulpina_genome_assembly,_chromosome:_3	AUGUSTUS	mRNA	17903426	17904575	1	+	.	ID=g11192.t1;Parent=g11192;
OY776278.1_Linnaemya_vulpina_genome_assembly,_chromosome:_3	AUGUSTUS	start_codon	17903426	17903428	.	+	0	ID=g11192.t1.start1;Parent=g11192.t1;
OY776278.1_Linnaemya_vulpina_genome_assembly,_chromosome:_3	AUGUSTUS	CDS	17903426	17903734	1	+	0	ID=g11192.t1.CDS1;Parent=g11192.t1;
OY776278.1_Linnaemya_vulpina_genome_assembly,_chromosome:_3	AUGUSTUS	exon	17903426	17903734	.	+	.	ID=g11192.t1.exon1;Parent=g11192.t1;
OY776278.1_Linnaemya_vulpina_genome_assembly,_chromosome:_3	AUGUSTUS	intron	17903735	17903816	1	+	.	ID=g11192.t1.intron1;Parent=g11192.t1;
OY776278.1_Linnaemya_vulpina_genome_assembly,_chromosome:_3	AUGUSTUS	CDS	17903817	17904342	1	+	0	ID=g11192.t1.CDS2;Parent=g11192.t1;
OY776278.1_Linnaemya_vulpina_genome_assembly,_chromosome:_3	AUGUSTUS	exon	17903817	17904342	.	+	.	ID=g11192.t1.exon2;Parent=g11192.t1;
OY776278.1_Linnaemya_vulpina_genome_assembly,_chromosome:_3	AUGUSTUS	intron	17904343	17904546	1	+	.	ID=g11192.t1.intron2;Parent=g11192.t1;
OY776278.1_Linnaemya_vulpina_genome_assembly,_chromosome:_3	AUGUSTUS	CDS	17904547	17904575	1	+	2	ID=g11192.t1.CDS3;Parent=g11192.t1;
OY776278.1_Linnaemya_vulpina_genome_assembly,_chromosome:_3	AUGUSTUS	exon	17904547	17904575	.	+	.	ID=g11192.t1.exon3;Parent=g11192.t1;
OY776278.1_Linnaemya_vulpina_genome_assembly,_chromosome:_3	AUGUSTUS	stop_codon	17904573	17904575	.	+	0	ID=g11192.t1.stop1;Parent=g11192.t1;
OY776278.1_Linnaemya_vulpina_genome_assembly,_chromosome:_3	AUGUSTUS	gene	17907839	17908547	.	-	.	ID=g11193;
OY776278.1_Linnaemya_vulpina_genome_assembly,_chromosome:_3	AUGUSTUS	mRNA	17907839	17908547	0.49	-	.	ID=g11193.t1;Parent=g11193;
OY776278.1_Linnaemya_vulpina_genome_assembly,_chromosome:_3	AUGUSTUS	stop_codon	17907839	17907841	.	-	0	ID=g11193.t1.stop1;Parent=g11193.t1;
OY776278.1_Linnaemya_vulpina_genome_assembly,_chromosome:_3	AUGUSTUS	CDS	17907839	17908067	0.49	-	1	ID=g11193.t1.CDS1;Parent=g11193.t1;
OY776278.1_Linnaemya_vulpina_genome_assembly,_chromosome:_3	AUGUSTUS	exon	17907839	17908067	.	-	.	ID=g11193.t1.exon1;Parent=g11193.t1;
OY776278.1_Linnaemya_vulpina_genome_assembly,_chromosome:_3	AUGUSTUS	intron	17908068	17908128	1	-	.	ID=g11193.t1.intron1;Parent=g11193.t1;
OY776278.1_Linnaemya_vulpina_genome_assembly,_chromosome:_3	AUGUSTUS	CDS	17908129	17908379	1	-	0	ID=g11193.t1.CDS2;Parent=g11193.t1;
OY776278.1_Linnaemya_vulpina_genome_assembly,_chromosome:_3	AUGUSTUS	exon	17908129	17908379	.	-	.	ID=g11193.t1.exon2;Parent=g11193.t1;
OY776278.1_Linnaemya_vulpina_genome_assembly,_chromosome:_3	AUGUSTUS	intron	17908380	17908472	1	-	.	ID=g11193.t1.intron2;Parent=g11193.t1;
OY776278.1_Linnaemya_vulpina_genome_assembly,_chromosome:_3	AUGUSTUS	CDS	17908473	17908547	1	-	0	ID=g11193.t1.CDS3;Parent=g11193.t1;
OY776278.1_Linnaemya_vulpina_genome_assembly,_chromosome:_3	AUGUSTUS	exon	17908473	17908547	.	-	.	ID=g11193.t1.exon3;Parent=g11193.t1;
OY776278.1_Linnaemya_vulpina_genome_assembly,_chromosome:_3	AUGUSTUS	start_codon	17908545	17908547	.	-	0	ID=g11193.t1.start1;Parent=g11193.t1;
OY776278.1_Linnaemya_vulpina_genome_assembly,_chromosome:_3	AUGUSTUS	gene	17931623	17950602	.	+	.	ID=g11194;
OY776278.1_Linnaemya_vulpina_genome_assembly,_chromosome:_3	AUGUSTUS	mRNA	17931623	17950602	1	+	.	ID=g11194.t1;Parent=g11194;
OY776278.1_Linnaemya_vulpina_genome_assembly,_chromosome:_3	AUGUSTUS	start_codon	17931623	17931625	.	+	0	ID=g11194.t1.start1;Parent=g11194.t1;
OY776278.1_Linnaemya_vulpina_genome_assembly,_chromosome:_3	AUGUSTUS	CDS	17931623	17932033	1	+	0	ID=g11194.t1.CDS1;Parent=g11194.t1;
OY776278.1_Linnaemya_vulpina_genome_assembly,_chromosome:_3	AUGUSTUS	exon	17931623	17932033	.	+	.	ID=g11194.t1.exon1;Parent=g11194.t1;
OY776278.1_Linnaemya_vulpina_genome_assembly,_chromosome:_3	AUGUSTUS	intron	17932034	17934857	1	+	.	ID=g11194.t1.intron1;Parent=g11194.t1;
OY776278.1_Linnaemya_vulpina_genome_assembly,_chromosome:_3	AUGUSTUS	CDS	17934858	17934985	1	+	0	ID=g11194.t1.CDS2;Parent=g11194.t1;
OY776278.1_Linnaemya_vulpina_genome_assembly,_chromosome:_3	AUGUSTUS	exon	17934858	17934985	.	+	.	ID=g11194.t1.exon2;Parent=g11194.t1;
OY776278.1_Linnaemya_vulpina_genome_assembly,_chromosome:_3	AUGUSTUS	intron	17934986	17939773	1	+	.	ID=g11194.t1.intron2;Parent=g11194.t1;
OY776278.1_Linnaemya_vulpina_genome_assembly,_chromosome:_3	AUGUSTUS	CDS	17939774	17940860	1	+	1	ID=g11194.t1.CDS3;Parent=g11194.t1;
OY776278.1_Linnaemya_vulpina_genome_assembly,_chromosome:_3	AUGUSTUS	exon	17939774	17940860	.	+	.	ID=g11194.t1.exon3;Parent=g11194.t1;
OY776278.1_Linnaemya_vulpina_genome_assembly,_chromosome:_3	AUGUSTUS	intron	17940861	17942360	1	+	.	ID=g11194.t1.intron3;Parent=g11194.t1;
OY776278.1_Linnaemya_vulpina_genome_assembly,_chromosome:_3	AUGUSTUS	CDS	17942361	17942533	1	+	0	ID=g11194.t1.CDS4;Parent=g11194.t1;
OY776278.1_Linnaemya_vulpina_genome_assembly,_chromosome:_3	AUGUSTUS	exon	17942361	17942533	.	+	.	ID=g11194.t1.exon4;Parent=g11194.t1;
OY776278.1_Linnaemya_vulpina_genome_assembly,_chromosome:_3	AUGUSTUS	intron	17942534	17942597	1	+	.	ID=g11194.t1.intron4;Parent=g11194.t1;
OY776278.1_Linnaemya_vulpina_genome_assembly,_chromosome:_3	AUGUSTUS	CDS	17942598	17943761	1	+	1	ID=g11194.t1.CDS5;Parent=g11194.t1;
OY776278.1_Linnaemya_vulpina_genome_assembly,_chromosome:_3	AUGUSTUS	exon	17942598	17943761	.	+	.	ID=g11194.t1.exon5;Parent=g11194.t1;
OY776278.1_Linnaemya_vulpina_genome_assembly,_chromosome:_3	AUGUSTUS	intron	17943762	17943830	1	+	.	ID=g11194.t1.intron5;Parent=g11194.t1;
OY776278.1_Linnaemya_vulpina_genome_assembly,_chromosome:_3	AUGUSTUS	CDS	17943831	17943961	1	+	1	ID=g11194.t1.CDS6;Parent=g11194.t1;
OY776278.1_Linnaemya_vulpina_genome_assembly,_chromosome:_3	AUGUSTUS	exon	17943831	17943961	.	+	.	ID=g11194.t1.exon6;Parent=g11194.t1;
OY776278.1_Linnaemya_vulpina_genome_assembly,_chromosome:_3	AUGUSTUS	intron	17943962	17944026	1	+	.	ID=g11194.t1.intron6;Parent=g11194.t1;
OY776278.1_Linnaemya_vulpina_genome_assembly,_chromosome:_3	AUGUSTUS	CDS	17944027	17944385	1	+	2	ID=g11194.t1.CDS7;Parent=g11194.t1;
OY776278.1_Linnaemya_vulpina_genome_assembly,_chromosome:_3	AUGUSTUS	exon	17944027	17944385	.	+	.	ID=g11194.t1.exon7;Parent=g11194.t1;
OY776278.1_Linnaemya_vulpina_genome_assembly,_chromosome:_3	AUGUSTUS	intron	17944386	17944458	1	+	.	ID=g11194.t1.intron7;Parent=g11194.t1;
OY776278.1_Linnaemya_vulpina_genome_assembly,_chromosome:_3	AUGUSTUS	CDS	17944459	17944604	1	+	0	ID=g11194.t1.CDS8;Parent=g11194.t1;
OY776278.1_Linnaemya_vulpina_genome_assembly,_chromosome:_3	AUGUSTUS	exon	17944459	17944604	.	+	.	ID=g11194.t1.exon8;Parent=g11194.t1;
OY776278.1_Linnaemya_vulpina_genome_assembly,_chromosome:_3	AUGUSTUS	intron	17944605	17945437	1	+	.	ID=g11194.t1.intron8;Parent=g11194.t1;
OY776278.1_Linnaemya_vulpina_genome_assembly,_chromosome:_3	AUGUSTUS	CDS	17945438	17945547	1	+	1	ID=g11194.t1.CDS9;Parent=g11194.t1;
OY776278.1_Linnaemya_vulpina_genome_assembly,_chromosome:_3	AUGUSTUS	exon	17945438	17945547	.	+	.	ID=g11194.t1.exon9;Parent=g11194.t1;
OY776278.1_Linnaemya_vulpina_genome_assembly,_chromosome:_3	AUGUSTUS	intron	17945548	17946254	1	+	.	ID=g11194.t1.intron9;Parent=g11194.t1;
OY776278.1_Linnaemya_vulpina_genome_assembly,_chromosome:_3	AUGUSTUS	CDS	17946255	17946388	1	+	2	ID=g11194.t1.CDS10;Parent=g11194.t1;
OY776278.1_Linnaemya_vulpina_genome_assembly,_chromosome:_3	AUGUSTUS	exon	17946255	17946388	.	+	.	ID=g11194.t1.exon10;Parent=g11194.t1;
OY776278.1_Linnaemya_vulpina_genome_assembly,_chromosome:_3	AUGUSTUS	intron	17946389	17946467	1	+	.	ID=g11194.t1.intron10;Parent=g11194.t1;
OY776278.1_Linnaemya_vulpina_genome_assembly,_chromosome:_3	AUGUSTUS	CDS	17946468	17946799	1	+	0	ID=g11194.t1.CDS11;Parent=g11194.t1;
OY776278.1_Linnaemya_vulpina_genome_assembly,_chromosome:_3	AUGUSTUS	exon	17946468	17946799	.	+	.	ID=g11194.t1.exon11;Parent=g11194.t1;
OY776278.1_Linnaemya_vulpina_genome_assembly,_chromosome:_3	AUGUSTUS	intron	17946800	17946871	1	+	.	ID=g11194.t1.intron11;Parent=g11194.t1;
OY776278.1_Linnaemya_vulpina_genome_assembly,_chromosome:_3	AUGUSTUS	CDS	17946872	17948359	1	+	1	ID=g11194.t1.CDS12;Parent=g11194.t1;
OY776278.1_Linnaemya_vulpina_genome_assembly,_chromosome:_3	AUGUSTUS	exon	17946872	17948359	.	+	.	ID=g11194.t1.exon12;Parent=g11194.t1;
OY776278.1_Linnaemya_vulpina_genome_assembly,_chromosome:_3	AUGUSTUS	intron	17948360	17949683	1	+	.	ID=g11194.t1.intron12;Parent=g11194.t1;
OY776278.1_Linnaemya_vulpina_genome_assembly,_chromosome:_3	AUGUSTUS	CDS	17949684	17950001	1	+	1	ID=g11194.t1.CDS13;Parent=g11194.t1;
OY776278.1_Linnaemya_vulpina_genome_assembly,_chromosome:_3	AUGUSTUS	exon	17949684	17950001	.	+	.	ID=g11194.t1.exon13;Parent=g11194.t1;
OY776278.1_Linnaemya_vulpina_genome_assembly,_chromosome:_3	AUGUSTUS	intron	17950002	17950057	1	+	.	ID=g11194.t1.intron13;Parent=g11194.t1;
OY776278.1_Linnaemya_vulpina_genome_assembly,_chromosome:_3	AUGUSTUS	CDS	17950058	17950398	1	+	1	ID=g11194.t1.CDS14;Parent=g11194.t1;
OY776278.1_Linnaemya_vulpina_genome_assembly,_chromosome:_3	AUGUSTUS	exon	17950058	17950398	.	+	.	ID=g11194.t1.exon14;Parent=g11194.t1;
OY776278.1_Linnaemya_vulpina_genome_assembly,_chromosome:_3	AUGUSTUS	intron	17950399	17950459	1	+	.	ID=g11194.t1.intron14;Parent=g11194.t1;
OY776278.1_Linnaemya_vulpina_genome_assembly,_chromosome:_3	AUGUSTUS	CDS	17950460	17950602	1	+	2	ID=g11194.t1.CDS15;Parent=g11194.t1;
OY776278.1_Linnaemya_vulpina_genome_assembly,_chromosome:_3	AUGUSTUS	exon	17950460	17950602	.	+	.	ID=g11194.t1.exon15;Parent=g11194.t1;
OY776278.1_Linnaemya_vulpina_genome_assembly,_chromosome:_3	AUGUSTUS	stop_codon	17950600	17950602	.	+	0	ID=g11194.t1.stop1;Parent=g11194.t1;
OY776278.1_Linnaemya_vulpina_genome_assembly,_chromosome:_3	AUGUSTUS	gene	17954776	17955309	.	-	.	ID=g11195;
OY776278.1_Linnaemya_vulpina_genome_assembly,_chromosome:_3	AUGUSTUS	mRNA	17954776	17955309	1	-	.	ID=g11195.t1;Parent=g11195;
OY776278.1_Linnaemya_vulpina_genome_assembly,_chromosome:_3	AUGUSTUS	stop_codon	17954776	17954778	.	-	0	ID=g11195.t1.stop1;Parent=g11195.t1;
OY776278.1_Linnaemya_vulpina_genome_assembly,_chromosome:_3	AUGUSTUS	CDS	17954776	17955155	1	-	2	ID=g11195.t1.CDS1;Parent=g11195.t1;
OY776278.1_Linnaemya_vulpina_genome_assembly,_chromosome:_3	AUGUSTUS	exon	17954776	17955155	.	-	.	ID=g11195.t1.exon1;Parent=g11195.t1;
OY776278.1_Linnaemya_vulpina_genome_assembly,_chromosome:_3	AUGUSTUS	intron	17955156	17955230	1	-	.	ID=g11195.t1.intron1;Parent=g11195.t1;
OY776278.1_Linnaemya_vulpina_genome_assembly,_chromosome:_3	AUGUSTUS	CDS	17955231	17955309	1	-	0	ID=g11195.t1.CDS2;Parent=g11195.t1;
OY776278.1_Linnaemya_vulpina_genome_assembly,_chromosome:_3	AUGUSTUS	exon	17955231	17955309	.	-	.	ID=g11195.t1.exon2;Parent=g11195.t1;
OY776278.1_Linnaemya_vulpina_genome_assembly,_chromosome:_3	AUGUSTUS	start_codon	17955307	17955309	.	-	0	ID=g11195.t1.start1;Parent=g11195.t1;
OY776278.1_Linnaemya_vulpina_genome_assembly,_chromosome:_3	AUGUSTUS	gene	17958441	17958954	.	+	.	ID=g11196;
OY776278.1_Linnaemya_vulpina_genome_assembly,_chromosome:_3	AUGUSTUS	mRNA	17958441	17958954	1	+	.	ID=g11196.t1;Parent=g11196;
OY776278.1_Linnaemya_vulpina_genome_assembly,_chromosome:_3	AUGUSTUS	start_codon	17958441	17958443	.	+	0	ID=g11196.t1.start1;Parent=g11196.t1;
OY776278.1_Linnaemya_vulpina_genome_assembly,_chromosome:_3	AUGUSTUS	CDS	17958441	17958494	1	+	0	ID=g11196.t1.CDS1;Parent=g11196.t1;
OY776278.1_Linnaemya_vulpina_genome_assembly,_chromosome:_3	AUGUSTUS	exon	17958441	17958494	.	+	.	ID=g11196.t1.exon1;Parent=g11196.t1;
OY776278.1_Linnaemya_vulpina_genome_assembly,_chromosome:_3	AUGUSTUS	intron	17958495	17958563	1	+	.	ID=g11196.t1.intron1;Parent=g11196.t1;
OY776278.1_Linnaemya_vulpina_genome_assembly,_chromosome:_3	AUGUSTUS	CDS	17958564	17958692	1	+	0	ID=g11196.t1.CDS2;Parent=g11196.t1;
OY776278.1_Linnaemya_vulpina_genome_assembly,_chromosome:_3	AUGUSTUS	exon	17958564	17958692	.	+	.	ID=g11196.t1.exon2;Parent=g11196.t1;
OY776278.1_Linnaemya_vulpina_genome_assembly,_chromosome:_3	AUGUSTUS	intron	17958693	17958765	1	+	.	ID=g11196.t1.intron2;Parent=g11196.t1;
OY776278.1_Linnaemya_vulpina_genome_assembly,_chromosome:_3	AUGUSTUS	CDS	17958766	17958954	1	+	0	ID=g11196.t1.CDS3;Parent=g11196.t1;
OY776278.1_Linnaemya_vulpina_genome_assembly,_chromosome:_3	AUGUSTUS	exon	17958766	17958954	.	+	.	ID=g11196.t1.exon3;Parent=g11196.t1;
OY776278.1_Linnaemya_vulpina_genome_assembly,_chromosome:_3	AUGUSTUS	stop_codon	17958952	17958954	.	+	0	ID=g11196.t1.stop1;Parent=g11196.t1;
OY776278.1_Linnaemya_vulpina_genome_assembly,_chromosome:_3	AUGUSTUS	gene	17960498	17961133	.	-	.	ID=g11197;
OY776278.1_Linnaemya_vulpina_genome_assembly,_chromosome:_3	AUGUSTUS	mRNA	17960498	17961133	1	-	.	ID=g11197.t1;Parent=g11197;
OY776278.1_Linnaemya_vulpina_genome_assembly,_chromosome:_3	AUGUSTUS	stop_codon	17960498	17960500	.	-	0	ID=g11197.t1.stop1;Parent=g11197.t1;
OY776278.1_Linnaemya_vulpina_genome_assembly,_chromosome:_3	AUGUSTUS	CDS	17960498	17960695	1	-	0	ID=g11197.t1.CDS1;Parent=g11197.t1;
OY776278.1_Linnaemya_vulpina_genome_assembly,_chromosome:_3	AUGUSTUS	exon	17960498	17960695	.	-	.	ID=g11197.t1.exon1;Parent=g11197.t1;
OY776278.1_Linnaemya_vulpina_genome_assembly,_chromosome:_3	AUGUSTUS	intron	17960696	17960758	1	-	.	ID=g11197.t1.intron1;Parent=g11197.t1;
OY776278.1_Linnaemya_vulpina_genome_assembly,_chromosome:_3	AUGUSTUS	CDS	17960759	17961133	1	-	0	ID=g11197.t1.CDS2;Parent=g11197.t1;
OY776278.1_Linnaemya_vulpina_genome_assembly,_chromosome:_3	AUGUSTUS	exon	17960759	17961133	.	-	.	ID=g11197.t1.exon2;Parent=g11197.t1;
OY776278.1_Linnaemya_vulpina_genome_assembly,_chromosome:_3	AUGUSTUS	start_codon	17961131	17961133	.	-	0	ID=g11197.t1.start1;Parent=g11197.t1;
OY776278.1_Linnaemya_vulpina_genome_assembly,_chromosome:_3	AUGUSTUS	gene	18013506	18018233	.	+	.	ID=g11198;
OY776278.1_Linnaemya_vulpina_genome_assembly,_chromosome:_3	AUGUSTUS	mRNA	18013506	18018233	1	+	.	ID=g11198.t1;Parent=g11198;
OY776278.1_Linnaemya_vulpina_genome_assembly,_chromosome:_3	AUGUSTUS	start_codon	18013506	18013508	.	+	0	ID=g11198.t1.start1;Parent=g11198.t1;
OY776278.1_Linnaemya_vulpina_genome_assembly,_chromosome:_3	AUGUSTUS	CDS	18013506	18014458	1	+	0	ID=g11198.t1.CDS1;Parent=g11198.t1;
OY776278.1_Linnaemya_vulpina_genome_assembly,_chromosome:_3	AUGUSTUS	exon	18013506	18014458	.	+	.	ID=g11198.t1.exon1;Parent=g11198.t1;
OY776278.1_Linnaemya_vulpina_genome_assembly,_chromosome:_3	AUGUSTUS	intron	18014459	18014528	1	+	.	ID=g11198.t1.intron1;Parent=g11198.t1;
OY776278.1_Linnaemya_vulpina_genome_assembly,_chromosome:_3	AUGUSTUS	CDS	18014529	18014838	1	+	1	ID=g11198.t1.CDS2;Parent=g11198.t1;
OY776278.1_Linnaemya_vulpina_genome_assembly,_chromosome:_3	AUGUSTUS	exon	18014529	18014838	.	+	.	ID=g11198.t1.exon2;Parent=g11198.t1;
OY776278.1_Linnaemya_vulpina_genome_assembly,_chromosome:_3	AUGUSTUS	intron	18014839	18015989	1	+	.	ID=g11198.t1.intron2;Parent=g11198.t1;
OY776278.1_Linnaemya_vulpina_genome_assembly,_chromosome:_3	AUGUSTUS	CDS	18015990	18016073	1	+	0	ID=g11198.t1.CDS3;Parent=g11198.t1;
OY776278.1_Linnaemya_vulpina_genome_assembly,_chromosome:_3	AUGUSTUS	exon	18015990	18016073	.	+	.	ID=g11198.t1.exon3;Parent=g11198.t1;
OY776278.1_Linnaemya_vulpina_genome_assembly,_chromosome:_3	AUGUSTUS	intron	18016074	18016145	1	+	.	ID=g11198.t1.intron3;Parent=g11198.t1;
OY776278.1_Linnaemya_vulpina_genome_assembly,_chromosome:_3	AUGUSTUS	CDS	18016146	18016247	1	+	0	ID=g11198.t1.CDS4;Parent=g11198.t1;
OY776278.1_Linnaemya_vulpina_genome_assembly,_chromosome:_3	AUGUSTUS	exon	18016146	18016247	.	+	.	ID=g11198.t1.exon4;Parent=g11198.t1;
OY776278.1_Linnaemya_vulpina_genome_assembly,_chromosome:_3	AUGUSTUS	intron	18016248	18016308	1	+	.	ID=g11198.t1.intron4;Parent=g11198.t1;
OY776278.1_Linnaemya_vulpina_genome_assembly,_chromosome:_3	AUGUSTUS	CDS	18016309	18016510	1	+	0	ID=g11198.t1.CDS5;Parent=g11198.t1;
OY776278.1_Linnaemya_vulpina_genome_assembly,_chromosome:_3	AUGUSTUS	exon	18016309	18016510	.	+	.	ID=g11198.t1.exon5;Parent=g11198.t1;
OY776278.1_Linnaemya_vulpina_genome_assembly,_chromosome:_3	AUGUSTUS	intron	18016511	18016578	1	+	.	ID=g11198.t1.intron5;Parent=g11198.t1;
OY776278.1_Linnaemya_vulpina_genome_assembly,_chromosome:_3	AUGUSTUS	CDS	18016579	18017553	1	+	2	ID=g11198.t1.CDS6;Parent=g11198.t1;
OY776278.1_Linnaemya_vulpina_genome_assembly,_chromosome:_3	AUGUSTUS	exon	18016579	18017553	.	+	.	ID=g11198.t1.exon6;Parent=g11198.t1;
OY776278.1_Linnaemya_vulpina_genome_assembly,_chromosome:_3	AUGUSTUS	intron	18017554	18017881	1	+	.	ID=g11198.t1.intron6;Parent=g11198.t1;
OY776278.1_Linnaemya_vulpina_genome_assembly,_chromosome:_3	AUGUSTUS	CDS	18017882	18017983	1	+	2	ID=g11198.t1.CDS7;Parent=g11198.t1;
OY776278.1_Linnaemya_vulpina_genome_assembly,_chromosome:_3	AUGUSTUS	exon	18017882	18017983	.	+	.	ID=g11198.t1.exon7;Parent=g11198.t1;
OY776278.1_Linnaemya_vulpina_genome_assembly,_chromosome:_3	AUGUSTUS	intron	18017984	18018048	1	+	.	ID=g11198.t1.intron7;Parent=g11198.t1;
OY776278.1_Linnaemya_vulpina_genome_assembly,_chromosome:_3	AUGUSTUS	CDS	18018049	18018233	1	+	2	ID=g11198.t1.CDS8;Parent=g11198.t1;
OY776278.1_Linnaemya_vulpina_genome_assembly,_chromosome:_3	AUGUSTUS	exon	18018049	18018233	.	+	.	ID=g11198.t1.exon8;Parent=g11198.t1;
OY776278.1_Linnaemya_vulpina_genome_assembly,_chromosome:_3	AUGUSTUS	stop_codon	18018231	18018233	.	+	0	ID=g11198.t1.stop1;Parent=g11198.t1;
OY776278.1_Linnaemya_vulpina_genome_assembly,_chromosome:_3	AUGUSTUS	mRNA	18013506	18018233	1	+	.	ID=g11198.t2;Parent=g11198;
OY776278.1_Linnaemya_vulpina_genome_assembly,_chromosome:_3	AUGUSTUS	start_codon	18013506	18013508	.	+	0	ID=g11198.t2.start1;Parent=g11198.t2;
OY776278.1_Linnaemya_vulpina_genome_assembly,_chromosome:_3	AUGUSTUS	CDS	18013506	18014458	1	+	0	ID=g11198.t2.CDS1;Parent=g11198.t2;
OY776278.1_Linnaemya_vulpina_genome_assembly,_chromosome:_3	AUGUSTUS	exon	18013506	18014458	.	+	.	ID=g11198.t2.exon1;Parent=g11198.t2;
OY776278.1_Linnaemya_vulpina_genome_assembly,_chromosome:_3	AUGUSTUS	intron	18014459	18014528	1	+	.	ID=g11198.t2.intron1;Parent=g11198.t2;
OY776278.1_Linnaemya_vulpina_genome_assembly,_chromosome:_3	AUGUSTUS	CDS	18014529	18014838	1	+	1	ID=g11198.t2.CDS2;Parent=g11198.t2;
OY776278.1_Linnaemya_vulpina_genome_assembly,_chromosome:_3	AUGUSTUS	exon	18014529	18014838	.	+	.	ID=g11198.t2.exon2;Parent=g11198.t2;
OY776278.1_Linnaemya_vulpina_genome_assembly,_chromosome:_3	AUGUSTUS	intron	18014839	18015962	1	+	.	ID=g11198.t2.intron2;Parent=g11198.t2;
OY776278.1_Linnaemya_vulpina_genome_assembly,_chromosome:_3	AUGUSTUS	CDS	18015963	18016073	1	+	0	ID=g11198.t2.CDS3;Parent=g11198.t2;
OY776278.1_Linnaemya_vulpina_genome_assembly,_chromosome:_3	AUGUSTUS	exon	18015963	18016073	.	+	.	ID=g11198.t2.exon3;Parent=g11198.t2;
OY776278.1_Linnaemya_vulpina_genome_assembly,_chromosome:_3	AUGUSTUS	intron	18016074	18016145	1	+	.	ID=g11198.t2.intron3;Parent=g11198.t2;
OY776278.1_Linnaemya_vulpina_genome_assembly,_chromosome:_3	AUGUSTUS	CDS	18016146	18016247	1	+	0	ID=g11198.t2.CDS4;Parent=g11198.t2;
OY776278.1_Linnaemya_vulpina_genome_assembly,_chromosome:_3	AUGUSTUS	exon	18016146	18016247	.	+	.	ID=g11198.t2.exon4;Parent=g11198.t2;
OY776278.1_Linnaemya_vulpina_genome_assembly,_chromosome:_3	AUGUSTUS	intron	18016248	18016308	1	+	.	ID=g11198.t2.intron4;Parent=g11198.t2;
OY776278.1_Linnaemya_vulpina_genome_assembly,_chromosome:_3	AUGUSTUS	CDS	18016309	18016510	1	+	0	ID=g11198.t2.CDS5;Parent=g11198.t2;
OY776278.1_Linnaemya_vulpina_genome_assembly,_chromosome:_3	AUGUSTUS	exon	18016309	18016510	.	+	.	ID=g11198.t2.exon5;Parent=g11198.t2;
OY776278.1_Linnaemya_vulpina_genome_assembly,_chromosome:_3	AUGUSTUS	intron	18016511	18016578	1	+	.	ID=g11198.t2.intron5;Parent=g11198.t2;
OY776278.1_Linnaemya_vulpina_genome_assembly,_chromosome:_3	AUGUSTUS	CDS	18016579	18017553	1	+	2	ID=g11198.t2.CDS6;Parent=g11198.t2;
OY776278.1_Linnaemya_vulpina_genome_assembly,_chromosome:_3	AUGUSTUS	exon	18016579	18017553	.	+	.	ID=g11198.t2.exon6;Parent=g11198.t2;
OY776278.1_Linnaemya_vulpina_genome_assembly,_chromosome:_3	AUGUSTUS	intron	18017554	18017881	1	+	.	ID=g11198.t2.intron6;Parent=g11198.t2;
OY776278.1_Linnaemya_vulpina_genome_assembly,_chromosome:_3	AUGUSTUS	CDS	18017882	18017983	1	+	2	ID=g11198.t2.CDS7;Parent=g11198.t2;
OY776278.1_Linnaemya_vulpina_genome_assembly,_chromosome:_3	AUGUSTUS	exon	18017882	18017983	.	+	.	ID=g11198.t2.exon7;Parent=g11198.t2;
OY776278.1_Linnaemya_vulpina_genome_assembly,_chromosome:_3	AUGUSTUS	intron	18017984	18018048	1	+	.	ID=g11198.t2.intron7;Parent=g11198.t2;
OY776278.1_Linnaemya_vulpina_genome_assembly,_chromosome:_3	AUGUSTUS	CDS	18018049	18018233	1	+	2	ID=g11198.t2.CDS8;Parent=g11198.t2;
OY776278.1_Linnaemya_vulpina_genome_assembly,_chromosome:_3	AUGUSTUS	exon	18018049	18018233	.	+	.	ID=g11198.t2.exon8;Parent=g11198.t2;
OY776278.1_Linnaemya_vulpina_genome_assembly,_chromosome:_3	AUGUSTUS	stop_codon	18018231	18018233	.	+	0	ID=g11198.t2.stop1;Parent=g11198.t2;
OY776278.1_Linnaemya_vulpina_genome_assembly,_chromosome:_3	AUGUSTUS	mRNA	18013506	18018233	1	+	.	ID=g11198.t3;Parent=g11198;
OY776278.1_Linnaemya_vulpina_genome_assembly,_chromosome:_3	AUGUSTUS	start_codon	18013506	18013508	.	+	0	ID=g11198.t3.start1;Parent=g11198.t3;
OY776278.1_Linnaemya_vulpina_genome_assembly,_chromosome:_3	AUGUSTUS	CDS	18013506	18014458	1	+	0	ID=g11198.t3.CDS1;Parent=g11198.t3;
OY776278.1_Linnaemya_vulpina_genome_assembly,_chromosome:_3	AUGUSTUS	exon	18013506	18014458	.	+	.	ID=g11198.t3.exon1;Parent=g11198.t3;
OY776278.1_Linnaemya_vulpina_genome_assembly,_chromosome:_3	AUGUSTUS	intron	18014459	18014528	1	+	.	ID=g11198.t3.intron1;Parent=g11198.t3;
OY776278.1_Linnaemya_vulpina_genome_assembly,_chromosome:_3	AUGUSTUS	CDS	18014529	18014838	1	+	1	ID=g11198.t3.CDS2;Parent=g11198.t3;
OY776278.1_Linnaemya_vulpina_genome_assembly,_chromosome:_3	AUGUSTUS	exon	18014529	18014838	.	+	.	ID=g11198.t3.exon2;Parent=g11198.t3;
OY776278.1_Linnaemya_vulpina_genome_assembly,_chromosome:_3	AUGUSTUS	intron	18014839	18015965	1	+	.	ID=g11198.t3.intron2;Parent=g11198.t3;
OY776278.1_Linnaemya_vulpina_genome_assembly,_chromosome:_3	AUGUSTUS	CDS	18015966	18016073	1	+	0	ID=g11198.t3.CDS3;Parent=g11198.t3;
OY776278.1_Linnaemya_vulpina_genome_assembly,_chromosome:_3	AUGUSTUS	exon	18015966	18016073	.	+	.	ID=g11198.t3.exon3;Parent=g11198.t3;
OY776278.1_Linnaemya_vulpina_genome_assembly,_chromosome:_3	AUGUSTUS	intron	18016074	18016145	1	+	.	ID=g11198.t3.intron3;Parent=g11198.t3;
OY776278.1_Linnaemya_vulpina_genome_assembly,_chromosome:_3	AUGUSTUS	CDS	18016146	18016247	1	+	0	ID=g11198.t3.CDS4;Parent=g11198.t3;
OY776278.1_Linnaemya_vulpina_genome_assembly,_chromosome:_3	AUGUSTUS	exon	18016146	18016247	.	+	.	ID=g11198.t3.exon4;Parent=g11198.t3;
OY776278.1_Linnaemya_vulpina_genome_assembly,_chromosome:_3	AUGUSTUS	intron	18016248	18016308	1	+	.	ID=g11198.t3.intron4;Parent=g11198.t3;
OY776278.1_Linnaemya_vulpina_genome_assembly,_chromosome:_3	AUGUSTUS	CDS	18016309	18016510	1	+	0	ID=g11198.t3.CDS5;Parent=g11198.t3;
OY776278.1_Linnaemya_vulpina_genome_assembly,_chromosome:_3	AUGUSTUS	exon	18016309	18016510	.	+	.	ID=g11198.t3.exon5;Parent=g11198.t3;
OY776278.1_Linnaemya_vulpina_genome_assembly,_chromosome:_3	AUGUSTUS	intron	18016511	18016578	1	+	.	ID=g11198.t3.intron5;Parent=g11198.t3;
OY776278.1_Linnaemya_vulpina_genome_assembly,_chromosome:_3	AUGUSTUS	CDS	18016579	18017553	1	+	2	ID=g11198.t3.CDS6;Parent=g11198.t3;
OY776278.1_Linnaemya_vulpina_genome_assembly,_chromosome:_3	AUGUSTUS	exon	18016579	18017553	.	+	.	ID=g11198.t3.exon6;Parent=g11198.t3;
OY776278.1_Linnaemya_vulpina_genome_assembly,_chromosome:_3	AUGUSTUS	intron	18017554	18017881	1	+	.	ID=g11198.t3.intron6;Parent=g11198.t3;
OY776278.1_Linnaemya_vulpina_genome_assembly,_chromosome:_3	AUGUSTUS	CDS	18017882	18017983	1	+	2	ID=g11198.t3.CDS7;Parent=g11198.t3;
OY776278.1_Linnaemya_vulpina_genome_assembly,_chromosome:_3	AUGUSTUS	exon	18017882	18017983	.	+	.	ID=g11198.t3.exon7;Parent=g11198.t3;
OY776278.1_Linnaemya_vulpina_genome_assembly,_chromosome:_3	AUGUSTUS	intron	18017984	18018048	1	+	.	ID=g11198.t3.intron7;Parent=g11198.t3;
OY776278.1_Linnaemya_vulpina_genome_assembly,_chromosome:_3	AUGUSTUS	CDS	18018049	18018233	1	+	2	ID=g11198.t3.CDS8;Parent=g11198.t3;
OY776278.1_Linnaemya_vulpina_genome_assembly,_chromosome:_3	AUGUSTUS	exon	18018049	18018233	.	+	.	ID=g11198.t3.exon8;Parent=g11198.t3;
OY776278.1_Linnaemya_vulpina_genome_assembly,_chromosome:_3	AUGUSTUS	stop_codon	18018231	18018233	.	+	0	ID=g11198.t3.stop1;Parent=g11198.t3;
OY776278.1_Linnaemya_vulpina_genome_assembly,_chromosome:_3	AUGUSTUS	gene	18025086	18025506	.	-	.	ID=g11199;
OY776278.1_Linnaemya_vulpina_genome_assembly,_chromosome:_3	AUGUSTUS	mRNA	18025086	18025506	1	-	.	ID=g11199.t1;Parent=g11199;
OY776278.1_Linnaemya_vulpina_genome_assembly,_chromosome:_3	AUGUSTUS	stop_codon	18025086	18025088	.	-	0	ID=g11199.t1.stop1;Parent=g11199.t1;
OY776278.1_Linnaemya_vulpina_genome_assembly,_chromosome:_3	AUGUSTUS	CDS	18025086	18025132	1	-	2	ID=g11199.t1.CDS1;Parent=g11199.t1;
OY776278.1_Linnaemya_vulpina_genome_assembly,_chromosome:_3	AUGUSTUS	exon	18025086	18025132	.	-	.	ID=g11199.t1.exon1;Parent=g11199.t1;
OY776278.1_Linnaemya_vulpina_genome_assembly,_chromosome:_3	AUGUSTUS	intron	18025133	18025235	1	-	.	ID=g11199.t1.intron1;Parent=g11199.t1;
OY776278.1_Linnaemya_vulpina_genome_assembly,_chromosome:_3	AUGUSTUS	CDS	18025236	18025506	1	-	0	ID=g11199.t1.CDS2;Parent=g11199.t1;
OY776278.1_Linnaemya_vulpina_genome_assembly,_chromosome:_3	AUGUSTUS	exon	18025236	18025506	.	-	.	ID=g11199.t1.exon2;Parent=g11199.t1;
OY776278.1_Linnaemya_vulpina_genome_assembly,_chromosome:_3	AUGUSTUS	start_codon	18025504	18025506	.	-	0	ID=g11199.t1.start1;Parent=g11199.t1;
OY776278.1_Linnaemya_vulpina_genome_assembly,_chromosome:_3	AUGUSTUS	gene	18026360	18026989	.	-	.	ID=g11200;
OY776278.1_Linnaemya_vulpina_genome_assembly,_chromosome:_3	AUGUSTUS	mRNA	18026360	18026989	1	-	.	ID=g11200.t1;Parent=g11200;
OY776278.1_Linnaemya_vulpina_genome_assembly,_chromosome:_3	AUGUSTUS	stop_codon	18026360	18026362	.	-	0	ID=g11200.t1.stop1;Parent=g11200.t1;
OY776278.1_Linnaemya_vulpina_genome_assembly,_chromosome:_3	AUGUSTUS	CDS	18026360	18026551	1	-	0	ID=g11200.t1.CDS1;Parent=g11200.t1;
OY776278.1_Linnaemya_vulpina_genome_assembly,_chromosome:_3	AUGUSTUS	exon	18026360	18026551	.	-	.	ID=g11200.t1.exon1;Parent=g11200.t1;
OY776278.1_Linnaemya_vulpina_genome_assembly,_chromosome:_3	AUGUSTUS	intron	18026552	18026630	1	-	.	ID=g11200.t1.intron1;Parent=g11200.t1;
OY776278.1_Linnaemya_vulpina_genome_assembly,_chromosome:_3	AUGUSTUS	CDS	18026631	18026792	1	-	0	ID=g11200.t1.CDS2;Parent=g11200.t1;
OY776278.1_Linnaemya_vulpina_genome_assembly,_chromosome:_3	AUGUSTUS	exon	18026631	18026792	.	-	.	ID=g11200.t1.exon2;Parent=g11200.t1;
OY776278.1_Linnaemya_vulpina_genome_assembly,_chromosome:_3	AUGUSTUS	intron	18026793	18026968	1	-	.	ID=g11200.t1.intron2;Parent=g11200.t1;
OY776278.1_Linnaemya_vulpina_genome_assembly,_chromosome:_3	AUGUSTUS	CDS	18026969	18026989	1	-	0	ID=g11200.t1.CDS3;Parent=g11200.t1;
OY776278.1_Linnaemya_vulpina_genome_assembly,_chromosome:_3	AUGUSTUS	exon	18026969	18026989	.	-	.	ID=g11200.t1.exon3;Parent=g11200.t1;
OY776278.1_Linnaemya_vulpina_genome_assembly,_chromosome:_3	AUGUSTUS	start_codon	18026987	18026989	.	-	0	ID=g11200.t1.start1;Parent=g11200.t1;
OY776278.1_Linnaemya_vulpina_genome_assembly,_chromosome:_3	AUGUSTUS	gene	18030949	18034551	.	+	.	ID=g11201;
OY776278.1_Linnaemya_vulpina_genome_assembly,_chromosome:_3	AUGUSTUS	mRNA	18030949	18034551	1	+	.	ID=g11201.t1;Parent=g11201;
OY776278.1_Linnaemya_vulpina_genome_assembly,_chromosome:_3	AUGUSTUS	start_codon	18030949	18030951	.	+	0	ID=g11201.t1.start1;Parent=g11201.t1;
OY776278.1_Linnaemya_vulpina_genome_assembly,_chromosome:_3	AUGUSTUS	CDS	18030949	18031191	1	+	0	ID=g11201.t1.CDS1;Parent=g11201.t1;
OY776278.1_Linnaemya_vulpina_genome_assembly,_chromosome:_3	AUGUSTUS	exon	18030949	18031191	.	+	.	ID=g11201.t1.exon1;Parent=g11201.t1;
OY776278.1_Linnaemya_vulpina_genome_assembly,_chromosome:_3	AUGUSTUS	intron	18031192	18033648	1	+	.	ID=g11201.t1.intron1;Parent=g11201.t1;
OY776278.1_Linnaemya_vulpina_genome_assembly,_chromosome:_3	AUGUSTUS	CDS	18033649	18033939	1	+	0	ID=g11201.t1.CDS2;Parent=g11201.t1;
OY776278.1_Linnaemya_vulpina_genome_assembly,_chromosome:_3	AUGUSTUS	exon	18033649	18033939	.	+	.	ID=g11201.t1.exon2;Parent=g11201.t1;
OY776278.1_Linnaemya_vulpina_genome_assembly,_chromosome:_3	AUGUSTUS	intron	18033940	18034029	1	+	.	ID=g11201.t1.intron2;Parent=g11201.t1;
OY776278.1_Linnaemya_vulpina_genome_assembly,_chromosome:_3	AUGUSTUS	CDS	18034030	18034551	1	+	0	ID=g11201.t1.CDS3;Parent=g11201.t1;
OY776278.1_Linnaemya_vulpina_genome_assembly,_chromosome:_3	AUGUSTUS	exon	18034030	18034551	.	+	.	ID=g11201.t1.exon3;Parent=g11201.t1;
OY776278.1_Linnaemya_vulpina_genome_assembly,_chromosome:_3	AUGUSTUS	stop_codon	18034549	18034551	.	+	0	ID=g11201.t1.stop1;Parent=g11201.t1;
OY776278.1_Linnaemya_vulpina_genome_assembly,_chromosome:_3	AUGUSTUS	gene	18035543	18036032	.	-	.	ID=g11202;
OY776278.1_Linnaemya_vulpina_genome_assembly,_chromosome:_3	AUGUSTUS	mRNA	18035543	18036032	1	-	.	ID=g11202.t1;Parent=g11202;
OY776278.1_Linnaemya_vulpina_genome_assembly,_chromosome:_3	AUGUSTUS	stop_codon	18035543	18035545	.	-	0	ID=g11202.t1.stop1;Parent=g11202.t1;
OY776278.1_Linnaemya_vulpina_genome_assembly,_chromosome:_3	AUGUSTUS	CDS	18035543	18035872	1	-	0	ID=g11202.t1.CDS1;Parent=g11202.t1;
OY776278.1_Linnaemya_vulpina_genome_assembly,_chromosome:_3	AUGUSTUS	exon	18035543	18035872	.	-	.	ID=g11202.t1.exon1;Parent=g11202.t1;
OY776278.1_Linnaemya_vulpina_genome_assembly,_chromosome:_3	AUGUSTUS	intron	18035873	18035942	1	-	.	ID=g11202.t1.intron1;Parent=g11202.t1;
OY776278.1_Linnaemya_vulpina_genome_assembly,_chromosome:_3	AUGUSTUS	CDS	18035943	18036032	1	-	0	ID=g11202.t1.CDS2;Parent=g11202.t1;
OY776278.1_Linnaemya_vulpina_genome_assembly,_chromosome:_3	AUGUSTUS	exon	18035943	18036032	.	-	.	ID=g11202.t1.exon2;Parent=g11202.t1;
OY776278.1_Linnaemya_vulpina_genome_assembly,_chromosome:_3	AUGUSTUS	start_codon	18036030	18036032	.	-	0	ID=g11202.t1.start1;Parent=g11202.t1;
OY776278.1_Linnaemya_vulpina_genome_assembly,_chromosome:_3	AUGUSTUS	gene	18036981	18038554	.	+	.	ID=g11203;
OY776278.1_Linnaemya_vulpina_genome_assembly,_chromosome:_3	AUGUSTUS	mRNA	18036981	18038554	1	+	.	ID=g11203.t1;Parent=g11203;
OY776278.1_Linnaemya_vulpina_genome_assembly,_chromosome:_3	AUGUSTUS	start_codon	18036981	18036983	.	+	0	ID=g11203.t1.start1;Parent=g11203.t1;
OY776278.1_Linnaemya_vulpina_genome_assembly,_chromosome:_3	AUGUSTUS	CDS	18036981	18037064	1	+	0	ID=g11203.t1.CDS1;Parent=g11203.t1;
OY776278.1_Linnaemya_vulpina_genome_assembly,_chromosome:_3	AUGUSTUS	exon	18036981	18037064	.	+	.	ID=g11203.t1.exon1;Parent=g11203.t1;
OY776278.1_Linnaemya_vulpina_genome_assembly,_chromosome:_3	AUGUSTUS	intron	18037065	18037140	1	+	.	ID=g11203.t1.intron1;Parent=g11203.t1;
OY776278.1_Linnaemya_vulpina_genome_assembly,_chromosome:_3	AUGUSTUS	CDS	18037141	18037268	1	+	0	ID=g11203.t1.CDS2;Parent=g11203.t1;
OY776278.1_Linnaemya_vulpina_genome_assembly,_chromosome:_3	AUGUSTUS	exon	18037141	18037268	.	+	.	ID=g11203.t1.exon2;Parent=g11203.t1;
OY776278.1_Linnaemya_vulpina_genome_assembly,_chromosome:_3	AUGUSTUS	intron	18037269	18037344	1	+	.	ID=g11203.t1.intron2;Parent=g11203.t1;
OY776278.1_Linnaemya_vulpina_genome_assembly,_chromosome:_3	AUGUSTUS	CDS	18037345	18038005	1	+	1	ID=g11203.t1.CDS3;Parent=g11203.t1;
OY776278.1_Linnaemya_vulpina_genome_assembly,_chromosome:_3	AUGUSTUS	exon	18037345	18038005	.	+	.	ID=g11203.t1.exon3;Parent=g11203.t1;
OY776278.1_Linnaemya_vulpina_genome_assembly,_chromosome:_3	AUGUSTUS	intron	18038006	18038140	1	+	.	ID=g11203.t1.intron3;Parent=g11203.t1;
OY776278.1_Linnaemya_vulpina_genome_assembly,_chromosome:_3	AUGUSTUS	CDS	18038141	18038554	1	+	0	ID=g11203.t1.CDS4;Parent=g11203.t1;
OY776278.1_Linnaemya_vulpina_genome_assembly,_chromosome:_3	AUGUSTUS	exon	18038141	18038554	.	+	.	ID=g11203.t1.exon4;Parent=g11203.t1;
OY776278.1_Linnaemya_vulpina_genome_assembly,_chromosome:_3	AUGUSTUS	stop_codon	18038552	18038554	.	+	0	ID=g11203.t1.stop1;Parent=g11203.t1;
OY776278.1_Linnaemya_vulpina_genome_assembly,_chromosome:_3	AUGUSTUS	gene	18043352	18052983	.	-	.	ID=g11204;
OY776278.1_Linnaemya_vulpina_genome_assembly,_chromosome:_3	AUGUSTUS	mRNA	18043352	18052983	1	-	.	ID=g11204.t1;Parent=g11204;
OY776278.1_Linnaemya_vulpina_genome_assembly,_chromosome:_3	AUGUSTUS	stop_codon	18043352	18043354	.	-	0	ID=g11204.t1.stop1;Parent=g11204.t1;
OY776278.1_Linnaemya_vulpina_genome_assembly,_chromosome:_3	AUGUSTUS	CDS	18043352	18043672	1	-	0	ID=g11204.t1.CDS1;Parent=g11204.t1;
OY776278.1_Linnaemya_vulpina_genome_assembly,_chromosome:_3	AUGUSTUS	exon	18043352	18043672	.	-	.	ID=g11204.t1.exon1;Parent=g11204.t1;
OY776278.1_Linnaemya_vulpina_genome_assembly,_chromosome:_3	AUGUSTUS	intron	18043673	18043968	1	-	.	ID=g11204.t1.intron1;Parent=g11204.t1;
OY776278.1_Linnaemya_vulpina_genome_assembly,_chromosome:_3	AUGUSTUS	CDS	18043969	18044127	1	-	0	ID=g11204.t1.CDS2;Parent=g11204.t1;
OY776278.1_Linnaemya_vulpina_genome_assembly,_chromosome:_3	AUGUSTUS	exon	18043969	18044127	.	-	.	ID=g11204.t1.exon2;Parent=g11204.t1;
OY776278.1_Linnaemya_vulpina_genome_assembly,_chromosome:_3	AUGUSTUS	intron	18044128	18044192	1	-	.	ID=g11204.t1.intron2;Parent=g11204.t1;
OY776278.1_Linnaemya_vulpina_genome_assembly,_chromosome:_3	AUGUSTUS	CDS	18044193	18050967	1	-	1	ID=g11204.t1.CDS3;Parent=g11204.t1;
OY776278.1_Linnaemya_vulpina_genome_assembly,_chromosome:_3	AUGUSTUS	exon	18044193	18050967	.	-	.	ID=g11204.t1.exon3;Parent=g11204.t1;
OY776278.1_Linnaemya_vulpina_genome_assembly,_chromosome:_3	AUGUSTUS	intron	18050968	18052873	1	-	.	ID=g11204.t1.intron3;Parent=g11204.t1;
OY776278.1_Linnaemya_vulpina_genome_assembly,_chromosome:_3	AUGUSTUS	CDS	18052874	18052983	1	-	0	ID=g11204.t1.CDS4;Parent=g11204.t1;
OY776278.1_Linnaemya_vulpina_genome_assembly,_chromosome:_3	AUGUSTUS	exon	18052874	18052983	.	-	.	ID=g11204.t1.exon4;Parent=g11204.t1;
OY776278.1_Linnaemya_vulpina_genome_assembly,_chromosome:_3	AUGUSTUS	start_codon	18052981	18052983	.	-	0	ID=g11204.t1.start1;Parent=g11204.t1;
OY776278.1_Linnaemya_vulpina_genome_assembly,_chromosome:_3	AUGUSTUS	gene	18053834	18054891	.	+	.	ID=g11205;
OY776278.1_Linnaemya_vulpina_genome_assembly,_chromosome:_3	AUGUSTUS	mRNA	18053834	18054891	1	+	.	ID=g11205.t1;Parent=g11205;
OY776278.1_Linnaemya_vulpina_genome_assembly,_chromosome:_3	AUGUSTUS	start_codon	18053834	18053836	.	+	0	ID=g11205.t1.start1;Parent=g11205.t1;
OY776278.1_Linnaemya_vulpina_genome_assembly,_chromosome:_3	AUGUSTUS	CDS	18053834	18053906	1	+	0	ID=g11205.t1.CDS1;Parent=g11205.t1;
OY776278.1_Linnaemya_vulpina_genome_assembly,_chromosome:_3	AUGUSTUS	exon	18053834	18053906	.	+	.	ID=g11205.t1.exon1;Parent=g11205.t1;
OY776278.1_Linnaemya_vulpina_genome_assembly,_chromosome:_3	AUGUSTUS	intron	18053907	18053989	1	+	.	ID=g11205.t1.intron1;Parent=g11205.t1;
OY776278.1_Linnaemya_vulpina_genome_assembly,_chromosome:_3	AUGUSTUS	CDS	18053990	18054891	1	+	2	ID=g11205.t1.CDS2;Parent=g11205.t1;
OY776278.1_Linnaemya_vulpina_genome_assembly,_chromosome:_3	AUGUSTUS	exon	18053990	18054891	.	+	.	ID=g11205.t1.exon2;Parent=g11205.t1;
OY776278.1_Linnaemya_vulpina_genome_assembly,_chromosome:_3	AUGUSTUS	stop_codon	18054889	18054891	.	+	0	ID=g11205.t1.stop1;Parent=g11205.t1;
OY776278.1_Linnaemya_vulpina_genome_assembly,_chromosome:_3	AUGUSTUS	gene	18059499	18061290	.	-	.	ID=g11206;
OY776278.1_Linnaemya_vulpina_genome_assembly,_chromosome:_3	AUGUSTUS	mRNA	18059499	18061290	1	-	.	ID=g11206.t1;Parent=g11206;
OY776278.1_Linnaemya_vulpina_genome_assembly,_chromosome:_3	AUGUSTUS	stop_codon	18059499	18059501	.	-	0	ID=g11206.t1.stop1;Parent=g11206.t1;
OY776278.1_Linnaemya_vulpina_genome_assembly,_chromosome:_3	AUGUSTUS	CDS	18059499	18059626	1	-	2	ID=g11206.t1.CDS1;Parent=g11206.t1;
OY776278.1_Linnaemya_vulpina_genome_assembly,_chromosome:_3	AUGUSTUS	exon	18059499	18059626	.	-	.	ID=g11206.t1.exon1;Parent=g11206.t1;
OY776278.1_Linnaemya_vulpina_genome_assembly,_chromosome:_3	AUGUSTUS	intron	18059627	18060165	1	-	.	ID=g11206.t1.intron1;Parent=g11206.t1;
OY776278.1_Linnaemya_vulpina_genome_assembly,_chromosome:_3	AUGUSTUS	CDS	18060166	18060248	1	-	1	ID=g11206.t1.CDS2;Parent=g11206.t1;
OY776278.1_Linnaemya_vulpina_genome_assembly,_chromosome:_3	AUGUSTUS	exon	18060166	18060248	.	-	.	ID=g11206.t1.exon2;Parent=g11206.t1;
OY776278.1_Linnaemya_vulpina_genome_assembly,_chromosome:_3	AUGUSTUS	intron	18060249	18060610	1	-	.	ID=g11206.t1.intron2;Parent=g11206.t1;
OY776278.1_Linnaemya_vulpina_genome_assembly,_chromosome:_3	AUGUSTUS	CDS	18060611	18060780	1	-	0	ID=g11206.t1.CDS3;Parent=g11206.t1;
OY776278.1_Linnaemya_vulpina_genome_assembly,_chromosome:_3	AUGUSTUS	exon	18060611	18060780	.	-	.	ID=g11206.t1.exon3;Parent=g11206.t1;
OY776278.1_Linnaemya_vulpina_genome_assembly,_chromosome:_3	AUGUSTUS	intron	18060781	18060948	1	-	.	ID=g11206.t1.intron3;Parent=g11206.t1;
OY776278.1_Linnaemya_vulpina_genome_assembly,_chromosome:_3	AUGUSTUS	CDS	18060949	18061290	1	-	0	ID=g11206.t1.CDS4;Parent=g11206.t1;
OY776278.1_Linnaemya_vulpina_genome_assembly,_chromosome:_3	AUGUSTUS	exon	18060949	18061290	.	-	.	ID=g11206.t1.exon4;Parent=g11206.t1;
OY776278.1_Linnaemya_vulpina_genome_assembly,_chromosome:_3	AUGUSTUS	start_codon	18061288	18061290	.	-	0	ID=g11206.t1.start1;Parent=g11206.t1;
OY776278.1_Linnaemya_vulpina_genome_assembly,_chromosome:_3	AUGUSTUS	gene	18066302	18085416	.	-	.	ID=g11207;
OY776278.1_Linnaemya_vulpina_genome_assembly,_chromosome:_3	AUGUSTUS	mRNA	18066302	18085416	1	-	.	ID=g11207.t1;Parent=g11207;
OY776278.1_Linnaemya_vulpina_genome_assembly,_chromosome:_3	AUGUSTUS	stop_codon	18066302	18066304	.	-	0	ID=g11207.t1.stop1;Parent=g11207.t1;
OY776278.1_Linnaemya_vulpina_genome_assembly,_chromosome:_3	AUGUSTUS	CDS	18066302	18067182	1	-	2	ID=g11207.t1.CDS1;Parent=g11207.t1;
OY776278.1_Linnaemya_vulpina_genome_assembly,_chromosome:_3	AUGUSTUS	exon	18066302	18067182	.	-	.	ID=g11207.t1.exon1;Parent=g11207.t1;
OY776278.1_Linnaemya_vulpina_genome_assembly,_chromosome:_3	AUGUSTUS	intron	18067183	18067564	1	-	.	ID=g11207.t1.intron1;Parent=g11207.t1;
OY776278.1_Linnaemya_vulpina_genome_assembly,_chromosome:_3	AUGUSTUS	CDS	18067565	18067638	1	-	1	ID=g11207.t1.CDS2;Parent=g11207.t1;
OY776278.1_Linnaemya_vulpina_genome_assembly,_chromosome:_3	AUGUSTUS	exon	18067565	18067638	.	-	.	ID=g11207.t1.exon2;Parent=g11207.t1;
OY776278.1_Linnaemya_vulpina_genome_assembly,_chromosome:_3	AUGUSTUS	intron	18067639	18068390	1	-	.	ID=g11207.t1.intron2;Parent=g11207.t1;
OY776278.1_Linnaemya_vulpina_genome_assembly,_chromosome:_3	AUGUSTUS	CDS	18068391	18068560	1	-	0	ID=g11207.t1.CDS3;Parent=g11207.t1;
OY776278.1_Linnaemya_vulpina_genome_assembly,_chromosome:_3	AUGUSTUS	exon	18068391	18068560	.	-	.	ID=g11207.t1.exon3;Parent=g11207.t1;
OY776278.1_Linnaemya_vulpina_genome_assembly,_chromosome:_3	AUGUSTUS	intron	18068561	18084195	1	-	.	ID=g11207.t1.intron3;Parent=g11207.t1;
OY776278.1_Linnaemya_vulpina_genome_assembly,_chromosome:_3	AUGUSTUS	CDS	18084196	18085416	1	-	0	ID=g11207.t1.CDS4;Parent=g11207.t1;
OY776278.1_Linnaemya_vulpina_genome_assembly,_chromosome:_3	AUGUSTUS	exon	18084196	18085416	.	-	.	ID=g11207.t1.exon4;Parent=g11207.t1;
OY776278.1_Linnaemya_vulpina_genome_assembly,_chromosome:_3	AUGUSTUS	start_codon	18085414	18085416	.	-	0	ID=g11207.t1.start1;Parent=g11207.t1;
OY776278.1_Linnaemya_vulpina_genome_assembly,_chromosome:_3	AUGUSTUS	gene	18097230	18099882	.	+	.	ID=g11208;
OY776278.1_Linnaemya_vulpina_genome_assembly,_chromosome:_3	AUGUSTUS	mRNA	18097230	18099882	1	+	.	ID=g11208.t1;Parent=g11208;
OY776278.1_Linnaemya_vulpina_genome_assembly,_chromosome:_3	AUGUSTUS	start_codon	18097230	18097232	.	+	0	ID=g11208.t1.start1;Parent=g11208.t1;
OY776278.1_Linnaemya_vulpina_genome_assembly,_chromosome:_3	AUGUSTUS	CDS	18097230	18097340	1	+	0	ID=g11208.t1.CDS1;Parent=g11208.t1;
OY776278.1_Linnaemya_vulpina_genome_assembly,_chromosome:_3	AUGUSTUS	exon	18097230	18097340	.	+	.	ID=g11208.t1.exon1;Parent=g11208.t1;
OY776278.1_Linnaemya_vulpina_genome_assembly,_chromosome:_3	AUGUSTUS	intron	18097341	18097407	1	+	.	ID=g11208.t1.intron1;Parent=g11208.t1;
OY776278.1_Linnaemya_vulpina_genome_assembly,_chromosome:_3	AUGUSTUS	CDS	18097408	18098249	1	+	0	ID=g11208.t1.CDS2;Parent=g11208.t1;
OY776278.1_Linnaemya_vulpina_genome_assembly,_chromosome:_3	AUGUSTUS	exon	18097408	18098249	.	+	.	ID=g11208.t1.exon2;Parent=g11208.t1;
OY776278.1_Linnaemya_vulpina_genome_assembly,_chromosome:_3	AUGUSTUS	intron	18098250	18099415	1	+	.	ID=g11208.t1.intron2;Parent=g11208.t1;
OY776278.1_Linnaemya_vulpina_genome_assembly,_chromosome:_3	AUGUSTUS	CDS	18099416	18099541	1	+	1	ID=g11208.t1.CDS3;Parent=g11208.t1;
OY776278.1_Linnaemya_vulpina_genome_assembly,_chromosome:_3	AUGUSTUS	exon	18099416	18099541	.	+	.	ID=g11208.t1.exon3;Parent=g11208.t1;
OY776278.1_Linnaemya_vulpina_genome_assembly,_chromosome:_3	AUGUSTUS	intron	18099542	18099689	1	+	.	ID=g11208.t1.intron3;Parent=g11208.t1;
OY776278.1_Linnaemya_vulpina_genome_assembly,_chromosome:_3	AUGUSTUS	CDS	18099690	18099882	1	+	1	ID=g11208.t1.CDS4;Parent=g11208.t1;
OY776278.1_Linnaemya_vulpina_genome_assembly,_chromosome:_3	AUGUSTUS	exon	18099690	18099882	.	+	.	ID=g11208.t1.exon4;Parent=g11208.t1;
OY776278.1_Linnaemya_vulpina_genome_assembly,_chromosome:_3	AUGUSTUS	stop_codon	18099880	18099882	.	+	0	ID=g11208.t1.stop1;Parent=g11208.t1;
OY776278.1_Linnaemya_vulpina_genome_assembly,_chromosome:_3	AUGUSTUS	gene	18099992	18101255	.	-	.	ID=g11209;
OY776278.1_Linnaemya_vulpina_genome_assembly,_chromosome:_3	AUGUSTUS	mRNA	18099992	18101255	1	-	.	ID=g11209.t1;Parent=g11209;
OY776278.1_Linnaemya_vulpina_genome_assembly,_chromosome:_3	AUGUSTUS	stop_codon	18099992	18099994	.	-	0	ID=g11209.t1.stop1;Parent=g11209.t1;
OY776278.1_Linnaemya_vulpina_genome_assembly,_chromosome:_3	AUGUSTUS	CDS	18099992	18100101	1	-	2	ID=g11209.t1.CDS1;Parent=g11209.t1;
OY776278.1_Linnaemya_vulpina_genome_assembly,_chromosome:_3	AUGUSTUS	exon	18099992	18100101	.	-	.	ID=g11209.t1.exon1;Parent=g11209.t1;
OY776278.1_Linnaemya_vulpina_genome_assembly,_chromosome:_3	AUGUSTUS	intron	18100102	18100157	1	-	.	ID=g11209.t1.intron1;Parent=g11209.t1;
OY776278.1_Linnaemya_vulpina_genome_assembly,_chromosome:_3	AUGUSTUS	CDS	18100158	18100479	1	-	0	ID=g11209.t1.CDS2;Parent=g11209.t1;
OY776278.1_Linnaemya_vulpina_genome_assembly,_chromosome:_3	AUGUSTUS	exon	18100158	18100479	.	-	.	ID=g11209.t1.exon2;Parent=g11209.t1;
OY776278.1_Linnaemya_vulpina_genome_assembly,_chromosome:_3	AUGUSTUS	intron	18100480	18100648	1	-	.	ID=g11209.t1.intron2;Parent=g11209.t1;
OY776278.1_Linnaemya_vulpina_genome_assembly,_chromosome:_3	AUGUSTUS	CDS	18100649	18101038	1	-	0	ID=g11209.t1.CDS3;Parent=g11209.t1;
OY776278.1_Linnaemya_vulpina_genome_assembly,_chromosome:_3	AUGUSTUS	exon	18100649	18101038	.	-	.	ID=g11209.t1.exon3;Parent=g11209.t1;
OY776278.1_Linnaemya_vulpina_genome_assembly,_chromosome:_3	AUGUSTUS	intron	18101039	18101108	1	-	.	ID=g11209.t1.intron3;Parent=g11209.t1;
OY776278.1_Linnaemya_vulpina_genome_assembly,_chromosome:_3	AUGUSTUS	CDS	18101109	18101255	1	-	0	ID=g11209.t1.CDS4;Parent=g11209.t1;
OY776278.1_Linnaemya_vulpina_genome_assembly,_chromosome:_3	AUGUSTUS	exon	18101109	18101255	.	-	.	ID=g11209.t1.exon4;Parent=g11209.t1;
OY776278.1_Linnaemya_vulpina_genome_assembly,_chromosome:_3	AUGUSTUS	start_codon	18101253	18101255	.	-	0	ID=g11209.t1.start1;Parent=g11209.t1;
OY776278.1_Linnaemya_vulpina_genome_assembly,_chromosome:_3	AUGUSTUS	gene	18102518	18104715	.	-	.	ID=g11210;
OY776278.1_Linnaemya_vulpina_genome_assembly,_chromosome:_3	AUGUSTUS	mRNA	18102518	18104715	1	-	.	ID=g11210.t1;Parent=g11210;
OY776278.1_Linnaemya_vulpina_genome_assembly,_chromosome:_3	AUGUSTUS	stop_codon	18102518	18102520	.	-	0	ID=g11210.t1.stop1;Parent=g11210.t1;
OY776278.1_Linnaemya_vulpina_genome_assembly,_chromosome:_3	AUGUSTUS	CDS	18102518	18102632	1	-	1	ID=g11210.t1.CDS1;Parent=g11210.t1;
OY776278.1_Linnaemya_vulpina_genome_assembly,_chromosome:_3	AUGUSTUS	exon	18102518	18102632	.	-	.	ID=g11210.t1.exon1;Parent=g11210.t1;
OY776278.1_Linnaemya_vulpina_genome_assembly,_chromosome:_3	AUGUSTUS	intron	18102633	18102686	1	-	.	ID=g11210.t1.intron1;Parent=g11210.t1;
OY776278.1_Linnaemya_vulpina_genome_assembly,_chromosome:_3	AUGUSTUS	CDS	18102687	18103027	1	-	0	ID=g11210.t1.CDS2;Parent=g11210.t1;
OY776278.1_Linnaemya_vulpina_genome_assembly,_chromosome:_3	AUGUSTUS	exon	18102687	18103027	.	-	.	ID=g11210.t1.exon2;Parent=g11210.t1;
OY776278.1_Linnaemya_vulpina_genome_assembly,_chromosome:_3	AUGUSTUS	intron	18103028	18104622	1	-	.	ID=g11210.t1.intron2;Parent=g11210.t1;
OY776278.1_Linnaemya_vulpina_genome_assembly,_chromosome:_3	AUGUSTUS	CDS	18104623	18104715	1	-	0	ID=g11210.t1.CDS3;Parent=g11210.t1;
OY776278.1_Linnaemya_vulpina_genome_assembly,_chromosome:_3	AUGUSTUS	exon	18104623	18104715	.	-	.	ID=g11210.t1.exon3;Parent=g11210.t1;
OY776278.1_Linnaemya_vulpina_genome_assembly,_chromosome:_3	AUGUSTUS	start_codon	18104713	18104715	.	-	0	ID=g11210.t1.start1;Parent=g11210.t1;
OY776278.1_Linnaemya_vulpina_genome_assembly,_chromosome:_3	AUGUSTUS	gene	18108500	18112146	.	-	.	ID=g11211;
OY776278.1_Linnaemya_vulpina_genome_assembly,_chromosome:_3	AUGUSTUS	mRNA	18108500	18112146	1	-	.	ID=g11211.t1;Parent=g11211;
OY776278.1_Linnaemya_vulpina_genome_assembly,_chromosome:_3	AUGUSTUS	stop_codon	18108500	18108502	.	-	0	ID=g11211.t1.stop1;Parent=g11211.t1;
OY776278.1_Linnaemya_vulpina_genome_assembly,_chromosome:_3	AUGUSTUS	CDS	18108500	18108610	1	-	0	ID=g11211.t1.CDS1;Parent=g11211.t1;
OY776278.1_Linnaemya_vulpina_genome_assembly,_chromosome:_3	AUGUSTUS	exon	18108500	18108610	.	-	.	ID=g11211.t1.exon1;Parent=g11211.t1;
OY776278.1_Linnaemya_vulpina_genome_assembly,_chromosome:_3	AUGUSTUS	intron	18108611	18108715	1	-	.	ID=g11211.t1.intron1;Parent=g11211.t1;
OY776278.1_Linnaemya_vulpina_genome_assembly,_chromosome:_3	AUGUSTUS	CDS	18108716	18108846	1	-	2	ID=g11211.t1.CDS2;Parent=g11211.t1;
OY776278.1_Linnaemya_vulpina_genome_assembly,_chromosome:_3	AUGUSTUS	exon	18108716	18108846	.	-	.	ID=g11211.t1.exon2;Parent=g11211.t1;
OY776278.1_Linnaemya_vulpina_genome_assembly,_chromosome:_3	AUGUSTUS	intron	18108847	18108941	1	-	.	ID=g11211.t1.intron2;Parent=g11211.t1;
OY776278.1_Linnaemya_vulpina_genome_assembly,_chromosome:_3	AUGUSTUS	CDS	18108942	18109194	1	-	0	ID=g11211.t1.CDS3;Parent=g11211.t1;
OY776278.1_Linnaemya_vulpina_genome_assembly,_chromosome:_3	AUGUSTUS	exon	18108942	18109194	.	-	.	ID=g11211.t1.exon3;Parent=g11211.t1;
OY776278.1_Linnaemya_vulpina_genome_assembly,_chromosome:_3	AUGUSTUS	intron	18109195	18109251	1	-	.	ID=g11211.t1.intron3;Parent=g11211.t1;
OY776278.1_Linnaemya_vulpina_genome_assembly,_chromosome:_3	AUGUSTUS	CDS	18109252	18109404	1	-	0	ID=g11211.t1.CDS4;Parent=g11211.t1;
OY776278.1_Linnaemya_vulpina_genome_assembly,_chromosome:_3	AUGUSTUS	exon	18109252	18109404	.	-	.	ID=g11211.t1.exon4;Parent=g11211.t1;
OY776278.1_Linnaemya_vulpina_genome_assembly,_chromosome:_3	AUGUSTUS	intron	18109405	18112062	1	-	.	ID=g11211.t1.intron4;Parent=g11211.t1;
OY776278.1_Linnaemya_vulpina_genome_assembly,_chromosome:_3	AUGUSTUS	CDS	18112063	18112146	1	-	0	ID=g11211.t1.CDS5;Parent=g11211.t1;
OY776278.1_Linnaemya_vulpina_genome_assembly,_chromosome:_3	AUGUSTUS	exon	18112063	18112146	.	-	.	ID=g11211.t1.exon5;Parent=g11211.t1;
OY776278.1_Linnaemya_vulpina_genome_assembly,_chromosome:_3	AUGUSTUS	start_codon	18112144	18112146	.	-	0	ID=g11211.t1.start1;Parent=g11211.t1;
OY776278.1_Linnaemya_vulpina_genome_assembly,_chromosome:_3	AUGUSTUS	gene	18119899	18121865	.	-	.	ID=g11212;
OY776278.1_Linnaemya_vulpina_genome_assembly,_chromosome:_3	AUGUSTUS	mRNA	18119899	18121865	1	-	.	ID=g11212.t1;Parent=g11212;
OY776278.1_Linnaemya_vulpina_genome_assembly,_chromosome:_3	AUGUSTUS	stop_codon	18119899	18119901	.	-	0	ID=g11212.t1.stop1;Parent=g11212.t1;
OY776278.1_Linnaemya_vulpina_genome_assembly,_chromosome:_3	AUGUSTUS	CDS	18119899	18121447	1	-	1	ID=g11212.t1.CDS1;Parent=g11212.t1;
OY776278.1_Linnaemya_vulpina_genome_assembly,_chromosome:_3	AUGUSTUS	exon	18119899	18121447	.	-	.	ID=g11212.t1.exon1;Parent=g11212.t1;
OY776278.1_Linnaemya_vulpina_genome_assembly,_chromosome:_3	AUGUSTUS	intron	18121448	18121512	1	-	.	ID=g11212.t1.intron1;Parent=g11212.t1;
OY776278.1_Linnaemya_vulpina_genome_assembly,_chromosome:_3	AUGUSTUS	CDS	18121513	18121865	1	-	0	ID=g11212.t1.CDS2;Parent=g11212.t1;
OY776278.1_Linnaemya_vulpina_genome_assembly,_chromosome:_3	AUGUSTUS	exon	18121513	18121865	.	-	.	ID=g11212.t1.exon2;Parent=g11212.t1;
OY776278.1_Linnaemya_vulpina_genome_assembly,_chromosome:_3	AUGUSTUS	start_codon	18121863	18121865	.	-	0	ID=g11212.t1.start1;Parent=g11212.t1;
OY776278.1_Linnaemya_vulpina_genome_assembly,_chromosome:_3	AUGUSTUS	gene	18126256	18134838	.	-	.	ID=g11213;
OY776278.1_Linnaemya_vulpina_genome_assembly,_chromosome:_3	AUGUSTUS	mRNA	18126256	18134838	1	-	.	ID=g11213.t1;Parent=g11213;
OY776278.1_Linnaemya_vulpina_genome_assembly,_chromosome:_3	AUGUSTUS	stop_codon	18126256	18126258	.	-	0	ID=g11213.t1.stop1;Parent=g11213.t1;
OY776278.1_Linnaemya_vulpina_genome_assembly,_chromosome:_3	AUGUSTUS	CDS	18126256	18126417	1	-	0	ID=g11213.t1.CDS1;Parent=g11213.t1;
OY776278.1_Linnaemya_vulpina_genome_assembly,_chromosome:_3	AUGUSTUS	exon	18126256	18126417	.	-	.	ID=g11213.t1.exon1;Parent=g11213.t1;
OY776278.1_Linnaemya_vulpina_genome_assembly,_chromosome:_3	AUGUSTUS	intron	18126418	18126490	1	-	.	ID=g11213.t1.intron1;Parent=g11213.t1;
OY776278.1_Linnaemya_vulpina_genome_assembly,_chromosome:_3	AUGUSTUS	CDS	18126491	18126602	1	-	1	ID=g11213.t1.CDS2;Parent=g11213.t1;
OY776278.1_Linnaemya_vulpina_genome_assembly,_chromosome:_3	AUGUSTUS	exon	18126491	18126602	.	-	.	ID=g11213.t1.exon2;Parent=g11213.t1;
OY776278.1_Linnaemya_vulpina_genome_assembly,_chromosome:_3	AUGUSTUS	intron	18126603	18127847	1	-	.	ID=g11213.t1.intron2;Parent=g11213.t1;
OY776278.1_Linnaemya_vulpina_genome_assembly,_chromosome:_3	AUGUSTUS	CDS	18127848	18127991	1	-	1	ID=g11213.t1.CDS3;Parent=g11213.t1;
OY776278.1_Linnaemya_vulpina_genome_assembly,_chromosome:_3	AUGUSTUS	exon	18127848	18127991	.	-	.	ID=g11213.t1.exon3;Parent=g11213.t1;
OY776278.1_Linnaemya_vulpina_genome_assembly,_chromosome:_3	AUGUSTUS	intron	18127992	18128067	1	-	.	ID=g11213.t1.intron3;Parent=g11213.t1;
OY776278.1_Linnaemya_vulpina_genome_assembly,_chromosome:_3	AUGUSTUS	CDS	18128068	18128519	1	-	0	ID=g11213.t1.CDS4;Parent=g11213.t1;
OY776278.1_Linnaemya_vulpina_genome_assembly,_chromosome:_3	AUGUSTUS	exon	18128068	18128519	.	-	.	ID=g11213.t1.exon4;Parent=g11213.t1;
OY776278.1_Linnaemya_vulpina_genome_assembly,_chromosome:_3	AUGUSTUS	intron	18128520	18128589	1	-	.	ID=g11213.t1.intron4;Parent=g11213.t1;
OY776278.1_Linnaemya_vulpina_genome_assembly,_chromosome:_3	AUGUSTUS	CDS	18128590	18128796	1	-	0	ID=g11213.t1.CDS5;Parent=g11213.t1;
OY776278.1_Linnaemya_vulpina_genome_assembly,_chromosome:_3	AUGUSTUS	exon	18128590	18128796	.	-	.	ID=g11213.t1.exon5;Parent=g11213.t1;
OY776278.1_Linnaemya_vulpina_genome_assembly,_chromosome:_3	AUGUSTUS	intron	18128797	18129592	1	-	.	ID=g11213.t1.intron5;Parent=g11213.t1;
OY776278.1_Linnaemya_vulpina_genome_assembly,_chromosome:_3	AUGUSTUS	CDS	18129593	18129743	1	-	1	ID=g11213.t1.CDS6;Parent=g11213.t1;
OY776278.1_Linnaemya_vulpina_genome_assembly,_chromosome:_3	AUGUSTUS	exon	18129593	18129743	.	-	.	ID=g11213.t1.exon6;Parent=g11213.t1;
OY776278.1_Linnaemya_vulpina_genome_assembly,_chromosome:_3	AUGUSTUS	intron	18129744	18129811	1	-	.	ID=g11213.t1.intron6;Parent=g11213.t1;
OY776278.1_Linnaemya_vulpina_genome_assembly,_chromosome:_3	AUGUSTUS	CDS	18129812	18129904	1	-	1	ID=g11213.t1.CDS7;Parent=g11213.t1;
OY776278.1_Linnaemya_vulpina_genome_assembly,_chromosome:_3	AUGUSTUS	exon	18129812	18129904	.	-	.	ID=g11213.t1.exon7;Parent=g11213.t1;
OY776278.1_Linnaemya_vulpina_genome_assembly,_chromosome:_3	AUGUSTUS	intron	18129905	18134686	1	-	.	ID=g11213.t1.intron7;Parent=g11213.t1;
OY776278.1_Linnaemya_vulpina_genome_assembly,_chromosome:_3	AUGUSTUS	CDS	18134687	18134760	1	-	0	ID=g11213.t1.CDS8;Parent=g11213.t1;
OY776278.1_Linnaemya_vulpina_genome_assembly,_chromosome:_3	AUGUSTUS	exon	18134687	18134760	.	-	.	ID=g11213.t1.exon8;Parent=g11213.t1;
OY776278.1_Linnaemya_vulpina_genome_assembly,_chromosome:_3	AUGUSTUS	intron	18134761	18134823	1	-	.	ID=g11213.t1.intron8;Parent=g11213.t1;
OY776278.1_Linnaemya_vulpina_genome_assembly,_chromosome:_3	AUGUSTUS	CDS	18134824	18134838	1	-	0	ID=g11213.t1.CDS9;Parent=g11213.t1;
OY776278.1_Linnaemya_vulpina_genome_assembly,_chromosome:_3	AUGUSTUS	exon	18134824	18134838	.	-	.	ID=g11213.t1.exon9;Parent=g11213.t1;
OY776278.1_Linnaemya_vulpina_genome_assembly,_chromosome:_3	AUGUSTUS	start_codon	18134836	18134838	.	-	0	ID=g11213.t1.start1;Parent=g11213.t1;
OY776278.1_Linnaemya_vulpina_genome_assembly,_chromosome:_3	AUGUSTUS	gene	18165005	18167517	.	-	.	ID=g11214;
OY776278.1_Linnaemya_vulpina_genome_assembly,_chromosome:_3	AUGUSTUS	mRNA	18165005	18167517	1	-	.	ID=g11214.t1;Parent=g11214;
OY776278.1_Linnaemya_vulpina_genome_assembly,_chromosome:_3	AUGUSTUS	stop_codon	18165005	18165007	.	-	0	ID=g11214.t1.stop1;Parent=g11214.t1;
OY776278.1_Linnaemya_vulpina_genome_assembly,_chromosome:_3	AUGUSTUS	CDS	18165005	18165118	1	-	0	ID=g11214.t1.CDS1;Parent=g11214.t1;
OY776278.1_Linnaemya_vulpina_genome_assembly,_chromosome:_3	AUGUSTUS	exon	18165005	18165118	.	-	.	ID=g11214.t1.exon1;Parent=g11214.t1;
OY776278.1_Linnaemya_vulpina_genome_assembly,_chromosome:_3	AUGUSTUS	intron	18165119	18165183	1	-	.	ID=g11214.t1.intron1;Parent=g11214.t1;
OY776278.1_Linnaemya_vulpina_genome_assembly,_chromosome:_3	AUGUSTUS	CDS	18165184	18165820	1	-	1	ID=g11214.t1.CDS2;Parent=g11214.t1;
OY776278.1_Linnaemya_vulpina_genome_assembly,_chromosome:_3	AUGUSTUS	exon	18165184	18165820	.	-	.	ID=g11214.t1.exon2;Parent=g11214.t1;
OY776278.1_Linnaemya_vulpina_genome_assembly,_chromosome:_3	AUGUSTUS	intron	18165821	18166322	1	-	.	ID=g11214.t1.intron2;Parent=g11214.t1;
OY776278.1_Linnaemya_vulpina_genome_assembly,_chromosome:_3	AUGUSTUS	CDS	18166323	18166572	1	-	2	ID=g11214.t1.CDS3;Parent=g11214.t1;
OY776278.1_Linnaemya_vulpina_genome_assembly,_chromosome:_3	AUGUSTUS	exon	18166323	18166572	.	-	.	ID=g11214.t1.exon3;Parent=g11214.t1;
OY776278.1_Linnaemya_vulpina_genome_assembly,_chromosome:_3	AUGUSTUS	intron	18166573	18166639	1	-	.	ID=g11214.t1.intron3;Parent=g11214.t1;
OY776278.1_Linnaemya_vulpina_genome_assembly,_chromosome:_3	AUGUSTUS	CDS	18166640	18166746	1	-	1	ID=g11214.t1.CDS4;Parent=g11214.t1;
OY776278.1_Linnaemya_vulpina_genome_assembly,_chromosome:_3	AUGUSTUS	exon	18166640	18166746	.	-	.	ID=g11214.t1.exon4;Parent=g11214.t1;
OY776278.1_Linnaemya_vulpina_genome_assembly,_chromosome:_3	AUGUSTUS	intron	18166747	18167082	1	-	.	ID=g11214.t1.intron4;Parent=g11214.t1;
OY776278.1_Linnaemya_vulpina_genome_assembly,_chromosome:_3	AUGUSTUS	CDS	18167083	18167224	1	-	2	ID=g11214.t1.CDS5;Parent=g11214.t1;
OY776278.1_Linnaemya_vulpina_genome_assembly,_chromosome:_3	AUGUSTUS	exon	18167083	18167224	.	-	.	ID=g11214.t1.exon5;Parent=g11214.t1;
OY776278.1_Linnaemya_vulpina_genome_assembly,_chromosome:_3	AUGUSTUS	intron	18167225	18167297	1	-	.	ID=g11214.t1.intron5;Parent=g11214.t1;
OY776278.1_Linnaemya_vulpina_genome_assembly,_chromosome:_3	AUGUSTUS	CDS	18167298	18167517	1	-	0	ID=g11214.t1.CDS6;Parent=g11214.t1;
OY776278.1_Linnaemya_vulpina_genome_assembly,_chromosome:_3	AUGUSTUS	exon	18167298	18167517	.	-	.	ID=g11214.t1.exon6;Parent=g11214.t1;
OY776278.1_Linnaemya_vulpina_genome_assembly,_chromosome:_3	AUGUSTUS	start_codon	18167515	18167517	.	-	0	ID=g11214.t1.start1;Parent=g11214.t1;
OY776278.1_Linnaemya_vulpina_genome_assembly,_chromosome:_3	AUGUSTUS	gene	18169938	18172476	.	-	.	ID=g11215;
OY776278.1_Linnaemya_vulpina_genome_assembly,_chromosome:_3	AUGUSTUS	mRNA	18169938	18172476	1	-	.	ID=g11215.t1;Parent=g11215;
OY776278.1_Linnaemya_vulpina_genome_assembly,_chromosome:_3	AUGUSTUS	stop_codon	18169938	18169940	.	-	0	ID=g11215.t1.stop1;Parent=g11215.t1;
OY776278.1_Linnaemya_vulpina_genome_assembly,_chromosome:_3	AUGUSTUS	CDS	18169938	18170465	1	-	0	ID=g11215.t1.CDS1;Parent=g11215.t1;
OY776278.1_Linnaemya_vulpina_genome_assembly,_chromosome:_3	AUGUSTUS	exon	18169938	18170465	.	-	.	ID=g11215.t1.exon1;Parent=g11215.t1;
OY776278.1_Linnaemya_vulpina_genome_assembly,_chromosome:_3	AUGUSTUS	intron	18170466	18170615	1	-	.	ID=g11215.t1.intron1;Parent=g11215.t1;
OY776278.1_Linnaemya_vulpina_genome_assembly,_chromosome:_3	AUGUSTUS	CDS	18170616	18170882	1	-	0	ID=g11215.t1.CDS2;Parent=g11215.t1;
OY776278.1_Linnaemya_vulpina_genome_assembly,_chromosome:_3	AUGUSTUS	exon	18170616	18170882	.	-	.	ID=g11215.t1.exon2;Parent=g11215.t1;
OY776278.1_Linnaemya_vulpina_genome_assembly,_chromosome:_3	AUGUSTUS	intron	18170883	18170975	1	-	.	ID=g11215.t1.intron2;Parent=g11215.t1;
OY776278.1_Linnaemya_vulpina_genome_assembly,_chromosome:_3	AUGUSTUS	CDS	18170976	18171035	1	-	0	ID=g11215.t1.CDS3;Parent=g11215.t1;
OY776278.1_Linnaemya_vulpina_genome_assembly,_chromosome:_3	AUGUSTUS	exon	18170976	18171035	.	-	.	ID=g11215.t1.exon3;Parent=g11215.t1;
OY776278.1_Linnaemya_vulpina_genome_assembly,_chromosome:_3	AUGUSTUS	intron	18171036	18172377	1	-	.	ID=g11215.t1.intron3;Parent=g11215.t1;
OY776278.1_Linnaemya_vulpina_genome_assembly,_chromosome:_3	AUGUSTUS	CDS	18172378	18172476	1	-	0	ID=g11215.t1.CDS4;Parent=g11215.t1;
OY776278.1_Linnaemya_vulpina_genome_assembly,_chromosome:_3	AUGUSTUS	exon	18172378	18172476	.	-	.	ID=g11215.t1.exon4;Parent=g11215.t1;
OY776278.1_Linnaemya_vulpina_genome_assembly,_chromosome:_3	AUGUSTUS	start_codon	18172474	18172476	.	-	0	ID=g11215.t1.start1;Parent=g11215.t1;
OY776278.1_Linnaemya_vulpina_genome_assembly,_chromosome:_3	AUGUSTUS	gene	18173531	18174689	.	-	.	ID=g11216;
OY776278.1_Linnaemya_vulpina_genome_assembly,_chromosome:_3	AUGUSTUS	mRNA	18173531	18174689	1	-	.	ID=g11216.t1;Parent=g11216;
OY776278.1_Linnaemya_vulpina_genome_assembly,_chromosome:_3	AUGUSTUS	stop_codon	18173531	18173533	.	-	0	ID=g11216.t1.stop1;Parent=g11216.t1;
OY776278.1_Linnaemya_vulpina_genome_assembly,_chromosome:_3	AUGUSTUS	CDS	18173531	18173705	1	-	1	ID=g11216.t1.CDS1;Parent=g11216.t1;
OY776278.1_Linnaemya_vulpina_genome_assembly,_chromosome:_3	AUGUSTUS	exon	18173531	18173705	.	-	.	ID=g11216.t1.exon1;Parent=g11216.t1;
OY776278.1_Linnaemya_vulpina_genome_assembly,_chromosome:_3	AUGUSTUS	intron	18173706	18174097	1	-	.	ID=g11216.t1.intron1;Parent=g11216.t1;
OY776278.1_Linnaemya_vulpina_genome_assembly,_chromosome:_3	AUGUSTUS	CDS	18174098	18174284	1	-	2	ID=g11216.t1.CDS2;Parent=g11216.t1;
OY776278.1_Linnaemya_vulpina_genome_assembly,_chromosome:_3	AUGUSTUS	exon	18174098	18174284	.	-	.	ID=g11216.t1.exon2;Parent=g11216.t1;
OY776278.1_Linnaemya_vulpina_genome_assembly,_chromosome:_3	AUGUSTUS	intron	18174285	18174466	1	-	.	ID=g11216.t1.intron2;Parent=g11216.t1;
OY776278.1_Linnaemya_vulpina_genome_assembly,_chromosome:_3	AUGUSTUS	CDS	18174467	18174689	1	-	0	ID=g11216.t1.CDS3;Parent=g11216.t1;
OY776278.1_Linnaemya_vulpina_genome_assembly,_chromosome:_3	AUGUSTUS	exon	18174467	18174689	.	-	.	ID=g11216.t1.exon3;Parent=g11216.t1;
OY776278.1_Linnaemya_vulpina_genome_assembly,_chromosome:_3	AUGUSTUS	start_codon	18174687	18174689	.	-	0	ID=g11216.t1.start1;Parent=g11216.t1;
OY776278.1_Linnaemya_vulpina_genome_assembly,_chromosome:_3	AUGUSTUS	gene	18234113	18234784	.	+	.	ID=g11217;
OY776278.1_Linnaemya_vulpina_genome_assembly,_chromosome:_3	AUGUSTUS	mRNA	18234113	18234784	0.68	+	.	ID=g11217.t1;Parent=g11217;
OY776278.1_Linnaemya_vulpina_genome_assembly,_chromosome:_3	AUGUSTUS	start_codon	18234113	18234115	.	+	0	ID=g11217.t1.start1;Parent=g11217.t1;
OY776278.1_Linnaemya_vulpina_genome_assembly,_chromosome:_3	AUGUSTUS	CDS	18234113	18234784	0.68	+	0	ID=g11217.t1.CDS1;Parent=g11217.t1;
OY776278.1_Linnaemya_vulpina_genome_assembly,_chromosome:_3	AUGUSTUS	exon	18234113	18234784	.	+	.	ID=g11217.t1.exon1;Parent=g11217.t1;
OY776278.1_Linnaemya_vulpina_genome_assembly,_chromosome:_3	AUGUSTUS	stop_codon	18234782	18234784	.	+	0	ID=g11217.t1.stop1;Parent=g11217.t1;
OY776278.1_Linnaemya_vulpina_genome_assembly,_chromosome:_3	AUGUSTUS	gene	18307195	18314563	.	-	.	ID=g11218;
OY776278.1_Linnaemya_vulpina_genome_assembly,_chromosome:_3	AUGUSTUS	mRNA	18307195	18314563	0.88	-	.	ID=g11218.t1;Parent=g11218;
OY776278.1_Linnaemya_vulpina_genome_assembly,_chromosome:_3	AUGUSTUS	stop_codon	18307195	18307197	.	-	0	ID=g11218.t1.stop1;Parent=g11218.t1;
OY776278.1_Linnaemya_vulpina_genome_assembly,_chromosome:_3	AUGUSTUS	CDS	18307195	18307333	1	-	1	ID=g11218.t1.CDS1;Parent=g11218.t1;
OY776278.1_Linnaemya_vulpina_genome_assembly,_chromosome:_3	AUGUSTUS	exon	18307195	18307333	.	-	.	ID=g11218.t1.exon1;Parent=g11218.t1;
OY776278.1_Linnaemya_vulpina_genome_assembly,_chromosome:_3	AUGUSTUS	intron	18307334	18307393	1	-	.	ID=g11218.t1.intron1;Parent=g11218.t1;
OY776278.1_Linnaemya_vulpina_genome_assembly,_chromosome:_3	AUGUSTUS	CDS	18307394	18307511	0.98	-	2	ID=g11218.t1.CDS2;Parent=g11218.t1;
OY776278.1_Linnaemya_vulpina_genome_assembly,_chromosome:_3	AUGUSTUS	exon	18307394	18307511	.	-	.	ID=g11218.t1.exon2;Parent=g11218.t1;
OY776278.1_Linnaemya_vulpina_genome_assembly,_chromosome:_3	AUGUSTUS	intron	18307512	18307638	0.97	-	.	ID=g11218.t1.intron2;Parent=g11218.t1;
OY776278.1_Linnaemya_vulpina_genome_assembly,_chromosome:_3	AUGUSTUS	CDS	18307639	18307864	0.97	-	0	ID=g11218.t1.CDS3;Parent=g11218.t1;
OY776278.1_Linnaemya_vulpina_genome_assembly,_chromosome:_3	AUGUSTUS	exon	18307639	18307864	.	-	.	ID=g11218.t1.exon3;Parent=g11218.t1;
OY776278.1_Linnaemya_vulpina_genome_assembly,_chromosome:_3	AUGUSTUS	intron	18307865	18307928	1	-	.	ID=g11218.t1.intron3;Parent=g11218.t1;
OY776278.1_Linnaemya_vulpina_genome_assembly,_chromosome:_3	AUGUSTUS	CDS	18307929	18308178	1	-	1	ID=g11218.t1.CDS4;Parent=g11218.t1;
OY776278.1_Linnaemya_vulpina_genome_assembly,_chromosome:_3	AUGUSTUS	exon	18307929	18308178	.	-	.	ID=g11218.t1.exon4;Parent=g11218.t1;
OY776278.1_Linnaemya_vulpina_genome_assembly,_chromosome:_3	AUGUSTUS	intron	18308179	18310527	1	-	.	ID=g11218.t1.intron4;Parent=g11218.t1;
OY776278.1_Linnaemya_vulpina_genome_assembly,_chromosome:_3	AUGUSTUS	CDS	18310528	18311229	1	-	1	ID=g11218.t1.CDS5;Parent=g11218.t1;
OY776278.1_Linnaemya_vulpina_genome_assembly,_chromosome:_3	AUGUSTUS	exon	18310528	18311229	.	-	.	ID=g11218.t1.exon5;Parent=g11218.t1;
OY776278.1_Linnaemya_vulpina_genome_assembly,_chromosome:_3	AUGUSTUS	intron	18311230	18311288	1	-	.	ID=g11218.t1.intron5;Parent=g11218.t1;
OY776278.1_Linnaemya_vulpina_genome_assembly,_chromosome:_3	AUGUSTUS	CDS	18311289	18311341	0.9	-	0	ID=g11218.t1.CDS6;Parent=g11218.t1;
OY776278.1_Linnaemya_vulpina_genome_assembly,_chromosome:_3	AUGUSTUS	exon	18311289	18311341	.	-	.	ID=g11218.t1.exon6;Parent=g11218.t1;
OY776278.1_Linnaemya_vulpina_genome_assembly,_chromosome:_3	AUGUSTUS	intron	18311342	18311516	0.9	-	.	ID=g11218.t1.intron6;Parent=g11218.t1;
OY776278.1_Linnaemya_vulpina_genome_assembly,_chromosome:_3	AUGUSTUS	CDS	18311517	18311907	1	-	1	ID=g11218.t1.CDS7;Parent=g11218.t1;
OY776278.1_Linnaemya_vulpina_genome_assembly,_chromosome:_3	AUGUSTUS	exon	18311517	18311907	.	-	.	ID=g11218.t1.exon7;Parent=g11218.t1;
OY776278.1_Linnaemya_vulpina_genome_assembly,_chromosome:_3	AUGUSTUS	intron	18311908	18314495	1	-	.	ID=g11218.t1.intron7;Parent=g11218.t1;
OY776278.1_Linnaemya_vulpina_genome_assembly,_chromosome:_3	AUGUSTUS	CDS	18314496	18314563	1	-	0	ID=g11218.t1.CDS8;Parent=g11218.t1;
OY776278.1_Linnaemya_vulpina_genome_assembly,_chromosome:_3	AUGUSTUS	exon	18314496	18314563	.	-	.	ID=g11218.t1.exon8;Parent=g11218.t1;
OY776278.1_Linnaemya_vulpina_genome_assembly,_chromosome:_3	AUGUSTUS	start_codon	18314561	18314563	.	-	0	ID=g11218.t1.start1;Parent=g11218.t1;
OY776278.1_Linnaemya_vulpina_genome_assembly,_chromosome:_3	AUGUSTUS	gene	18328725	18333672	.	-	.	ID=g11219;
OY776278.1_Linnaemya_vulpina_genome_assembly,_chromosome:_3	AUGUSTUS	mRNA	18328725	18329398	0.58	-	.	ID=g11219.t1;Parent=g11219;
OY776278.1_Linnaemya_vulpina_genome_assembly,_chromosome:_3	AUGUSTUS	stop_codon	18328725	18328727	.	-	0	ID=g11219.t1.stop1;Parent=g11219.t1;
OY776278.1_Linnaemya_vulpina_genome_assembly,_chromosome:_3	AUGUSTUS	CDS	18328725	18328886	1	-	0	ID=g11219.t1.CDS1;Parent=g11219.t1;
OY776278.1_Linnaemya_vulpina_genome_assembly,_chromosome:_3	AUGUSTUS	exon	18328725	18328886	.	-	.	ID=g11219.t1.exon1;Parent=g11219.t1;
OY776278.1_Linnaemya_vulpina_genome_assembly,_chromosome:_3	AUGUSTUS	intron	18328887	18328954	1	-	.	ID=g11219.t1.intron1;Parent=g11219.t1;
OY776278.1_Linnaemya_vulpina_genome_assembly,_chromosome:_3	AUGUSTUS	CDS	18328955	18329122	1	-	0	ID=g11219.t1.CDS2;Parent=g11219.t1;
OY776278.1_Linnaemya_vulpina_genome_assembly,_chromosome:_3	AUGUSTUS	exon	18328955	18329122	.	-	.	ID=g11219.t1.exon2;Parent=g11219.t1;
OY776278.1_Linnaemya_vulpina_genome_assembly,_chromosome:_3	AUGUSTUS	intron	18329123	18329188	1	-	.	ID=g11219.t1.intron2;Parent=g11219.t1;
OY776278.1_Linnaemya_vulpina_genome_assembly,_chromosome:_3	AUGUSTUS	CDS	18329189	18329398	0.58	-	0	ID=g11219.t1.CDS3;Parent=g11219.t1;
OY776278.1_Linnaemya_vulpina_genome_assembly,_chromosome:_3	AUGUSTUS	exon	18329189	18329398	.	-	.	ID=g11219.t1.exon3;Parent=g11219.t1;
OY776278.1_Linnaemya_vulpina_genome_assembly,_chromosome:_3	AUGUSTUS	start_codon	18329396	18329398	.	-	0	ID=g11219.t1.start1;Parent=g11219.t1;
OY776278.1_Linnaemya_vulpina_genome_assembly,_chromosome:_3	AUGUSTUS	mRNA	18328725	18333672	0.82	-	.	ID=g11219.t2;Parent=g11219;
OY776278.1_Linnaemya_vulpina_genome_assembly,_chromosome:_3	AUGUSTUS	stop_codon	18328725	18328727	.	-	0	ID=g11219.t2.stop1;Parent=g11219.t2;
OY776278.1_Linnaemya_vulpina_genome_assembly,_chromosome:_3	AUGUSTUS	CDS	18328725	18328886	1	-	0	ID=g11219.t2.CDS1;Parent=g11219.t2;
OY776278.1_Linnaemya_vulpina_genome_assembly,_chromosome:_3	AUGUSTUS	exon	18328725	18328886	.	-	.	ID=g11219.t2.exon1;Parent=g11219.t2;
OY776278.1_Linnaemya_vulpina_genome_assembly,_chromosome:_3	AUGUSTUS	intron	18328887	18328954	1	-	.	ID=g11219.t2.intron1;Parent=g11219.t2;
OY776278.1_Linnaemya_vulpina_genome_assembly,_chromosome:_3	AUGUSTUS	CDS	18328955	18329122	1	-	0	ID=g11219.t2.CDS2;Parent=g11219.t2;
OY776278.1_Linnaemya_vulpina_genome_assembly,_chromosome:_3	AUGUSTUS	exon	18328955	18329122	.	-	.	ID=g11219.t2.exon2;Parent=g11219.t2;
OY776278.1_Linnaemya_vulpina_genome_assembly,_chromosome:_3	AUGUSTUS	intron	18329123	18329188	1	-	.	ID=g11219.t2.intron2;Parent=g11219.t2;
OY776278.1_Linnaemya_vulpina_genome_assembly,_chromosome:_3	AUGUSTUS	CDS	18329189	18329434	0.83	-	0	ID=g11219.t2.CDS3;Parent=g11219.t2;
OY776278.1_Linnaemya_vulpina_genome_assembly,_chromosome:_3	AUGUSTUS	exon	18329189	18329434	.	-	.	ID=g11219.t2.exon3;Parent=g11219.t2;
OY776278.1_Linnaemya_vulpina_genome_assembly,_chromosome:_3	AUGUSTUS	intron	18329435	18330505	0.82	-	.	ID=g11219.t2.intron3;Parent=g11219.t2;
OY776278.1_Linnaemya_vulpina_genome_assembly,_chromosome:_3	AUGUSTUS	CDS	18330506	18330581	0.99	-	1	ID=g11219.t2.CDS4;Parent=g11219.t2;
OY776278.1_Linnaemya_vulpina_genome_assembly,_chromosome:_3	AUGUSTUS	exon	18330506	18330581	.	-	.	ID=g11219.t2.exon4;Parent=g11219.t2;
OY776278.1_Linnaemya_vulpina_genome_assembly,_chromosome:_3	AUGUSTUS	intron	18330582	18330650	1	-	.	ID=g11219.t2.intron4;Parent=g11219.t2;
OY776278.1_Linnaemya_vulpina_genome_assembly,_chromosome:_3	AUGUSTUS	CDS	18330651	18330768	1	-	2	ID=g11219.t2.CDS5;Parent=g11219.t2;
OY776278.1_Linnaemya_vulpina_genome_assembly,_chromosome:_3	AUGUSTUS	exon	18330651	18330768	.	-	.	ID=g11219.t2.exon5;Parent=g11219.t2;
OY776278.1_Linnaemya_vulpina_genome_assembly,_chromosome:_3	AUGUSTUS	intron	18330769	18330827	1	-	.	ID=g11219.t2.intron5;Parent=g11219.t2;
OY776278.1_Linnaemya_vulpina_genome_assembly,_chromosome:_3	AUGUSTUS	CDS	18330828	18331116	1	-	0	ID=g11219.t2.CDS6;Parent=g11219.t2;
OY776278.1_Linnaemya_vulpina_genome_assembly,_chromosome:_3	AUGUSTUS	exon	18330828	18331116	.	-	.	ID=g11219.t2.exon6;Parent=g11219.t2;
OY776278.1_Linnaemya_vulpina_genome_assembly,_chromosome:_3	AUGUSTUS	intron	18331117	18331183	1	-	.	ID=g11219.t2.intron6;Parent=g11219.t2;
OY776278.1_Linnaemya_vulpina_genome_assembly,_chromosome:_3	AUGUSTUS	CDS	18331184	18331445	1	-	1	ID=g11219.t2.CDS7;Parent=g11219.t2;
OY776278.1_Linnaemya_vulpina_genome_assembly,_chromosome:_3	AUGUSTUS	exon	18331184	18331445	.	-	.	ID=g11219.t2.exon7;Parent=g11219.t2;
OY776278.1_Linnaemya_vulpina_genome_assembly,_chromosome:_3	AUGUSTUS	intron	18331446	18331505	1	-	.	ID=g11219.t2.intron7;Parent=g11219.t2;
OY776278.1_Linnaemya_vulpina_genome_assembly,_chromosome:_3	AUGUSTUS	CDS	18331506	18332204	1	-	1	ID=g11219.t2.CDS8;Parent=g11219.t2;
OY776278.1_Linnaemya_vulpina_genome_assembly,_chromosome:_3	AUGUSTUS	exon	18331506	18332204	.	-	.	ID=g11219.t2.exon8;Parent=g11219.t2;
OY776278.1_Linnaemya_vulpina_genome_assembly,_chromosome:_3	AUGUSTUS	intron	18332205	18332263	1	-	.	ID=g11219.t2.intron8;Parent=g11219.t2;
OY776278.1_Linnaemya_vulpina_genome_assembly,_chromosome:_3	AUGUSTUS	CDS	18332264	18332911	1	-	1	ID=g11219.t2.CDS9;Parent=g11219.t2;
OY776278.1_Linnaemya_vulpina_genome_assembly,_chromosome:_3	AUGUSTUS	exon	18332264	18332911	.	-	.	ID=g11219.t2.exon9;Parent=g11219.t2;
OY776278.1_Linnaemya_vulpina_genome_assembly,_chromosome:_3	AUGUSTUS	intron	18332912	18333604	1	-	.	ID=g11219.t2.intron9;Parent=g11219.t2;
OY776278.1_Linnaemya_vulpina_genome_assembly,_chromosome:_3	AUGUSTUS	CDS	18333605	18333672	1	-	0	ID=g11219.t2.CDS10;Parent=g11219.t2;
OY776278.1_Linnaemya_vulpina_genome_assembly,_chromosome:_3	AUGUSTUS	exon	18333605	18333672	.	-	.	ID=g11219.t2.exon10;Parent=g11219.t2;
OY776278.1_Linnaemya_vulpina_genome_assembly,_chromosome:_3	AUGUSTUS	start_codon	18333670	18333672	.	-	0	ID=g11219.t2.start1;Parent=g11219.t2;
OY776278.1_Linnaemya_vulpina_genome_assembly,_chromosome:_3	AUGUSTUS	mRNA	18330446	18333672	0.59	-	.	ID=g11219.t3;Parent=g11219;
OY776278.1_Linnaemya_vulpina_genome_assembly,_chromosome:_3	AUGUSTUS	stop_codon	18330446	18330448	.	-	0	ID=g11219.t3.stop1;Parent=g11219.t3;
OY776278.1_Linnaemya_vulpina_genome_assembly,_chromosome:_3	AUGUSTUS	CDS	18330446	18330581	0.59	-	1	ID=g11219.t3.CDS1;Parent=g11219.t3;
OY776278.1_Linnaemya_vulpina_genome_assembly,_chromosome:_3	AUGUSTUS	exon	18330446	18330581	.	-	.	ID=g11219.t3.exon1;Parent=g11219.t3;
OY776278.1_Linnaemya_vulpina_genome_assembly,_chromosome:_3	AUGUSTUS	intron	18330582	18330650	1	-	.	ID=g11219.t3.intron1;Parent=g11219.t3;
OY776278.1_Linnaemya_vulpina_genome_assembly,_chromosome:_3	AUGUSTUS	CDS	18330651	18330768	1	-	2	ID=g11219.t3.CDS2;Parent=g11219.t3;
OY776278.1_Linnaemya_vulpina_genome_assembly,_chromosome:_3	AUGUSTUS	exon	18330651	18330768	.	-	.	ID=g11219.t3.exon2;Parent=g11219.t3;
OY776278.1_Linnaemya_vulpina_genome_assembly,_chromosome:_3	AUGUSTUS	intron	18330769	18330827	1	-	.	ID=g11219.t3.intron2;Parent=g11219.t3;
OY776278.1_Linnaemya_vulpina_genome_assembly,_chromosome:_3	AUGUSTUS	CDS	18330828	18331116	1	-	0	ID=g11219.t3.CDS3;Parent=g11219.t3;
OY776278.1_Linnaemya_vulpina_genome_assembly,_chromosome:_3	AUGUSTUS	exon	18330828	18331116	.	-	.	ID=g11219.t3.exon3;Parent=g11219.t3;
OY776278.1_Linnaemya_vulpina_genome_assembly,_chromosome:_3	AUGUSTUS	intron	18331117	18331183	1	-	.	ID=g11219.t3.intron3;Parent=g11219.t3;
OY776278.1_Linnaemya_vulpina_genome_assembly,_chromosome:_3	AUGUSTUS	CDS	18331184	18331445	1	-	1	ID=g11219.t3.CDS4;Parent=g11219.t3;
OY776278.1_Linnaemya_vulpina_genome_assembly,_chromosome:_3	AUGUSTUS	exon	18331184	18331445	.	-	.	ID=g11219.t3.exon4;Parent=g11219.t3;
OY776278.1_Linnaemya_vulpina_genome_assembly,_chromosome:_3	AUGUSTUS	intron	18331446	18331505	1	-	.	ID=g11219.t3.intron4;Parent=g11219.t3;
OY776278.1_Linnaemya_vulpina_genome_assembly,_chromosome:_3	AUGUSTUS	CDS	18331506	18332204	1	-	1	ID=g11219.t3.CDS5;Parent=g11219.t3;
OY776278.1_Linnaemya_vulpina_genome_assembly,_chromosome:_3	AUGUSTUS	exon	18331506	18332204	.	-	.	ID=g11219.t3.exon5;Parent=g11219.t3;
OY776278.1_Linnaemya_vulpina_genome_assembly,_chromosome:_3	AUGUSTUS	intron	18332205	18332263	1	-	.	ID=g11219.t3.intron5;Parent=g11219.t3;
OY776278.1_Linnaemya_vulpina_genome_assembly,_chromosome:_3	AUGUSTUS	CDS	18332264	18332911	1	-	1	ID=g11219.t3.CDS6;Parent=g11219.t3;
OY776278.1_Linnaemya_vulpina_genome_assembly,_chromosome:_3	AUGUSTUS	exon	18332264	18332911	.	-	.	ID=g11219.t3.exon6;Parent=g11219.t3;
OY776278.1_Linnaemya_vulpina_genome_assembly,_chromosome:_3	AUGUSTUS	intron	18332912	18333604	1	-	.	ID=g11219.t3.intron6;Parent=g11219.t3;
OY776278.1_Linnaemya_vulpina_genome_assembly,_chromosome:_3	AUGUSTUS	CDS	18333605	18333672	1	-	0	ID=g11219.t3.CDS7;Parent=g11219.t3;
OY776278.1_Linnaemya_vulpina_genome_assembly,_chromosome:_3	AUGUSTUS	exon	18333605	18333672	.	-	.	ID=g11219.t3.exon7;Parent=g11219.t3;
OY776278.1_Linnaemya_vulpina_genome_assembly,_chromosome:_3	AUGUSTUS	start_codon	18333670	18333672	.	-	0	ID=g11219.t3.start1;Parent=g11219.t3;
OY776278.1_Linnaemya_vulpina_genome_assembly,_chromosome:_3	AUGUSTUS	gene	18336068	18336698	.	-	.	ID=g11220;
OY776278.1_Linnaemya_vulpina_genome_assembly,_chromosome:_3	AUGUSTUS	mRNA	18336068	18336698	1	-	.	ID=g11220.t1;Parent=g11220;
OY776278.1_Linnaemya_vulpina_genome_assembly,_chromosome:_3	AUGUSTUS	stop_codon	18336068	18336070	.	-	0	ID=g11220.t1.stop1;Parent=g11220.t1;
OY776278.1_Linnaemya_vulpina_genome_assembly,_chromosome:_3	AUGUSTUS	CDS	18336068	18336187	1	-	0	ID=g11220.t1.CDS1;Parent=g11220.t1;
OY776278.1_Linnaemya_vulpina_genome_assembly,_chromosome:_3	AUGUSTUS	exon	18336068	18336187	.	-	.	ID=g11220.t1.exon1;Parent=g11220.t1;
OY776278.1_Linnaemya_vulpina_genome_assembly,_chromosome:_3	AUGUSTUS	intron	18336188	18336254	1	-	.	ID=g11220.t1.intron1;Parent=g11220.t1;
OY776278.1_Linnaemya_vulpina_genome_assembly,_chromosome:_3	AUGUSTUS	CDS	18336255	18336422	1	-	0	ID=g11220.t1.CDS2;Parent=g11220.t1;
OY776278.1_Linnaemya_vulpina_genome_assembly,_chromosome:_3	AUGUSTUS	exon	18336255	18336422	.	-	.	ID=g11220.t1.exon2;Parent=g11220.t1;
OY776278.1_Linnaemya_vulpina_genome_assembly,_chromosome:_3	AUGUSTUS	intron	18336423	18336488	1	-	.	ID=g11220.t1.intron2;Parent=g11220.t1;
OY776278.1_Linnaemya_vulpina_genome_assembly,_chromosome:_3	AUGUSTUS	CDS	18336489	18336698	1	-	0	ID=g11220.t1.CDS3;Parent=g11220.t1;
OY776278.1_Linnaemya_vulpina_genome_assembly,_chromosome:_3	AUGUSTUS	exon	18336489	18336698	.	-	.	ID=g11220.t1.exon3;Parent=g11220.t1;
OY776278.1_Linnaemya_vulpina_genome_assembly,_chromosome:_3	AUGUSTUS	start_codon	18336696	18336698	.	-	0	ID=g11220.t1.start1;Parent=g11220.t1;
OY776278.1_Linnaemya_vulpina_genome_assembly,_chromosome:_3	AUGUSTUS	gene	18337084	18337987	.	+	.	ID=g11221;
OY776278.1_Linnaemya_vulpina_genome_assembly,_chromosome:_3	AUGUSTUS	mRNA	18337084	18337987	0.92	+	.	ID=g11221.t1;Parent=g11221;
OY776278.1_Linnaemya_vulpina_genome_assembly,_chromosome:_3	AUGUSTUS	start_codon	18337084	18337086	.	+	0	ID=g11221.t1.start1;Parent=g11221.t1;
OY776278.1_Linnaemya_vulpina_genome_assembly,_chromosome:_3	AUGUSTUS	CDS	18337084	18337153	0.92	+	0	ID=g11221.t1.CDS1;Parent=g11221.t1;
OY776278.1_Linnaemya_vulpina_genome_assembly,_chromosome:_3	AUGUSTUS	exon	18337084	18337153	.	+	.	ID=g11221.t1.exon1;Parent=g11221.t1;
OY776278.1_Linnaemya_vulpina_genome_assembly,_chromosome:_3	AUGUSTUS	intron	18337154	18337766	0.99	+	.	ID=g11221.t1.intron1;Parent=g11221.t1;
OY776278.1_Linnaemya_vulpina_genome_assembly,_chromosome:_3	AUGUSTUS	CDS	18337767	18337987	0.99	+	2	ID=g11221.t1.CDS2;Parent=g11221.t1;
OY776278.1_Linnaemya_vulpina_genome_assembly,_chromosome:_3	AUGUSTUS	exon	18337767	18337987	.	+	.	ID=g11221.t1.exon2;Parent=g11221.t1;
OY776278.1_Linnaemya_vulpina_genome_assembly,_chromosome:_3	AUGUSTUS	stop_codon	18337985	18337987	.	+	0	ID=g11221.t1.stop1;Parent=g11221.t1;
OY776278.1_Linnaemya_vulpina_genome_assembly,_chromosome:_3	AUGUSTUS	gene	18340619	18341283	.	+	.	ID=g11222;
OY776278.1_Linnaemya_vulpina_genome_assembly,_chromosome:_3	AUGUSTUS	mRNA	18340619	18341283	0.98	+	.	ID=g11222.t1;Parent=g11222;
OY776278.1_Linnaemya_vulpina_genome_assembly,_chromosome:_3	AUGUSTUS	start_codon	18340619	18340621	.	+	0	ID=g11222.t1.start1;Parent=g11222.t1;
OY776278.1_Linnaemya_vulpina_genome_assembly,_chromosome:_3	AUGUSTUS	CDS	18340619	18340828	0.98	+	0	ID=g11222.t1.CDS1;Parent=g11222.t1;
OY776278.1_Linnaemya_vulpina_genome_assembly,_chromosome:_3	AUGUSTUS	exon	18340619	18340828	.	+	.	ID=g11222.t1.exon1;Parent=g11222.t1;
OY776278.1_Linnaemya_vulpina_genome_assembly,_chromosome:_3	AUGUSTUS	intron	18340829	18340894	1	+	.	ID=g11222.t1.intron1;Parent=g11222.t1;
OY776278.1_Linnaemya_vulpina_genome_assembly,_chromosome:_3	AUGUSTUS	CDS	18340895	18341062	1	+	0	ID=g11222.t1.CDS2;Parent=g11222.t1;
OY776278.1_Linnaemya_vulpina_genome_assembly,_chromosome:_3	AUGUSTUS	exon	18340895	18341062	.	+	.	ID=g11222.t1.exon2;Parent=g11222.t1;
OY776278.1_Linnaemya_vulpina_genome_assembly,_chromosome:_3	AUGUSTUS	intron	18341063	18341121	1	+	.	ID=g11222.t1.intron2;Parent=g11222.t1;
OY776278.1_Linnaemya_vulpina_genome_assembly,_chromosome:_3	AUGUSTUS	CDS	18341122	18341283	1	+	0	ID=g11222.t1.CDS3;Parent=g11222.t1;
OY776278.1_Linnaemya_vulpina_genome_assembly,_chromosome:_3	AUGUSTUS	exon	18341122	18341283	.	+	.	ID=g11222.t1.exon3;Parent=g11222.t1;
OY776278.1_Linnaemya_vulpina_genome_assembly,_chromosome:_3	AUGUSTUS	stop_codon	18341281	18341283	.	+	0	ID=g11222.t1.stop1;Parent=g11222.t1;
OY776278.1_Linnaemya_vulpina_genome_assembly,_chromosome:_3	AUGUSTUS	gene	18341473	18347321	.	-	.	ID=g11223;
OY776278.1_Linnaemya_vulpina_genome_assembly,_chromosome:_3	AUGUSTUS	mRNA	18341473	18347321	0.99	-	.	ID=g11223.t1;Parent=g11223;
OY776278.1_Linnaemya_vulpina_genome_assembly,_chromosome:_3	AUGUSTUS	stop_codon	18341473	18341475	.	-	0	ID=g11223.t1.stop1;Parent=g11223.t1;
OY776278.1_Linnaemya_vulpina_genome_assembly,_chromosome:_3	AUGUSTUS	CDS	18341473	18341623	1	-	1	ID=g11223.t1.CDS1;Parent=g11223.t1;
OY776278.1_Linnaemya_vulpina_genome_assembly,_chromosome:_3	AUGUSTUS	exon	18341473	18341623	.	-	.	ID=g11223.t1.exon1;Parent=g11223.t1;
OY776278.1_Linnaemya_vulpina_genome_assembly,_chromosome:_3	AUGUSTUS	intron	18341624	18341680	1	-	.	ID=g11223.t1.intron1;Parent=g11223.t1;
OY776278.1_Linnaemya_vulpina_genome_assembly,_chromosome:_3	AUGUSTUS	CDS	18341681	18341798	0.99	-	2	ID=g11223.t1.CDS2;Parent=g11223.t1;
OY776278.1_Linnaemya_vulpina_genome_assembly,_chromosome:_3	AUGUSTUS	exon	18341681	18341798	.	-	.	ID=g11223.t1.exon2;Parent=g11223.t1;
OY776278.1_Linnaemya_vulpina_genome_assembly,_chromosome:_3	AUGUSTUS	intron	18341799	18341856	0.99	-	.	ID=g11223.t1.intron2;Parent=g11223.t1;
OY776278.1_Linnaemya_vulpina_genome_assembly,_chromosome:_3	AUGUSTUS	CDS	18341857	18342145	1	-	0	ID=g11223.t1.CDS3;Parent=g11223.t1;
OY776278.1_Linnaemya_vulpina_genome_assembly,_chromosome:_3	AUGUSTUS	exon	18341857	18342145	.	-	.	ID=g11223.t1.exon3;Parent=g11223.t1;
OY776278.1_Linnaemya_vulpina_genome_assembly,_chromosome:_3	AUGUSTUS	intron	18342146	18342206	1	-	.	ID=g11223.t1.intron3;Parent=g11223.t1;
OY776278.1_Linnaemya_vulpina_genome_assembly,_chromosome:_3	AUGUSTUS	CDS	18342207	18342468	1	-	1	ID=g11223.t1.CDS4;Parent=g11223.t1;
OY776278.1_Linnaemya_vulpina_genome_assembly,_chromosome:_3	AUGUSTUS	exon	18342207	18342468	.	-	.	ID=g11223.t1.exon4;Parent=g11223.t1;
OY776278.1_Linnaemya_vulpina_genome_assembly,_chromosome:_3	AUGUSTUS	intron	18342469	18342564	1	-	.	ID=g11223.t1.intron4;Parent=g11223.t1;
OY776278.1_Linnaemya_vulpina_genome_assembly,_chromosome:_3	AUGUSTUS	CDS	18342565	18343263	1	-	1	ID=g11223.t1.CDS5;Parent=g11223.t1;
OY776278.1_Linnaemya_vulpina_genome_assembly,_chromosome:_3	AUGUSTUS	exon	18342565	18343263	.	-	.	ID=g11223.t1.exon5;Parent=g11223.t1;
OY776278.1_Linnaemya_vulpina_genome_assembly,_chromosome:_3	AUGUSTUS	intron	18343264	18343322	1	-	.	ID=g11223.t1.intron5;Parent=g11223.t1;
OY776278.1_Linnaemya_vulpina_genome_assembly,_chromosome:_3	AUGUSTUS	CDS	18343323	18343973	1	-	1	ID=g11223.t1.CDS6;Parent=g11223.t1;
OY776278.1_Linnaemya_vulpina_genome_assembly,_chromosome:_3	AUGUSTUS	exon	18343323	18343973	.	-	.	ID=g11223.t1.exon6;Parent=g11223.t1;
OY776278.1_Linnaemya_vulpina_genome_assembly,_chromosome:_3	AUGUSTUS	intron	18343974	18347253	1	-	.	ID=g11223.t1.intron6;Parent=g11223.t1;
OY776278.1_Linnaemya_vulpina_genome_assembly,_chromosome:_3	AUGUSTUS	CDS	18347254	18347321	1	-	0	ID=g11223.t1.CDS7;Parent=g11223.t1;
OY776278.1_Linnaemya_vulpina_genome_assembly,_chromosome:_3	AUGUSTUS	exon	18347254	18347321	.	-	.	ID=g11223.t1.exon7;Parent=g11223.t1;
OY776278.1_Linnaemya_vulpina_genome_assembly,_chromosome:_3	AUGUSTUS	start_codon	18347319	18347321	.	-	0	ID=g11223.t1.start1;Parent=g11223.t1;
OY776278.1_Linnaemya_vulpina_genome_assembly,_chromosome:_3	AUGUSTUS	gene	18349664	18350334	.	+	.	ID=g11224;
OY776278.1_Linnaemya_vulpina_genome_assembly,_chromosome:_3	AUGUSTUS	mRNA	18349664	18350334	1	+	.	ID=g11224.t1;Parent=g11224;
OY776278.1_Linnaemya_vulpina_genome_assembly,_chromosome:_3	AUGUSTUS	start_codon	18349664	18349666	.	+	0	ID=g11224.t1.start1;Parent=g11224.t1;
OY776278.1_Linnaemya_vulpina_genome_assembly,_chromosome:_3	AUGUSTUS	CDS	18349664	18349873	1	+	0	ID=g11224.t1.CDS1;Parent=g11224.t1;
OY776278.1_Linnaemya_vulpina_genome_assembly,_chromosome:_3	AUGUSTUS	exon	18349664	18349873	.	+	.	ID=g11224.t1.exon1;Parent=g11224.t1;
OY776278.1_Linnaemya_vulpina_genome_assembly,_chromosome:_3	AUGUSTUS	intron	18349874	18349939	1	+	.	ID=g11224.t1.intron1;Parent=g11224.t1;
OY776278.1_Linnaemya_vulpina_genome_assembly,_chromosome:_3	AUGUSTUS	CDS	18349940	18350107	1	+	0	ID=g11224.t1.CDS2;Parent=g11224.t1;
OY776278.1_Linnaemya_vulpina_genome_assembly,_chromosome:_3	AUGUSTUS	exon	18349940	18350107	.	+	.	ID=g11224.t1.exon2;Parent=g11224.t1;
OY776278.1_Linnaemya_vulpina_genome_assembly,_chromosome:_3	AUGUSTUS	intron	18350108	18350172	1	+	.	ID=g11224.t1.intron2;Parent=g11224.t1;
OY776278.1_Linnaemya_vulpina_genome_assembly,_chromosome:_3	AUGUSTUS	CDS	18350173	18350334	1	+	0	ID=g11224.t1.CDS3;Parent=g11224.t1;
OY776278.1_Linnaemya_vulpina_genome_assembly,_chromosome:_3	AUGUSTUS	exon	18350173	18350334	.	+	.	ID=g11224.t1.exon3;Parent=g11224.t1;
OY776278.1_Linnaemya_vulpina_genome_assembly,_chromosome:_3	AUGUSTUS	stop_codon	18350332	18350334	.	+	0	ID=g11224.t1.stop1;Parent=g11224.t1;
OY776278.1_Linnaemya_vulpina_genome_assembly,_chromosome:_3	AUGUSTUS	gene	18351617	18359041	.	-	.	ID=g11225;
OY776278.1_Linnaemya_vulpina_genome_assembly,_chromosome:_3	AUGUSTUS	mRNA	18351617	18359041	0.99	-	.	ID=g11225.t1;Parent=g11225;
OY776278.1_Linnaemya_vulpina_genome_assembly,_chromosome:_3	AUGUSTUS	stop_codon	18351617	18351619	.	-	0	ID=g11225.t1.stop1;Parent=g11225.t1;
OY776278.1_Linnaemya_vulpina_genome_assembly,_chromosome:_3	AUGUSTUS	CDS	18351617	18351755	0.99	-	1	ID=g11225.t1.CDS1;Parent=g11225.t1;
OY776278.1_Linnaemya_vulpina_genome_assembly,_chromosome:_3	AUGUSTUS	exon	18351617	18351755	.	-	.	ID=g11225.t1.exon1;Parent=g11225.t1;
OY776278.1_Linnaemya_vulpina_genome_assembly,_chromosome:_3	AUGUSTUS	intron	18351756	18351828	0.99	-	.	ID=g11225.t1.intron1;Parent=g11225.t1;
OY776278.1_Linnaemya_vulpina_genome_assembly,_chromosome:_3	AUGUSTUS	CDS	18351829	18351946	1	-	2	ID=g11225.t1.CDS2;Parent=g11225.t1;
OY776278.1_Linnaemya_vulpina_genome_assembly,_chromosome:_3	AUGUSTUS	exon	18351829	18351946	.	-	.	ID=g11225.t1.exon2;Parent=g11225.t1;
OY776278.1_Linnaemya_vulpina_genome_assembly,_chromosome:_3	AUGUSTUS	intron	18351947	18352010	1	-	.	ID=g11225.t1.intron2;Parent=g11225.t1;
OY776278.1_Linnaemya_vulpina_genome_assembly,_chromosome:_3	AUGUSTUS	CDS	18352011	18352299	1	-	0	ID=g11225.t1.CDS3;Parent=g11225.t1;
OY776278.1_Linnaemya_vulpina_genome_assembly,_chromosome:_3	AUGUSTUS	exon	18352011	18352299	.	-	.	ID=g11225.t1.exon3;Parent=g11225.t1;
OY776278.1_Linnaemya_vulpina_genome_assembly,_chromosome:_3	AUGUSTUS	intron	18352300	18352363	1	-	.	ID=g11225.t1.intron3;Parent=g11225.t1;
OY776278.1_Linnaemya_vulpina_genome_assembly,_chromosome:_3	AUGUSTUS	CDS	18352364	18352625	1	-	1	ID=g11225.t1.CDS4;Parent=g11225.t1;
OY776278.1_Linnaemya_vulpina_genome_assembly,_chromosome:_3	AUGUSTUS	exon	18352364	18352625	.	-	.	ID=g11225.t1.exon4;Parent=g11225.t1;
OY776278.1_Linnaemya_vulpina_genome_assembly,_chromosome:_3	AUGUSTUS	intron	18352626	18353665	1	-	.	ID=g11225.t1.intron4;Parent=g11225.t1;
OY776278.1_Linnaemya_vulpina_genome_assembly,_chromosome:_3	AUGUSTUS	CDS	18353666	18354367	1	-	1	ID=g11225.t1.CDS5;Parent=g11225.t1;
OY776278.1_Linnaemya_vulpina_genome_assembly,_chromosome:_3	AUGUSTUS	exon	18353666	18354367	.	-	.	ID=g11225.t1.exon5;Parent=g11225.t1;
OY776278.1_Linnaemya_vulpina_genome_assembly,_chromosome:_3	AUGUSTUS	intron	18354368	18354426	1	-	.	ID=g11225.t1.intron5;Parent=g11225.t1;
OY776278.1_Linnaemya_vulpina_genome_assembly,_chromosome:_3	AUGUSTUS	CDS	18354427	18355077	1	-	1	ID=g11225.t1.CDS6;Parent=g11225.t1;
OY776278.1_Linnaemya_vulpina_genome_assembly,_chromosome:_3	AUGUSTUS	exon	18354427	18355077	.	-	.	ID=g11225.t1.exon6;Parent=g11225.t1;
OY776278.1_Linnaemya_vulpina_genome_assembly,_chromosome:_3	AUGUSTUS	intron	18355078	18358973	1	-	.	ID=g11225.t1.intron6;Parent=g11225.t1;
OY776278.1_Linnaemya_vulpina_genome_assembly,_chromosome:_3	AUGUSTUS	CDS	18358974	18359041	1	-	0	ID=g11225.t1.CDS7;Parent=g11225.t1;
OY776278.1_Linnaemya_vulpina_genome_assembly,_chromosome:_3	AUGUSTUS	exon	18358974	18359041	.	-	.	ID=g11225.t1.exon7;Parent=g11225.t1;
OY776278.1_Linnaemya_vulpina_genome_assembly,_chromosome:_3	AUGUSTUS	start_codon	18359039	18359041	.	-	0	ID=g11225.t1.start1;Parent=g11225.t1;
OY776278.1_Linnaemya_vulpina_genome_assembly,_chromosome:_3	AUGUSTUS	gene	18399205	18399869	.	-	.	ID=g11226;
OY776278.1_Linnaemya_vulpina_genome_assembly,_chromosome:_3	AUGUSTUS	mRNA	18399205	18399869	0.92	-	.	ID=g11226.t1;Parent=g11226;
OY776278.1_Linnaemya_vulpina_genome_assembly,_chromosome:_3	AUGUSTUS	stop_codon	18399205	18399207	.	-	0	ID=g11226.t1.stop1;Parent=g11226.t1;
OY776278.1_Linnaemya_vulpina_genome_assembly,_chromosome:_3	AUGUSTUS	CDS	18399205	18399357	1	-	0	ID=g11226.t1.CDS1;Parent=g11226.t1;
OY776278.1_Linnaemya_vulpina_genome_assembly,_chromosome:_3	AUGUSTUS	exon	18399205	18399357	.	-	.	ID=g11226.t1.exon1;Parent=g11226.t1;
OY776278.1_Linnaemya_vulpina_genome_assembly,_chromosome:_3	AUGUSTUS	intron	18399358	18399416	1	-	.	ID=g11226.t1.intron1;Parent=g11226.t1;
OY776278.1_Linnaemya_vulpina_genome_assembly,_chromosome:_3	AUGUSTUS	CDS	18399417	18399584	1	-	0	ID=g11226.t1.CDS2;Parent=g11226.t1;
OY776278.1_Linnaemya_vulpina_genome_assembly,_chromosome:_3	AUGUSTUS	exon	18399417	18399584	.	-	.	ID=g11226.t1.exon2;Parent=g11226.t1;
OY776278.1_Linnaemya_vulpina_genome_assembly,_chromosome:_3	AUGUSTUS	intron	18399585	18399656	1	-	.	ID=g11226.t1.intron2;Parent=g11226.t1;
OY776278.1_Linnaemya_vulpina_genome_assembly,_chromosome:_3	AUGUSTUS	CDS	18399657	18399869	0.92	-	0	ID=g11226.t1.CDS3;Parent=g11226.t1;
OY776278.1_Linnaemya_vulpina_genome_assembly,_chromosome:_3	AUGUSTUS	exon	18399657	18399869	.	-	.	ID=g11226.t1.exon3;Parent=g11226.t1;
OY776278.1_Linnaemya_vulpina_genome_assembly,_chromosome:_3	AUGUSTUS	start_codon	18399867	18399869	.	-	0	ID=g11226.t1.start1;Parent=g11226.t1;
OY776278.1_Linnaemya_vulpina_genome_assembly,_chromosome:_3	GeneMark.hmm3	mRNA	18399205	18399728	.	-	.	ID=g11226.t2;Parent=g11226;
OY776278.1_Linnaemya_vulpina_genome_assembly,_chromosome:_3	GeneMark.hmm3	stop_codon	18399205	18399207	.	-	0	ID=g11226.t2.stop1;Parent=g11226.t2;
OY776278.1_Linnaemya_vulpina_genome_assembly,_chromosome:_3	GeneMark.hmm3	CDS	18399205	18399357	.	-	0	ID=g11226.t2.CDS1;Parent=g11226.t2;
OY776278.1_Linnaemya_vulpina_genome_assembly,_chromosome:_3	GeneMark.hmm3	exon	18399205	18399357	0	-	.	ID=g11226.t2.exon1;Parent=g11226.t2;
OY776278.1_Linnaemya_vulpina_genome_assembly,_chromosome:_3	GeneMark.hmm3	intron	18399358	18399416	.	-	0	ID=g11226.t2.intron1;Parent=g11226.t2;
OY776278.1_Linnaemya_vulpina_genome_assembly,_chromosome:_3	GeneMark.hmm3	CDS	18399417	18399584	.	-	0	ID=g11226.t2.CDS2;Parent=g11226.t2;
OY776278.1_Linnaemya_vulpina_genome_assembly,_chromosome:_3	GeneMark.hmm3	exon	18399417	18399584	0	-	.	ID=g11226.t2.exon2;Parent=g11226.t2;
OY776278.1_Linnaemya_vulpina_genome_assembly,_chromosome:_3	GeneMark.hmm3	intron	18399585	18399656	.	-	0	ID=g11226.t2.intron2;Parent=g11226.t2;
OY776278.1_Linnaemya_vulpina_genome_assembly,_chromosome:_3	GeneMark.hmm3	CDS	18399657	18399728	.	-	0	ID=g11226.t2.CDS3;Parent=g11226.t2;
OY776278.1_Linnaemya_vulpina_genome_assembly,_chromosome:_3	GeneMark.hmm3	exon	18399657	18399728	0	-	.	ID=g11226.t2.exon3;Parent=g11226.t2;
OY776278.1_Linnaemya_vulpina_genome_assembly,_chromosome:_3	GeneMark.hmm3	start_codon	18399726	18399728	.	-	0	ID=g11226.t2.start1;Parent=g11226.t2;
OY776278.1_Linnaemya_vulpina_genome_assembly,_chromosome:_3	AUGUSTUS	gene	18402677	18403293	.	-	.	ID=g11227;
OY776278.1_Linnaemya_vulpina_genome_assembly,_chromosome:_3	AUGUSTUS	mRNA	18402677	18403293	0.76	-	.	ID=g11227.t1;Parent=g11227;
OY776278.1_Linnaemya_vulpina_genome_assembly,_chromosome:_3	AUGUSTUS	stop_codon	18402677	18402679	.	-	0	ID=g11227.t1.stop1;Parent=g11227.t1;
OY776278.1_Linnaemya_vulpina_genome_assembly,_chromosome:_3	AUGUSTUS	CDS	18402677	18402832	1	-	0	ID=g11227.t1.CDS1;Parent=g11227.t1;
OY776278.1_Linnaemya_vulpina_genome_assembly,_chromosome:_3	AUGUSTUS	exon	18402677	18402832	.	-	.	ID=g11227.t1.exon1;Parent=g11227.t1;
OY776278.1_Linnaemya_vulpina_genome_assembly,_chromosome:_3	AUGUSTUS	intron	18402833	18402894	1	-	.	ID=g11227.t1.intron1;Parent=g11227.t1;
OY776278.1_Linnaemya_vulpina_genome_assembly,_chromosome:_3	AUGUSTUS	CDS	18402895	18403059	1	-	0	ID=g11227.t1.CDS2;Parent=g11227.t1;
OY776278.1_Linnaemya_vulpina_genome_assembly,_chromosome:_3	AUGUSTUS	exon	18402895	18403059	.	-	.	ID=g11227.t1.exon2;Parent=g11227.t1;
OY776278.1_Linnaemya_vulpina_genome_assembly,_chromosome:_3	AUGUSTUS	intron	18403060	18403128	1	-	.	ID=g11227.t1.intron2;Parent=g11227.t1;
OY776278.1_Linnaemya_vulpina_genome_assembly,_chromosome:_3	AUGUSTUS	CDS	18403129	18403293	0.76	-	0	ID=g11227.t1.CDS3;Parent=g11227.t1;
OY776278.1_Linnaemya_vulpina_genome_assembly,_chromosome:_3	AUGUSTUS	exon	18403129	18403293	.	-	.	ID=g11227.t1.exon3;Parent=g11227.t1;
OY776278.1_Linnaemya_vulpina_genome_assembly,_chromosome:_3	AUGUSTUS	start_codon	18403291	18403293	.	-	0	ID=g11227.t1.start1;Parent=g11227.t1;
OY776278.1_Linnaemya_vulpina_genome_assembly,_chromosome:_3	AUGUSTUS	gene	18405288	18410219	.	-	.	ID=g11228;
OY776278.1_Linnaemya_vulpina_genome_assembly,_chromosome:_3	AUGUSTUS	mRNA	18405288	18410219	0.62	-	.	ID=g11228.t1;Parent=g11228;
OY776278.1_Linnaemya_vulpina_genome_assembly,_chromosome:_3	AUGUSTUS	stop_codon	18405288	18405290	.	-	0	ID=g11228.t1.stop1;Parent=g11228.t1;
OY776278.1_Linnaemya_vulpina_genome_assembly,_chromosome:_3	AUGUSTUS	CDS	18405288	18405437	1	-	0	ID=g11228.t1.CDS1;Parent=g11228.t1;
OY776278.1_Linnaemya_vulpina_genome_assembly,_chromosome:_3	AUGUSTUS	exon	18405288	18405437	.	-	.	ID=g11228.t1.exon1;Parent=g11228.t1;
OY776278.1_Linnaemya_vulpina_genome_assembly,_chromosome:_3	AUGUSTUS	intron	18405438	18405504	1	-	.	ID=g11228.t1.intron1;Parent=g11228.t1;
OY776278.1_Linnaemya_vulpina_genome_assembly,_chromosome:_3	AUGUSTUS	CDS	18405505	18405672	1	-	0	ID=g11228.t1.CDS2;Parent=g11228.t1;
OY776278.1_Linnaemya_vulpina_genome_assembly,_chromosome:_3	AUGUSTUS	exon	18405505	18405672	.	-	.	ID=g11228.t1.exon2;Parent=g11228.t1;
OY776278.1_Linnaemya_vulpina_genome_assembly,_chromosome:_3	AUGUSTUS	intron	18405673	18405732	1	-	.	ID=g11228.t1.intron2;Parent=g11228.t1;
OY776278.1_Linnaemya_vulpina_genome_assembly,_chromosome:_3	AUGUSTUS	CDS	18405733	18405893	0.96	-	2	ID=g11228.t1.CDS3;Parent=g11228.t1;
OY776278.1_Linnaemya_vulpina_genome_assembly,_chromosome:_3	AUGUSTUS	exon	18405733	18405893	.	-	.	ID=g11228.t1.exon3;Parent=g11228.t1;
OY776278.1_Linnaemya_vulpina_genome_assembly,_chromosome:_3	AUGUSTUS	intron	18405894	18410038	0.71	-	.	ID=g11228.t1.intron3;Parent=g11228.t1;
OY776278.1_Linnaemya_vulpina_genome_assembly,_chromosome:_3	AUGUSTUS	CDS	18410039	18410219	0.62	-	0	ID=g11228.t1.CDS4;Parent=g11228.t1;
OY776278.1_Linnaemya_vulpina_genome_assembly,_chromosome:_3	AUGUSTUS	exon	18410039	18410219	.	-	.	ID=g11228.t1.exon4;Parent=g11228.t1;
OY776278.1_Linnaemya_vulpina_genome_assembly,_chromosome:_3	AUGUSTUS	start_codon	18410217	18410219	.	-	0	ID=g11228.t1.start1;Parent=g11228.t1;
OY776278.1_Linnaemya_vulpina_genome_assembly,_chromosome:_3	AUGUSTUS	gene	18419066	18425157	.	+	.	ID=g11229;
OY776278.1_Linnaemya_vulpina_genome_assembly,_chromosome:_3	AUGUSTUS	mRNA	18419066	18425157	0.6	+	.	ID=g11229.t1;Parent=g11229;
OY776278.1_Linnaemya_vulpina_genome_assembly,_chromosome:_3	AUGUSTUS	start_codon	18419066	18419068	.	+	0	ID=g11229.t1.start1;Parent=g11229.t1;
OY776278.1_Linnaemya_vulpina_genome_assembly,_chromosome:_3	AUGUSTUS	CDS	18419066	18419122	0.91	+	0	ID=g11229.t1.CDS1;Parent=g11229.t1;
OY776278.1_Linnaemya_vulpina_genome_assembly,_chromosome:_3	AUGUSTUS	exon	18419066	18419122	.	+	.	ID=g11229.t1.exon1;Parent=g11229.t1;
OY776278.1_Linnaemya_vulpina_genome_assembly,_chromosome:_3	AUGUSTUS	intron	18419123	18420745	0.98	+	.	ID=g11229.t1.intron1;Parent=g11229.t1;
OY776278.1_Linnaemya_vulpina_genome_assembly,_chromosome:_3	AUGUSTUS	CDS	18420746	18420817	1	+	0	ID=g11229.t1.CDS2;Parent=g11229.t1;
OY776278.1_Linnaemya_vulpina_genome_assembly,_chromosome:_3	AUGUSTUS	exon	18420746	18420817	.	+	.	ID=g11229.t1.exon2;Parent=g11229.t1;
OY776278.1_Linnaemya_vulpina_genome_assembly,_chromosome:_3	AUGUSTUS	intron	18420818	18424494	1	+	.	ID=g11229.t1.intron2;Parent=g11229.t1;
OY776278.1_Linnaemya_vulpina_genome_assembly,_chromosome:_3	AUGUSTUS	CDS	18424495	18424590	1	+	0	ID=g11229.t1.CDS3;Parent=g11229.t1;
OY776278.1_Linnaemya_vulpina_genome_assembly,_chromosome:_3	AUGUSTUS	exon	18424495	18424590	.	+	.	ID=g11229.t1.exon3;Parent=g11229.t1;
OY776278.1_Linnaemya_vulpina_genome_assembly,_chromosome:_3	AUGUSTUS	intron	18424591	18424694	1	+	.	ID=g11229.t1.intron3;Parent=g11229.t1;
OY776278.1_Linnaemya_vulpina_genome_assembly,_chromosome:_3	AUGUSTUS	CDS	18424695	18424862	1	+	0	ID=g11229.t1.CDS4;Parent=g11229.t1;
OY776278.1_Linnaemya_vulpina_genome_assembly,_chromosome:_3	AUGUSTUS	exon	18424695	18424862	.	+	.	ID=g11229.t1.exon4;Parent=g11229.t1;
OY776278.1_Linnaemya_vulpina_genome_assembly,_chromosome:_3	AUGUSTUS	intron	18424863	18425079	0.65	+	.	ID=g11229.t1.intron4;Parent=g11229.t1;
OY776278.1_Linnaemya_vulpina_genome_assembly,_chromosome:_3	AUGUSTUS	CDS	18425080	18425157	0.65	+	0	ID=g11229.t1.CDS5;Parent=g11229.t1;
OY776278.1_Linnaemya_vulpina_genome_assembly,_chromosome:_3	AUGUSTUS	exon	18425080	18425157	.	+	.	ID=g11229.t1.exon5;Parent=g11229.t1;
OY776278.1_Linnaemya_vulpina_genome_assembly,_chromosome:_3	AUGUSTUS	stop_codon	18425155	18425157	.	+	0	ID=g11229.t1.stop1;Parent=g11229.t1;
OY776278.1_Linnaemya_vulpina_genome_assembly,_chromosome:_3	AUGUSTUS	gene	18448816	18469009	.	+	.	ID=g11230;
OY776278.1_Linnaemya_vulpina_genome_assembly,_chromosome:_3	AUGUSTUS	mRNA	18448816	18469009	1	+	.	ID=g11230.t1;Parent=g11230;
OY776278.1_Linnaemya_vulpina_genome_assembly,_chromosome:_3	AUGUSTUS	start_codon	18448816	18448818	.	+	0	ID=g11230.t1.start1;Parent=g11230.t1;
OY776278.1_Linnaemya_vulpina_genome_assembly,_chromosome:_3	AUGUSTUS	CDS	18448816	18450351	1	+	0	ID=g11230.t1.CDS1;Parent=g11230.t1;
OY776278.1_Linnaemya_vulpina_genome_assembly,_chromosome:_3	AUGUSTUS	exon	18448816	18450351	.	+	.	ID=g11230.t1.exon1;Parent=g11230.t1;
OY776278.1_Linnaemya_vulpina_genome_assembly,_chromosome:_3	AUGUSTUS	intron	18450352	18451734	1	+	.	ID=g11230.t1.intron1;Parent=g11230.t1;
OY776278.1_Linnaemya_vulpina_genome_assembly,_chromosome:_3	AUGUSTUS	CDS	18451735	18451918	1	+	0	ID=g11230.t1.CDS2;Parent=g11230.t1;
OY776278.1_Linnaemya_vulpina_genome_assembly,_chromosome:_3	AUGUSTUS	exon	18451735	18451918	.	+	.	ID=g11230.t1.exon2;Parent=g11230.t1;
OY776278.1_Linnaemya_vulpina_genome_assembly,_chromosome:_3	AUGUSTUS	intron	18451919	18460226	1	+	.	ID=g11230.t1.intron2;Parent=g11230.t1;
OY776278.1_Linnaemya_vulpina_genome_assembly,_chromosome:_3	AUGUSTUS	CDS	18460227	18460315	1	+	2	ID=g11230.t1.CDS3;Parent=g11230.t1;
OY776278.1_Linnaemya_vulpina_genome_assembly,_chromosome:_3	AUGUSTUS	exon	18460227	18460315	.	+	.	ID=g11230.t1.exon3;Parent=g11230.t1;
OY776278.1_Linnaemya_vulpina_genome_assembly,_chromosome:_3	AUGUSTUS	intron	18460316	18465912	1	+	.	ID=g11230.t1.intron3;Parent=g11230.t1;
OY776278.1_Linnaemya_vulpina_genome_assembly,_chromosome:_3	AUGUSTUS	CDS	18465913	18466080	1	+	0	ID=g11230.t1.CDS4;Parent=g11230.t1;
OY776278.1_Linnaemya_vulpina_genome_assembly,_chromosome:_3	AUGUSTUS	exon	18465913	18466080	.	+	.	ID=g11230.t1.exon4;Parent=g11230.t1;
OY776278.1_Linnaemya_vulpina_genome_assembly,_chromosome:_3	AUGUSTUS	intron	18466081	18466148	1	+	.	ID=g11230.t1.intron4;Parent=g11230.t1;
OY776278.1_Linnaemya_vulpina_genome_assembly,_chromosome:_3	AUGUSTUS	CDS	18466149	18466271	1	+	0	ID=g11230.t1.CDS5;Parent=g11230.t1;
OY776278.1_Linnaemya_vulpina_genome_assembly,_chromosome:_3	AUGUSTUS	exon	18466149	18466271	.	+	.	ID=g11230.t1.exon5;Parent=g11230.t1;
OY776278.1_Linnaemya_vulpina_genome_assembly,_chromosome:_3	AUGUSTUS	intron	18466272	18467908	1	+	.	ID=g11230.t1.intron5;Parent=g11230.t1;
OY776278.1_Linnaemya_vulpina_genome_assembly,_chromosome:_3	AUGUSTUS	CDS	18467909	18469009	1	+	0	ID=g11230.t1.CDS6;Parent=g11230.t1;
OY776278.1_Linnaemya_vulpina_genome_assembly,_chromosome:_3	AUGUSTUS	exon	18467909	18469009	.	+	.	ID=g11230.t1.exon6;Parent=g11230.t1;
OY776278.1_Linnaemya_vulpina_genome_assembly,_chromosome:_3	AUGUSTUS	stop_codon	18469007	18469009	.	+	0	ID=g11230.t1.stop1;Parent=g11230.t1;
OY776278.1_Linnaemya_vulpina_genome_assembly,_chromosome:_3	AUGUSTUS	gene	18469573	18474435	.	+	.	ID=g11231;
OY776278.1_Linnaemya_vulpina_genome_assembly,_chromosome:_3	AUGUSTUS	mRNA	18469573	18474435	0.99	+	.	ID=g11231.t1;Parent=g11231;
OY776278.1_Linnaemya_vulpina_genome_assembly,_chromosome:_3	AUGUSTUS	start_codon	18469573	18469575	.	+	0	ID=g11231.t1.start1;Parent=g11231.t1;
OY776278.1_Linnaemya_vulpina_genome_assembly,_chromosome:_3	AUGUSTUS	CDS	18469573	18469617	0.99	+	0	ID=g11231.t1.CDS1;Parent=g11231.t1;
OY776278.1_Linnaemya_vulpina_genome_assembly,_chromosome:_3	AUGUSTUS	exon	18469573	18469617	.	+	.	ID=g11231.t1.exon1;Parent=g11231.t1;
OY776278.1_Linnaemya_vulpina_genome_assembly,_chromosome:_3	AUGUSTUS	intron	18469618	18474165	0.99	+	.	ID=g11231.t1.intron1;Parent=g11231.t1;
OY776278.1_Linnaemya_vulpina_genome_assembly,_chromosome:_3	AUGUSTUS	CDS	18474166	18474435	1	+	0	ID=g11231.t1.CDS2;Parent=g11231.t1;
OY776278.1_Linnaemya_vulpina_genome_assembly,_chromosome:_3	AUGUSTUS	exon	18474166	18474435	.	+	.	ID=g11231.t1.exon2;Parent=g11231.t1;
OY776278.1_Linnaemya_vulpina_genome_assembly,_chromosome:_3	AUGUSTUS	stop_codon	18474433	18474435	.	+	0	ID=g11231.t1.stop1;Parent=g11231.t1;
OY776278.1_Linnaemya_vulpina_genome_assembly,_chromosome:_3	AUGUSTUS	gene	18527568	18528443	.	+	.	ID=g11232;
OY776278.1_Linnaemya_vulpina_genome_assembly,_chromosome:_3	AUGUSTUS	mRNA	18527568	18528443	0.53	+	.	ID=g11232.t1;Parent=g11232;
OY776278.1_Linnaemya_vulpina_genome_assembly,_chromosome:_3	AUGUSTUS	start_codon	18527568	18527570	.	+	0	ID=g11232.t1.start1;Parent=g11232.t1;
OY776278.1_Linnaemya_vulpina_genome_assembly,_chromosome:_3	AUGUSTUS	CDS	18527568	18527933	0.92	+	0	ID=g11232.t1.CDS1;Parent=g11232.t1;
OY776278.1_Linnaemya_vulpina_genome_assembly,_chromosome:_3	AUGUSTUS	exon	18527568	18527933	.	+	.	ID=g11232.t1.exon1;Parent=g11232.t1;
OY776278.1_Linnaemya_vulpina_genome_assembly,_chromosome:_3	AUGUSTUS	intron	18527934	18528356	0.53	+	.	ID=g11232.t1.intron1;Parent=g11232.t1;
OY776278.1_Linnaemya_vulpina_genome_assembly,_chromosome:_3	AUGUSTUS	CDS	18528357	18528443	0.53	+	0	ID=g11232.t1.CDS2;Parent=g11232.t1;
OY776278.1_Linnaemya_vulpina_genome_assembly,_chromosome:_3	AUGUSTUS	exon	18528357	18528443	.	+	.	ID=g11232.t1.exon2;Parent=g11232.t1;
OY776278.1_Linnaemya_vulpina_genome_assembly,_chromosome:_3	AUGUSTUS	stop_codon	18528441	18528443	.	+	0	ID=g11232.t1.stop1;Parent=g11232.t1;
OY776278.1_Linnaemya_vulpina_genome_assembly,_chromosome:_3	AUGUSTUS	gene	18537201	18538163	.	+	.	ID=g11233;
OY776278.1_Linnaemya_vulpina_genome_assembly,_chromosome:_3	AUGUSTUS	mRNA	18537201	18538163	1	+	.	ID=g11233.t1;Parent=g11233;
OY776278.1_Linnaemya_vulpina_genome_assembly,_chromosome:_3	AUGUSTUS	start_codon	18537201	18537203	.	+	0	ID=g11233.t1.start1;Parent=g11233.t1;
OY776278.1_Linnaemya_vulpina_genome_assembly,_chromosome:_3	AUGUSTUS	CDS	18537201	18538163	1	+	0	ID=g11233.t1.CDS1;Parent=g11233.t1;
OY776278.1_Linnaemya_vulpina_genome_assembly,_chromosome:_3	AUGUSTUS	exon	18537201	18538163	.	+	.	ID=g11233.t1.exon1;Parent=g11233.t1;
OY776278.1_Linnaemya_vulpina_genome_assembly,_chromosome:_3	AUGUSTUS	stop_codon	18538161	18538163	.	+	0	ID=g11233.t1.stop1;Parent=g11233.t1;
OY776278.1_Linnaemya_vulpina_genome_assembly,_chromosome:_3	AUGUSTUS	gene	18541302	18568186	.	+	.	ID=g11234;
OY776278.1_Linnaemya_vulpina_genome_assembly,_chromosome:_3	AUGUSTUS	mRNA	18541302	18568186	0.86	+	.	ID=g11234.t1;Parent=g11234;
OY776278.1_Linnaemya_vulpina_genome_assembly,_chromosome:_3	AUGUSTUS	start_codon	18541302	18541304	.	+	0	ID=g11234.t1.start1;Parent=g11234.t1;
OY776278.1_Linnaemya_vulpina_genome_assembly,_chromosome:_3	AUGUSTUS	CDS	18541302	18541337	0.86	+	0	ID=g11234.t1.CDS1;Parent=g11234.t1;
OY776278.1_Linnaemya_vulpina_genome_assembly,_chromosome:_3	AUGUSTUS	exon	18541302	18541337	.	+	.	ID=g11234.t1.exon1;Parent=g11234.t1;
OY776278.1_Linnaemya_vulpina_genome_assembly,_chromosome:_3	AUGUSTUS	intron	18541338	18545452	0.86	+	.	ID=g11234.t1.intron1;Parent=g11234.t1;
OY776278.1_Linnaemya_vulpina_genome_assembly,_chromosome:_3	AUGUSTUS	CDS	18545453	18545604	1	+	0	ID=g11234.t1.CDS2;Parent=g11234.t1;
OY776278.1_Linnaemya_vulpina_genome_assembly,_chromosome:_3	AUGUSTUS	exon	18545453	18545604	.	+	.	ID=g11234.t1.exon2;Parent=g11234.t1;
OY776278.1_Linnaemya_vulpina_genome_assembly,_chromosome:_3	AUGUSTUS	intron	18545605	18547475	1	+	.	ID=g11234.t1.intron2;Parent=g11234.t1;
OY776278.1_Linnaemya_vulpina_genome_assembly,_chromosome:_3	AUGUSTUS	CDS	18547476	18547558	1	+	1	ID=g11234.t1.CDS3;Parent=g11234.t1;
OY776278.1_Linnaemya_vulpina_genome_assembly,_chromosome:_3	AUGUSTUS	exon	18547476	18547558	.	+	.	ID=g11234.t1.exon3;Parent=g11234.t1;
OY776278.1_Linnaemya_vulpina_genome_assembly,_chromosome:_3	AUGUSTUS	intron	18547559	18548952	1	+	.	ID=g11234.t1.intron3;Parent=g11234.t1;
OY776278.1_Linnaemya_vulpina_genome_assembly,_chromosome:_3	AUGUSTUS	CDS	18548953	18549228	1	+	2	ID=g11234.t1.CDS4;Parent=g11234.t1;
OY776278.1_Linnaemya_vulpina_genome_assembly,_chromosome:_3	AUGUSTUS	exon	18548953	18549228	.	+	.	ID=g11234.t1.exon4;Parent=g11234.t1;
OY776278.1_Linnaemya_vulpina_genome_assembly,_chromosome:_3	AUGUSTUS	intron	18549229	18550589	1	+	.	ID=g11234.t1.intron4;Parent=g11234.t1;
OY776278.1_Linnaemya_vulpina_genome_assembly,_chromosome:_3	AUGUSTUS	CDS	18550590	18550717	1	+	2	ID=g11234.t1.CDS5;Parent=g11234.t1;
OY776278.1_Linnaemya_vulpina_genome_assembly,_chromosome:_3	AUGUSTUS	exon	18550590	18550717	.	+	.	ID=g11234.t1.exon5;Parent=g11234.t1;
OY776278.1_Linnaemya_vulpina_genome_assembly,_chromosome:_3	AUGUSTUS	intron	18550718	18551031	1	+	.	ID=g11234.t1.intron5;Parent=g11234.t1;
OY776278.1_Linnaemya_vulpina_genome_assembly,_chromosome:_3	AUGUSTUS	CDS	18551032	18551136	1	+	0	ID=g11234.t1.CDS6;Parent=g11234.t1;
OY776278.1_Linnaemya_vulpina_genome_assembly,_chromosome:_3	AUGUSTUS	exon	18551032	18551136	.	+	.	ID=g11234.t1.exon6;Parent=g11234.t1;
OY776278.1_Linnaemya_vulpina_genome_assembly,_chromosome:_3	AUGUSTUS	intron	18551137	18552262	1	+	.	ID=g11234.t1.intron6;Parent=g11234.t1;
OY776278.1_Linnaemya_vulpina_genome_assembly,_chromosome:_3	AUGUSTUS	CDS	18552263	18552451	1	+	0	ID=g11234.t1.CDS7;Parent=g11234.t1;
OY776278.1_Linnaemya_vulpina_genome_assembly,_chromosome:_3	AUGUSTUS	exon	18552263	18552451	.	+	.	ID=g11234.t1.exon7;Parent=g11234.t1;
OY776278.1_Linnaemya_vulpina_genome_assembly,_chromosome:_3	AUGUSTUS	intron	18552452	18552531	1	+	.	ID=g11234.t1.intron7;Parent=g11234.t1;
OY776278.1_Linnaemya_vulpina_genome_assembly,_chromosome:_3	AUGUSTUS	CDS	18552532	18552662	1	+	0	ID=g11234.t1.CDS8;Parent=g11234.t1;
OY776278.1_Linnaemya_vulpina_genome_assembly,_chromosome:_3	AUGUSTUS	exon	18552532	18552662	.	+	.	ID=g11234.t1.exon8;Parent=g11234.t1;
OY776278.1_Linnaemya_vulpina_genome_assembly,_chromosome:_3	AUGUSTUS	intron	18552663	18552801	1	+	.	ID=g11234.t1.intron8;Parent=g11234.t1;
OY776278.1_Linnaemya_vulpina_genome_assembly,_chromosome:_3	AUGUSTUS	CDS	18552802	18552912	1	+	1	ID=g11234.t1.CDS9;Parent=g11234.t1;
OY776278.1_Linnaemya_vulpina_genome_assembly,_chromosome:_3	AUGUSTUS	exon	18552802	18552912	.	+	.	ID=g11234.t1.exon9;Parent=g11234.t1;
OY776278.1_Linnaemya_vulpina_genome_assembly,_chromosome:_3	AUGUSTUS	intron	18552913	18555742	1	+	.	ID=g11234.t1.intron9;Parent=g11234.t1;
OY776278.1_Linnaemya_vulpina_genome_assembly,_chromosome:_3	AUGUSTUS	CDS	18555743	18555837	1	+	1	ID=g11234.t1.CDS10;Parent=g11234.t1;
OY776278.1_Linnaemya_vulpina_genome_assembly,_chromosome:_3	AUGUSTUS	exon	18555743	18555837	.	+	.	ID=g11234.t1.exon10;Parent=g11234.t1;
OY776278.1_Linnaemya_vulpina_genome_assembly,_chromosome:_3	AUGUSTUS	intron	18555838	18555918	1	+	.	ID=g11234.t1.intron10;Parent=g11234.t1;
OY776278.1_Linnaemya_vulpina_genome_assembly,_chromosome:_3	AUGUSTUS	CDS	18555919	18556015	1	+	2	ID=g11234.t1.CDS11;Parent=g11234.t1;
OY776278.1_Linnaemya_vulpina_genome_assembly,_chromosome:_3	AUGUSTUS	exon	18555919	18556015	.	+	.	ID=g11234.t1.exon11;Parent=g11234.t1;
OY776278.1_Linnaemya_vulpina_genome_assembly,_chromosome:_3	AUGUSTUS	intron	18556016	18556183	1	+	.	ID=g11234.t1.intron11;Parent=g11234.t1;
OY776278.1_Linnaemya_vulpina_genome_assembly,_chromosome:_3	AUGUSTUS	CDS	18556184	18556276	1	+	1	ID=g11234.t1.CDS12;Parent=g11234.t1;
OY776278.1_Linnaemya_vulpina_genome_assembly,_chromosome:_3	AUGUSTUS	exon	18556184	18556276	.	+	.	ID=g11234.t1.exon12;Parent=g11234.t1;
OY776278.1_Linnaemya_vulpina_genome_assembly,_chromosome:_3	AUGUSTUS	intron	18556277	18557121	1	+	.	ID=g11234.t1.intron12;Parent=g11234.t1;
OY776278.1_Linnaemya_vulpina_genome_assembly,_chromosome:_3	AUGUSTUS	CDS	18557122	18557277	1	+	1	ID=g11234.t1.CDS13;Parent=g11234.t1;
OY776278.1_Linnaemya_vulpina_genome_assembly,_chromosome:_3	AUGUSTUS	exon	18557122	18557277	.	+	.	ID=g11234.t1.exon13;Parent=g11234.t1;
OY776278.1_Linnaemya_vulpina_genome_assembly,_chromosome:_3	AUGUSTUS	intron	18557278	18557348	1	+	.	ID=g11234.t1.intron13;Parent=g11234.t1;
OY776278.1_Linnaemya_vulpina_genome_assembly,_chromosome:_3	AUGUSTUS	CDS	18557349	18559047	1	+	1	ID=g11234.t1.CDS14;Parent=g11234.t1;
OY776278.1_Linnaemya_vulpina_genome_assembly,_chromosome:_3	AUGUSTUS	exon	18557349	18559047	.	+	.	ID=g11234.t1.exon14;Parent=g11234.t1;
OY776278.1_Linnaemya_vulpina_genome_assembly,_chromosome:_3	AUGUSTUS	intron	18559048	18565218	1	+	.	ID=g11234.t1.intron14;Parent=g11234.t1;
OY776278.1_Linnaemya_vulpina_genome_assembly,_chromosome:_3	AUGUSTUS	CDS	18565219	18565323	1	+	0	ID=g11234.t1.CDS15;Parent=g11234.t1;
OY776278.1_Linnaemya_vulpina_genome_assembly,_chromosome:_3	AUGUSTUS	exon	18565219	18565323	.	+	.	ID=g11234.t1.exon15;Parent=g11234.t1;
OY776278.1_Linnaemya_vulpina_genome_assembly,_chromosome:_3	AUGUSTUS	intron	18565324	18565475	1	+	.	ID=g11234.t1.intron15;Parent=g11234.t1;
OY776278.1_Linnaemya_vulpina_genome_assembly,_chromosome:_3	AUGUSTUS	CDS	18565476	18565657	1	+	0	ID=g11234.t1.CDS16;Parent=g11234.t1;
OY776278.1_Linnaemya_vulpina_genome_assembly,_chromosome:_3	AUGUSTUS	exon	18565476	18565657	.	+	.	ID=g11234.t1.exon16;Parent=g11234.t1;
OY776278.1_Linnaemya_vulpina_genome_assembly,_chromosome:_3	AUGUSTUS	intron	18565658	18565856	1	+	.	ID=g11234.t1.intron16;Parent=g11234.t1;
OY776278.1_Linnaemya_vulpina_genome_assembly,_chromosome:_3	AUGUSTUS	CDS	18565857	18566033	1	+	1	ID=g11234.t1.CDS17;Parent=g11234.t1;
OY776278.1_Linnaemya_vulpina_genome_assembly,_chromosome:_3	AUGUSTUS	exon	18565857	18566033	.	+	.	ID=g11234.t1.exon17;Parent=g11234.t1;
OY776278.1_Linnaemya_vulpina_genome_assembly,_chromosome:_3	AUGUSTUS	intron	18566034	18566101	1	+	.	ID=g11234.t1.intron17;Parent=g11234.t1;
OY776278.1_Linnaemya_vulpina_genome_assembly,_chromosome:_3	AUGUSTUS	CDS	18566102	18566424	1	+	1	ID=g11234.t1.CDS18;Parent=g11234.t1;
OY776278.1_Linnaemya_vulpina_genome_assembly,_chromosome:_3	AUGUSTUS	exon	18566102	18566424	.	+	.	ID=g11234.t1.exon18;Parent=g11234.t1;
OY776278.1_Linnaemya_vulpina_genome_assembly,_chromosome:_3	AUGUSTUS	intron	18566425	18566492	1	+	.	ID=g11234.t1.intron18;Parent=g11234.t1;
OY776278.1_Linnaemya_vulpina_genome_assembly,_chromosome:_3	AUGUSTUS	CDS	18566493	18568186	1	+	2	ID=g11234.t1.CDS19;Parent=g11234.t1;
OY776278.1_Linnaemya_vulpina_genome_assembly,_chromosome:_3	AUGUSTUS	exon	18566493	18568186	.	+	.	ID=g11234.t1.exon19;Parent=g11234.t1;
OY776278.1_Linnaemya_vulpina_genome_assembly,_chromosome:_3	AUGUSTUS	stop_codon	18568184	18568186	.	+	0	ID=g11234.t1.stop1;Parent=g11234.t1;
OY776278.1_Linnaemya_vulpina_genome_assembly,_chromosome:_3	AUGUSTUS	gene	18582195	18590825	.	+	.	ID=g11235;
OY776278.1_Linnaemya_vulpina_genome_assembly,_chromosome:_3	AUGUSTUS	mRNA	18582195	18590825	1	+	.	ID=g11235.t1;Parent=g11235;
OY776278.1_Linnaemya_vulpina_genome_assembly,_chromosome:_3	AUGUSTUS	start_codon	18582195	18582197	.	+	0	ID=g11235.t1.start1;Parent=g11235.t1;
OY776278.1_Linnaemya_vulpina_genome_assembly,_chromosome:_3	AUGUSTUS	CDS	18582195	18582359	1	+	0	ID=g11235.t1.CDS1;Parent=g11235.t1;
OY776278.1_Linnaemya_vulpina_genome_assembly,_chromosome:_3	AUGUSTUS	exon	18582195	18582359	.	+	.	ID=g11235.t1.exon1;Parent=g11235.t1;
OY776278.1_Linnaemya_vulpina_genome_assembly,_chromosome:_3	AUGUSTUS	intron	18582360	18583735	1	+	.	ID=g11235.t1.intron1;Parent=g11235.t1;
OY776278.1_Linnaemya_vulpina_genome_assembly,_chromosome:_3	AUGUSTUS	CDS	18583736	18583869	1	+	0	ID=g11235.t1.CDS2;Parent=g11235.t1;
OY776278.1_Linnaemya_vulpina_genome_assembly,_chromosome:_3	AUGUSTUS	exon	18583736	18583869	.	+	.	ID=g11235.t1.exon2;Parent=g11235.t1;
OY776278.1_Linnaemya_vulpina_genome_assembly,_chromosome:_3	AUGUSTUS	intron	18583870	18584000	1	+	.	ID=g11235.t1.intron2;Parent=g11235.t1;
OY776278.1_Linnaemya_vulpina_genome_assembly,_chromosome:_3	AUGUSTUS	CDS	18584001	18584128	1	+	1	ID=g11235.t1.CDS3;Parent=g11235.t1;
OY776278.1_Linnaemya_vulpina_genome_assembly,_chromosome:_3	AUGUSTUS	exon	18584001	18584128	.	+	.	ID=g11235.t1.exon3;Parent=g11235.t1;
OY776278.1_Linnaemya_vulpina_genome_assembly,_chromosome:_3	AUGUSTUS	intron	18584129	18584193	1	+	.	ID=g11235.t1.intron3;Parent=g11235.t1;
OY776278.1_Linnaemya_vulpina_genome_assembly,_chromosome:_3	AUGUSTUS	CDS	18584194	18584498	1	+	2	ID=g11235.t1.CDS4;Parent=g11235.t1;
OY776278.1_Linnaemya_vulpina_genome_assembly,_chromosome:_3	AUGUSTUS	exon	18584194	18584498	.	+	.	ID=g11235.t1.exon4;Parent=g11235.t1;
OY776278.1_Linnaemya_vulpina_genome_assembly,_chromosome:_3	AUGUSTUS	intron	18584499	18584559	1	+	.	ID=g11235.t1.intron4;Parent=g11235.t1;
OY776278.1_Linnaemya_vulpina_genome_assembly,_chromosome:_3	AUGUSTUS	CDS	18584560	18584869	1	+	0	ID=g11235.t1.CDS5;Parent=g11235.t1;
OY776278.1_Linnaemya_vulpina_genome_assembly,_chromosome:_3	AUGUSTUS	exon	18584560	18584869	.	+	.	ID=g11235.t1.exon5;Parent=g11235.t1;
OY776278.1_Linnaemya_vulpina_genome_assembly,_chromosome:_3	AUGUSTUS	intron	18584870	18585645	1	+	.	ID=g11235.t1.intron5;Parent=g11235.t1;
OY776278.1_Linnaemya_vulpina_genome_assembly,_chromosome:_3	AUGUSTUS	CDS	18585646	18586057	1	+	2	ID=g11235.t1.CDS6;Parent=g11235.t1;
OY776278.1_Linnaemya_vulpina_genome_assembly,_chromosome:_3	AUGUSTUS	exon	18585646	18586057	.	+	.	ID=g11235.t1.exon6;Parent=g11235.t1;
OY776278.1_Linnaemya_vulpina_genome_assembly,_chromosome:_3	AUGUSTUS	intron	18586058	18586130	1	+	.	ID=g11235.t1.intron6;Parent=g11235.t1;
OY776278.1_Linnaemya_vulpina_genome_assembly,_chromosome:_3	AUGUSTUS	CDS	18586131	18588719	1	+	1	ID=g11235.t1.CDS7;Parent=g11235.t1;
OY776278.1_Linnaemya_vulpina_genome_assembly,_chromosome:_3	AUGUSTUS	exon	18586131	18588719	.	+	.	ID=g11235.t1.exon7;Parent=g11235.t1;
OY776278.1_Linnaemya_vulpina_genome_assembly,_chromosome:_3	AUGUSTUS	intron	18588720	18588778	1	+	.	ID=g11235.t1.intron7;Parent=g11235.t1;
OY776278.1_Linnaemya_vulpina_genome_assembly,_chromosome:_3	AUGUSTUS	CDS	18588779	18588912	1	+	1	ID=g11235.t1.CDS8;Parent=g11235.t1;
OY776278.1_Linnaemya_vulpina_genome_assembly,_chromosome:_3	AUGUSTUS	exon	18588779	18588912	.	+	.	ID=g11235.t1.exon8;Parent=g11235.t1;
OY776278.1_Linnaemya_vulpina_genome_assembly,_chromosome:_3	AUGUSTUS	intron	18588913	18588972	1	+	.	ID=g11235.t1.intron8;Parent=g11235.t1;
OY776278.1_Linnaemya_vulpina_genome_assembly,_chromosome:_3	AUGUSTUS	CDS	18588973	18589175	1	+	2	ID=g11235.t1.CDS9;Parent=g11235.t1;
OY776278.1_Linnaemya_vulpina_genome_assembly,_chromosome:_3	AUGUSTUS	exon	18588973	18589175	.	+	.	ID=g11235.t1.exon9;Parent=g11235.t1;
OY776278.1_Linnaemya_vulpina_genome_assembly,_chromosome:_3	AUGUSTUS	intron	18589176	18589308	1	+	.	ID=g11235.t1.intron9;Parent=g11235.t1;
OY776278.1_Linnaemya_vulpina_genome_assembly,_chromosome:_3	AUGUSTUS	CDS	18589309	18589479	1	+	0	ID=g11235.t1.CDS10;Parent=g11235.t1;
OY776278.1_Linnaemya_vulpina_genome_assembly,_chromosome:_3	AUGUSTUS	exon	18589309	18589479	.	+	.	ID=g11235.t1.exon10;Parent=g11235.t1;
OY776278.1_Linnaemya_vulpina_genome_assembly,_chromosome:_3	AUGUSTUS	intron	18589480	18590419	1	+	.	ID=g11235.t1.intron10;Parent=g11235.t1;
OY776278.1_Linnaemya_vulpina_genome_assembly,_chromosome:_3	AUGUSTUS	CDS	18590420	18590549	1	+	0	ID=g11235.t1.CDS11;Parent=g11235.t1;
OY776278.1_Linnaemya_vulpina_genome_assembly,_chromosome:_3	AUGUSTUS	exon	18590420	18590549	.	+	.	ID=g11235.t1.exon11;Parent=g11235.t1;
OY776278.1_Linnaemya_vulpina_genome_assembly,_chromosome:_3	AUGUSTUS	intron	18590550	18590613	1	+	.	ID=g11235.t1.intron11;Parent=g11235.t1;
OY776278.1_Linnaemya_vulpina_genome_assembly,_chromosome:_3	AUGUSTUS	CDS	18590614	18590825	1	+	2	ID=g11235.t1.CDS12;Parent=g11235.t1;
OY776278.1_Linnaemya_vulpina_genome_assembly,_chromosome:_3	AUGUSTUS	exon	18590614	18590825	.	+	.	ID=g11235.t1.exon12;Parent=g11235.t1;
OY776278.1_Linnaemya_vulpina_genome_assembly,_chromosome:_3	AUGUSTUS	stop_codon	18590823	18590825	.	+	0	ID=g11235.t1.stop1;Parent=g11235.t1;
OY776278.1_Linnaemya_vulpina_genome_assembly,_chromosome:_3	AUGUSTUS	gene	18591526	18595619	.	-	.	ID=g11236;
OY776278.1_Linnaemya_vulpina_genome_assembly,_chromosome:_3	AUGUSTUS	mRNA	18591526	18595619	1	-	.	ID=g11236.t1;Parent=g11236;
OY776278.1_Linnaemya_vulpina_genome_assembly,_chromosome:_3	AUGUSTUS	stop_codon	18591526	18591528	.	-	0	ID=g11236.t1.stop1;Parent=g11236.t1;
OY776278.1_Linnaemya_vulpina_genome_assembly,_chromosome:_3	AUGUSTUS	CDS	18591526	18591582	1	-	0	ID=g11236.t1.CDS1;Parent=g11236.t1;
OY776278.1_Linnaemya_vulpina_genome_assembly,_chromosome:_3	AUGUSTUS	exon	18591526	18591582	.	-	.	ID=g11236.t1.exon1;Parent=g11236.t1;
OY776278.1_Linnaemya_vulpina_genome_assembly,_chromosome:_3	AUGUSTUS	intron	18591583	18591635	1	-	.	ID=g11236.t1.intron1;Parent=g11236.t1;
OY776278.1_Linnaemya_vulpina_genome_assembly,_chromosome:_3	AUGUSTUS	CDS	18591636	18591791	1	-	0	ID=g11236.t1.CDS2;Parent=g11236.t1;
OY776278.1_Linnaemya_vulpina_genome_assembly,_chromosome:_3	AUGUSTUS	exon	18591636	18591791	.	-	.	ID=g11236.t1.exon2;Parent=g11236.t1;
OY776278.1_Linnaemya_vulpina_genome_assembly,_chromosome:_3	AUGUSTUS	intron	18591792	18592453	1	-	.	ID=g11236.t1.intron2;Parent=g11236.t1;
OY776278.1_Linnaemya_vulpina_genome_assembly,_chromosome:_3	AUGUSTUS	CDS	18592454	18592555	1	-	0	ID=g11236.t1.CDS3;Parent=g11236.t1;
OY776278.1_Linnaemya_vulpina_genome_assembly,_chromosome:_3	AUGUSTUS	exon	18592454	18592555	.	-	.	ID=g11236.t1.exon3;Parent=g11236.t1;
OY776278.1_Linnaemya_vulpina_genome_assembly,_chromosome:_3	AUGUSTUS	intron	18592556	18592618	1	-	.	ID=g11236.t1.intron3;Parent=g11236.t1;
OY776278.1_Linnaemya_vulpina_genome_assembly,_chromosome:_3	AUGUSTUS	CDS	18592619	18592724	1	-	1	ID=g11236.t1.CDS4;Parent=g11236.t1;
OY776278.1_Linnaemya_vulpina_genome_assembly,_chromosome:_3	AUGUSTUS	exon	18592619	18592724	.	-	.	ID=g11236.t1.exon4;Parent=g11236.t1;
OY776278.1_Linnaemya_vulpina_genome_assembly,_chromosome:_3	AUGUSTUS	intron	18592725	18592788	1	-	.	ID=g11236.t1.intron4;Parent=g11236.t1;
OY776278.1_Linnaemya_vulpina_genome_assembly,_chromosome:_3	AUGUSTUS	CDS	18592789	18592954	1	-	2	ID=g11236.t1.CDS5;Parent=g11236.t1;
OY776278.1_Linnaemya_vulpina_genome_assembly,_chromosome:_3	AUGUSTUS	exon	18592789	18592954	.	-	.	ID=g11236.t1.exon5;Parent=g11236.t1;
OY776278.1_Linnaemya_vulpina_genome_assembly,_chromosome:_3	AUGUSTUS	intron	18592955	18593014	1	-	.	ID=g11236.t1.intron5;Parent=g11236.t1;
OY776278.1_Linnaemya_vulpina_genome_assembly,_chromosome:_3	AUGUSTUS	CDS	18593015	18593119	1	-	2	ID=g11236.t1.CDS6;Parent=g11236.t1;
OY776278.1_Linnaemya_vulpina_genome_assembly,_chromosome:_3	AUGUSTUS	exon	18593015	18593119	.	-	.	ID=g11236.t1.exon6;Parent=g11236.t1;
OY776278.1_Linnaemya_vulpina_genome_assembly,_chromosome:_3	AUGUSTUS	intron	18593120	18593200	1	-	.	ID=g11236.t1.intron6;Parent=g11236.t1;
OY776278.1_Linnaemya_vulpina_genome_assembly,_chromosome:_3	AUGUSTUS	CDS	18593201	18593392	1	-	2	ID=g11236.t1.CDS7;Parent=g11236.t1;
OY776278.1_Linnaemya_vulpina_genome_assembly,_chromosome:_3	AUGUSTUS	exon	18593201	18593392	.	-	.	ID=g11236.t1.exon7;Parent=g11236.t1;
OY776278.1_Linnaemya_vulpina_genome_assembly,_chromosome:_3	AUGUSTUS	intron	18593393	18594059	1	-	.	ID=g11236.t1.intron7;Parent=g11236.t1;
OY776278.1_Linnaemya_vulpina_genome_assembly,_chromosome:_3	AUGUSTUS	CDS	18594060	18594198	1	-	0	ID=g11236.t1.CDS8;Parent=g11236.t1;
OY776278.1_Linnaemya_vulpina_genome_assembly,_chromosome:_3	AUGUSTUS	exon	18594060	18594198	.	-	.	ID=g11236.t1.exon8;Parent=g11236.t1;
OY776278.1_Linnaemya_vulpina_genome_assembly,_chromosome:_3	AUGUSTUS	intron	18594199	18594255	1	-	.	ID=g11236.t1.intron8;Parent=g11236.t1;
OY776278.1_Linnaemya_vulpina_genome_assembly,_chromosome:_3	AUGUSTUS	CDS	18594256	18594355	1	-	1	ID=g11236.t1.CDS9;Parent=g11236.t1;
OY776278.1_Linnaemya_vulpina_genome_assembly,_chromosome:_3	AUGUSTUS	exon	18594256	18594355	.	-	.	ID=g11236.t1.exon9;Parent=g11236.t1;
OY776278.1_Linnaemya_vulpina_genome_assembly,_chromosome:_3	AUGUSTUS	intron	18594356	18595482	1	-	.	ID=g11236.t1.intron9;Parent=g11236.t1;
OY776278.1_Linnaemya_vulpina_genome_assembly,_chromosome:_3	AUGUSTUS	CDS	18595483	18595619	1	-	0	ID=g11236.t1.CDS10;Parent=g11236.t1;
OY776278.1_Linnaemya_vulpina_genome_assembly,_chromosome:_3	AUGUSTUS	exon	18595483	18595619	.	-	.	ID=g11236.t1.exon10;Parent=g11236.t1;
OY776278.1_Linnaemya_vulpina_genome_assembly,_chromosome:_3	AUGUSTUS	start_codon	18595617	18595619	.	-	0	ID=g11236.t1.start1;Parent=g11236.t1;
OY776278.1_Linnaemya_vulpina_genome_assembly,_chromosome:_3	AUGUSTUS	gene	18596558	18601510	.	-	.	ID=g11237;
OY776278.1_Linnaemya_vulpina_genome_assembly,_chromosome:_3	AUGUSTUS	mRNA	18596558	18601510	1	-	.	ID=g11237.t1;Parent=g11237;
OY776278.1_Linnaemya_vulpina_genome_assembly,_chromosome:_3	AUGUSTUS	stop_codon	18596558	18596560	.	-	0	ID=g11237.t1.stop1;Parent=g11237.t1;
OY776278.1_Linnaemya_vulpina_genome_assembly,_chromosome:_3	AUGUSTUS	CDS	18596558	18596614	1	-	0	ID=g11237.t1.CDS1;Parent=g11237.t1;
OY776278.1_Linnaemya_vulpina_genome_assembly,_chromosome:_3	AUGUSTUS	exon	18596558	18596614	.	-	.	ID=g11237.t1.exon1;Parent=g11237.t1;
OY776278.1_Linnaemya_vulpina_genome_assembly,_chromosome:_3	AUGUSTUS	intron	18596615	18596686	1	-	.	ID=g11237.t1.intron1;Parent=g11237.t1;
OY776278.1_Linnaemya_vulpina_genome_assembly,_chromosome:_3	AUGUSTUS	CDS	18596687	18596842	1	-	0	ID=g11237.t1.CDS2;Parent=g11237.t1;
OY776278.1_Linnaemya_vulpina_genome_assembly,_chromosome:_3	AUGUSTUS	exon	18596687	18596842	.	-	.	ID=g11237.t1.exon2;Parent=g11237.t1;
OY776278.1_Linnaemya_vulpina_genome_assembly,_chromosome:_3	AUGUSTUS	intron	18596843	18597107	1	-	.	ID=g11237.t1.intron2;Parent=g11237.t1;
OY776278.1_Linnaemya_vulpina_genome_assembly,_chromosome:_3	AUGUSTUS	CDS	18597108	18597209	1	-	0	ID=g11237.t1.CDS3;Parent=g11237.t1;
OY776278.1_Linnaemya_vulpina_genome_assembly,_chromosome:_3	AUGUSTUS	exon	18597108	18597209	.	-	.	ID=g11237.t1.exon3;Parent=g11237.t1;
OY776278.1_Linnaemya_vulpina_genome_assembly,_chromosome:_3	AUGUSTUS	intron	18597210	18597270	1	-	.	ID=g11237.t1.intron3;Parent=g11237.t1;
OY776278.1_Linnaemya_vulpina_genome_assembly,_chromosome:_3	AUGUSTUS	CDS	18597271	18597376	1	-	1	ID=g11237.t1.CDS4;Parent=g11237.t1;
OY776278.1_Linnaemya_vulpina_genome_assembly,_chromosome:_3	AUGUSTUS	exon	18597271	18597376	.	-	.	ID=g11237.t1.exon4;Parent=g11237.t1;
OY776278.1_Linnaemya_vulpina_genome_assembly,_chromosome:_3	AUGUSTUS	intron	18597377	18597434	1	-	.	ID=g11237.t1.intron4;Parent=g11237.t1;
OY776278.1_Linnaemya_vulpina_genome_assembly,_chromosome:_3	AUGUSTUS	CDS	18597435	18597600	1	-	2	ID=g11237.t1.CDS5;Parent=g11237.t1;
OY776278.1_Linnaemya_vulpina_genome_assembly,_chromosome:_3	AUGUSTUS	exon	18597435	18597600	.	-	.	ID=g11237.t1.exon5;Parent=g11237.t1;
OY776278.1_Linnaemya_vulpina_genome_assembly,_chromosome:_3	AUGUSTUS	intron	18597601	18597681	1	-	.	ID=g11237.t1.intron5;Parent=g11237.t1;
OY776278.1_Linnaemya_vulpina_genome_assembly,_chromosome:_3	AUGUSTUS	CDS	18597682	18597786	1	-	2	ID=g11237.t1.CDS6;Parent=g11237.t1;
OY776278.1_Linnaemya_vulpina_genome_assembly,_chromosome:_3	AUGUSTUS	exon	18597682	18597786	.	-	.	ID=g11237.t1.exon6;Parent=g11237.t1;
OY776278.1_Linnaemya_vulpina_genome_assembly,_chromosome:_3	AUGUSTUS	intron	18597787	18597862	1	-	.	ID=g11237.t1.intron6;Parent=g11237.t1;
OY776278.1_Linnaemya_vulpina_genome_assembly,_chromosome:_3	AUGUSTUS	CDS	18597863	18598054	1	-	2	ID=g11237.t1.CDS7;Parent=g11237.t1;
OY776278.1_Linnaemya_vulpina_genome_assembly,_chromosome:_3	AUGUSTUS	exon	18597863	18598054	.	-	.	ID=g11237.t1.exon7;Parent=g11237.t1;
OY776278.1_Linnaemya_vulpina_genome_assembly,_chromosome:_3	AUGUSTUS	intron	18598055	18599662	1	-	.	ID=g11237.t1.intron7;Parent=g11237.t1;
OY776278.1_Linnaemya_vulpina_genome_assembly,_chromosome:_3	AUGUSTUS	CDS	18599663	18599801	1	-	0	ID=g11237.t1.CDS8;Parent=g11237.t1;
OY776278.1_Linnaemya_vulpina_genome_assembly,_chromosome:_3	AUGUSTUS	exon	18599663	18599801	.	-	.	ID=g11237.t1.exon8;Parent=g11237.t1;
OY776278.1_Linnaemya_vulpina_genome_assembly,_chromosome:_3	AUGUSTUS	intron	18599802	18600173	1	-	.	ID=g11237.t1.intron8;Parent=g11237.t1;
OY776278.1_Linnaemya_vulpina_genome_assembly,_chromosome:_3	AUGUSTUS	CDS	18600174	18600273	1	-	1	ID=g11237.t1.CDS9;Parent=g11237.t1;
OY776278.1_Linnaemya_vulpina_genome_assembly,_chromosome:_3	AUGUSTUS	exon	18600174	18600273	.	-	.	ID=g11237.t1.exon9;Parent=g11237.t1;
OY776278.1_Linnaemya_vulpina_genome_assembly,_chromosome:_3	AUGUSTUS	intron	18600274	18601370	1	-	.	ID=g11237.t1.intron9;Parent=g11237.t1;
OY776278.1_Linnaemya_vulpina_genome_assembly,_chromosome:_3	AUGUSTUS	CDS	18601371	18601510	1	-	0	ID=g11237.t1.CDS10;Parent=g11237.t1;
OY776278.1_Linnaemya_vulpina_genome_assembly,_chromosome:_3	AUGUSTUS	exon	18601371	18601510	.	-	.	ID=g11237.t1.exon10;Parent=g11237.t1;
OY776278.1_Linnaemya_vulpina_genome_assembly,_chromosome:_3	AUGUSTUS	start_codon	18601508	18601510	.	-	0	ID=g11237.t1.start1;Parent=g11237.t1;
OY776278.1_Linnaemya_vulpina_genome_assembly,_chromosome:_3	AUGUSTUS	gene	18604496	18610293	.	+	.	ID=g11238;
OY776278.1_Linnaemya_vulpina_genome_assembly,_chromosome:_3	AUGUSTUS	mRNA	18604496	18610293	1	+	.	ID=g11238.t1;Parent=g11238;
OY776278.1_Linnaemya_vulpina_genome_assembly,_chromosome:_3	AUGUSTUS	start_codon	18604496	18604498	.	+	0	ID=g11238.t1.start1;Parent=g11238.t1;
OY776278.1_Linnaemya_vulpina_genome_assembly,_chromosome:_3	AUGUSTUS	CDS	18604496	18604632	1	+	0	ID=g11238.t1.CDS1;Parent=g11238.t1;
OY776278.1_Linnaemya_vulpina_genome_assembly,_chromosome:_3	AUGUSTUS	exon	18604496	18604632	.	+	.	ID=g11238.t1.exon1;Parent=g11238.t1;
OY776278.1_Linnaemya_vulpina_genome_assembly,_chromosome:_3	AUGUSTUS	intron	18604633	18604688	1	+	.	ID=g11238.t1.intron1;Parent=g11238.t1;
OY776278.1_Linnaemya_vulpina_genome_assembly,_chromosome:_3	AUGUSTUS	CDS	18604689	18604788	1	+	1	ID=g11238.t1.CDS2;Parent=g11238.t1;
OY776278.1_Linnaemya_vulpina_genome_assembly,_chromosome:_3	AUGUSTUS	exon	18604689	18604788	.	+	.	ID=g11238.t1.exon2;Parent=g11238.t1;
OY776278.1_Linnaemya_vulpina_genome_assembly,_chromosome:_3	AUGUSTUS	intron	18604789	18604847	1	+	.	ID=g11238.t1.intron2;Parent=g11238.t1;
OY776278.1_Linnaemya_vulpina_genome_assembly,_chromosome:_3	AUGUSTUS	CDS	18604848	18604986	1	+	0	ID=g11238.t1.CDS3;Parent=g11238.t1;
OY776278.1_Linnaemya_vulpina_genome_assembly,_chromosome:_3	AUGUSTUS	exon	18604848	18604986	.	+	.	ID=g11238.t1.exon3;Parent=g11238.t1;
OY776278.1_Linnaemya_vulpina_genome_assembly,_chromosome:_3	AUGUSTUS	intron	18604987	18605048	1	+	.	ID=g11238.t1.intron3;Parent=g11238.t1;
OY776278.1_Linnaemya_vulpina_genome_assembly,_chromosome:_3	AUGUSTUS	CDS	18605049	18605240	1	+	2	ID=g11238.t1.CDS4;Parent=g11238.t1;
OY776278.1_Linnaemya_vulpina_genome_assembly,_chromosome:_3	AUGUSTUS	exon	18605049	18605240	.	+	.	ID=g11238.t1.exon4;Parent=g11238.t1;
OY776278.1_Linnaemya_vulpina_genome_assembly,_chromosome:_3	AUGUSTUS	intron	18605241	18605312	1	+	.	ID=g11238.t1.intron4;Parent=g11238.t1;
OY776278.1_Linnaemya_vulpina_genome_assembly,_chromosome:_3	AUGUSTUS	CDS	18605313	18605417	1	+	2	ID=g11238.t1.CDS5;Parent=g11238.t1;
OY776278.1_Linnaemya_vulpina_genome_assembly,_chromosome:_3	AUGUSTUS	exon	18605313	18605417	.	+	.	ID=g11238.t1.exon5;Parent=g11238.t1;
OY776278.1_Linnaemya_vulpina_genome_assembly,_chromosome:_3	AUGUSTUS	intron	18605418	18609502	1	+	.	ID=g11238.t1.intron5;Parent=g11238.t1;
OY776278.1_Linnaemya_vulpina_genome_assembly,_chromosome:_3	AUGUSTUS	CDS	18609503	18609668	1	+	2	ID=g11238.t1.CDS6;Parent=g11238.t1;
OY776278.1_Linnaemya_vulpina_genome_assembly,_chromosome:_3	AUGUSTUS	exon	18609503	18609668	.	+	.	ID=g11238.t1.exon6;Parent=g11238.t1;
OY776278.1_Linnaemya_vulpina_genome_assembly,_chromosome:_3	AUGUSTUS	intron	18609669	18609741	1	+	.	ID=g11238.t1.intron6;Parent=g11238.t1;
OY776278.1_Linnaemya_vulpina_genome_assembly,_chromosome:_3	AUGUSTUS	CDS	18609742	18609949	1	+	1	ID=g11238.t1.CDS7;Parent=g11238.t1;
OY776278.1_Linnaemya_vulpina_genome_assembly,_chromosome:_3	AUGUSTUS	exon	18609742	18609949	.	+	.	ID=g11238.t1.exon7;Parent=g11238.t1;
OY776278.1_Linnaemya_vulpina_genome_assembly,_chromosome:_3	AUGUSTUS	intron	18609950	18610008	1	+	.	ID=g11238.t1.intron7;Parent=g11238.t1;
OY776278.1_Linnaemya_vulpina_genome_assembly,_chromosome:_3	AUGUSTUS	CDS	18610009	18610164	1	+	0	ID=g11238.t1.CDS8;Parent=g11238.t1;
OY776278.1_Linnaemya_vulpina_genome_assembly,_chromosome:_3	AUGUSTUS	exon	18610009	18610164	.	+	.	ID=g11238.t1.exon8;Parent=g11238.t1;
OY776278.1_Linnaemya_vulpina_genome_assembly,_chromosome:_3	AUGUSTUS	intron	18610165	18610233	1	+	.	ID=g11238.t1.intron8;Parent=g11238.t1;
OY776278.1_Linnaemya_vulpina_genome_assembly,_chromosome:_3	AUGUSTUS	CDS	18610234	18610293	1	+	0	ID=g11238.t1.CDS9;Parent=g11238.t1;
OY776278.1_Linnaemya_vulpina_genome_assembly,_chromosome:_3	AUGUSTUS	exon	18610234	18610293	.	+	.	ID=g11238.t1.exon9;Parent=g11238.t1;
OY776278.1_Linnaemya_vulpina_genome_assembly,_chromosome:_3	AUGUSTUS	stop_codon	18610291	18610293	.	+	0	ID=g11238.t1.stop1;Parent=g11238.t1;
OY776278.1_Linnaemya_vulpina_genome_assembly,_chromosome:_3	AUGUSTUS	gene	18620745	18622691	.	+	.	ID=g11239;
OY776278.1_Linnaemya_vulpina_genome_assembly,_chromosome:_3	AUGUSTUS	mRNA	18620745	18622691	1	+	.	ID=g11239.t1;Parent=g11239;
OY776278.1_Linnaemya_vulpina_genome_assembly,_chromosome:_3	AUGUSTUS	start_codon	18620745	18620747	.	+	0	ID=g11239.t1.start1;Parent=g11239.t1;
OY776278.1_Linnaemya_vulpina_genome_assembly,_chromosome:_3	AUGUSTUS	CDS	18620745	18620823	1	+	0	ID=g11239.t1.CDS1;Parent=g11239.t1;
OY776278.1_Linnaemya_vulpina_genome_assembly,_chromosome:_3	AUGUSTUS	exon	18620745	18620823	.	+	.	ID=g11239.t1.exon1;Parent=g11239.t1;
OY776278.1_Linnaemya_vulpina_genome_assembly,_chromosome:_3	AUGUSTUS	intron	18620824	18620888	1	+	.	ID=g11239.t1.intron1;Parent=g11239.t1;
OY776278.1_Linnaemya_vulpina_genome_assembly,_chromosome:_3	AUGUSTUS	CDS	18620889	18621133	1	+	2	ID=g11239.t1.CDS2;Parent=g11239.t1;
OY776278.1_Linnaemya_vulpina_genome_assembly,_chromosome:_3	AUGUSTUS	exon	18620889	18621133	.	+	.	ID=g11239.t1.exon2;Parent=g11239.t1;
OY776278.1_Linnaemya_vulpina_genome_assembly,_chromosome:_3	AUGUSTUS	intron	18621134	18621756	1	+	.	ID=g11239.t1.intron2;Parent=g11239.t1;
OY776278.1_Linnaemya_vulpina_genome_assembly,_chromosome:_3	AUGUSTUS	CDS	18621757	18621948	1	+	0	ID=g11239.t1.CDS3;Parent=g11239.t1;
OY776278.1_Linnaemya_vulpina_genome_assembly,_chromosome:_3	AUGUSTUS	exon	18621757	18621948	.	+	.	ID=g11239.t1.exon3;Parent=g11239.t1;
OY776278.1_Linnaemya_vulpina_genome_assembly,_chromosome:_3	AUGUSTUS	intron	18621949	18622004	1	+	.	ID=g11239.t1.intron3;Parent=g11239.t1;
OY776278.1_Linnaemya_vulpina_genome_assembly,_chromosome:_3	AUGUSTUS	CDS	18622005	18622133	1	+	0	ID=g11239.t1.CDS4;Parent=g11239.t1;
OY776278.1_Linnaemya_vulpina_genome_assembly,_chromosome:_3	AUGUSTUS	exon	18622005	18622133	.	+	.	ID=g11239.t1.exon4;Parent=g11239.t1;
OY776278.1_Linnaemya_vulpina_genome_assembly,_chromosome:_3	AUGUSTUS	intron	18622134	18622193	1	+	.	ID=g11239.t1.intron4;Parent=g11239.t1;
OY776278.1_Linnaemya_vulpina_genome_assembly,_chromosome:_3	AUGUSTUS	CDS	18622194	18622691	1	+	0	ID=g11239.t1.CDS5;Parent=g11239.t1;
OY776278.1_Linnaemya_vulpina_genome_assembly,_chromosome:_3	AUGUSTUS	exon	18622194	18622691	.	+	.	ID=g11239.t1.exon5;Parent=g11239.t1;
OY776278.1_Linnaemya_vulpina_genome_assembly,_chromosome:_3	AUGUSTUS	stop_codon	18622689	18622691	.	+	0	ID=g11239.t1.stop1;Parent=g11239.t1;
OY776278.1_Linnaemya_vulpina_genome_assembly,_chromosome:_3	AUGUSTUS	gene	18625131	18643376	.	-	.	ID=g11240;
OY776278.1_Linnaemya_vulpina_genome_assembly,_chromosome:_3	AUGUSTUS	mRNA	18625131	18643376	0.96	-	.	ID=g11240.t1;Parent=g11240;
OY776278.1_Linnaemya_vulpina_genome_assembly,_chromosome:_3	AUGUSTUS	stop_codon	18625131	18625133	.	-	0	ID=g11240.t1.stop1;Parent=g11240.t1;
OY776278.1_Linnaemya_vulpina_genome_assembly,_chromosome:_3	AUGUSTUS	CDS	18625131	18625321	1	-	2	ID=g11240.t1.CDS1;Parent=g11240.t1;
OY776278.1_Linnaemya_vulpina_genome_assembly,_chromosome:_3	AUGUSTUS	exon	18625131	18625321	.	-	.	ID=g11240.t1.exon1;Parent=g11240.t1;
OY776278.1_Linnaemya_vulpina_genome_assembly,_chromosome:_3	AUGUSTUS	intron	18625322	18625394	1	-	.	ID=g11240.t1.intron1;Parent=g11240.t1;
OY776278.1_Linnaemya_vulpina_genome_assembly,_chromosome:_3	AUGUSTUS	CDS	18625395	18625758	1	-	0	ID=g11240.t1.CDS2;Parent=g11240.t1;
OY776278.1_Linnaemya_vulpina_genome_assembly,_chromosome:_3	AUGUSTUS	exon	18625395	18625758	.	-	.	ID=g11240.t1.exon2;Parent=g11240.t1;
OY776278.1_Linnaemya_vulpina_genome_assembly,_chromosome:_3	AUGUSTUS	intron	18625759	18625945	1	-	.	ID=g11240.t1.intron2;Parent=g11240.t1;
OY776278.1_Linnaemya_vulpina_genome_assembly,_chromosome:_3	AUGUSTUS	CDS	18625946	18626191	1	-	0	ID=g11240.t1.CDS3;Parent=g11240.t1;
OY776278.1_Linnaemya_vulpina_genome_assembly,_chromosome:_3	AUGUSTUS	exon	18625946	18626191	.	-	.	ID=g11240.t1.exon3;Parent=g11240.t1;
OY776278.1_Linnaemya_vulpina_genome_assembly,_chromosome:_3	AUGUSTUS	intron	18626192	18626263	1	-	.	ID=g11240.t1.intron3;Parent=g11240.t1;
OY776278.1_Linnaemya_vulpina_genome_assembly,_chromosome:_3	AUGUSTUS	CDS	18626264	18627235	1	-	0	ID=g11240.t1.CDS4;Parent=g11240.t1;
OY776278.1_Linnaemya_vulpina_genome_assembly,_chromosome:_3	AUGUSTUS	exon	18626264	18627235	.	-	.	ID=g11240.t1.exon4;Parent=g11240.t1;
OY776278.1_Linnaemya_vulpina_genome_assembly,_chromosome:_3	AUGUSTUS	intron	18627236	18627411	1	-	.	ID=g11240.t1.intron4;Parent=g11240.t1;
OY776278.1_Linnaemya_vulpina_genome_assembly,_chromosome:_3	AUGUSTUS	CDS	18627412	18627459	1	-	0	ID=g11240.t1.CDS5;Parent=g11240.t1;
OY776278.1_Linnaemya_vulpina_genome_assembly,_chromosome:_3	AUGUSTUS	exon	18627412	18627459	.	-	.	ID=g11240.t1.exon5;Parent=g11240.t1;
OY776278.1_Linnaemya_vulpina_genome_assembly,_chromosome:_3	AUGUSTUS	intron	18627460	18629033	1	-	.	ID=g11240.t1.intron5;Parent=g11240.t1;
OY776278.1_Linnaemya_vulpina_genome_assembly,_chromosome:_3	AUGUSTUS	CDS	18629034	18629579	1	-	0	ID=g11240.t1.CDS6;Parent=g11240.t1;
OY776278.1_Linnaemya_vulpina_genome_assembly,_chromosome:_3	AUGUSTUS	exon	18629034	18629579	.	-	.	ID=g11240.t1.exon6;Parent=g11240.t1;
OY776278.1_Linnaemya_vulpina_genome_assembly,_chromosome:_3	AUGUSTUS	intron	18629580	18629640	1	-	.	ID=g11240.t1.intron6;Parent=g11240.t1;
OY776278.1_Linnaemya_vulpina_genome_assembly,_chromosome:_3	AUGUSTUS	CDS	18629641	18630147	1	-	0	ID=g11240.t1.CDS7;Parent=g11240.t1;
OY776278.1_Linnaemya_vulpina_genome_assembly,_chromosome:_3	AUGUSTUS	exon	18629641	18630147	.	-	.	ID=g11240.t1.exon7;Parent=g11240.t1;
OY776278.1_Linnaemya_vulpina_genome_assembly,_chromosome:_3	AUGUSTUS	intron	18630148	18630209	1	-	.	ID=g11240.t1.intron7;Parent=g11240.t1;
OY776278.1_Linnaemya_vulpina_genome_assembly,_chromosome:_3	AUGUSTUS	CDS	18630210	18631105	1	-	2	ID=g11240.t1.CDS8;Parent=g11240.t1;
OY776278.1_Linnaemya_vulpina_genome_assembly,_chromosome:_3	AUGUSTUS	exon	18630210	18631105	.	-	.	ID=g11240.t1.exon8;Parent=g11240.t1;
OY776278.1_Linnaemya_vulpina_genome_assembly,_chromosome:_3	AUGUSTUS	intron	18631106	18631950	1	-	.	ID=g11240.t1.intron8;Parent=g11240.t1;
OY776278.1_Linnaemya_vulpina_genome_assembly,_chromosome:_3	AUGUSTUS	CDS	18631951	18632511	1	-	2	ID=g11240.t1.CDS9;Parent=g11240.t1;
OY776278.1_Linnaemya_vulpina_genome_assembly,_chromosome:_3	AUGUSTUS	exon	18631951	18632511	.	-	.	ID=g11240.t1.exon9;Parent=g11240.t1;
OY776278.1_Linnaemya_vulpina_genome_assembly,_chromosome:_3	AUGUSTUS	intron	18632512	18633172	1	-	.	ID=g11240.t1.intron9;Parent=g11240.t1;
OY776278.1_Linnaemya_vulpina_genome_assembly,_chromosome:_3	AUGUSTUS	CDS	18633173	18633296	1	-	0	ID=g11240.t1.CDS10;Parent=g11240.t1;
OY776278.1_Linnaemya_vulpina_genome_assembly,_chromosome:_3	AUGUSTUS	exon	18633173	18633296	.	-	.	ID=g11240.t1.exon10;Parent=g11240.t1;
OY776278.1_Linnaemya_vulpina_genome_assembly,_chromosome:_3	AUGUSTUS	intron	18633297	18633453	1	-	.	ID=g11240.t1.intron10;Parent=g11240.t1;
OY776278.1_Linnaemya_vulpina_genome_assembly,_chromosome:_3	AUGUSTUS	CDS	18633454	18633619	1	-	1	ID=g11240.t1.CDS11;Parent=g11240.t1;
OY776278.1_Linnaemya_vulpina_genome_assembly,_chromosome:_3	AUGUSTUS	exon	18633454	18633619	.	-	.	ID=g11240.t1.exon11;Parent=g11240.t1;
OY776278.1_Linnaemya_vulpina_genome_assembly,_chromosome:_3	AUGUSTUS	intron	18633620	18633867	1	-	.	ID=g11240.t1.intron11;Parent=g11240.t1;
OY776278.1_Linnaemya_vulpina_genome_assembly,_chromosome:_3	AUGUSTUS	CDS	18633868	18634031	1	-	0	ID=g11240.t1.CDS12;Parent=g11240.t1;
OY776278.1_Linnaemya_vulpina_genome_assembly,_chromosome:_3	AUGUSTUS	exon	18633868	18634031	.	-	.	ID=g11240.t1.exon12;Parent=g11240.t1;
OY776278.1_Linnaemya_vulpina_genome_assembly,_chromosome:_3	AUGUSTUS	intron	18634032	18634442	1	-	.	ID=g11240.t1.intron12;Parent=g11240.t1;
OY776278.1_Linnaemya_vulpina_genome_assembly,_chromosome:_3	AUGUSTUS	CDS	18634443	18634584	1	-	1	ID=g11240.t1.CDS13;Parent=g11240.t1;
OY776278.1_Linnaemya_vulpina_genome_assembly,_chromosome:_3	AUGUSTUS	exon	18634443	18634584	.	-	.	ID=g11240.t1.exon13;Parent=g11240.t1;
OY776278.1_Linnaemya_vulpina_genome_assembly,_chromosome:_3	AUGUSTUS	intron	18634585	18635208	1	-	.	ID=g11240.t1.intron13;Parent=g11240.t1;
OY776278.1_Linnaemya_vulpina_genome_assembly,_chromosome:_3	AUGUSTUS	CDS	18635209	18635314	1	-	2	ID=g11240.t1.CDS14;Parent=g11240.t1;
OY776278.1_Linnaemya_vulpina_genome_assembly,_chromosome:_3	AUGUSTUS	exon	18635209	18635314	.	-	.	ID=g11240.t1.exon14;Parent=g11240.t1;
OY776278.1_Linnaemya_vulpina_genome_assembly,_chromosome:_3	AUGUSTUS	intron	18635315	18637077	1	-	.	ID=g11240.t1.intron14;Parent=g11240.t1;
OY776278.1_Linnaemya_vulpina_genome_assembly,_chromosome:_3	AUGUSTUS	CDS	18637078	18637249	1	-	0	ID=g11240.t1.CDS15;Parent=g11240.t1;
OY776278.1_Linnaemya_vulpina_genome_assembly,_chromosome:_3	AUGUSTUS	exon	18637078	18637249	.	-	.	ID=g11240.t1.exon15;Parent=g11240.t1;
OY776278.1_Linnaemya_vulpina_genome_assembly,_chromosome:_3	AUGUSTUS	intron	18637250	18637349	1	-	.	ID=g11240.t1.intron15;Parent=g11240.t1;
OY776278.1_Linnaemya_vulpina_genome_assembly,_chromosome:_3	AUGUSTUS	CDS	18637350	18637484	1	-	0	ID=g11240.t1.CDS16;Parent=g11240.t1;
OY776278.1_Linnaemya_vulpina_genome_assembly,_chromosome:_3	AUGUSTUS	exon	18637350	18637484	.	-	.	ID=g11240.t1.exon16;Parent=g11240.t1;
OY776278.1_Linnaemya_vulpina_genome_assembly,_chromosome:_3	AUGUSTUS	intron	18637485	18637560	1	-	.	ID=g11240.t1.intron16;Parent=g11240.t1;
OY776278.1_Linnaemya_vulpina_genome_assembly,_chromosome:_3	AUGUSTUS	CDS	18637561	18637659	1	-	0	ID=g11240.t1.CDS17;Parent=g11240.t1;
OY776278.1_Linnaemya_vulpina_genome_assembly,_chromosome:_3	AUGUSTUS	exon	18637561	18637659	.	-	.	ID=g11240.t1.exon17;Parent=g11240.t1;
OY776278.1_Linnaemya_vulpina_genome_assembly,_chromosome:_3	AUGUSTUS	intron	18637660	18637759	1	-	.	ID=g11240.t1.intron17;Parent=g11240.t1;
OY776278.1_Linnaemya_vulpina_genome_assembly,_chromosome:_3	AUGUSTUS	CDS	18637760	18637893	1	-	2	ID=g11240.t1.CDS18;Parent=g11240.t1;
OY776278.1_Linnaemya_vulpina_genome_assembly,_chromosome:_3	AUGUSTUS	exon	18637760	18637893	.	-	.	ID=g11240.t1.exon18;Parent=g11240.t1;
OY776278.1_Linnaemya_vulpina_genome_assembly,_chromosome:_3	AUGUSTUS	intron	18637894	18639717	1	-	.	ID=g11240.t1.intron18;Parent=g11240.t1;
OY776278.1_Linnaemya_vulpina_genome_assembly,_chromosome:_3	AUGUSTUS	CDS	18639718	18639837	1	-	2	ID=g11240.t1.CDS19;Parent=g11240.t1;
OY776278.1_Linnaemya_vulpina_genome_assembly,_chromosome:_3	AUGUSTUS	exon	18639718	18639837	.	-	.	ID=g11240.t1.exon19;Parent=g11240.t1;
OY776278.1_Linnaemya_vulpina_genome_assembly,_chromosome:_3	AUGUSTUS	intron	18639838	18643345	0.96	-	.	ID=g11240.t1.intron19;Parent=g11240.t1;
OY776278.1_Linnaemya_vulpina_genome_assembly,_chromosome:_3	AUGUSTUS	CDS	18643346	18643376	0.96	-	0	ID=g11240.t1.CDS20;Parent=g11240.t1;
OY776278.1_Linnaemya_vulpina_genome_assembly,_chromosome:_3	AUGUSTUS	exon	18643346	18643376	.	-	.	ID=g11240.t1.exon20;Parent=g11240.t1;
OY776278.1_Linnaemya_vulpina_genome_assembly,_chromosome:_3	AUGUSTUS	start_codon	18643374	18643376	.	-	0	ID=g11240.t1.start1;Parent=g11240.t1;
OY776278.1_Linnaemya_vulpina_genome_assembly,_chromosome:_3	AUGUSTUS	mRNA	18625131	18643376	0.89	-	.	ID=g11240.t2;Parent=g11240;
OY776278.1_Linnaemya_vulpina_genome_assembly,_chromosome:_3	AUGUSTUS	stop_codon	18625131	18625133	.	-	0	ID=g11240.t2.stop1;Parent=g11240.t2;
OY776278.1_Linnaemya_vulpina_genome_assembly,_chromosome:_3	AUGUSTUS	CDS	18625131	18625321	1	-	2	ID=g11240.t2.CDS1;Parent=g11240.t2;
OY776278.1_Linnaemya_vulpina_genome_assembly,_chromosome:_3	AUGUSTUS	exon	18625131	18625321	.	-	.	ID=g11240.t2.exon1;Parent=g11240.t2;
OY776278.1_Linnaemya_vulpina_genome_assembly,_chromosome:_3	AUGUSTUS	intron	18625322	18625394	1	-	.	ID=g11240.t2.intron1;Parent=g11240.t2;
OY776278.1_Linnaemya_vulpina_genome_assembly,_chromosome:_3	AUGUSTUS	CDS	18625395	18625758	1	-	0	ID=g11240.t2.CDS2;Parent=g11240.t2;
OY776278.1_Linnaemya_vulpina_genome_assembly,_chromosome:_3	AUGUSTUS	exon	18625395	18625758	.	-	.	ID=g11240.t2.exon2;Parent=g11240.t2;
OY776278.1_Linnaemya_vulpina_genome_assembly,_chromosome:_3	AUGUSTUS	intron	18625759	18625945	1	-	.	ID=g11240.t2.intron2;Parent=g11240.t2;
OY776278.1_Linnaemya_vulpina_genome_assembly,_chromosome:_3	AUGUSTUS	CDS	18625946	18626191	1	-	0	ID=g11240.t2.CDS3;Parent=g11240.t2;
OY776278.1_Linnaemya_vulpina_genome_assembly,_chromosome:_3	AUGUSTUS	exon	18625946	18626191	.	-	.	ID=g11240.t2.exon3;Parent=g11240.t2;
OY776278.1_Linnaemya_vulpina_genome_assembly,_chromosome:_3	AUGUSTUS	intron	18626192	18626263	1	-	.	ID=g11240.t2.intron3;Parent=g11240.t2;
OY776278.1_Linnaemya_vulpina_genome_assembly,_chromosome:_3	AUGUSTUS	CDS	18626264	18627235	1	-	0	ID=g11240.t2.CDS4;Parent=g11240.t2;
OY776278.1_Linnaemya_vulpina_genome_assembly,_chromosome:_3	AUGUSTUS	exon	18626264	18627235	.	-	.	ID=g11240.t2.exon4;Parent=g11240.t2;
OY776278.1_Linnaemya_vulpina_genome_assembly,_chromosome:_3	AUGUSTUS	intron	18627236	18629033	1	-	.	ID=g11240.t2.intron4;Parent=g11240.t2;
OY776278.1_Linnaemya_vulpina_genome_assembly,_chromosome:_3	AUGUSTUS	CDS	18629034	18629579	1	-	0	ID=g11240.t2.CDS5;Parent=g11240.t2;
OY776278.1_Linnaemya_vulpina_genome_assembly,_chromosome:_3	AUGUSTUS	exon	18629034	18629579	.	-	.	ID=g11240.t2.exon5;Parent=g11240.t2;
OY776278.1_Linnaemya_vulpina_genome_assembly,_chromosome:_3	AUGUSTUS	intron	18629580	18629640	1	-	.	ID=g11240.t2.intron5;Parent=g11240.t2;
OY776278.1_Linnaemya_vulpina_genome_assembly,_chromosome:_3	AUGUSTUS	CDS	18629641	18630147	1	-	0	ID=g11240.t2.CDS6;Parent=g11240.t2;
OY776278.1_Linnaemya_vulpina_genome_assembly,_chromosome:_3	AUGUSTUS	exon	18629641	18630147	.	-	.	ID=g11240.t2.exon6;Parent=g11240.t2;
OY776278.1_Linnaemya_vulpina_genome_assembly,_chromosome:_3	AUGUSTUS	intron	18630148	18630209	1	-	.	ID=g11240.t2.intron6;Parent=g11240.t2;
OY776278.1_Linnaemya_vulpina_genome_assembly,_chromosome:_3	AUGUSTUS	CDS	18630210	18631105	1	-	2	ID=g11240.t2.CDS7;Parent=g11240.t2;
OY776278.1_Linnaemya_vulpina_genome_assembly,_chromosome:_3	AUGUSTUS	exon	18630210	18631105	.	-	.	ID=g11240.t2.exon7;Parent=g11240.t2;
OY776278.1_Linnaemya_vulpina_genome_assembly,_chromosome:_3	AUGUSTUS	intron	18631106	18631950	1	-	.	ID=g11240.t2.intron7;Parent=g11240.t2;
OY776278.1_Linnaemya_vulpina_genome_assembly,_chromosome:_3	AUGUSTUS	CDS	18631951	18632511	1	-	2	ID=g11240.t2.CDS8;Parent=g11240.t2;
OY776278.1_Linnaemya_vulpina_genome_assembly,_chromosome:_3	AUGUSTUS	exon	18631951	18632511	.	-	.	ID=g11240.t2.exon8;Parent=g11240.t2;
OY776278.1_Linnaemya_vulpina_genome_assembly,_chromosome:_3	AUGUSTUS	intron	18632512	18633172	1	-	.	ID=g11240.t2.intron8;Parent=g11240.t2;
OY776278.1_Linnaemya_vulpina_genome_assembly,_chromosome:_3	AUGUSTUS	CDS	18633173	18633296	1	-	0	ID=g11240.t2.CDS9;Parent=g11240.t2;
OY776278.1_Linnaemya_vulpina_genome_assembly,_chromosome:_3	AUGUSTUS	exon	18633173	18633296	.	-	.	ID=g11240.t2.exon9;Parent=g11240.t2;
OY776278.1_Linnaemya_vulpina_genome_assembly,_chromosome:_3	AUGUSTUS	intron	18633297	18633453	1	-	.	ID=g11240.t2.intron9;Parent=g11240.t2;
OY776278.1_Linnaemya_vulpina_genome_assembly,_chromosome:_3	AUGUSTUS	CDS	18633454	18633619	1	-	1	ID=g11240.t2.CDS10;Parent=g11240.t2;
OY776278.1_Linnaemya_vulpina_genome_assembly,_chromosome:_3	AUGUSTUS	exon	18633454	18633619	.	-	.	ID=g11240.t2.exon10;Parent=g11240.t2;
OY776278.1_Linnaemya_vulpina_genome_assembly,_chromosome:_3	AUGUSTUS	intron	18633620	18633867	1	-	.	ID=g11240.t2.intron10;Parent=g11240.t2;
OY776278.1_Linnaemya_vulpina_genome_assembly,_chromosome:_3	AUGUSTUS	CDS	18633868	18634031	1	-	0	ID=g11240.t2.CDS11;Parent=g11240.t2;
OY776278.1_Linnaemya_vulpina_genome_assembly,_chromosome:_3	AUGUSTUS	exon	18633868	18634031	.	-	.	ID=g11240.t2.exon11;Parent=g11240.t2;
OY776278.1_Linnaemya_vulpina_genome_assembly,_chromosome:_3	AUGUSTUS	intron	18634032	18634442	1	-	.	ID=g11240.t2.intron11;Parent=g11240.t2;
OY776278.1_Linnaemya_vulpina_genome_assembly,_chromosome:_3	AUGUSTUS	CDS	18634443	18634584	1	-	1	ID=g11240.t2.CDS12;Parent=g11240.t2;
OY776278.1_Linnaemya_vulpina_genome_assembly,_chromosome:_3	AUGUSTUS	exon	18634443	18634584	.	-	.	ID=g11240.t2.exon12;Parent=g11240.t2;
OY776278.1_Linnaemya_vulpina_genome_assembly,_chromosome:_3	AUGUSTUS	intron	18634585	18635208	1	-	.	ID=g11240.t2.intron12;Parent=g11240.t2;
OY776278.1_Linnaemya_vulpina_genome_assembly,_chromosome:_3	AUGUSTUS	CDS	18635209	18635314	1	-	2	ID=g11240.t2.CDS13;Parent=g11240.t2;
OY776278.1_Linnaemya_vulpina_genome_assembly,_chromosome:_3	AUGUSTUS	exon	18635209	18635314	.	-	.	ID=g11240.t2.exon13;Parent=g11240.t2;
OY776278.1_Linnaemya_vulpina_genome_assembly,_chromosome:_3	AUGUSTUS	intron	18635315	18637077	1	-	.	ID=g11240.t2.intron13;Parent=g11240.t2;
OY776278.1_Linnaemya_vulpina_genome_assembly,_chromosome:_3	AUGUSTUS	CDS	18637078	18637249	1	-	0	ID=g11240.t2.CDS14;Parent=g11240.t2;
OY776278.1_Linnaemya_vulpina_genome_assembly,_chromosome:_3	AUGUSTUS	exon	18637078	18637249	.	-	.	ID=g11240.t2.exon14;Parent=g11240.t2;
OY776278.1_Linnaemya_vulpina_genome_assembly,_chromosome:_3	AUGUSTUS	intron	18637250	18637349	1	-	.	ID=g11240.t2.intron14;Parent=g11240.t2;
OY776278.1_Linnaemya_vulpina_genome_assembly,_chromosome:_3	AUGUSTUS	CDS	18637350	18637484	1	-	0	ID=g11240.t2.CDS15;Parent=g11240.t2;
OY776278.1_Linnaemya_vulpina_genome_assembly,_chromosome:_3	AUGUSTUS	exon	18637350	18637484	.	-	.	ID=g11240.t2.exon15;Parent=g11240.t2;
OY776278.1_Linnaemya_vulpina_genome_assembly,_chromosome:_3	AUGUSTUS	intron	18637485	18637560	1	-	.	ID=g11240.t2.intron15;Parent=g11240.t2;
OY776278.1_Linnaemya_vulpina_genome_assembly,_chromosome:_3	AUGUSTUS	CDS	18637561	18637659	1	-	0	ID=g11240.t2.CDS16;Parent=g11240.t2;
OY776278.1_Linnaemya_vulpina_genome_assembly,_chromosome:_3	AUGUSTUS	exon	18637561	18637659	.	-	.	ID=g11240.t2.exon16;Parent=g11240.t2;
OY776278.1_Linnaemya_vulpina_genome_assembly,_chromosome:_3	AUGUSTUS	intron	18637660	18637759	1	-	.	ID=g11240.t2.intron16;Parent=g11240.t2;
OY776278.1_Linnaemya_vulpina_genome_assembly,_chromosome:_3	AUGUSTUS	CDS	18637760	18637893	1	-	2	ID=g11240.t2.CDS17;Parent=g11240.t2;
OY776278.1_Linnaemya_vulpina_genome_assembly,_chromosome:_3	AUGUSTUS	exon	18637760	18637893	.	-	.	ID=g11240.t2.exon17;Parent=g11240.t2;
OY776278.1_Linnaemya_vulpina_genome_assembly,_chromosome:_3	AUGUSTUS	intron	18637894	18639717	1	-	.	ID=g11240.t2.intron17;Parent=g11240.t2;
OY776278.1_Linnaemya_vulpina_genome_assembly,_chromosome:_3	AUGUSTUS	CDS	18639718	18639837	0.99	-	2	ID=g11240.t2.CDS18;Parent=g11240.t2;
OY776278.1_Linnaemya_vulpina_genome_assembly,_chromosome:_3	AUGUSTUS	exon	18639718	18639837	.	-	.	ID=g11240.t2.exon18;Parent=g11240.t2;
OY776278.1_Linnaemya_vulpina_genome_assembly,_chromosome:_3	AUGUSTUS	intron	18639838	18643345	0.89	-	.	ID=g11240.t2.intron18;Parent=g11240.t2;
OY776278.1_Linnaemya_vulpina_genome_assembly,_chromosome:_3	AUGUSTUS	CDS	18643346	18643376	0.9	-	0	ID=g11240.t2.CDS19;Parent=g11240.t2;
OY776278.1_Linnaemya_vulpina_genome_assembly,_chromosome:_3	AUGUSTUS	exon	18643346	18643376	.	-	.	ID=g11240.t2.exon19;Parent=g11240.t2;
OY776278.1_Linnaemya_vulpina_genome_assembly,_chromosome:_3	AUGUSTUS	start_codon	18643374	18643376	.	-	0	ID=g11240.t2.start1;Parent=g11240.t2;
OY776278.1_Linnaemya_vulpina_genome_assembly,_chromosome:_3	AUGUSTUS	gene	18646426	18678302	.	+	.	ID=g11241;
OY776278.1_Linnaemya_vulpina_genome_assembly,_chromosome:_3	AUGUSTUS	mRNA	18646426	18678302	0.93	+	.	ID=g11241.t1;Parent=g11241;
OY776278.1_Linnaemya_vulpina_genome_assembly,_chromosome:_3	AUGUSTUS	start_codon	18646426	18646428	.	+	0	ID=g11241.t1.start1;Parent=g11241.t1;
OY776278.1_Linnaemya_vulpina_genome_assembly,_chromosome:_3	AUGUSTUS	CDS	18646426	18647754	1	+	0	ID=g11241.t1.CDS1;Parent=g11241.t1;
OY776278.1_Linnaemya_vulpina_genome_assembly,_chromosome:_3	AUGUSTUS	exon	18646426	18647754	.	+	.	ID=g11241.t1.exon1;Parent=g11241.t1;
OY776278.1_Linnaemya_vulpina_genome_assembly,_chromosome:_3	AUGUSTUS	intron	18647755	18652787	1	+	.	ID=g11241.t1.intron1;Parent=g11241.t1;
OY776278.1_Linnaemya_vulpina_genome_assembly,_chromosome:_3	AUGUSTUS	CDS	18652788	18652930	0.99	+	0	ID=g11241.t1.CDS2;Parent=g11241.t1;
OY776278.1_Linnaemya_vulpina_genome_assembly,_chromosome:_3	AUGUSTUS	exon	18652788	18652930	.	+	.	ID=g11241.t1.exon2;Parent=g11241.t1;
OY776278.1_Linnaemya_vulpina_genome_assembly,_chromosome:_3	AUGUSTUS	intron	18652931	18655406	0.98	+	.	ID=g11241.t1.intron2;Parent=g11241.t1;
OY776278.1_Linnaemya_vulpina_genome_assembly,_chromosome:_3	AUGUSTUS	CDS	18655407	18655762	0.98	+	1	ID=g11241.t1.CDS3;Parent=g11241.t1;
OY776278.1_Linnaemya_vulpina_genome_assembly,_chromosome:_3	AUGUSTUS	exon	18655407	18655762	.	+	.	ID=g11241.t1.exon3;Parent=g11241.t1;
OY776278.1_Linnaemya_vulpina_genome_assembly,_chromosome:_3	AUGUSTUS	intron	18655763	18658906	0.97	+	.	ID=g11241.t1.intron3;Parent=g11241.t1;
OY776278.1_Linnaemya_vulpina_genome_assembly,_chromosome:_3	AUGUSTUS	CDS	18658907	18659028	1	+	2	ID=g11241.t1.CDS4;Parent=g11241.t1;
OY776278.1_Linnaemya_vulpina_genome_assembly,_chromosome:_3	AUGUSTUS	exon	18658907	18659028	.	+	.	ID=g11241.t1.exon4;Parent=g11241.t1;
OY776278.1_Linnaemya_vulpina_genome_assembly,_chromosome:_3	AUGUSTUS	intron	18659029	18670234	0.98	+	.	ID=g11241.t1.intron4;Parent=g11241.t1;
OY776278.1_Linnaemya_vulpina_genome_assembly,_chromosome:_3	AUGUSTUS	CDS	18670235	18670353	1	+	0	ID=g11241.t1.CDS5;Parent=g11241.t1;
OY776278.1_Linnaemya_vulpina_genome_assembly,_chromosome:_3	AUGUSTUS	exon	18670235	18670353	.	+	.	ID=g11241.t1.exon5;Parent=g11241.t1;
OY776278.1_Linnaemya_vulpina_genome_assembly,_chromosome:_3	AUGUSTUS	intron	18670354	18670739	1	+	.	ID=g11241.t1.intron5;Parent=g11241.t1;
OY776278.1_Linnaemya_vulpina_genome_assembly,_chromosome:_3	AUGUSTUS	CDS	18670740	18670807	1	+	1	ID=g11241.t1.CDS6;Parent=g11241.t1;
OY776278.1_Linnaemya_vulpina_genome_assembly,_chromosome:_3	AUGUSTUS	exon	18670740	18670807	.	+	.	ID=g11241.t1.exon6;Parent=g11241.t1;
OY776278.1_Linnaemya_vulpina_genome_assembly,_chromosome:_3	AUGUSTUS	intron	18670808	18678177	1	+	.	ID=g11241.t1.intron6;Parent=g11241.t1;
OY776278.1_Linnaemya_vulpina_genome_assembly,_chromosome:_3	AUGUSTUS	CDS	18678178	18678302	1	+	2	ID=g11241.t1.CDS7;Parent=g11241.t1;
OY776278.1_Linnaemya_vulpina_genome_assembly,_chromosome:_3	AUGUSTUS	exon	18678178	18678302	.	+	.	ID=g11241.t1.exon7;Parent=g11241.t1;
OY776278.1_Linnaemya_vulpina_genome_assembly,_chromosome:_3	AUGUSTUS	stop_codon	18678300	18678302	.	+	0	ID=g11241.t1.stop1;Parent=g11241.t1;
OY776278.1_Linnaemya_vulpina_genome_assembly,_chromosome:_3	AUGUSTUS	gene	18680357	18689526	.	-	.	ID=g11242;
OY776278.1_Linnaemya_vulpina_genome_assembly,_chromosome:_3	AUGUSTUS	mRNA	18680357	18689526	0.64	-	.	ID=g11242.t1;Parent=g11242;
OY776278.1_Linnaemya_vulpina_genome_assembly,_chromosome:_3	AUGUSTUS	stop_codon	18680357	18680359	.	-	0	ID=g11242.t1.stop1;Parent=g11242.t1;
OY776278.1_Linnaemya_vulpina_genome_assembly,_chromosome:_3	AUGUSTUS	CDS	18680357	18680543	1	-	1	ID=g11242.t1.CDS1;Parent=g11242.t1;
OY776278.1_Linnaemya_vulpina_genome_assembly,_chromosome:_3	AUGUSTUS	exon	18680357	18680543	.	-	.	ID=g11242.t1.exon1;Parent=g11242.t1;
OY776278.1_Linnaemya_vulpina_genome_assembly,_chromosome:_3	AUGUSTUS	intron	18680544	18681090	1	-	.	ID=g11242.t1.intron1;Parent=g11242.t1;
OY776278.1_Linnaemya_vulpina_genome_assembly,_chromosome:_3	AUGUSTUS	CDS	18681091	18681245	1	-	0	ID=g11242.t1.CDS2;Parent=g11242.t1;
OY776278.1_Linnaemya_vulpina_genome_assembly,_chromosome:_3	AUGUSTUS	exon	18681091	18681245	.	-	.	ID=g11242.t1.exon2;Parent=g11242.t1;
OY776278.1_Linnaemya_vulpina_genome_assembly,_chromosome:_3	AUGUSTUS	intron	18681246	18681370	1	-	.	ID=g11242.t1.intron2;Parent=g11242.t1;
OY776278.1_Linnaemya_vulpina_genome_assembly,_chromosome:_3	AUGUSTUS	CDS	18681371	18681481	1	-	0	ID=g11242.t1.CDS3;Parent=g11242.t1;
OY776278.1_Linnaemya_vulpina_genome_assembly,_chromosome:_3	AUGUSTUS	exon	18681371	18681481	.	-	.	ID=g11242.t1.exon3;Parent=g11242.t1;
OY776278.1_Linnaemya_vulpina_genome_assembly,_chromosome:_3	AUGUSTUS	intron	18681482	18681752	1	-	.	ID=g11242.t1.intron3;Parent=g11242.t1;
OY776278.1_Linnaemya_vulpina_genome_assembly,_chromosome:_3	AUGUSTUS	CDS	18681753	18681907	1	-	2	ID=g11242.t1.CDS4;Parent=g11242.t1;
OY776278.1_Linnaemya_vulpina_genome_assembly,_chromosome:_3	AUGUSTUS	exon	18681753	18681907	.	-	.	ID=g11242.t1.exon4;Parent=g11242.t1;
OY776278.1_Linnaemya_vulpina_genome_assembly,_chromosome:_3	AUGUSTUS	intron	18681908	18682540	1	-	.	ID=g11242.t1.intron4;Parent=g11242.t1;
OY776278.1_Linnaemya_vulpina_genome_assembly,_chromosome:_3	AUGUSTUS	CDS	18682541	18682710	1	-	1	ID=g11242.t1.CDS5;Parent=g11242.t1;
OY776278.1_Linnaemya_vulpina_genome_assembly,_chromosome:_3	AUGUSTUS	exon	18682541	18682710	.	-	.	ID=g11242.t1.exon5;Parent=g11242.t1;
OY776278.1_Linnaemya_vulpina_genome_assembly,_chromosome:_3	AUGUSTUS	intron	18682711	18684132	1	-	.	ID=g11242.t1.intron5;Parent=g11242.t1;
OY776278.1_Linnaemya_vulpina_genome_assembly,_chromosome:_3	AUGUSTUS	CDS	18684133	18684282	1	-	1	ID=g11242.t1.CDS6;Parent=g11242.t1;
OY776278.1_Linnaemya_vulpina_genome_assembly,_chromosome:_3	AUGUSTUS	exon	18684133	18684282	.	-	.	ID=g11242.t1.exon6;Parent=g11242.t1;
OY776278.1_Linnaemya_vulpina_genome_assembly,_chromosome:_3	AUGUSTUS	intron	18684283	18685570	1	-	.	ID=g11242.t1.intron6;Parent=g11242.t1;
OY776278.1_Linnaemya_vulpina_genome_assembly,_chromosome:_3	AUGUSTUS	CDS	18685571	18685738	1	-	1	ID=g11242.t1.CDS7;Parent=g11242.t1;
OY776278.1_Linnaemya_vulpina_genome_assembly,_chromosome:_3	AUGUSTUS	exon	18685571	18685738	.	-	.	ID=g11242.t1.exon7;Parent=g11242.t1;
OY776278.1_Linnaemya_vulpina_genome_assembly,_chromosome:_3	AUGUSTUS	intron	18685739	18688660	1	-	.	ID=g11242.t1.intron7;Parent=g11242.t1;
OY776278.1_Linnaemya_vulpina_genome_assembly,_chromosome:_3	AUGUSTUS	CDS	18688661	18688804	1	-	1	ID=g11242.t1.CDS8;Parent=g11242.t1;
OY776278.1_Linnaemya_vulpina_genome_assembly,_chromosome:_3	AUGUSTUS	exon	18688661	18688804	.	-	.	ID=g11242.t1.exon8;Parent=g11242.t1;
OY776278.1_Linnaemya_vulpina_genome_assembly,_chromosome:_3	AUGUSTUS	intron	18688805	18689512	0.64	-	.	ID=g11242.t1.intron8;Parent=g11242.t1;
OY776278.1_Linnaemya_vulpina_genome_assembly,_chromosome:_3	AUGUSTUS	CDS	18689513	18689526	0.64	-	0	ID=g11242.t1.CDS9;Parent=g11242.t1;
OY776278.1_Linnaemya_vulpina_genome_assembly,_chromosome:_3	AUGUSTUS	exon	18689513	18689526	.	-	.	ID=g11242.t1.exon9;Parent=g11242.t1;
OY776278.1_Linnaemya_vulpina_genome_assembly,_chromosome:_3	AUGUSTUS	start_codon	18689524	18689526	.	-	0	ID=g11242.t1.start1;Parent=g11242.t1;
OY776278.1_Linnaemya_vulpina_genome_assembly,_chromosome:_3	AUGUSTUS	gene	18695412	18696699	.	+	.	ID=g11243;
OY776278.1_Linnaemya_vulpina_genome_assembly,_chromosome:_3	AUGUSTUS	mRNA	18695412	18696699	1	+	.	ID=g11243.t1;Parent=g11243;
OY776278.1_Linnaemya_vulpina_genome_assembly,_chromosome:_3	AUGUSTUS	start_codon	18695412	18695414	.	+	0	ID=g11243.t1.start1;Parent=g11243.t1;
OY776278.1_Linnaemya_vulpina_genome_assembly,_chromosome:_3	AUGUSTUS	CDS	18695412	18695594	1	+	0	ID=g11243.t1.CDS1;Parent=g11243.t1;
OY776278.1_Linnaemya_vulpina_genome_assembly,_chromosome:_3	AUGUSTUS	exon	18695412	18695594	.	+	.	ID=g11243.t1.exon1;Parent=g11243.t1;
OY776278.1_Linnaemya_vulpina_genome_assembly,_chromosome:_3	AUGUSTUS	intron	18695595	18695722	1	+	.	ID=g11243.t1.intron1;Parent=g11243.t1;
OY776278.1_Linnaemya_vulpina_genome_assembly,_chromosome:_3	AUGUSTUS	CDS	18695723	18695931	1	+	0	ID=g11243.t1.CDS2;Parent=g11243.t1;
OY776278.1_Linnaemya_vulpina_genome_assembly,_chromosome:_3	AUGUSTUS	exon	18695723	18695931	.	+	.	ID=g11243.t1.exon2;Parent=g11243.t1;
OY776278.1_Linnaemya_vulpina_genome_assembly,_chromosome:_3	AUGUSTUS	intron	18695932	18695999	1	+	.	ID=g11243.t1.intron2;Parent=g11243.t1;
OY776278.1_Linnaemya_vulpina_genome_assembly,_chromosome:_3	AUGUSTUS	CDS	18696000	18696699	1	+	1	ID=g11243.t1.CDS3;Parent=g11243.t1;
OY776278.1_Linnaemya_vulpina_genome_assembly,_chromosome:_3	AUGUSTUS	exon	18696000	18696699	.	+	.	ID=g11243.t1.exon3;Parent=g11243.t1;
OY776278.1_Linnaemya_vulpina_genome_assembly,_chromosome:_3	AUGUSTUS	stop_codon	18696697	18696699	.	+	0	ID=g11243.t1.stop1;Parent=g11243.t1;
OY776278.1_Linnaemya_vulpina_genome_assembly,_chromosome:_3	AUGUSTUS	gene	18699053	18707602	.	-	.	ID=g11244;
OY776278.1_Linnaemya_vulpina_genome_assembly,_chromosome:_3	AUGUSTUS	mRNA	18699053	18707602	1	-	.	ID=g11244.t1;Parent=g11244;
OY776278.1_Linnaemya_vulpina_genome_assembly,_chromosome:_3	AUGUSTUS	stop_codon	18699053	18699055	.	-	0	ID=g11244.t1.stop1;Parent=g11244.t1;
OY776278.1_Linnaemya_vulpina_genome_assembly,_chromosome:_3	AUGUSTUS	CDS	18699053	18699239	1	-	1	ID=g11244.t1.CDS1;Parent=g11244.t1;
OY776278.1_Linnaemya_vulpina_genome_assembly,_chromosome:_3	AUGUSTUS	exon	18699053	18699239	.	-	.	ID=g11244.t1.exon1;Parent=g11244.t1;
OY776278.1_Linnaemya_vulpina_genome_assembly,_chromosome:_3	AUGUSTUS	intron	18699240	18699357	1	-	.	ID=g11244.t1.intron1;Parent=g11244.t1;
OY776278.1_Linnaemya_vulpina_genome_assembly,_chromosome:_3	AUGUSTUS	CDS	18699358	18699559	1	-	2	ID=g11244.t1.CDS2;Parent=g11244.t1;
OY776278.1_Linnaemya_vulpina_genome_assembly,_chromosome:_3	AUGUSTUS	exon	18699358	18699559	.	-	.	ID=g11244.t1.exon2;Parent=g11244.t1;
OY776278.1_Linnaemya_vulpina_genome_assembly,_chromosome:_3	AUGUSTUS	intron	18699560	18699645	1	-	.	ID=g11244.t1.intron2;Parent=g11244.t1;
OY776278.1_Linnaemya_vulpina_genome_assembly,_chromosome:_3	AUGUSTUS	CDS	18699646	18699772	1	-	0	ID=g11244.t1.CDS3;Parent=g11244.t1;
OY776278.1_Linnaemya_vulpina_genome_assembly,_chromosome:_3	AUGUSTUS	exon	18699646	18699772	.	-	.	ID=g11244.t1.exon3;Parent=g11244.t1;
OY776278.1_Linnaemya_vulpina_genome_assembly,_chromosome:_3	AUGUSTUS	intron	18699773	18701383	1	-	.	ID=g11244.t1.intron3;Parent=g11244.t1;
OY776278.1_Linnaemya_vulpina_genome_assembly,_chromosome:_3	AUGUSTUS	CDS	18701384	18702505	1	-	0	ID=g11244.t1.CDS4;Parent=g11244.t1;
OY776278.1_Linnaemya_vulpina_genome_assembly,_chromosome:_3	AUGUSTUS	exon	18701384	18702505	.	-	.	ID=g11244.t1.exon4;Parent=g11244.t1;
OY776278.1_Linnaemya_vulpina_genome_assembly,_chromosome:_3	AUGUSTUS	intron	18702506	18702569	1	-	.	ID=g11244.t1.intron4;Parent=g11244.t1;
OY776278.1_Linnaemya_vulpina_genome_assembly,_chromosome:_3	AUGUSTUS	CDS	18702570	18702708	1	-	1	ID=g11244.t1.CDS5;Parent=g11244.t1;
OY776278.1_Linnaemya_vulpina_genome_assembly,_chromosome:_3	AUGUSTUS	exon	18702570	18702708	.	-	.	ID=g11244.t1.exon5;Parent=g11244.t1;
OY776278.1_Linnaemya_vulpina_genome_assembly,_chromosome:_3	AUGUSTUS	intron	18702709	18702775	1	-	.	ID=g11244.t1.intron5;Parent=g11244.t1;
OY776278.1_Linnaemya_vulpina_genome_assembly,_chromosome:_3	AUGUSTUS	CDS	18702776	18703116	1	-	0	ID=g11244.t1.CDS6;Parent=g11244.t1;
OY776278.1_Linnaemya_vulpina_genome_assembly,_chromosome:_3	AUGUSTUS	exon	18702776	18703116	.	-	.	ID=g11244.t1.exon6;Parent=g11244.t1;
OY776278.1_Linnaemya_vulpina_genome_assembly,_chromosome:_3	AUGUSTUS	intron	18703117	18704158	1	-	.	ID=g11244.t1.intron6;Parent=g11244.t1;
OY776278.1_Linnaemya_vulpina_genome_assembly,_chromosome:_3	AUGUSTUS	CDS	18704159	18704296	1	-	0	ID=g11244.t1.CDS7;Parent=g11244.t1;
OY776278.1_Linnaemya_vulpina_genome_assembly,_chromosome:_3	AUGUSTUS	exon	18704159	18704296	.	-	.	ID=g11244.t1.exon7;Parent=g11244.t1;
OY776278.1_Linnaemya_vulpina_genome_assembly,_chromosome:_3	AUGUSTUS	intron	18704297	18704777	1	-	.	ID=g11244.t1.intron7;Parent=g11244.t1;
OY776278.1_Linnaemya_vulpina_genome_assembly,_chromosome:_3	AUGUSTUS	CDS	18704778	18706267	1	-	2	ID=g11244.t1.CDS8;Parent=g11244.t1;
OY776278.1_Linnaemya_vulpina_genome_assembly,_chromosome:_3	AUGUSTUS	exon	18704778	18706267	.	-	.	ID=g11244.t1.exon8;Parent=g11244.t1;
OY776278.1_Linnaemya_vulpina_genome_assembly,_chromosome:_3	AUGUSTUS	intron	18706268	18707541	1	-	.	ID=g11244.t1.intron8;Parent=g11244.t1;
OY776278.1_Linnaemya_vulpina_genome_assembly,_chromosome:_3	AUGUSTUS	CDS	18707542	18707602	1	-	0	ID=g11244.t1.CDS9;Parent=g11244.t1;
OY776278.1_Linnaemya_vulpina_genome_assembly,_chromosome:_3	AUGUSTUS	exon	18707542	18707602	.	-	.	ID=g11244.t1.exon9;Parent=g11244.t1;
OY776278.1_Linnaemya_vulpina_genome_assembly,_chromosome:_3	AUGUSTUS	start_codon	18707600	18707602	.	-	0	ID=g11244.t1.start1;Parent=g11244.t1;
OY776278.1_Linnaemya_vulpina_genome_assembly,_chromosome:_3	AUGUSTUS	gene	18729728	18735054	.	+	.	ID=g11245;
OY776278.1_Linnaemya_vulpina_genome_assembly,_chromosome:_3	AUGUSTUS	mRNA	18729728	18735054	1	+	.	ID=g11245.t1;Parent=g11245;
OY776278.1_Linnaemya_vulpina_genome_assembly,_chromosome:_3	AUGUSTUS	start_codon	18729728	18729730	.	+	0	ID=g11245.t1.start1;Parent=g11245.t1;
OY776278.1_Linnaemya_vulpina_genome_assembly,_chromosome:_3	AUGUSTUS	CDS	18729728	18730098	1	+	0	ID=g11245.t1.CDS1;Parent=g11245.t1;
OY776278.1_Linnaemya_vulpina_genome_assembly,_chromosome:_3	AUGUSTUS	exon	18729728	18730098	.	+	.	ID=g11245.t1.exon1;Parent=g11245.t1;
OY776278.1_Linnaemya_vulpina_genome_assembly,_chromosome:_3	AUGUSTUS	intron	18730099	18730195	1	+	.	ID=g11245.t1.intron1;Parent=g11245.t1;
OY776278.1_Linnaemya_vulpina_genome_assembly,_chromosome:_3	AUGUSTUS	CDS	18730196	18730709	1	+	1	ID=g11245.t1.CDS2;Parent=g11245.t1;
OY776278.1_Linnaemya_vulpina_genome_assembly,_chromosome:_3	AUGUSTUS	exon	18730196	18730709	.	+	.	ID=g11245.t1.exon2;Parent=g11245.t1;
OY776278.1_Linnaemya_vulpina_genome_assembly,_chromosome:_3	AUGUSTUS	intron	18730710	18733656	1	+	.	ID=g11245.t1.intron2;Parent=g11245.t1;
OY776278.1_Linnaemya_vulpina_genome_assembly,_chromosome:_3	AUGUSTUS	CDS	18733657	18735054	1	+	0	ID=g11245.t1.CDS3;Parent=g11245.t1;
OY776278.1_Linnaemya_vulpina_genome_assembly,_chromosome:_3	AUGUSTUS	exon	18733657	18735054	.	+	.	ID=g11245.t1.exon3;Parent=g11245.t1;
OY776278.1_Linnaemya_vulpina_genome_assembly,_chromosome:_3	AUGUSTUS	stop_codon	18735052	18735054	.	+	0	ID=g11245.t1.stop1;Parent=g11245.t1;
OY776278.1_Linnaemya_vulpina_genome_assembly,_chromosome:_3	GeneMark.hmm3	mRNA	18729728	18730724	.	+	.	ID=g11245.t2;Parent=g11245;
OY776278.1_Linnaemya_vulpina_genome_assembly,_chromosome:_3	GeneMark.hmm3	start_codon	18729728	18729730	.	+	0	ID=g11245.t2.start1;Parent=g11245.t2;
OY776278.1_Linnaemya_vulpina_genome_assembly,_chromosome:_3	GeneMark.hmm3	CDS	18729728	18730098	.	+	0	ID=g11245.t2.CDS1;Parent=g11245.t2;
OY776278.1_Linnaemya_vulpina_genome_assembly,_chromosome:_3	GeneMark.hmm3	exon	18729728	18730098	0	+	.	ID=g11245.t2.exon1;Parent=g11245.t2;
OY776278.1_Linnaemya_vulpina_genome_assembly,_chromosome:_3	GeneMark.hmm3	intron	18730099	18730195	.	+	1	ID=g11245.t2.intron1;Parent=g11245.t2;
OY776278.1_Linnaemya_vulpina_genome_assembly,_chromosome:_3	GeneMark.hmm3	CDS	18730196	18730724	.	+	1	ID=g11245.t2.CDS2;Parent=g11245.t2;
OY776278.1_Linnaemya_vulpina_genome_assembly,_chromosome:_3	GeneMark.hmm3	exon	18730196	18730724	0	+	.	ID=g11245.t2.exon2;Parent=g11245.t2;
OY776278.1_Linnaemya_vulpina_genome_assembly,_chromosome:_3	GeneMark.hmm3	stop_codon	18730722	18730724	.	+	0	ID=g11245.t2.stop1;Parent=g11245.t2;
OY776278.1_Linnaemya_vulpina_genome_assembly,_chromosome:_3	AUGUSTUS	gene	18736401	18737702	.	-	.	ID=g11246;
OY776278.1_Linnaemya_vulpina_genome_assembly,_chromosome:_3	AUGUSTUS	mRNA	18736401	18737702	0.59	-	.	ID=g11246.t1;Parent=g11246;
OY776278.1_Linnaemya_vulpina_genome_assembly,_chromosome:_3	AUGUSTUS	stop_codon	18736401	18736403	.	-	0	ID=g11246.t1.stop1;Parent=g11246.t1;
OY776278.1_Linnaemya_vulpina_genome_assembly,_chromosome:_3	AUGUSTUS	CDS	18736401	18736493	1	-	0	ID=g11246.t1.CDS1;Parent=g11246.t1;
OY776278.1_Linnaemya_vulpina_genome_assembly,_chromosome:_3	AUGUSTUS	exon	18736401	18736493	.	-	.	ID=g11246.t1.exon1;Parent=g11246.t1;
OY776278.1_Linnaemya_vulpina_genome_assembly,_chromosome:_3	AUGUSTUS	intron	18736494	18736555	1	-	.	ID=g11246.t1.intron1;Parent=g11246.t1;
OY776278.1_Linnaemya_vulpina_genome_assembly,_chromosome:_3	AUGUSTUS	CDS	18736556	18736690	1	-	0	ID=g11246.t1.CDS2;Parent=g11246.t1;
OY776278.1_Linnaemya_vulpina_genome_assembly,_chromosome:_3	AUGUSTUS	exon	18736556	18736690	.	-	.	ID=g11246.t1.exon2;Parent=g11246.t1;
OY776278.1_Linnaemya_vulpina_genome_assembly,_chromosome:_3	AUGUSTUS	intron	18736691	18736758	1	-	.	ID=g11246.t1.intron2;Parent=g11246.t1;
OY776278.1_Linnaemya_vulpina_genome_assembly,_chromosome:_3	AUGUSTUS	CDS	18736759	18736957	1	-	1	ID=g11246.t1.CDS3;Parent=g11246.t1;
OY776278.1_Linnaemya_vulpina_genome_assembly,_chromosome:_3	AUGUSTUS	exon	18736759	18736957	.	-	.	ID=g11246.t1.exon3;Parent=g11246.t1;
OY776278.1_Linnaemya_vulpina_genome_assembly,_chromosome:_3	AUGUSTUS	intron	18736958	18737338	1	-	.	ID=g11246.t1.intron3;Parent=g11246.t1;
OY776278.1_Linnaemya_vulpina_genome_assembly,_chromosome:_3	AUGUSTUS	CDS	18737339	18737463	1	-	0	ID=g11246.t1.CDS4;Parent=g11246.t1;
OY776278.1_Linnaemya_vulpina_genome_assembly,_chromosome:_3	AUGUSTUS	exon	18737339	18737463	.	-	.	ID=g11246.t1.exon4;Parent=g11246.t1;
OY776278.1_Linnaemya_vulpina_genome_assembly,_chromosome:_3	AUGUSTUS	intron	18737464	18737699	0.59	-	.	ID=g11246.t1.intron4;Parent=g11246.t1;
OY776278.1_Linnaemya_vulpina_genome_assembly,_chromosome:_3	AUGUSTUS	CDS	18737700	18737702	0.59	-	0	ID=g11246.t1.CDS5;Parent=g11246.t1;
OY776278.1_Linnaemya_vulpina_genome_assembly,_chromosome:_3	AUGUSTUS	exon	18737700	18737702	.	-	.	ID=g11246.t1.exon5;Parent=g11246.t1;
OY776278.1_Linnaemya_vulpina_genome_assembly,_chromosome:_3	AUGUSTUS	start_codon	18737700	18737702	.	-	0	ID=g11246.t1.start1;Parent=g11246.t1;
OY776278.1_Linnaemya_vulpina_genome_assembly,_chromosome:_3	AUGUSTUS	gene	18738434	18739183	.	+	.	ID=g11247;
OY776278.1_Linnaemya_vulpina_genome_assembly,_chromosome:_3	AUGUSTUS	mRNA	18738434	18739183	1	+	.	ID=g11247.t1;Parent=g11247;
OY776278.1_Linnaemya_vulpina_genome_assembly,_chromosome:_3	AUGUSTUS	start_codon	18738434	18738436	.	+	0	ID=g11247.t1.start1;Parent=g11247.t1;
OY776278.1_Linnaemya_vulpina_genome_assembly,_chromosome:_3	AUGUSTUS	CDS	18738434	18739183	1	+	0	ID=g11247.t1.CDS1;Parent=g11247.t1;
OY776278.1_Linnaemya_vulpina_genome_assembly,_chromosome:_3	AUGUSTUS	exon	18738434	18739183	.	+	.	ID=g11247.t1.exon1;Parent=g11247.t1;
OY776278.1_Linnaemya_vulpina_genome_assembly,_chromosome:_3	AUGUSTUS	stop_codon	18739181	18739183	.	+	0	ID=g11247.t1.stop1;Parent=g11247.t1;
OY776278.1_Linnaemya_vulpina_genome_assembly,_chromosome:_3	AUGUSTUS	gene	18739922	18755926	.	-	.	ID=g11248;
OY776278.1_Linnaemya_vulpina_genome_assembly,_chromosome:_3	AUGUSTUS	mRNA	18739922	18755926	1	-	.	ID=g11248.t1;Parent=g11248;
OY776278.1_Linnaemya_vulpina_genome_assembly,_chromosome:_3	AUGUSTUS	stop_codon	18739922	18739924	.	-	0	ID=g11248.t1.stop1;Parent=g11248.t1;
OY776278.1_Linnaemya_vulpina_genome_assembly,_chromosome:_3	AUGUSTUS	CDS	18739922	18740044	1	-	0	ID=g11248.t1.CDS1;Parent=g11248.t1;
OY776278.1_Linnaemya_vulpina_genome_assembly,_chromosome:_3	AUGUSTUS	exon	18739922	18740044	.	-	.	ID=g11248.t1.exon1;Parent=g11248.t1;
OY776278.1_Linnaemya_vulpina_genome_assembly,_chromosome:_3	AUGUSTUS	intron	18740045	18745019	1	-	.	ID=g11248.t1.intron1;Parent=g11248.t1;
OY776278.1_Linnaemya_vulpina_genome_assembly,_chromosome:_3	AUGUSTUS	CDS	18745020	18745079	1	-	0	ID=g11248.t1.CDS2;Parent=g11248.t1;
OY776278.1_Linnaemya_vulpina_genome_assembly,_chromosome:_3	AUGUSTUS	exon	18745020	18745079	.	-	.	ID=g11248.t1.exon2;Parent=g11248.t1;
OY776278.1_Linnaemya_vulpina_genome_assembly,_chromosome:_3	AUGUSTUS	intron	18745080	18745940	1	-	.	ID=g11248.t1.intron2;Parent=g11248.t1;
OY776278.1_Linnaemya_vulpina_genome_assembly,_chromosome:_3	AUGUSTUS	CDS	18745941	18746124	1	-	1	ID=g11248.t1.CDS3;Parent=g11248.t1;
OY776278.1_Linnaemya_vulpina_genome_assembly,_chromosome:_3	AUGUSTUS	exon	18745941	18746124	.	-	.	ID=g11248.t1.exon3;Parent=g11248.t1;
OY776278.1_Linnaemya_vulpina_genome_assembly,_chromosome:_3	AUGUSTUS	intron	18746125	18755708	1	-	.	ID=g11248.t1.intron3;Parent=g11248.t1;
OY776278.1_Linnaemya_vulpina_genome_assembly,_chromosome:_3	AUGUSTUS	CDS	18755709	18755926	1	-	0	ID=g11248.t1.CDS4;Parent=g11248.t1;
OY776278.1_Linnaemya_vulpina_genome_assembly,_chromosome:_3	AUGUSTUS	exon	18755709	18755926	.	-	.	ID=g11248.t1.exon4;Parent=g11248.t1;
OY776278.1_Linnaemya_vulpina_genome_assembly,_chromosome:_3	AUGUSTUS	start_codon	18755924	18755926	.	-	0	ID=g11248.t1.start1;Parent=g11248.t1;
OY776278.1_Linnaemya_vulpina_genome_assembly,_chromosome:_3	AUGUSTUS	gene	18763797	18766717	.	+	.	ID=g11249;
OY776278.1_Linnaemya_vulpina_genome_assembly,_chromosome:_3	AUGUSTUS	mRNA	18763797	18766717	1	+	.	ID=g11249.t1;Parent=g11249;
OY776278.1_Linnaemya_vulpina_genome_assembly,_chromosome:_3	AUGUSTUS	start_codon	18763797	18763799	.	+	0	ID=g11249.t1.start1;Parent=g11249.t1;
OY776278.1_Linnaemya_vulpina_genome_assembly,_chromosome:_3	AUGUSTUS	CDS	18763797	18763859	1	+	0	ID=g11249.t1.CDS1;Parent=g11249.t1;
OY776278.1_Linnaemya_vulpina_genome_assembly,_chromosome:_3	AUGUSTUS	exon	18763797	18763859	.	+	.	ID=g11249.t1.exon1;Parent=g11249.t1;
OY776278.1_Linnaemya_vulpina_genome_assembly,_chromosome:_3	AUGUSTUS	intron	18763860	18766002	1	+	.	ID=g11249.t1.intron1;Parent=g11249.t1;
OY776278.1_Linnaemya_vulpina_genome_assembly,_chromosome:_3	AUGUSTUS	CDS	18766003	18766155	1	+	0	ID=g11249.t1.CDS2;Parent=g11249.t1;
OY776278.1_Linnaemya_vulpina_genome_assembly,_chromosome:_3	AUGUSTUS	exon	18766003	18766155	.	+	.	ID=g11249.t1.exon2;Parent=g11249.t1;
OY776278.1_Linnaemya_vulpina_genome_assembly,_chromosome:_3	AUGUSTUS	intron	18766156	18766206	1	+	.	ID=g11249.t1.intron2;Parent=g11249.t1;
OY776278.1_Linnaemya_vulpina_genome_assembly,_chromosome:_3	AUGUSTUS	CDS	18766207	18766289	1	+	0	ID=g11249.t1.CDS3;Parent=g11249.t1;
OY776278.1_Linnaemya_vulpina_genome_assembly,_chromosome:_3	AUGUSTUS	exon	18766207	18766289	.	+	.	ID=g11249.t1.exon3;Parent=g11249.t1;
OY776278.1_Linnaemya_vulpina_genome_assembly,_chromosome:_3	AUGUSTUS	intron	18766290	18766353	1	+	.	ID=g11249.t1.intron3;Parent=g11249.t1;
OY776278.1_Linnaemya_vulpina_genome_assembly,_chromosome:_3	AUGUSTUS	CDS	18766354	18766517	1	+	1	ID=g11249.t1.CDS4;Parent=g11249.t1;
OY776278.1_Linnaemya_vulpina_genome_assembly,_chromosome:_3	AUGUSTUS	exon	18766354	18766517	.	+	.	ID=g11249.t1.exon4;Parent=g11249.t1;
OY776278.1_Linnaemya_vulpina_genome_assembly,_chromosome:_3	AUGUSTUS	intron	18766518	18766580	1	+	.	ID=g11249.t1.intron4;Parent=g11249.t1;
OY776278.1_Linnaemya_vulpina_genome_assembly,_chromosome:_3	AUGUSTUS	CDS	18766581	18766717	1	+	2	ID=g11249.t1.CDS5;Parent=g11249.t1;
OY776278.1_Linnaemya_vulpina_genome_assembly,_chromosome:_3	AUGUSTUS	exon	18766581	18766717	.	+	.	ID=g11249.t1.exon5;Parent=g11249.t1;
OY776278.1_Linnaemya_vulpina_genome_assembly,_chromosome:_3	AUGUSTUS	stop_codon	18766715	18766717	.	+	0	ID=g11249.t1.stop1;Parent=g11249.t1;
OY776278.1_Linnaemya_vulpina_genome_assembly,_chromosome:_3	AUGUSTUS	gene	18768261	18771922	.	-	.	ID=g11250;
OY776278.1_Linnaemya_vulpina_genome_assembly,_chromosome:_3	AUGUSTUS	mRNA	18768261	18771922	1	-	.	ID=g11250.t1;Parent=g11250;
OY776278.1_Linnaemya_vulpina_genome_assembly,_chromosome:_3	AUGUSTUS	stop_codon	18768261	18768263	.	-	0	ID=g11250.t1.stop1;Parent=g11250.t1;
OY776278.1_Linnaemya_vulpina_genome_assembly,_chromosome:_3	AUGUSTUS	CDS	18768261	18768597	1	-	1	ID=g11250.t1.CDS1;Parent=g11250.t1;
OY776278.1_Linnaemya_vulpina_genome_assembly,_chromosome:_3	AUGUSTUS	exon	18768261	18768597	.	-	.	ID=g11250.t1.exon1;Parent=g11250.t1;
OY776278.1_Linnaemya_vulpina_genome_assembly,_chromosome:_3	AUGUSTUS	intron	18768598	18768656	1	-	.	ID=g11250.t1.intron1;Parent=g11250.t1;
OY776278.1_Linnaemya_vulpina_genome_assembly,_chromosome:_3	AUGUSTUS	CDS	18768657	18768888	1	-	2	ID=g11250.t1.CDS2;Parent=g11250.t1;
OY776278.1_Linnaemya_vulpina_genome_assembly,_chromosome:_3	AUGUSTUS	exon	18768657	18768888	.	-	.	ID=g11250.t1.exon2;Parent=g11250.t1;
OY776278.1_Linnaemya_vulpina_genome_assembly,_chromosome:_3	AUGUSTUS	intron	18768889	18769127	1	-	.	ID=g11250.t1.intron2;Parent=g11250.t1;
OY776278.1_Linnaemya_vulpina_genome_assembly,_chromosome:_3	AUGUSTUS	CDS	18769128	18769347	1	-	0	ID=g11250.t1.CDS3;Parent=g11250.t1;
OY776278.1_Linnaemya_vulpina_genome_assembly,_chromosome:_3	AUGUSTUS	exon	18769128	18769347	.	-	.	ID=g11250.t1.exon3;Parent=g11250.t1;
OY776278.1_Linnaemya_vulpina_genome_assembly,_chromosome:_3	AUGUSTUS	intron	18769348	18769418	1	-	.	ID=g11250.t1.intron3;Parent=g11250.t1;
OY776278.1_Linnaemya_vulpina_genome_assembly,_chromosome:_3	AUGUSTUS	CDS	18769419	18769556	1	-	0	ID=g11250.t1.CDS4;Parent=g11250.t1;
OY776278.1_Linnaemya_vulpina_genome_assembly,_chromosome:_3	AUGUSTUS	exon	18769419	18769556	.	-	.	ID=g11250.t1.exon4;Parent=g11250.t1;
OY776278.1_Linnaemya_vulpina_genome_assembly,_chromosome:_3	AUGUSTUS	intron	18769557	18770173	1	-	.	ID=g11250.t1.intron4;Parent=g11250.t1;
OY776278.1_Linnaemya_vulpina_genome_assembly,_chromosome:_3	AUGUSTUS	CDS	18770174	18770417	1	-	1	ID=g11250.t1.CDS5;Parent=g11250.t1;
OY776278.1_Linnaemya_vulpina_genome_assembly,_chromosome:_3	AUGUSTUS	exon	18770174	18770417	.	-	.	ID=g11250.t1.exon5;Parent=g11250.t1;
OY776278.1_Linnaemya_vulpina_genome_assembly,_chromosome:_3	AUGUSTUS	intron	18770418	18770475	1	-	.	ID=g11250.t1.intron5;Parent=g11250.t1;
OY776278.1_Linnaemya_vulpina_genome_assembly,_chromosome:_3	AUGUSTUS	CDS	18770476	18770747	1	-	0	ID=g11250.t1.CDS6;Parent=g11250.t1;
OY776278.1_Linnaemya_vulpina_genome_assembly,_chromosome:_3	AUGUSTUS	exon	18770476	18770747	.	-	.	ID=g11250.t1.exon6;Parent=g11250.t1;
OY776278.1_Linnaemya_vulpina_genome_assembly,_chromosome:_3	AUGUSTUS	intron	18770748	18770798	1	-	.	ID=g11250.t1.intron6;Parent=g11250.t1;
OY776278.1_Linnaemya_vulpina_genome_assembly,_chromosome:_3	AUGUSTUS	CDS	18770799	18771099	1	-	1	ID=g11250.t1.CDS7;Parent=g11250.t1;
OY776278.1_Linnaemya_vulpina_genome_assembly,_chromosome:_3	AUGUSTUS	exon	18770799	18771099	.	-	.	ID=g11250.t1.exon7;Parent=g11250.t1;
OY776278.1_Linnaemya_vulpina_genome_assembly,_chromosome:_3	AUGUSTUS	intron	18771100	18771176	1	-	.	ID=g11250.t1.intron7;Parent=g11250.t1;
OY776278.1_Linnaemya_vulpina_genome_assembly,_chromosome:_3	AUGUSTUS	CDS	18771177	18771922	1	-	0	ID=g11250.t1.CDS8;Parent=g11250.t1;
OY776278.1_Linnaemya_vulpina_genome_assembly,_chromosome:_3	AUGUSTUS	exon	18771177	18771922	.	-	.	ID=g11250.t1.exon8;Parent=g11250.t1;
OY776278.1_Linnaemya_vulpina_genome_assembly,_chromosome:_3	AUGUSTUS	start_codon	18771920	18771922	.	-	0	ID=g11250.t1.start1;Parent=g11250.t1;
OY776278.1_Linnaemya_vulpina_genome_assembly,_chromosome:_3	AUGUSTUS	gene	18772609	18774870	.	-	.	ID=g11251;
OY776278.1_Linnaemya_vulpina_genome_assembly,_chromosome:_3	AUGUSTUS	mRNA	18772609	18774870	1	-	.	ID=g11251.t1;Parent=g11251;
OY776278.1_Linnaemya_vulpina_genome_assembly,_chromosome:_3	AUGUSTUS	stop_codon	18772609	18772611	.	-	0	ID=g11251.t1.stop1;Parent=g11251.t1;
OY776278.1_Linnaemya_vulpina_genome_assembly,_chromosome:_3	AUGUSTUS	CDS	18772609	18774870	1	-	0	ID=g11251.t1.CDS1;Parent=g11251.t1;
OY776278.1_Linnaemya_vulpina_genome_assembly,_chromosome:_3	AUGUSTUS	exon	18772609	18774870	.	-	.	ID=g11251.t1.exon1;Parent=g11251.t1;
OY776278.1_Linnaemya_vulpina_genome_assembly,_chromosome:_3	AUGUSTUS	start_codon	18774868	18774870	.	-	0	ID=g11251.t1.start1;Parent=g11251.t1;
OY776278.1_Linnaemya_vulpina_genome_assembly,_chromosome:_3	AUGUSTUS	gene	18775041	18775917	.	+	.	ID=g11252;
OY776278.1_Linnaemya_vulpina_genome_assembly,_chromosome:_3	AUGUSTUS	mRNA	18775041	18775917	0.37	+	.	ID=g11252.t1;Parent=g11252;
OY776278.1_Linnaemya_vulpina_genome_assembly,_chromosome:_3	AUGUSTUS	start_codon	18775041	18775043	.	+	0	ID=g11252.t1.start1;Parent=g11252.t1;
OY776278.1_Linnaemya_vulpina_genome_assembly,_chromosome:_3	AUGUSTUS	CDS	18775041	18775130	0.37	+	0	ID=g11252.t1.CDS1;Parent=g11252.t1;
OY776278.1_Linnaemya_vulpina_genome_assembly,_chromosome:_3	AUGUSTUS	exon	18775041	18775130	.	+	.	ID=g11252.t1.exon1;Parent=g11252.t1;
OY776278.1_Linnaemya_vulpina_genome_assembly,_chromosome:_3	AUGUSTUS	intron	18775131	18775465	0.54	+	.	ID=g11252.t1.intron1;Parent=g11252.t1;
OY776278.1_Linnaemya_vulpina_genome_assembly,_chromosome:_3	AUGUSTUS	CDS	18775466	18775617	1	+	0	ID=g11252.t1.CDS2;Parent=g11252.t1;
OY776278.1_Linnaemya_vulpina_genome_assembly,_chromosome:_3	AUGUSTUS	exon	18775466	18775617	.	+	.	ID=g11252.t1.exon2;Parent=g11252.t1;
OY776278.1_Linnaemya_vulpina_genome_assembly,_chromosome:_3	AUGUSTUS	intron	18775618	18775676	1	+	.	ID=g11252.t1.intron2;Parent=g11252.t1;
OY776278.1_Linnaemya_vulpina_genome_assembly,_chromosome:_3	AUGUSTUS	CDS	18775677	18775917	1	+	1	ID=g11252.t1.CDS3;Parent=g11252.t1;
OY776278.1_Linnaemya_vulpina_genome_assembly,_chromosome:_3	AUGUSTUS	exon	18775677	18775917	.	+	.	ID=g11252.t1.exon3;Parent=g11252.t1;
OY776278.1_Linnaemya_vulpina_genome_assembly,_chromosome:_3	AUGUSTUS	stop_codon	18775915	18775917	.	+	0	ID=g11252.t1.stop1;Parent=g11252.t1;
OY776278.1_Linnaemya_vulpina_genome_assembly,_chromosome:_3	AUGUSTUS	gene	18782456	18783277	.	-	.	ID=g11253;
OY776278.1_Linnaemya_vulpina_genome_assembly,_chromosome:_3	AUGUSTUS	mRNA	18782456	18783277	1	-	.	ID=g11253.t1;Parent=g11253;
OY776278.1_Linnaemya_vulpina_genome_assembly,_chromosome:_3	AUGUSTUS	stop_codon	18782456	18782458	.	-	0	ID=g11253.t1.stop1;Parent=g11253.t1;
OY776278.1_Linnaemya_vulpina_genome_assembly,_chromosome:_3	AUGUSTUS	CDS	18782456	18783277	1	-	0	ID=g11253.t1.CDS1;Parent=g11253.t1;
OY776278.1_Linnaemya_vulpina_genome_assembly,_chromosome:_3	AUGUSTUS	exon	18782456	18783277	.	-	.	ID=g11253.t1.exon1;Parent=g11253.t1;
OY776278.1_Linnaemya_vulpina_genome_assembly,_chromosome:_3	AUGUSTUS	start_codon	18783275	18783277	.	-	0	ID=g11253.t1.start1;Parent=g11253.t1;
OY776278.1_Linnaemya_vulpina_genome_assembly,_chromosome:_3	AUGUSTUS	gene	18797890	18811344	.	+	.	ID=g11254;
OY776278.1_Linnaemya_vulpina_genome_assembly,_chromosome:_3	AUGUSTUS	mRNA	18797890	18811344	1	+	.	ID=g11254.t1;Parent=g11254;
OY776278.1_Linnaemya_vulpina_genome_assembly,_chromosome:_3	AUGUSTUS	start_codon	18797890	18797892	.	+	0	ID=g11254.t1.start1;Parent=g11254.t1;
OY776278.1_Linnaemya_vulpina_genome_assembly,_chromosome:_3	AUGUSTUS	CDS	18797890	18797996	1	+	0	ID=g11254.t1.CDS1;Parent=g11254.t1;
OY776278.1_Linnaemya_vulpina_genome_assembly,_chromosome:_3	AUGUSTUS	exon	18797890	18797996	.	+	.	ID=g11254.t1.exon1;Parent=g11254.t1;
OY776278.1_Linnaemya_vulpina_genome_assembly,_chromosome:_3	AUGUSTUS	intron	18797997	18798085	1	+	.	ID=g11254.t1.intron1;Parent=g11254.t1;
OY776278.1_Linnaemya_vulpina_genome_assembly,_chromosome:_3	AUGUSTUS	CDS	18798086	18798241	1	+	1	ID=g11254.t1.CDS2;Parent=g11254.t1;
OY776278.1_Linnaemya_vulpina_genome_assembly,_chromosome:_3	AUGUSTUS	exon	18798086	18798241	.	+	.	ID=g11254.t1.exon2;Parent=g11254.t1;
OY776278.1_Linnaemya_vulpina_genome_assembly,_chromosome:_3	AUGUSTUS	intron	18798242	18799194	1	+	.	ID=g11254.t1.intron2;Parent=g11254.t1;
OY776278.1_Linnaemya_vulpina_genome_assembly,_chromosome:_3	AUGUSTUS	CDS	18799195	18799554	1	+	1	ID=g11254.t1.CDS3;Parent=g11254.t1;
OY776278.1_Linnaemya_vulpina_genome_assembly,_chromosome:_3	AUGUSTUS	exon	18799195	18799554	.	+	.	ID=g11254.t1.exon3;Parent=g11254.t1;
OY776278.1_Linnaemya_vulpina_genome_assembly,_chromosome:_3	AUGUSTUS	intron	18799555	18802540	1	+	.	ID=g11254.t1.intron3;Parent=g11254.t1;
OY776278.1_Linnaemya_vulpina_genome_assembly,_chromosome:_3	AUGUSTUS	CDS	18802541	18802700	1	+	1	ID=g11254.t1.CDS4;Parent=g11254.t1;
OY776278.1_Linnaemya_vulpina_genome_assembly,_chromosome:_3	AUGUSTUS	exon	18802541	18802700	.	+	.	ID=g11254.t1.exon4;Parent=g11254.t1;
OY776278.1_Linnaemya_vulpina_genome_assembly,_chromosome:_3	AUGUSTUS	intron	18802701	18807928	1	+	.	ID=g11254.t1.intron4;Parent=g11254.t1;
OY776278.1_Linnaemya_vulpina_genome_assembly,_chromosome:_3	AUGUSTUS	CDS	18807929	18807978	1	+	0	ID=g11254.t1.CDS5;Parent=g11254.t1;
OY776278.1_Linnaemya_vulpina_genome_assembly,_chromosome:_3	AUGUSTUS	exon	18807929	18807978	.	+	.	ID=g11254.t1.exon5;Parent=g11254.t1;
OY776278.1_Linnaemya_vulpina_genome_assembly,_chromosome:_3	AUGUSTUS	intron	18807979	18810767	1	+	.	ID=g11254.t1.intron5;Parent=g11254.t1;
OY776278.1_Linnaemya_vulpina_genome_assembly,_chromosome:_3	AUGUSTUS	CDS	18810768	18811344	1	+	1	ID=g11254.t1.CDS6;Parent=g11254.t1;
OY776278.1_Linnaemya_vulpina_genome_assembly,_chromosome:_3	AUGUSTUS	exon	18810768	18811344	.	+	.	ID=g11254.t1.exon6;Parent=g11254.t1;
OY776278.1_Linnaemya_vulpina_genome_assembly,_chromosome:_3	AUGUSTUS	stop_codon	18811342	18811344	.	+	0	ID=g11254.t1.stop1;Parent=g11254.t1;
OY776278.1_Linnaemya_vulpina_genome_assembly,_chromosome:_3	AUGUSTUS	gene	18814145	18818840	.	-	.	ID=g11255;
OY776278.1_Linnaemya_vulpina_genome_assembly,_chromosome:_3	AUGUSTUS	mRNA	18814145	18818840	1	-	.	ID=g11255.t1;Parent=g11255;
OY776278.1_Linnaemya_vulpina_genome_assembly,_chromosome:_3	AUGUSTUS	stop_codon	18814145	18814147	.	-	0	ID=g11255.t1.stop1;Parent=g11255.t1;
OY776278.1_Linnaemya_vulpina_genome_assembly,_chromosome:_3	AUGUSTUS	CDS	18814145	18814166	1	-	1	ID=g11255.t1.CDS1;Parent=g11255.t1;
OY776278.1_Linnaemya_vulpina_genome_assembly,_chromosome:_3	AUGUSTUS	exon	18814145	18814166	.	-	.	ID=g11255.t1.exon1;Parent=g11255.t1;
OY776278.1_Linnaemya_vulpina_genome_assembly,_chromosome:_3	AUGUSTUS	intron	18814167	18814987	1	-	.	ID=g11255.t1.intron1;Parent=g11255.t1;
OY776278.1_Linnaemya_vulpina_genome_assembly,_chromosome:_3	AUGUSTUS	CDS	18814988	18815102	1	-	2	ID=g11255.t1.CDS2;Parent=g11255.t1;
OY776278.1_Linnaemya_vulpina_genome_assembly,_chromosome:_3	AUGUSTUS	exon	18814988	18815102	.	-	.	ID=g11255.t1.exon2;Parent=g11255.t1;
OY776278.1_Linnaemya_vulpina_genome_assembly,_chromosome:_3	AUGUSTUS	intron	18815103	18817759	1	-	.	ID=g11255.t1.intron2;Parent=g11255.t1;
OY776278.1_Linnaemya_vulpina_genome_assembly,_chromosome:_3	AUGUSTUS	CDS	18817760	18817925	1	-	0	ID=g11255.t1.CDS3;Parent=g11255.t1;
OY776278.1_Linnaemya_vulpina_genome_assembly,_chromosome:_3	AUGUSTUS	exon	18817760	18817925	.	-	.	ID=g11255.t1.exon3;Parent=g11255.t1;
OY776278.1_Linnaemya_vulpina_genome_assembly,_chromosome:_3	AUGUSTUS	intron	18817926	18818283	1	-	.	ID=g11255.t1.intron3;Parent=g11255.t1;
OY776278.1_Linnaemya_vulpina_genome_assembly,_chromosome:_3	AUGUSTUS	CDS	18818284	18818548	1	-	1	ID=g11255.t1.CDS4;Parent=g11255.t1;
OY776278.1_Linnaemya_vulpina_genome_assembly,_chromosome:_3	AUGUSTUS	exon	18818284	18818548	.	-	.	ID=g11255.t1.exon4;Parent=g11255.t1;
OY776278.1_Linnaemya_vulpina_genome_assembly,_chromosome:_3	AUGUSTUS	intron	18818549	18818712	1	-	.	ID=g11255.t1.intron4;Parent=g11255.t1;
OY776278.1_Linnaemya_vulpina_genome_assembly,_chromosome:_3	AUGUSTUS	CDS	18818713	18818840	1	-	0	ID=g11255.t1.CDS5;Parent=g11255.t1;
OY776278.1_Linnaemya_vulpina_genome_assembly,_chromosome:_3	AUGUSTUS	exon	18818713	18818840	.	-	.	ID=g11255.t1.exon5;Parent=g11255.t1;
OY776278.1_Linnaemya_vulpina_genome_assembly,_chromosome:_3	AUGUSTUS	start_codon	18818838	18818840	.	-	0	ID=g11255.t1.start1;Parent=g11255.t1;
OY776278.1_Linnaemya_vulpina_genome_assembly,_chromosome:_3	AUGUSTUS	gene	18819753	18827329	.	+	.	ID=g11256;
OY776278.1_Linnaemya_vulpina_genome_assembly,_chromosome:_3	AUGUSTUS	mRNA	18819753	18827329	1	+	.	ID=g11256.t1;Parent=g11256;
OY776278.1_Linnaemya_vulpina_genome_assembly,_chromosome:_3	AUGUSTUS	start_codon	18819753	18819755	.	+	0	ID=g11256.t1.start1;Parent=g11256.t1;
OY776278.1_Linnaemya_vulpina_genome_assembly,_chromosome:_3	AUGUSTUS	CDS	18819753	18819821	1	+	0	ID=g11256.t1.CDS1;Parent=g11256.t1;
OY776278.1_Linnaemya_vulpina_genome_assembly,_chromosome:_3	AUGUSTUS	exon	18819753	18819821	.	+	.	ID=g11256.t1.exon1;Parent=g11256.t1;
OY776278.1_Linnaemya_vulpina_genome_assembly,_chromosome:_3	AUGUSTUS	intron	18819822	18823053	1	+	.	ID=g11256.t1.intron1;Parent=g11256.t1;
OY776278.1_Linnaemya_vulpina_genome_assembly,_chromosome:_3	AUGUSTUS	CDS	18823054	18823351	1	+	0	ID=g11256.t1.CDS2;Parent=g11256.t1;
OY776278.1_Linnaemya_vulpina_genome_assembly,_chromosome:_3	AUGUSTUS	exon	18823054	18823351	.	+	.	ID=g11256.t1.exon2;Parent=g11256.t1;
OY776278.1_Linnaemya_vulpina_genome_assembly,_chromosome:_3	AUGUSTUS	intron	18823352	18823720	1	+	.	ID=g11256.t1.intron2;Parent=g11256.t1;
OY776278.1_Linnaemya_vulpina_genome_assembly,_chromosome:_3	AUGUSTUS	CDS	18823721	18824307	1	+	2	ID=g11256.t1.CDS3;Parent=g11256.t1;
OY776278.1_Linnaemya_vulpina_genome_assembly,_chromosome:_3	AUGUSTUS	exon	18823721	18824307	.	+	.	ID=g11256.t1.exon3;Parent=g11256.t1;
OY776278.1_Linnaemya_vulpina_genome_assembly,_chromosome:_3	AUGUSTUS	intron	18824308	18824378	1	+	.	ID=g11256.t1.intron3;Parent=g11256.t1;
OY776278.1_Linnaemya_vulpina_genome_assembly,_chromosome:_3	AUGUSTUS	CDS	18824379	18824516	1	+	0	ID=g11256.t1.CDS4;Parent=g11256.t1;
OY776278.1_Linnaemya_vulpina_genome_assembly,_chromosome:_3	AUGUSTUS	exon	18824379	18824516	.	+	.	ID=g11256.t1.exon4;Parent=g11256.t1;
OY776278.1_Linnaemya_vulpina_genome_assembly,_chromosome:_3	AUGUSTUS	intron	18824517	18824582	1	+	.	ID=g11256.t1.intron4;Parent=g11256.t1;
OY776278.1_Linnaemya_vulpina_genome_assembly,_chromosome:_3	AUGUSTUS	CDS	18824583	18824697	1	+	0	ID=g11256.t1.CDS5;Parent=g11256.t1;
OY776278.1_Linnaemya_vulpina_genome_assembly,_chromosome:_3	AUGUSTUS	exon	18824583	18824697	.	+	.	ID=g11256.t1.exon5;Parent=g11256.t1;
OY776278.1_Linnaemya_vulpina_genome_assembly,_chromosome:_3	AUGUSTUS	intron	18824698	18825773	1	+	.	ID=g11256.t1.intron5;Parent=g11256.t1;
OY776278.1_Linnaemya_vulpina_genome_assembly,_chromosome:_3	AUGUSTUS	CDS	18825774	18825978	1	+	2	ID=g11256.t1.CDS6;Parent=g11256.t1;
OY776278.1_Linnaemya_vulpina_genome_assembly,_chromosome:_3	AUGUSTUS	exon	18825774	18825978	.	+	.	ID=g11256.t1.exon6;Parent=g11256.t1;
OY776278.1_Linnaemya_vulpina_genome_assembly,_chromosome:_3	AUGUSTUS	intron	18825979	18826042	1	+	.	ID=g11256.t1.intron6;Parent=g11256.t1;
OY776278.1_Linnaemya_vulpina_genome_assembly,_chromosome:_3	AUGUSTUS	CDS	18826043	18826649	1	+	1	ID=g11256.t1.CDS7;Parent=g11256.t1;
OY776278.1_Linnaemya_vulpina_genome_assembly,_chromosome:_3	AUGUSTUS	exon	18826043	18826649	.	+	.	ID=g11256.t1.exon7;Parent=g11256.t1;
OY776278.1_Linnaemya_vulpina_genome_assembly,_chromosome:_3	AUGUSTUS	intron	18826650	18826756	1	+	.	ID=g11256.t1.intron7;Parent=g11256.t1;
OY776278.1_Linnaemya_vulpina_genome_assembly,_chromosome:_3	AUGUSTUS	CDS	18826757	18827329	1	+	0	ID=g11256.t1.CDS8;Parent=g11256.t1;
OY776278.1_Linnaemya_vulpina_genome_assembly,_chromosome:_3	AUGUSTUS	exon	18826757	18827329	.	+	.	ID=g11256.t1.exon8;Parent=g11256.t1;
OY776278.1_Linnaemya_vulpina_genome_assembly,_chromosome:_3	AUGUSTUS	stop_codon	18827327	18827329	.	+	0	ID=g11256.t1.stop1;Parent=g11256.t1;
OY776278.1_Linnaemya_vulpina_genome_assembly,_chromosome:_3	AUGUSTUS	gene	18829062	18830205	.	+	.	ID=g11257;
OY776278.1_Linnaemya_vulpina_genome_assembly,_chromosome:_3	AUGUSTUS	mRNA	18829062	18830205	1	+	.	ID=g11257.t1;Parent=g11257;
OY776278.1_Linnaemya_vulpina_genome_assembly,_chromosome:_3	AUGUSTUS	start_codon	18829062	18829064	.	+	0	ID=g11257.t1.start1;Parent=g11257.t1;
OY776278.1_Linnaemya_vulpina_genome_assembly,_chromosome:_3	AUGUSTUS	CDS	18829062	18829814	1	+	0	ID=g11257.t1.CDS1;Parent=g11257.t1;
OY776278.1_Linnaemya_vulpina_genome_assembly,_chromosome:_3	AUGUSTUS	exon	18829062	18829814	.	+	.	ID=g11257.t1.exon1;Parent=g11257.t1;
OY776278.1_Linnaemya_vulpina_genome_assembly,_chromosome:_3	AUGUSTUS	intron	18829815	18830031	1	+	.	ID=g11257.t1.intron1;Parent=g11257.t1;
OY776278.1_Linnaemya_vulpina_genome_assembly,_chromosome:_3	AUGUSTUS	CDS	18830032	18830205	1	+	0	ID=g11257.t1.CDS2;Parent=g11257.t1;
OY776278.1_Linnaemya_vulpina_genome_assembly,_chromosome:_3	AUGUSTUS	exon	18830032	18830205	.	+	.	ID=g11257.t1.exon2;Parent=g11257.t1;
OY776278.1_Linnaemya_vulpina_genome_assembly,_chromosome:_3	AUGUSTUS	stop_codon	18830203	18830205	.	+	0	ID=g11257.t1.stop1;Parent=g11257.t1;
OY776278.1_Linnaemya_vulpina_genome_assembly,_chromosome:_3	AUGUSTUS	gene	18830267	18833873	.	-	.	ID=g11258;
OY776278.1_Linnaemya_vulpina_genome_assembly,_chromosome:_3	AUGUSTUS	mRNA	18830267	18833873	1	-	.	ID=g11258.t1;Parent=g11258;
OY776278.1_Linnaemya_vulpina_genome_assembly,_chromosome:_3	AUGUSTUS	stop_codon	18830267	18830269	.	-	0	ID=g11258.t1.stop1;Parent=g11258.t1;
OY776278.1_Linnaemya_vulpina_genome_assembly,_chromosome:_3	AUGUSTUS	CDS	18830267	18830413	1	-	0	ID=g11258.t1.CDS1;Parent=g11258.t1;
OY776278.1_Linnaemya_vulpina_genome_assembly,_chromosome:_3	AUGUSTUS	exon	18830267	18830413	.	-	.	ID=g11258.t1.exon1;Parent=g11258.t1;
OY776278.1_Linnaemya_vulpina_genome_assembly,_chromosome:_3	AUGUSTUS	intron	18830414	18831483	1	-	.	ID=g11258.t1.intron1;Parent=g11258.t1;
OY776278.1_Linnaemya_vulpina_genome_assembly,_chromosome:_3	AUGUSTUS	CDS	18831484	18831895	1	-	1	ID=g11258.t1.CDS2;Parent=g11258.t1;
OY776278.1_Linnaemya_vulpina_genome_assembly,_chromosome:_3	AUGUSTUS	exon	18831484	18831895	.	-	.	ID=g11258.t1.exon2;Parent=g11258.t1;
OY776278.1_Linnaemya_vulpina_genome_assembly,_chromosome:_3	AUGUSTUS	intron	18831896	18831991	1	-	.	ID=g11258.t1.intron2;Parent=g11258.t1;
OY776278.1_Linnaemya_vulpina_genome_assembly,_chromosome:_3	AUGUSTUS	CDS	18831992	18832493	1	-	2	ID=g11258.t1.CDS3;Parent=g11258.t1;
OY776278.1_Linnaemya_vulpina_genome_assembly,_chromosome:_3	AUGUSTUS	exon	18831992	18832493	.	-	.	ID=g11258.t1.exon3;Parent=g11258.t1;
OY776278.1_Linnaemya_vulpina_genome_assembly,_chromosome:_3	AUGUSTUS	intron	18832494	18832879	1	-	.	ID=g11258.t1.intron3;Parent=g11258.t1;
OY776278.1_Linnaemya_vulpina_genome_assembly,_chromosome:_3	AUGUSTUS	CDS	18832880	18833873	1	-	0	ID=g11258.t1.CDS4;Parent=g11258.t1;
OY776278.1_Linnaemya_vulpina_genome_assembly,_chromosome:_3	AUGUSTUS	exon	18832880	18833873	.	-	.	ID=g11258.t1.exon4;Parent=g11258.t1;
OY776278.1_Linnaemya_vulpina_genome_assembly,_chromosome:_3	AUGUSTUS	start_codon	18833871	18833873	.	-	0	ID=g11258.t1.start1;Parent=g11258.t1;
OY776278.1_Linnaemya_vulpina_genome_assembly,_chromosome:_3	AUGUSTUS	gene	18835004	18840652	.	+	.	ID=g11259;
OY776278.1_Linnaemya_vulpina_genome_assembly,_chromosome:_3	AUGUSTUS	mRNA	18835004	18840652	1	+	.	ID=g11259.t1;Parent=g11259;
OY776278.1_Linnaemya_vulpina_genome_assembly,_chromosome:_3	AUGUSTUS	start_codon	18835004	18835006	.	+	0	ID=g11259.t1.start1;Parent=g11259.t1;
OY776278.1_Linnaemya_vulpina_genome_assembly,_chromosome:_3	AUGUSTUS	CDS	18835004	18835082	1	+	0	ID=g11259.t1.CDS1;Parent=g11259.t1;
OY776278.1_Linnaemya_vulpina_genome_assembly,_chromosome:_3	AUGUSTUS	exon	18835004	18835082	.	+	.	ID=g11259.t1.exon1;Parent=g11259.t1;
OY776278.1_Linnaemya_vulpina_genome_assembly,_chromosome:_3	AUGUSTUS	intron	18835083	18835158	1	+	.	ID=g11259.t1.intron1;Parent=g11259.t1;
OY776278.1_Linnaemya_vulpina_genome_assembly,_chromosome:_3	AUGUSTUS	CDS	18835159	18835672	1	+	2	ID=g11259.t1.CDS2;Parent=g11259.t1;
OY776278.1_Linnaemya_vulpina_genome_assembly,_chromosome:_3	AUGUSTUS	exon	18835159	18835672	.	+	.	ID=g11259.t1.exon2;Parent=g11259.t1;
OY776278.1_Linnaemya_vulpina_genome_assembly,_chromosome:_3	AUGUSTUS	intron	18835673	18836822	1	+	.	ID=g11259.t1.intron2;Parent=g11259.t1;
OY776278.1_Linnaemya_vulpina_genome_assembly,_chromosome:_3	AUGUSTUS	CDS	18836823	18837144	1	+	1	ID=g11259.t1.CDS3;Parent=g11259.t1;
OY776278.1_Linnaemya_vulpina_genome_assembly,_chromosome:_3	AUGUSTUS	exon	18836823	18837144	.	+	.	ID=g11259.t1.exon3;Parent=g11259.t1;
OY776278.1_Linnaemya_vulpina_genome_assembly,_chromosome:_3	AUGUSTUS	intron	18837145	18837543	1	+	.	ID=g11259.t1.intron3;Parent=g11259.t1;
OY776278.1_Linnaemya_vulpina_genome_assembly,_chromosome:_3	AUGUSTUS	CDS	18837544	18838767	1	+	0	ID=g11259.t1.CDS4;Parent=g11259.t1;
OY776278.1_Linnaemya_vulpina_genome_assembly,_chromosome:_3	AUGUSTUS	exon	18837544	18838767	.	+	.	ID=g11259.t1.exon4;Parent=g11259.t1;
OY776278.1_Linnaemya_vulpina_genome_assembly,_chromosome:_3	AUGUSTUS	intron	18838768	18839086	1	+	.	ID=g11259.t1.intron4;Parent=g11259.t1;
OY776278.1_Linnaemya_vulpina_genome_assembly,_chromosome:_3	AUGUSTUS	CDS	18839087	18840512	1	+	0	ID=g11259.t1.CDS5;Parent=g11259.t1;
OY776278.1_Linnaemya_vulpina_genome_assembly,_chromosome:_3	AUGUSTUS	exon	18839087	18840512	.	+	.	ID=g11259.t1.exon5;Parent=g11259.t1;
OY776278.1_Linnaemya_vulpina_genome_assembly,_chromosome:_3	AUGUSTUS	intron	18840513	18840563	1	+	.	ID=g11259.t1.intron5;Parent=g11259.t1;
OY776278.1_Linnaemya_vulpina_genome_assembly,_chromosome:_3	AUGUSTUS	CDS	18840564	18840652	1	+	2	ID=g11259.t1.CDS6;Parent=g11259.t1;
OY776278.1_Linnaemya_vulpina_genome_assembly,_chromosome:_3	AUGUSTUS	exon	18840564	18840652	.	+	.	ID=g11259.t1.exon6;Parent=g11259.t1;
OY776278.1_Linnaemya_vulpina_genome_assembly,_chromosome:_3	AUGUSTUS	stop_codon	18840650	18840652	.	+	0	ID=g11259.t1.stop1;Parent=g11259.t1;
OY776278.1_Linnaemya_vulpina_genome_assembly,_chromosome:_3	AUGUSTUS	gene	18840844	18843891	.	-	.	ID=g11260;
OY776278.1_Linnaemya_vulpina_genome_assembly,_chromosome:_3	AUGUSTUS	mRNA	18840844	18843891	1	-	.	ID=g11260.t1;Parent=g11260;
OY776278.1_Linnaemya_vulpina_genome_assembly,_chromosome:_3	AUGUSTUS	stop_codon	18840844	18840846	.	-	0	ID=g11260.t1.stop1;Parent=g11260.t1;
OY776278.1_Linnaemya_vulpina_genome_assembly,_chromosome:_3	AUGUSTUS	CDS	18840844	18841266	1	-	0	ID=g11260.t1.CDS1;Parent=g11260.t1;
OY776278.1_Linnaemya_vulpina_genome_assembly,_chromosome:_3	AUGUSTUS	exon	18840844	18841266	.	-	.	ID=g11260.t1.exon1;Parent=g11260.t1;
OY776278.1_Linnaemya_vulpina_genome_assembly,_chromosome:_3	AUGUSTUS	intron	18841267	18841338	1	-	.	ID=g11260.t1.intron1;Parent=g11260.t1;
OY776278.1_Linnaemya_vulpina_genome_assembly,_chromosome:_3	AUGUSTUS	CDS	18841339	18841593	1	-	0	ID=g11260.t1.CDS2;Parent=g11260.t1;
OY776278.1_Linnaemya_vulpina_genome_assembly,_chromosome:_3	AUGUSTUS	exon	18841339	18841593	.	-	.	ID=g11260.t1.exon2;Parent=g11260.t1;
OY776278.1_Linnaemya_vulpina_genome_assembly,_chromosome:_3	AUGUSTUS	intron	18841594	18841645	1	-	.	ID=g11260.t1.intron2;Parent=g11260.t1;
OY776278.1_Linnaemya_vulpina_genome_assembly,_chromosome:_3	AUGUSTUS	CDS	18841646	18841846	1	-	0	ID=g11260.t1.CDS3;Parent=g11260.t1;
OY776278.1_Linnaemya_vulpina_genome_assembly,_chromosome:_3	AUGUSTUS	exon	18841646	18841846	.	-	.	ID=g11260.t1.exon3;Parent=g11260.t1;
OY776278.1_Linnaemya_vulpina_genome_assembly,_chromosome:_3	AUGUSTUS	intron	18841847	18841904	1	-	.	ID=g11260.t1.intron3;Parent=g11260.t1;
OY776278.1_Linnaemya_vulpina_genome_assembly,_chromosome:_3	AUGUSTUS	CDS	18841905	18842100	1	-	1	ID=g11260.t1.CDS4;Parent=g11260.t1;
OY776278.1_Linnaemya_vulpina_genome_assembly,_chromosome:_3	AUGUSTUS	exon	18841905	18842100	.	-	.	ID=g11260.t1.exon4;Parent=g11260.t1;
OY776278.1_Linnaemya_vulpina_genome_assembly,_chromosome:_3	AUGUSTUS	intron	18842101	18842155	1	-	.	ID=g11260.t1.intron4;Parent=g11260.t1;
OY776278.1_Linnaemya_vulpina_genome_assembly,_chromosome:_3	AUGUSTUS	CDS	18842156	18842364	1	-	0	ID=g11260.t1.CDS5;Parent=g11260.t1;
OY776278.1_Linnaemya_vulpina_genome_assembly,_chromosome:_3	AUGUSTUS	exon	18842156	18842364	.	-	.	ID=g11260.t1.exon5;Parent=g11260.t1;
OY776278.1_Linnaemya_vulpina_genome_assembly,_chromosome:_3	AUGUSTUS	intron	18842365	18842425	1	-	.	ID=g11260.t1.intron5;Parent=g11260.t1;
OY776278.1_Linnaemya_vulpina_genome_assembly,_chromosome:_3	AUGUSTUS	CDS	18842426	18842557	1	-	0	ID=g11260.t1.CDS6;Parent=g11260.t1;
OY776278.1_Linnaemya_vulpina_genome_assembly,_chromosome:_3	AUGUSTUS	exon	18842426	18842557	.	-	.	ID=g11260.t1.exon6;Parent=g11260.t1;
OY776278.1_Linnaemya_vulpina_genome_assembly,_chromosome:_3	AUGUSTUS	intron	18842558	18842635	1	-	.	ID=g11260.t1.intron6;Parent=g11260.t1;
OY776278.1_Linnaemya_vulpina_genome_assembly,_chromosome:_3	AUGUSTUS	CDS	18842636	18842752	1	-	0	ID=g11260.t1.CDS7;Parent=g11260.t1;
OY776278.1_Linnaemya_vulpina_genome_assembly,_chromosome:_3	AUGUSTUS	exon	18842636	18842752	.	-	.	ID=g11260.t1.exon7;Parent=g11260.t1;
OY776278.1_Linnaemya_vulpina_genome_assembly,_chromosome:_3	AUGUSTUS	intron	18842753	18842804	1	-	.	ID=g11260.t1.intron7;Parent=g11260.t1;
OY776278.1_Linnaemya_vulpina_genome_assembly,_chromosome:_3	AUGUSTUS	CDS	18842805	18843673	1	-	2	ID=g11260.t1.CDS8;Parent=g11260.t1;
OY776278.1_Linnaemya_vulpina_genome_assembly,_chromosome:_3	AUGUSTUS	exon	18842805	18843673	.	-	.	ID=g11260.t1.exon8;Parent=g11260.t1;
OY776278.1_Linnaemya_vulpina_genome_assembly,_chromosome:_3	AUGUSTUS	intron	18843674	18843731	1	-	.	ID=g11260.t1.intron8;Parent=g11260.t1;
OY776278.1_Linnaemya_vulpina_genome_assembly,_chromosome:_3	AUGUSTUS	CDS	18843732	18843891	1	-	0	ID=g11260.t1.CDS9;Parent=g11260.t1;
OY776278.1_Linnaemya_vulpina_genome_assembly,_chromosome:_3	AUGUSTUS	exon	18843732	18843891	.	-	.	ID=g11260.t1.exon9;Parent=g11260.t1;
OY776278.1_Linnaemya_vulpina_genome_assembly,_chromosome:_3	AUGUSTUS	start_codon	18843889	18843891	.	-	0	ID=g11260.t1.start1;Parent=g11260.t1;
OY776278.1_Linnaemya_vulpina_genome_assembly,_chromosome:_3	AUGUSTUS	gene	18844975	18850346	.	-	.	ID=g11261;
OY776278.1_Linnaemya_vulpina_genome_assembly,_chromosome:_3	AUGUSTUS	mRNA	18844975	18850346	0.52	-	.	ID=g11261.t1;Parent=g11261;
OY776278.1_Linnaemya_vulpina_genome_assembly,_chromosome:_3	AUGUSTUS	stop_codon	18844975	18844977	.	-	0	ID=g11261.t1.stop1;Parent=g11261.t1;
OY776278.1_Linnaemya_vulpina_genome_assembly,_chromosome:_3	AUGUSTUS	CDS	18844975	18845110	0.52	-	1	ID=g11261.t1.CDS1;Parent=g11261.t1;
OY776278.1_Linnaemya_vulpina_genome_assembly,_chromosome:_3	AUGUSTUS	exon	18844975	18845110	.	-	.	ID=g11261.t1.exon1;Parent=g11261.t1;
OY776278.1_Linnaemya_vulpina_genome_assembly,_chromosome:_3	AUGUSTUS	intron	18845111	18845175	1	-	.	ID=g11261.t1.intron1;Parent=g11261.t1;
OY776278.1_Linnaemya_vulpina_genome_assembly,_chromosome:_3	AUGUSTUS	CDS	18845176	18845608	1	-	2	ID=g11261.t1.CDS2;Parent=g11261.t1;
OY776278.1_Linnaemya_vulpina_genome_assembly,_chromosome:_3	AUGUSTUS	exon	18845176	18845608	.	-	.	ID=g11261.t1.exon2;Parent=g11261.t1;
OY776278.1_Linnaemya_vulpina_genome_assembly,_chromosome:_3	AUGUSTUS	intron	18845609	18845694	1	-	.	ID=g11261.t1.intron2;Parent=g11261.t1;
OY776278.1_Linnaemya_vulpina_genome_assembly,_chromosome:_3	AUGUSTUS	CDS	18845695	18847519	1	-	0	ID=g11261.t1.CDS3;Parent=g11261.t1;
OY776278.1_Linnaemya_vulpina_genome_assembly,_chromosome:_3	AUGUSTUS	exon	18845695	18847519	.	-	.	ID=g11261.t1.exon3;Parent=g11261.t1;
OY776278.1_Linnaemya_vulpina_genome_assembly,_chromosome:_3	AUGUSTUS	intron	18847520	18847587	1	-	.	ID=g11261.t1.intron3;Parent=g11261.t1;
OY776278.1_Linnaemya_vulpina_genome_assembly,_chromosome:_3	AUGUSTUS	CDS	18847588	18847979	1	-	2	ID=g11261.t1.CDS4;Parent=g11261.t1;
OY776278.1_Linnaemya_vulpina_genome_assembly,_chromosome:_3	AUGUSTUS	exon	18847588	18847979	.	-	.	ID=g11261.t1.exon4;Parent=g11261.t1;
OY776278.1_Linnaemya_vulpina_genome_assembly,_chromosome:_3	AUGUSTUS	intron	18847980	18849038	1	-	.	ID=g11261.t1.intron4;Parent=g11261.t1;
OY776278.1_Linnaemya_vulpina_genome_assembly,_chromosome:_3	AUGUSTUS	CDS	18849039	18849109	1	-	1	ID=g11261.t1.CDS5;Parent=g11261.t1;
OY776278.1_Linnaemya_vulpina_genome_assembly,_chromosome:_3	AUGUSTUS	exon	18849039	18849109	.	-	.	ID=g11261.t1.exon5;Parent=g11261.t1;
OY776278.1_Linnaemya_vulpina_genome_assembly,_chromosome:_3	AUGUSTUS	intron	18849110	18850040	1	-	.	ID=g11261.t1.intron5;Parent=g11261.t1;
OY776278.1_Linnaemya_vulpina_genome_assembly,_chromosome:_3	AUGUSTUS	CDS	18850041	18850156	1	-	0	ID=g11261.t1.CDS6;Parent=g11261.t1;
OY776278.1_Linnaemya_vulpina_genome_assembly,_chromosome:_3	AUGUSTUS	exon	18850041	18850156	.	-	.	ID=g11261.t1.exon6;Parent=g11261.t1;
OY776278.1_Linnaemya_vulpina_genome_assembly,_chromosome:_3	AUGUSTUS	intron	18850157	18850220	1	-	.	ID=g11261.t1.intron6;Parent=g11261.t1;
OY776278.1_Linnaemya_vulpina_genome_assembly,_chromosome:_3	AUGUSTUS	CDS	18850221	18850346	1	-	0	ID=g11261.t1.CDS7;Parent=g11261.t1;
OY776278.1_Linnaemya_vulpina_genome_assembly,_chromosome:_3	AUGUSTUS	exon	18850221	18850346	.	-	.	ID=g11261.t1.exon7;Parent=g11261.t1;
OY776278.1_Linnaemya_vulpina_genome_assembly,_chromosome:_3	AUGUSTUS	start_codon	18850344	18850346	.	-	0	ID=g11261.t1.start1;Parent=g11261.t1;
OY776278.1_Linnaemya_vulpina_genome_assembly,_chromosome:_3	AUGUSTUS	gene	18860524	18861207	.	+	.	ID=g11262;
OY776278.1_Linnaemya_vulpina_genome_assembly,_chromosome:_3	AUGUSTUS	mRNA	18860524	18861207	1	+	.	ID=g11262.t1;Parent=g11262;
OY776278.1_Linnaemya_vulpina_genome_assembly,_chromosome:_3	AUGUSTUS	start_codon	18860524	18860526	.	+	0	ID=g11262.t1.start1;Parent=g11262.t1;
OY776278.1_Linnaemya_vulpina_genome_assembly,_chromosome:_3	AUGUSTUS	CDS	18860524	18861207	1	+	0	ID=g11262.t1.CDS1;Parent=g11262.t1;
OY776278.1_Linnaemya_vulpina_genome_assembly,_chromosome:_3	AUGUSTUS	exon	18860524	18861207	.	+	.	ID=g11262.t1.exon1;Parent=g11262.t1;
OY776278.1_Linnaemya_vulpina_genome_assembly,_chromosome:_3	AUGUSTUS	stop_codon	18861205	18861207	.	+	0	ID=g11262.t1.stop1;Parent=g11262.t1;
OY776278.1_Linnaemya_vulpina_genome_assembly,_chromosome:_3	AUGUSTUS	gene	18868865	18871289	.	-	.	ID=g11263;
OY776278.1_Linnaemya_vulpina_genome_assembly,_chromosome:_3	AUGUSTUS	mRNA	18868865	18871289	1	-	.	ID=g11263.t1;Parent=g11263;
OY776278.1_Linnaemya_vulpina_genome_assembly,_chromosome:_3	AUGUSTUS	stop_codon	18868865	18868867	.	-	0	ID=g11263.t1.stop1;Parent=g11263.t1;
OY776278.1_Linnaemya_vulpina_genome_assembly,_chromosome:_3	AUGUSTUS	CDS	18868865	18869072	1	-	1	ID=g11263.t1.CDS1;Parent=g11263.t1;
OY776278.1_Linnaemya_vulpina_genome_assembly,_chromosome:_3	AUGUSTUS	exon	18868865	18869072	.	-	.	ID=g11263.t1.exon1;Parent=g11263.t1;
OY776278.1_Linnaemya_vulpina_genome_assembly,_chromosome:_3	AUGUSTUS	intron	18869073	18869132	1	-	.	ID=g11263.t1.intron1;Parent=g11263.t1;
OY776278.1_Linnaemya_vulpina_genome_assembly,_chromosome:_3	AUGUSTUS	CDS	18869133	18869364	1	-	2	ID=g11263.t1.CDS2;Parent=g11263.t1;
OY776278.1_Linnaemya_vulpina_genome_assembly,_chromosome:_3	AUGUSTUS	exon	18869133	18869364	.	-	.	ID=g11263.t1.exon2;Parent=g11263.t1;
OY776278.1_Linnaemya_vulpina_genome_assembly,_chromosome:_3	AUGUSTUS	intron	18869365	18869425	1	-	.	ID=g11263.t1.intron2;Parent=g11263.t1;
OY776278.1_Linnaemya_vulpina_genome_assembly,_chromosome:_3	AUGUSTUS	CDS	18869426	18870159	1	-	1	ID=g11263.t1.CDS3;Parent=g11263.t1;
OY776278.1_Linnaemya_vulpina_genome_assembly,_chromosome:_3	AUGUSTUS	exon	18869426	18870159	.	-	.	ID=g11263.t1.exon3;Parent=g11263.t1;
OY776278.1_Linnaemya_vulpina_genome_assembly,_chromosome:_3	AUGUSTUS	intron	18870160	18870221	1	-	.	ID=g11263.t1.intron3;Parent=g11263.t1;
OY776278.1_Linnaemya_vulpina_genome_assembly,_chromosome:_3	AUGUSTUS	CDS	18870222	18870395	1	-	1	ID=g11263.t1.CDS4;Parent=g11263.t1;
OY776278.1_Linnaemya_vulpina_genome_assembly,_chromosome:_3	AUGUSTUS	exon	18870222	18870395	.	-	.	ID=g11263.t1.exon4;Parent=g11263.t1;
OY776278.1_Linnaemya_vulpina_genome_assembly,_chromosome:_3	AUGUSTUS	intron	18870396	18871128	1	-	.	ID=g11263.t1.intron4;Parent=g11263.t1;
OY776278.1_Linnaemya_vulpina_genome_assembly,_chromosome:_3	AUGUSTUS	CDS	18871129	18871289	1	-	0	ID=g11263.t1.CDS5;Parent=g11263.t1;
OY776278.1_Linnaemya_vulpina_genome_assembly,_chromosome:_3	AUGUSTUS	exon	18871129	18871289	.	-	.	ID=g11263.t1.exon5;Parent=g11263.t1;
OY776278.1_Linnaemya_vulpina_genome_assembly,_chromosome:_3	AUGUSTUS	start_codon	18871287	18871289	.	-	0	ID=g11263.t1.start1;Parent=g11263.t1;
OY776278.1_Linnaemya_vulpina_genome_assembly,_chromosome:_3	AUGUSTUS	gene	18880656	18881261	.	-	.	ID=g11264;
OY776278.1_Linnaemya_vulpina_genome_assembly,_chromosome:_3	AUGUSTUS	mRNA	18880656	18881261	1	-	.	ID=g11264.t1;Parent=g11264;
OY776278.1_Linnaemya_vulpina_genome_assembly,_chromosome:_3	AUGUSTUS	stop_codon	18880656	18880658	.	-	0	ID=g11264.t1.stop1;Parent=g11264.t1;
OY776278.1_Linnaemya_vulpina_genome_assembly,_chromosome:_3	AUGUSTUS	CDS	18880656	18881261	1	-	0	ID=g11264.t1.CDS1;Parent=g11264.t1;
OY776278.1_Linnaemya_vulpina_genome_assembly,_chromosome:_3	AUGUSTUS	exon	18880656	18881261	.	-	.	ID=g11264.t1.exon1;Parent=g11264.t1;
OY776278.1_Linnaemya_vulpina_genome_assembly,_chromosome:_3	AUGUSTUS	start_codon	18881259	18881261	.	-	0	ID=g11264.t1.start1;Parent=g11264.t1;
OY776278.1_Linnaemya_vulpina_genome_assembly,_chromosome:_3	AUGUSTUS	gene	18882032	18882244	.	-	.	ID=g11265;
OY776278.1_Linnaemya_vulpina_genome_assembly,_chromosome:_3	AUGUSTUS	mRNA	18882032	18882244	0.64	-	.	ID=g11265.t1;Parent=g11265;
OY776278.1_Linnaemya_vulpina_genome_assembly,_chromosome:_3	AUGUSTUS	stop_codon	18882032	18882034	.	-	0	ID=g11265.t1.stop1;Parent=g11265.t1;
OY776278.1_Linnaemya_vulpina_genome_assembly,_chromosome:_3	AUGUSTUS	CDS	18882032	18882244	0.64	-	0	ID=g11265.t1.CDS1;Parent=g11265.t1;
OY776278.1_Linnaemya_vulpina_genome_assembly,_chromosome:_3	AUGUSTUS	exon	18882032	18882244	.	-	.	ID=g11265.t1.exon1;Parent=g11265.t1;
OY776278.1_Linnaemya_vulpina_genome_assembly,_chromosome:_3	AUGUSTUS	start_codon	18882242	18882244	.	-	0	ID=g11265.t1.start1;Parent=g11265.t1;
OY776278.1_Linnaemya_vulpina_genome_assembly,_chromosome:_3	AUGUSTUS	gene	18891199	18891660	.	+	.	ID=g11266;
OY776278.1_Linnaemya_vulpina_genome_assembly,_chromosome:_3	AUGUSTUS	mRNA	18891199	18891660	0.69	+	.	ID=g11266.t1;Parent=g11266;
OY776278.1_Linnaemya_vulpina_genome_assembly,_chromosome:_3	AUGUSTUS	start_codon	18891199	18891201	.	+	0	ID=g11266.t1.start1;Parent=g11266.t1;
OY776278.1_Linnaemya_vulpina_genome_assembly,_chromosome:_3	AUGUSTUS	CDS	18891199	18891660	0.69	+	0	ID=g11266.t1.CDS1;Parent=g11266.t1;
OY776278.1_Linnaemya_vulpina_genome_assembly,_chromosome:_3	AUGUSTUS	exon	18891199	18891660	.	+	.	ID=g11266.t1.exon1;Parent=g11266.t1;
OY776278.1_Linnaemya_vulpina_genome_assembly,_chromosome:_3	AUGUSTUS	stop_codon	18891658	18891660	.	+	0	ID=g11266.t1.stop1;Parent=g11266.t1;
OY776278.1_Linnaemya_vulpina_genome_assembly,_chromosome:_3	AUGUSTUS	gene	19110115	19110722	.	+	.	ID=g11267;
OY776278.1_Linnaemya_vulpina_genome_assembly,_chromosome:_3	AUGUSTUS	mRNA	19110115	19110722	1	+	.	ID=g11267.t1;Parent=g11267;
OY776278.1_Linnaemya_vulpina_genome_assembly,_chromosome:_3	AUGUSTUS	start_codon	19110115	19110117	.	+	0	ID=g11267.t1.start1;Parent=g11267.t1;
OY776278.1_Linnaemya_vulpina_genome_assembly,_chromosome:_3	AUGUSTUS	CDS	19110115	19110171	1	+	0	ID=g11267.t1.CDS1;Parent=g11267.t1;
OY776278.1_Linnaemya_vulpina_genome_assembly,_chromosome:_3	AUGUSTUS	exon	19110115	19110171	.	+	.	ID=g11267.t1.exon1;Parent=g11267.t1;
OY776278.1_Linnaemya_vulpina_genome_assembly,_chromosome:_3	AUGUSTUS	intron	19110172	19110230	1	+	.	ID=g11267.t1.intron1;Parent=g11267.t1;
OY776278.1_Linnaemya_vulpina_genome_assembly,_chromosome:_3	AUGUSTUS	CDS	19110231	19110722	1	+	0	ID=g11267.t1.CDS2;Parent=g11267.t1;
OY776278.1_Linnaemya_vulpina_genome_assembly,_chromosome:_3	AUGUSTUS	exon	19110231	19110722	.	+	.	ID=g11267.t1.exon2;Parent=g11267.t1;
OY776278.1_Linnaemya_vulpina_genome_assembly,_chromosome:_3	AUGUSTUS	stop_codon	19110720	19110722	.	+	0	ID=g11267.t1.stop1;Parent=g11267.t1;
OY776278.1_Linnaemya_vulpina_genome_assembly,_chromosome:_3	AUGUSTUS	gene	19163886	19193419	.	-	.	ID=g11268;
OY776278.1_Linnaemya_vulpina_genome_assembly,_chromosome:_3	AUGUSTUS	mRNA	19163886	19193419	0.39	-	.	ID=g11268.t1;Parent=g11268;
OY776278.1_Linnaemya_vulpina_genome_assembly,_chromosome:_3	AUGUSTUS	stop_codon	19163886	19163888	.	-	0	ID=g11268.t1.stop1;Parent=g11268.t1;
OY776278.1_Linnaemya_vulpina_genome_assembly,_chromosome:_3	AUGUSTUS	CDS	19163886	19164823	1	-	2	ID=g11268.t1.CDS1;Parent=g11268.t1;
OY776278.1_Linnaemya_vulpina_genome_assembly,_chromosome:_3	AUGUSTUS	exon	19163886	19164823	.	-	.	ID=g11268.t1.exon1;Parent=g11268.t1;
OY776278.1_Linnaemya_vulpina_genome_assembly,_chromosome:_3	AUGUSTUS	intron	19164824	19165386	1	-	.	ID=g11268.t1.intron1;Parent=g11268.t1;
OY776278.1_Linnaemya_vulpina_genome_assembly,_chromosome:_3	AUGUSTUS	CDS	19165387	19165685	1	-	1	ID=g11268.t1.CDS2;Parent=g11268.t1;
OY776278.1_Linnaemya_vulpina_genome_assembly,_chromosome:_3	AUGUSTUS	exon	19165387	19165685	.	-	.	ID=g11268.t1.exon2;Parent=g11268.t1;
OY776278.1_Linnaemya_vulpina_genome_assembly,_chromosome:_3	AUGUSTUS	intron	19165686	19174168	1	-	.	ID=g11268.t1.intron2;Parent=g11268.t1;
OY776278.1_Linnaemya_vulpina_genome_assembly,_chromosome:_3	AUGUSTUS	CDS	19174169	19174272	1	-	0	ID=g11268.t1.CDS3;Parent=g11268.t1;
OY776278.1_Linnaemya_vulpina_genome_assembly,_chromosome:_3	AUGUSTUS	exon	19174169	19174272	.	-	.	ID=g11268.t1.exon3;Parent=g11268.t1;
OY776278.1_Linnaemya_vulpina_genome_assembly,_chromosome:_3	AUGUSTUS	intron	19174273	19182452	0.99	-	.	ID=g11268.t1.intron3;Parent=g11268.t1;
OY776278.1_Linnaemya_vulpina_genome_assembly,_chromosome:_3	AUGUSTUS	CDS	19182453	19183154	0.97	-	0	ID=g11268.t1.CDS4;Parent=g11268.t1;
OY776278.1_Linnaemya_vulpina_genome_assembly,_chromosome:_3	AUGUSTUS	exon	19182453	19183154	.	-	.	ID=g11268.t1.exon4;Parent=g11268.t1;
OY776278.1_Linnaemya_vulpina_genome_assembly,_chromosome:_3	AUGUSTUS	intron	19183155	19193377	0.4	-	.	ID=g11268.t1.intron4;Parent=g11268.t1;
OY776278.1_Linnaemya_vulpina_genome_assembly,_chromosome:_3	AUGUSTUS	CDS	19193378	19193419	0.4	-	0	ID=g11268.t1.CDS5;Parent=g11268.t1;
OY776278.1_Linnaemya_vulpina_genome_assembly,_chromosome:_3	AUGUSTUS	exon	19193378	19193419	.	-	.	ID=g11268.t1.exon5;Parent=g11268.t1;
OY776278.1_Linnaemya_vulpina_genome_assembly,_chromosome:_3	AUGUSTUS	start_codon	19193417	19193419	.	-	0	ID=g11268.t1.start1;Parent=g11268.t1;
OY776278.1_Linnaemya_vulpina_genome_assembly,_chromosome:_3	AUGUSTUS	gene	19277234	19277496	.	-	.	ID=g11269;
OY776278.1_Linnaemya_vulpina_genome_assembly,_chromosome:_3	AUGUSTUS	mRNA	19277234	19277496	0.87	-	.	ID=g11269.t1;Parent=g11269;
OY776278.1_Linnaemya_vulpina_genome_assembly,_chromosome:_3	AUGUSTUS	stop_codon	19277234	19277236	.	-	0	ID=g11269.t1.stop1;Parent=g11269.t1;
OY776278.1_Linnaemya_vulpina_genome_assembly,_chromosome:_3	AUGUSTUS	CDS	19277234	19277411	0.87	-	1	ID=g11269.t1.CDS1;Parent=g11269.t1;
OY776278.1_Linnaemya_vulpina_genome_assembly,_chromosome:_3	AUGUSTUS	exon	19277234	19277411	.	-	.	ID=g11269.t1.exon1;Parent=g11269.t1;
OY776278.1_Linnaemya_vulpina_genome_assembly,_chromosome:_3	AUGUSTUS	intron	19277412	19277473	0.87	-	.	ID=g11269.t1.intron1;Parent=g11269.t1;
OY776278.1_Linnaemya_vulpina_genome_assembly,_chromosome:_3	AUGUSTUS	CDS	19277474	19277496	0.87	-	0	ID=g11269.t1.CDS2;Parent=g11269.t1;
OY776278.1_Linnaemya_vulpina_genome_assembly,_chromosome:_3	AUGUSTUS	exon	19277474	19277496	.	-	.	ID=g11269.t1.exon2;Parent=g11269.t1;
OY776278.1_Linnaemya_vulpina_genome_assembly,_chromosome:_3	AUGUSTUS	start_codon	19277494	19277496	.	-	0	ID=g11269.t1.start1;Parent=g11269.t1;
OY776278.1_Linnaemya_vulpina_genome_assembly,_chromosome:_3	AUGUSTUS	gene	19283372	19284122	.	+	.	ID=g11270;
OY776278.1_Linnaemya_vulpina_genome_assembly,_chromosome:_3	AUGUSTUS	mRNA	19283372	19284122	1	+	.	ID=g11270.t1;Parent=g11270;
OY776278.1_Linnaemya_vulpina_genome_assembly,_chromosome:_3	AUGUSTUS	start_codon	19283372	19283374	.	+	0	ID=g11270.t1.start1;Parent=g11270.t1;
OY776278.1_Linnaemya_vulpina_genome_assembly,_chromosome:_3	AUGUSTUS	CDS	19283372	19283425	1	+	0	ID=g11270.t1.CDS1;Parent=g11270.t1;
OY776278.1_Linnaemya_vulpina_genome_assembly,_chromosome:_3	AUGUSTUS	exon	19283372	19283425	.	+	.	ID=g11270.t1.exon1;Parent=g11270.t1;
OY776278.1_Linnaemya_vulpina_genome_assembly,_chromosome:_3	AUGUSTUS	intron	19283426	19283636	1	+	.	ID=g11270.t1.intron1;Parent=g11270.t1;
OY776278.1_Linnaemya_vulpina_genome_assembly,_chromosome:_3	AUGUSTUS	CDS	19283637	19284122	1	+	0	ID=g11270.t1.CDS2;Parent=g11270.t1;
OY776278.1_Linnaemya_vulpina_genome_assembly,_chromosome:_3	AUGUSTUS	exon	19283637	19284122	.	+	.	ID=g11270.t1.exon2;Parent=g11270.t1;
OY776278.1_Linnaemya_vulpina_genome_assembly,_chromosome:_3	AUGUSTUS	stop_codon	19284120	19284122	.	+	0	ID=g11270.t1.stop1;Parent=g11270.t1;
OY776278.1_Linnaemya_vulpina_genome_assembly,_chromosome:_3	AUGUSTUS	gene	19289346	19290028	.	+	.	ID=g11271;
OY776278.1_Linnaemya_vulpina_genome_assembly,_chromosome:_3	AUGUSTUS	mRNA	19289346	19290028	1	+	.	ID=g11271.t1;Parent=g11271;
OY776278.1_Linnaemya_vulpina_genome_assembly,_chromosome:_3	AUGUSTUS	start_codon	19289346	19289348	.	+	0	ID=g11271.t1.start1;Parent=g11271.t1;
OY776278.1_Linnaemya_vulpina_genome_assembly,_chromosome:_3	AUGUSTUS	CDS	19289346	19289393	1	+	0	ID=g11271.t1.CDS1;Parent=g11271.t1;
OY776278.1_Linnaemya_vulpina_genome_assembly,_chromosome:_3	AUGUSTUS	exon	19289346	19289393	.	+	.	ID=g11271.t1.exon1;Parent=g11271.t1;
OY776278.1_Linnaemya_vulpina_genome_assembly,_chromosome:_3	AUGUSTUS	intron	19289394	19289539	1	+	.	ID=g11271.t1.intron1;Parent=g11271.t1;
OY776278.1_Linnaemya_vulpina_genome_assembly,_chromosome:_3	AUGUSTUS	CDS	19289540	19290028	1	+	0	ID=g11271.t1.CDS2;Parent=g11271.t1;
OY776278.1_Linnaemya_vulpina_genome_assembly,_chromosome:_3	AUGUSTUS	exon	19289540	19290028	.	+	.	ID=g11271.t1.exon2;Parent=g11271.t1;
OY776278.1_Linnaemya_vulpina_genome_assembly,_chromosome:_3	AUGUSTUS	stop_codon	19290026	19290028	.	+	0	ID=g11271.t1.stop1;Parent=g11271.t1;
OY776278.1_Linnaemya_vulpina_genome_assembly,_chromosome:_3	AUGUSTUS	gene	19292855	19293572	.	+	.	ID=g11272;
OY776278.1_Linnaemya_vulpina_genome_assembly,_chromosome:_3	AUGUSTUS	mRNA	19292855	19293572	0.89	+	.	ID=g11272.t1;Parent=g11272;
OY776278.1_Linnaemya_vulpina_genome_assembly,_chromosome:_3	AUGUSTUS	start_codon	19292855	19292857	.	+	0	ID=g11272.t1.start1;Parent=g11272.t1;
OY776278.1_Linnaemya_vulpina_genome_assembly,_chromosome:_3	AUGUSTUS	CDS	19292855	19292908	0.99	+	0	ID=g11272.t1.CDS1;Parent=g11272.t1;
OY776278.1_Linnaemya_vulpina_genome_assembly,_chromosome:_3	AUGUSTUS	exon	19292855	19292908	.	+	.	ID=g11272.t1.exon1;Parent=g11272.t1;
OY776278.1_Linnaemya_vulpina_genome_assembly,_chromosome:_3	AUGUSTUS	intron	19292909	19293071	0.89	+	.	ID=g11272.t1.intron1;Parent=g11272.t1;
OY776278.1_Linnaemya_vulpina_genome_assembly,_chromosome:_3	AUGUSTUS	CDS	19293072	19293572	0.89	+	0	ID=g11272.t1.CDS2;Parent=g11272.t1;
OY776278.1_Linnaemya_vulpina_genome_assembly,_chromosome:_3	AUGUSTUS	exon	19293072	19293572	.	+	.	ID=g11272.t1.exon2;Parent=g11272.t1;
OY776278.1_Linnaemya_vulpina_genome_assembly,_chromosome:_3	AUGUSTUS	stop_codon	19293570	19293572	.	+	0	ID=g11272.t1.stop1;Parent=g11272.t1;
OY776278.1_Linnaemya_vulpina_genome_assembly,_chromosome:_3	AUGUSTUS	gene	19295688	19296346	.	+	.	ID=g11273;
OY776278.1_Linnaemya_vulpina_genome_assembly,_chromosome:_3	AUGUSTUS	mRNA	19295688	19296346	1	+	.	ID=g11273.t1;Parent=g11273;
OY776278.1_Linnaemya_vulpina_genome_assembly,_chromosome:_3	AUGUSTUS	start_codon	19295688	19295690	.	+	0	ID=g11273.t1.start1;Parent=g11273.t1;
OY776278.1_Linnaemya_vulpina_genome_assembly,_chromosome:_3	AUGUSTUS	CDS	19295688	19295741	1	+	0	ID=g11273.t1.CDS1;Parent=g11273.t1;
OY776278.1_Linnaemya_vulpina_genome_assembly,_chromosome:_3	AUGUSTUS	exon	19295688	19295741	.	+	.	ID=g11273.t1.exon1;Parent=g11273.t1;
OY776278.1_Linnaemya_vulpina_genome_assembly,_chromosome:_3	AUGUSTUS	intron	19295742	19295857	1	+	.	ID=g11273.t1.intron1;Parent=g11273.t1;
OY776278.1_Linnaemya_vulpina_genome_assembly,_chromosome:_3	AUGUSTUS	CDS	19295858	19296346	1	+	0	ID=g11273.t1.CDS2;Parent=g11273.t1;
OY776278.1_Linnaemya_vulpina_genome_assembly,_chromosome:_3	AUGUSTUS	exon	19295858	19296346	.	+	.	ID=g11273.t1.exon2;Parent=g11273.t1;
OY776278.1_Linnaemya_vulpina_genome_assembly,_chromosome:_3	AUGUSTUS	stop_codon	19296344	19296346	.	+	0	ID=g11273.t1.stop1;Parent=g11273.t1;
OY776278.1_Linnaemya_vulpina_genome_assembly,_chromosome:_3	AUGUSTUS	gene	19298798	19299449	.	+	.	ID=g11274;
OY776278.1_Linnaemya_vulpina_genome_assembly,_chromosome:_3	AUGUSTUS	mRNA	19298798	19299449	1	+	.	ID=g11274.t1;Parent=g11274;
OY776278.1_Linnaemya_vulpina_genome_assembly,_chromosome:_3	AUGUSTUS	start_codon	19298798	19298800	.	+	0	ID=g11274.t1.start1;Parent=g11274.t1;
OY776278.1_Linnaemya_vulpina_genome_assembly,_chromosome:_3	AUGUSTUS	CDS	19298798	19298851	1	+	0	ID=g11274.t1.CDS1;Parent=g11274.t1;
OY776278.1_Linnaemya_vulpina_genome_assembly,_chromosome:_3	AUGUSTUS	exon	19298798	19298851	.	+	.	ID=g11274.t1.exon1;Parent=g11274.t1;
OY776278.1_Linnaemya_vulpina_genome_assembly,_chromosome:_3	AUGUSTUS	intron	19298852	19298960	1	+	.	ID=g11274.t1.intron1;Parent=g11274.t1;
OY776278.1_Linnaemya_vulpina_genome_assembly,_chromosome:_3	AUGUSTUS	CDS	19298961	19299449	1	+	0	ID=g11274.t1.CDS2;Parent=g11274.t1;
OY776278.1_Linnaemya_vulpina_genome_assembly,_chromosome:_3	AUGUSTUS	exon	19298961	19299449	.	+	.	ID=g11274.t1.exon2;Parent=g11274.t1;
OY776278.1_Linnaemya_vulpina_genome_assembly,_chromosome:_3	AUGUSTUS	stop_codon	19299447	19299449	.	+	0	ID=g11274.t1.stop1;Parent=g11274.t1;
OY776278.1_Linnaemya_vulpina_genome_assembly,_chromosome:_3	AUGUSTUS	gene	19380995	19389461	.	-	.	ID=g11275;
OY776278.1_Linnaemya_vulpina_genome_assembly,_chromosome:_3	AUGUSTUS	mRNA	19380995	19389461	0.92	-	.	ID=g11275.t1;Parent=g11275;
OY776278.1_Linnaemya_vulpina_genome_assembly,_chromosome:_3	AUGUSTUS	stop_codon	19380995	19380997	.	-	0	ID=g11275.t1.stop1;Parent=g11275.t1;
OY776278.1_Linnaemya_vulpina_genome_assembly,_chromosome:_3	AUGUSTUS	CDS	19380995	19381293	1	-	2	ID=g11275.t1.CDS1;Parent=g11275.t1;
OY776278.1_Linnaemya_vulpina_genome_assembly,_chromosome:_3	AUGUSTUS	exon	19380995	19381293	.	-	.	ID=g11275.t1.exon1;Parent=g11275.t1;
OY776278.1_Linnaemya_vulpina_genome_assembly,_chromosome:_3	AUGUSTUS	intron	19381294	19389430	0.92	-	.	ID=g11275.t1.intron1;Parent=g11275.t1;
OY776278.1_Linnaemya_vulpina_genome_assembly,_chromosome:_3	AUGUSTUS	CDS	19389431	19389461	0.92	-	0	ID=g11275.t1.CDS2;Parent=g11275.t1;
OY776278.1_Linnaemya_vulpina_genome_assembly,_chromosome:_3	AUGUSTUS	exon	19389431	19389461	.	-	.	ID=g11275.t1.exon2;Parent=g11275.t1;
OY776278.1_Linnaemya_vulpina_genome_assembly,_chromosome:_3	AUGUSTUS	start_codon	19389459	19389461	.	-	0	ID=g11275.t1.start1;Parent=g11275.t1;
OY776278.1_Linnaemya_vulpina_genome_assembly,_chromosome:_3	AUGUSTUS	gene	19401950	19407943	.	-	.	ID=g11276;
OY776278.1_Linnaemya_vulpina_genome_assembly,_chromosome:_3	AUGUSTUS	mRNA	19401950	19407943	0.51	-	.	ID=g11276.t1;Parent=g11276;
OY776278.1_Linnaemya_vulpina_genome_assembly,_chromosome:_3	AUGUSTUS	stop_codon	19401950	19401952	.	-	0	ID=g11276.t1.stop1;Parent=g11276.t1;
OY776278.1_Linnaemya_vulpina_genome_assembly,_chromosome:_3	AUGUSTUS	CDS	19401950	19402526	1	-	1	ID=g11276.t1.CDS1;Parent=g11276.t1;
OY776278.1_Linnaemya_vulpina_genome_assembly,_chromosome:_3	AUGUSTUS	exon	19401950	19402526	.	-	.	ID=g11276.t1.exon1;Parent=g11276.t1;
OY776278.1_Linnaemya_vulpina_genome_assembly,_chromosome:_3	AUGUSTUS	intron	19402527	19407935	0.51	-	.	ID=g11276.t1.intron1;Parent=g11276.t1;
OY776278.1_Linnaemya_vulpina_genome_assembly,_chromosome:_3	AUGUSTUS	CDS	19407936	19407943	0.51	-	0	ID=g11276.t1.CDS2;Parent=g11276.t1;
OY776278.1_Linnaemya_vulpina_genome_assembly,_chromosome:_3	AUGUSTUS	exon	19407936	19407943	.	-	.	ID=g11276.t1.exon2;Parent=g11276.t1;
OY776278.1_Linnaemya_vulpina_genome_assembly,_chromosome:_3	AUGUSTUS	start_codon	19407941	19407943	.	-	0	ID=g11276.t1.start1;Parent=g11276.t1;
OY776278.1_Linnaemya_vulpina_genome_assembly,_chromosome:_3	AUGUSTUS	gene	19461330	19466689	.	-	.	ID=g11277;
OY776278.1_Linnaemya_vulpina_genome_assembly,_chromosome:_3	AUGUSTUS	mRNA	19461330	19466689	0.21	-	.	ID=g11277.t1;Parent=g11277;
OY776278.1_Linnaemya_vulpina_genome_assembly,_chromosome:_3	AUGUSTUS	stop_codon	19461330	19461332	.	-	0	ID=g11277.t1.stop1;Parent=g11277.t1;
OY776278.1_Linnaemya_vulpina_genome_assembly,_chromosome:_3	AUGUSTUS	CDS	19461330	19461410	0.27	-	0	ID=g11277.t1.CDS1;Parent=g11277.t1;
OY776278.1_Linnaemya_vulpina_genome_assembly,_chromosome:_3	AUGUSTUS	exon	19461330	19461410	.	-	.	ID=g11277.t1.exon1;Parent=g11277.t1;
OY776278.1_Linnaemya_vulpina_genome_assembly,_chromosome:_3	AUGUSTUS	intron	19461411	19464135	0.27	-	.	ID=g11277.t1.intron1;Parent=g11277.t1;
OY776278.1_Linnaemya_vulpina_genome_assembly,_chromosome:_3	AUGUSTUS	CDS	19464136	19464666	0.94	-	0	ID=g11277.t1.CDS2;Parent=g11277.t1;
OY776278.1_Linnaemya_vulpina_genome_assembly,_chromosome:_3	AUGUSTUS	exon	19464136	19464666	.	-	.	ID=g11277.t1.exon2;Parent=g11277.t1;
OY776278.1_Linnaemya_vulpina_genome_assembly,_chromosome:_3	AUGUSTUS	intron	19464667	19466638	0.66	-	.	ID=g11277.t1.intron2;Parent=g11277.t1;
OY776278.1_Linnaemya_vulpina_genome_assembly,_chromosome:_3	AUGUSTUS	CDS	19466639	19466689	0.67	-	0	ID=g11277.t1.CDS3;Parent=g11277.t1;
OY776278.1_Linnaemya_vulpina_genome_assembly,_chromosome:_3	AUGUSTUS	exon	19466639	19466689	.	-	.	ID=g11277.t1.exon3;Parent=g11277.t1;
OY776278.1_Linnaemya_vulpina_genome_assembly,_chromosome:_3	AUGUSTUS	start_codon	19466687	19466689	.	-	0	ID=g11277.t1.start1;Parent=g11277.t1;
OY776278.1_Linnaemya_vulpina_genome_assembly,_chromosome:_3	AUGUSTUS	gene	19483901	19484122	.	-	.	ID=g11278;
OY776278.1_Linnaemya_vulpina_genome_assembly,_chromosome:_3	AUGUSTUS	mRNA	19483901	19484122	0.87	-	.	ID=g11278.t1;Parent=g11278;
OY776278.1_Linnaemya_vulpina_genome_assembly,_chromosome:_3	AUGUSTUS	stop_codon	19483901	19483903	.	-	0	ID=g11278.t1.stop1;Parent=g11278.t1;
OY776278.1_Linnaemya_vulpina_genome_assembly,_chromosome:_3	AUGUSTUS	CDS	19483901	19484122	0.87	-	0	ID=g11278.t1.CDS1;Parent=g11278.t1;
OY776278.1_Linnaemya_vulpina_genome_assembly,_chromosome:_3	AUGUSTUS	exon	19483901	19484122	.	-	.	ID=g11278.t1.exon1;Parent=g11278.t1;
OY776278.1_Linnaemya_vulpina_genome_assembly,_chromosome:_3	AUGUSTUS	start_codon	19484120	19484122	.	-	0	ID=g11278.t1.start1;Parent=g11278.t1;
OY776278.1_Linnaemya_vulpina_genome_assembly,_chromosome:_3	AUGUSTUS	gene	19561257	19573160	.	-	.	ID=g11279;
OY776278.1_Linnaemya_vulpina_genome_assembly,_chromosome:_3	AUGUSTUS	mRNA	19561257	19573160	0.98	-	.	ID=g11279.t1;Parent=g11279;
OY776278.1_Linnaemya_vulpina_genome_assembly,_chromosome:_3	AUGUSTUS	stop_codon	19561257	19561259	.	-	0	ID=g11279.t1.stop1;Parent=g11279.t1;
OY776278.1_Linnaemya_vulpina_genome_assembly,_chromosome:_3	AUGUSTUS	CDS	19561257	19562203	1	-	2	ID=g11279.t1.CDS1;Parent=g11279.t1;
OY776278.1_Linnaemya_vulpina_genome_assembly,_chromosome:_3	AUGUSTUS	exon	19561257	19562203	.	-	.	ID=g11279.t1.exon1;Parent=g11279.t1;
OY776278.1_Linnaemya_vulpina_genome_assembly,_chromosome:_3	AUGUSTUS	intron	19562204	19562672	1	-	.	ID=g11279.t1.intron1;Parent=g11279.t1;
OY776278.1_Linnaemya_vulpina_genome_assembly,_chromosome:_3	AUGUSTUS	CDS	19562673	19563043	1	-	1	ID=g11279.t1.CDS2;Parent=g11279.t1;
OY776278.1_Linnaemya_vulpina_genome_assembly,_chromosome:_3	AUGUSTUS	exon	19562673	19563043	.	-	.	ID=g11279.t1.exon2;Parent=g11279.t1;
OY776278.1_Linnaemya_vulpina_genome_assembly,_chromosome:_3	AUGUSTUS	intron	19563044	19564942	1	-	.	ID=g11279.t1.intron2;Parent=g11279.t1;
OY776278.1_Linnaemya_vulpina_genome_assembly,_chromosome:_3	AUGUSTUS	CDS	19564943	19565058	1	-	0	ID=g11279.t1.CDS3;Parent=g11279.t1;
OY776278.1_Linnaemya_vulpina_genome_assembly,_chromosome:_3	AUGUSTUS	exon	19564943	19565058	.	-	.	ID=g11279.t1.exon3;Parent=g11279.t1;
OY776278.1_Linnaemya_vulpina_genome_assembly,_chromosome:_3	AUGUSTUS	intron	19565059	19572221	1	-	.	ID=g11279.t1.intron3;Parent=g11279.t1;
OY776278.1_Linnaemya_vulpina_genome_assembly,_chromosome:_3	AUGUSTUS	CDS	19572222	19572809	0.99	-	0	ID=g11279.t1.CDS4;Parent=g11279.t1;
OY776278.1_Linnaemya_vulpina_genome_assembly,_chromosome:_3	AUGUSTUS	exon	19572222	19572809	.	-	.	ID=g11279.t1.exon4;Parent=g11279.t1;
OY776278.1_Linnaemya_vulpina_genome_assembly,_chromosome:_3	AUGUSTUS	intron	19572810	19573142	0.98	-	.	ID=g11279.t1.intron4;Parent=g11279.t1;
OY776278.1_Linnaemya_vulpina_genome_assembly,_chromosome:_3	AUGUSTUS	CDS	19573143	19573160	0.98	-	0	ID=g11279.t1.CDS5;Parent=g11279.t1;
OY776278.1_Linnaemya_vulpina_genome_assembly,_chromosome:_3	AUGUSTUS	exon	19573143	19573160	.	-	.	ID=g11279.t1.exon5;Parent=g11279.t1;
OY776278.1_Linnaemya_vulpina_genome_assembly,_chromosome:_3	AUGUSTUS	start_codon	19573158	19573160	.	-	0	ID=g11279.t1.start1;Parent=g11279.t1;
OY776278.1_Linnaemya_vulpina_genome_assembly,_chromosome:_3	AUGUSTUS	gene	19588642	19592624	.	+	.	ID=g11280;
OY776278.1_Linnaemya_vulpina_genome_assembly,_chromosome:_3	AUGUSTUS	mRNA	19588642	19592624	0.73	+	.	ID=g11280.t1;Parent=g11280;
OY776278.1_Linnaemya_vulpina_genome_assembly,_chromosome:_3	AUGUSTUS	start_codon	19588642	19588644	.	+	0	ID=g11280.t1.start1;Parent=g11280.t1;
OY776278.1_Linnaemya_vulpina_genome_assembly,_chromosome:_3	AUGUSTUS	CDS	19588642	19588694	0.83	+	0	ID=g11280.t1.CDS1;Parent=g11280.t1;
OY776278.1_Linnaemya_vulpina_genome_assembly,_chromosome:_3	AUGUSTUS	exon	19588642	19588694	.	+	.	ID=g11280.t1.exon1;Parent=g11280.t1;
OY776278.1_Linnaemya_vulpina_genome_assembly,_chromosome:_3	AUGUSTUS	intron	19588695	19592395	0.74	+	.	ID=g11280.t1.intron1;Parent=g11280.t1;
OY776278.1_Linnaemya_vulpina_genome_assembly,_chromosome:_3	AUGUSTUS	CDS	19592396	19592624	0.74	+	1	ID=g11280.t1.CDS2;Parent=g11280.t1;
OY776278.1_Linnaemya_vulpina_genome_assembly,_chromosome:_3	AUGUSTUS	exon	19592396	19592624	.	+	.	ID=g11280.t1.exon2;Parent=g11280.t1;
OY776278.1_Linnaemya_vulpina_genome_assembly,_chromosome:_3	AUGUSTUS	stop_codon	19592622	19592624	.	+	0	ID=g11280.t1.stop1;Parent=g11280.t1;
OY776278.1_Linnaemya_vulpina_genome_assembly,_chromosome:_3	AUGUSTUS	gene	19620929	19621192	.	+	.	ID=g11281;
OY776278.1_Linnaemya_vulpina_genome_assembly,_chromosome:_3	AUGUSTUS	mRNA	19620929	19621192	0.99	+	.	ID=g11281.t1;Parent=g11281;
OY776278.1_Linnaemya_vulpina_genome_assembly,_chromosome:_3	AUGUSTUS	start_codon	19620929	19620931	.	+	0	ID=g11281.t1.start1;Parent=g11281.t1;
OY776278.1_Linnaemya_vulpina_genome_assembly,_chromosome:_3	AUGUSTUS	CDS	19620929	19621192	0.99	+	0	ID=g11281.t1.CDS1;Parent=g11281.t1;
OY776278.1_Linnaemya_vulpina_genome_assembly,_chromosome:_3	AUGUSTUS	exon	19620929	19621192	.	+	.	ID=g11281.t1.exon1;Parent=g11281.t1;
OY776278.1_Linnaemya_vulpina_genome_assembly,_chromosome:_3	AUGUSTUS	stop_codon	19621190	19621192	.	+	0	ID=g11281.t1.stop1;Parent=g11281.t1;
OY776278.1_Linnaemya_vulpina_genome_assembly,_chromosome:_3	AUGUSTUS	gene	19670925	19678376	.	-	.	ID=g11282;
OY776278.1_Linnaemya_vulpina_genome_assembly,_chromosome:_3	AUGUSTUS	mRNA	19670925	19678376	1	-	.	ID=g11282.t1;Parent=g11282;
OY776278.1_Linnaemya_vulpina_genome_assembly,_chromosome:_3	AUGUSTUS	stop_codon	19670925	19670927	.	-	0	ID=g11282.t1.stop1;Parent=g11282.t1;
OY776278.1_Linnaemya_vulpina_genome_assembly,_chromosome:_3	AUGUSTUS	CDS	19670925	19670964	1	-	1	ID=g11282.t1.CDS1;Parent=g11282.t1;
OY776278.1_Linnaemya_vulpina_genome_assembly,_chromosome:_3	AUGUSTUS	exon	19670925	19670964	.	-	.	ID=g11282.t1.exon1;Parent=g11282.t1;
OY776278.1_Linnaemya_vulpina_genome_assembly,_chromosome:_3	AUGUSTUS	intron	19670965	19671214	1	-	.	ID=g11282.t1.intron1;Parent=g11282.t1;
OY776278.1_Linnaemya_vulpina_genome_assembly,_chromosome:_3	AUGUSTUS	CDS	19671215	19672394	1	-	2	ID=g11282.t1.CDS2;Parent=g11282.t1;
OY776278.1_Linnaemya_vulpina_genome_assembly,_chromosome:_3	AUGUSTUS	exon	19671215	19672394	.	-	.	ID=g11282.t1.exon2;Parent=g11282.t1;
OY776278.1_Linnaemya_vulpina_genome_assembly,_chromosome:_3	AUGUSTUS	intron	19672395	19672489	1	-	.	ID=g11282.t1.intron2;Parent=g11282.t1;
OY776278.1_Linnaemya_vulpina_genome_assembly,_chromosome:_3	AUGUSTUS	CDS	19672490	19672854	1	-	1	ID=g11282.t1.CDS3;Parent=g11282.t1;
OY776278.1_Linnaemya_vulpina_genome_assembly,_chromosome:_3	AUGUSTUS	exon	19672490	19672854	.	-	.	ID=g11282.t1.exon3;Parent=g11282.t1;
OY776278.1_Linnaemya_vulpina_genome_assembly,_chromosome:_3	AUGUSTUS	intron	19672855	19678302	1	-	.	ID=g11282.t1.intron3;Parent=g11282.t1;
OY776278.1_Linnaemya_vulpina_genome_assembly,_chromosome:_3	AUGUSTUS	CDS	19678303	19678376	1	-	0	ID=g11282.t1.CDS4;Parent=g11282.t1;
OY776278.1_Linnaemya_vulpina_genome_assembly,_chromosome:_3	AUGUSTUS	exon	19678303	19678376	.	-	.	ID=g11282.t1.exon4;Parent=g11282.t1;
OY776278.1_Linnaemya_vulpina_genome_assembly,_chromosome:_3	AUGUSTUS	start_codon	19678374	19678376	.	-	0	ID=g11282.t1.start1;Parent=g11282.t1;
OY776278.1_Linnaemya_vulpina_genome_assembly,_chromosome:_3	AUGUSTUS	gene	19691146	19697125	.	-	.	ID=g11283;
OY776278.1_Linnaemya_vulpina_genome_assembly,_chromosome:_3	AUGUSTUS	mRNA	19691146	19697125	0.26	-	.	ID=g11283.t1;Parent=g11283;
OY776278.1_Linnaemya_vulpina_genome_assembly,_chromosome:_3	AUGUSTUS	stop_codon	19691146	19691148	.	-	0	ID=g11283.t1.stop1;Parent=g11283.t1;
OY776278.1_Linnaemya_vulpina_genome_assembly,_chromosome:_3	AUGUSTUS	CDS	19691146	19691703	0.77	-	0	ID=g11283.t1.CDS1;Parent=g11283.t1;
OY776278.1_Linnaemya_vulpina_genome_assembly,_chromosome:_3	AUGUSTUS	exon	19691146	19691703	.	-	.	ID=g11283.t1.exon1;Parent=g11283.t1;
OY776278.1_Linnaemya_vulpina_genome_assembly,_chromosome:_3	AUGUSTUS	intron	19691704	19697101	0.26	-	.	ID=g11283.t1.intron1;Parent=g11283.t1;
OY776278.1_Linnaemya_vulpina_genome_assembly,_chromosome:_3	AUGUSTUS	CDS	19697102	19697125	0.26	-	0	ID=g11283.t1.CDS2;Parent=g11283.t1;
OY776278.1_Linnaemya_vulpina_genome_assembly,_chromosome:_3	AUGUSTUS	exon	19697102	19697125	.	-	.	ID=g11283.t1.exon2;Parent=g11283.t1;
OY776278.1_Linnaemya_vulpina_genome_assembly,_chromosome:_3	AUGUSTUS	start_codon	19697123	19697125	.	-	0	ID=g11283.t1.start1;Parent=g11283.t1;
OY776278.1_Linnaemya_vulpina_genome_assembly,_chromosome:_3	AUGUSTUS	gene	19740092	19763661	.	+	.	ID=g11284;
OY776278.1_Linnaemya_vulpina_genome_assembly,_chromosome:_3	AUGUSTUS	mRNA	19740092	19763661	0.22	+	.	ID=g11284.t1;Parent=g11284;
OY776278.1_Linnaemya_vulpina_genome_assembly,_chromosome:_3	AUGUSTUS	start_codon	19740092	19740094	.	+	0	ID=g11284.t1.start1;Parent=g11284.t1;
OY776278.1_Linnaemya_vulpina_genome_assembly,_chromosome:_3	AUGUSTUS	CDS	19740092	19740218	1	+	0	ID=g11284.t1.CDS1;Parent=g11284.t1;
OY776278.1_Linnaemya_vulpina_genome_assembly,_chromosome:_3	AUGUSTUS	exon	19740092	19740218	.	+	.	ID=g11284.t1.exon1;Parent=g11284.t1;
OY776278.1_Linnaemya_vulpina_genome_assembly,_chromosome:_3	AUGUSTUS	intron	19740219	19740321	1	+	.	ID=g11284.t1.intron1;Parent=g11284.t1;
OY776278.1_Linnaemya_vulpina_genome_assembly,_chromosome:_3	AUGUSTUS	CDS	19740322	19741055	1	+	2	ID=g11284.t1.CDS2;Parent=g11284.t1;
OY776278.1_Linnaemya_vulpina_genome_assembly,_chromosome:_3	AUGUSTUS	exon	19740322	19741055	.	+	.	ID=g11284.t1.exon2;Parent=g11284.t1;
OY776278.1_Linnaemya_vulpina_genome_assembly,_chromosome:_3	AUGUSTUS	intron	19741056	19760228	1	+	.	ID=g11284.t1.intron2;Parent=g11284.t1;
OY776278.1_Linnaemya_vulpina_genome_assembly,_chromosome:_3	AUGUSTUS	CDS	19760229	19760366	0.97	+	0	ID=g11284.t1.CDS3;Parent=g11284.t1;
OY776278.1_Linnaemya_vulpina_genome_assembly,_chromosome:_3	AUGUSTUS	exon	19760229	19760366	.	+	.	ID=g11284.t1.exon3;Parent=g11284.t1;
OY776278.1_Linnaemya_vulpina_genome_assembly,_chromosome:_3	AUGUSTUS	intron	19760367	19763577	0.22	+	.	ID=g11284.t1.intron3;Parent=g11284.t1;
OY776278.1_Linnaemya_vulpina_genome_assembly,_chromosome:_3	AUGUSTUS	CDS	19763578	19763661	0.22	+	0	ID=g11284.t1.CDS4;Parent=g11284.t1;
OY776278.1_Linnaemya_vulpina_genome_assembly,_chromosome:_3	AUGUSTUS	exon	19763578	19763661	.	+	.	ID=g11284.t1.exon4;Parent=g11284.t1;
OY776278.1_Linnaemya_vulpina_genome_assembly,_chromosome:_3	AUGUSTUS	stop_codon	19763659	19763661	.	+	0	ID=g11284.t1.stop1;Parent=g11284.t1;
OY776278.1_Linnaemya_vulpina_genome_assembly,_chromosome:_3	AUGUSTUS	gene	19831978	19844218	.	+	.	ID=g11285;
OY776278.1_Linnaemya_vulpina_genome_assembly,_chromosome:_3	AUGUSTUS	mRNA	19831978	19844218	0.5	+	.	ID=g11285.t1;Parent=g11285;
OY776278.1_Linnaemya_vulpina_genome_assembly,_chromosome:_3	AUGUSTUS	start_codon	19831978	19831980	.	+	0	ID=g11285.t1.start1;Parent=g11285.t1;
OY776278.1_Linnaemya_vulpina_genome_assembly,_chromosome:_3	AUGUSTUS	CDS	19831978	19832016	0.5	+	0	ID=g11285.t1.CDS1;Parent=g11285.t1;
OY776278.1_Linnaemya_vulpina_genome_assembly,_chromosome:_3	AUGUSTUS	exon	19831978	19832016	.	+	.	ID=g11285.t1.exon1;Parent=g11285.t1;
OY776278.1_Linnaemya_vulpina_genome_assembly,_chromosome:_3	AUGUSTUS	intron	19832017	19839684	0.71	+	.	ID=g11285.t1.intron1;Parent=g11285.t1;
OY776278.1_Linnaemya_vulpina_genome_assembly,_chromosome:_3	AUGUSTUS	CDS	19839685	19839774	1	+	0	ID=g11285.t1.CDS2;Parent=g11285.t1;
OY776278.1_Linnaemya_vulpina_genome_assembly,_chromosome:_3	AUGUSTUS	exon	19839685	19839774	.	+	.	ID=g11285.t1.exon2;Parent=g11285.t1;
OY776278.1_Linnaemya_vulpina_genome_assembly,_chromosome:_3	AUGUSTUS	intron	19839775	19842476	1	+	.	ID=g11285.t1.intron2;Parent=g11285.t1;
OY776278.1_Linnaemya_vulpina_genome_assembly,_chromosome:_3	AUGUSTUS	CDS	19842477	19842549	1	+	0	ID=g11285.t1.CDS3;Parent=g11285.t1;
OY776278.1_Linnaemya_vulpina_genome_assembly,_chromosome:_3	AUGUSTUS	exon	19842477	19842549	.	+	.	ID=g11285.t1.exon3;Parent=g11285.t1;
OY776278.1_Linnaemya_vulpina_genome_assembly,_chromosome:_3	AUGUSTUS	intron	19842550	19843664	1	+	.	ID=g11285.t1.intron3;Parent=g11285.t1;
OY776278.1_Linnaemya_vulpina_genome_assembly,_chromosome:_3	AUGUSTUS	CDS	19843665	19844218	1	+	2	ID=g11285.t1.CDS4;Parent=g11285.t1;
OY776278.1_Linnaemya_vulpina_genome_assembly,_chromosome:_3	AUGUSTUS	exon	19843665	19844218	.	+	.	ID=g11285.t1.exon4;Parent=g11285.t1;
OY776278.1_Linnaemya_vulpina_genome_assembly,_chromosome:_3	AUGUSTUS	stop_codon	19844216	19844218	.	+	0	ID=g11285.t1.stop1;Parent=g11285.t1;
OY776278.1_Linnaemya_vulpina_genome_assembly,_chromosome:_3	AUGUSTUS	gene	19846349	19849982	.	+	.	ID=g11286;
OY776278.1_Linnaemya_vulpina_genome_assembly,_chromosome:_3	AUGUSTUS	mRNA	19846349	19849982	1	+	.	ID=g11286.t1;Parent=g11286;
OY776278.1_Linnaemya_vulpina_genome_assembly,_chromosome:_3	AUGUSTUS	start_codon	19846349	19846351	.	+	0	ID=g11286.t1.start1;Parent=g11286.t1;
OY776278.1_Linnaemya_vulpina_genome_assembly,_chromosome:_3	AUGUSTUS	CDS	19846349	19846427	1	+	0	ID=g11286.t1.CDS1;Parent=g11286.t1;
OY776278.1_Linnaemya_vulpina_genome_assembly,_chromosome:_3	AUGUSTUS	exon	19846349	19846427	.	+	.	ID=g11286.t1.exon1;Parent=g11286.t1;
OY776278.1_Linnaemya_vulpina_genome_assembly,_chromosome:_3	AUGUSTUS	intron	19846428	19849203	1	+	.	ID=g11286.t1.intron1;Parent=g11286.t1;
OY776278.1_Linnaemya_vulpina_genome_assembly,_chromosome:_3	AUGUSTUS	CDS	19849204	19849982	1	+	2	ID=g11286.t1.CDS2;Parent=g11286.t1;
OY776278.1_Linnaemya_vulpina_genome_assembly,_chromosome:_3	AUGUSTUS	exon	19849204	19849982	.	+	.	ID=g11286.t1.exon2;Parent=g11286.t1;
OY776278.1_Linnaemya_vulpina_genome_assembly,_chromosome:_3	AUGUSTUS	stop_codon	19849980	19849982	.	+	0	ID=g11286.t1.stop1;Parent=g11286.t1;
OY776278.1_Linnaemya_vulpina_genome_assembly,_chromosome:_3	AUGUSTUS	gene	19852951	19854414	.	-	.	ID=g11287;
OY776278.1_Linnaemya_vulpina_genome_assembly,_chromosome:_3	AUGUSTUS	mRNA	19852951	19854414	1	-	.	ID=g11287.t1;Parent=g11287;
OY776278.1_Linnaemya_vulpina_genome_assembly,_chromosome:_3	AUGUSTUS	stop_codon	19852951	19852953	.	-	0	ID=g11287.t1.stop1;Parent=g11287.t1;
OY776278.1_Linnaemya_vulpina_genome_assembly,_chromosome:_3	AUGUSTUS	CDS	19852951	19854414	1	-	0	ID=g11287.t1.CDS1;Parent=g11287.t1;
OY776278.1_Linnaemya_vulpina_genome_assembly,_chromosome:_3	AUGUSTUS	exon	19852951	19854414	.	-	.	ID=g11287.t1.exon1;Parent=g11287.t1;
OY776278.1_Linnaemya_vulpina_genome_assembly,_chromosome:_3	AUGUSTUS	start_codon	19854412	19854414	.	-	0	ID=g11287.t1.start1;Parent=g11287.t1;
OY776278.1_Linnaemya_vulpina_genome_assembly,_chromosome:_3	AUGUSTUS	gene	19857156	19860208	.	-	.	ID=g11288;
OY776278.1_Linnaemya_vulpina_genome_assembly,_chromosome:_3	AUGUSTUS	mRNA	19857156	19860208	1	-	.	ID=g11288.t1;Parent=g11288;
OY776278.1_Linnaemya_vulpina_genome_assembly,_chromosome:_3	AUGUSTUS	stop_codon	19857156	19857158	.	-	0	ID=g11288.t1.stop1;Parent=g11288.t1;
OY776278.1_Linnaemya_vulpina_genome_assembly,_chromosome:_3	AUGUSTUS	CDS	19857156	19857263	1	-	0	ID=g11288.t1.CDS1;Parent=g11288.t1;
OY776278.1_Linnaemya_vulpina_genome_assembly,_chromosome:_3	AUGUSTUS	exon	19857156	19857263	.	-	.	ID=g11288.t1.exon1;Parent=g11288.t1;
OY776278.1_Linnaemya_vulpina_genome_assembly,_chromosome:_3	AUGUSTUS	intron	19857264	19857333	1	-	.	ID=g11288.t1.intron1;Parent=g11288.t1;
OY776278.1_Linnaemya_vulpina_genome_assembly,_chromosome:_3	AUGUSTUS	CDS	19857334	19858774	1	-	1	ID=g11288.t1.CDS2;Parent=g11288.t1;
OY776278.1_Linnaemya_vulpina_genome_assembly,_chromosome:_3	AUGUSTUS	exon	19857334	19858774	.	-	.	ID=g11288.t1.exon2;Parent=g11288.t1;
OY776278.1_Linnaemya_vulpina_genome_assembly,_chromosome:_3	AUGUSTUS	intron	19858775	19860107	1	-	.	ID=g11288.t1.intron2;Parent=g11288.t1;
OY776278.1_Linnaemya_vulpina_genome_assembly,_chromosome:_3	AUGUSTUS	CDS	19860108	19860208	1	-	0	ID=g11288.t1.CDS3;Parent=g11288.t1;
OY776278.1_Linnaemya_vulpina_genome_assembly,_chromosome:_3	AUGUSTUS	exon	19860108	19860208	.	-	.	ID=g11288.t1.exon3;Parent=g11288.t1;
OY776278.1_Linnaemya_vulpina_genome_assembly,_chromosome:_3	AUGUSTUS	start_codon	19860206	19860208	.	-	0	ID=g11288.t1.start1;Parent=g11288.t1;
OY776278.1_Linnaemya_vulpina_genome_assembly,_chromosome:_3	AUGUSTUS	gene	19863059	19866617	.	-	.	ID=g11289;
OY776278.1_Linnaemya_vulpina_genome_assembly,_chromosome:_3	AUGUSTUS	mRNA	19863059	19866617	1	-	.	ID=g11289.t1;Parent=g11289;
OY776278.1_Linnaemya_vulpina_genome_assembly,_chromosome:_3	AUGUSTUS	stop_codon	19863059	19863061	.	-	0	ID=g11289.t1.stop1;Parent=g11289.t1;
OY776278.1_Linnaemya_vulpina_genome_assembly,_chromosome:_3	AUGUSTUS	CDS	19863059	19864129	1	-	0	ID=g11289.t1.CDS1;Parent=g11289.t1;
OY776278.1_Linnaemya_vulpina_genome_assembly,_chromosome:_3	AUGUSTUS	exon	19863059	19864129	.	-	.	ID=g11289.t1.exon1;Parent=g11289.t1;
OY776278.1_Linnaemya_vulpina_genome_assembly,_chromosome:_3	AUGUSTUS	intron	19864130	19864192	1	-	.	ID=g11289.t1.intron1;Parent=g11289.t1;
OY776278.1_Linnaemya_vulpina_genome_assembly,_chromosome:_3	AUGUSTUS	CDS	19864193	19864357	1	-	0	ID=g11289.t1.CDS2;Parent=g11289.t1;
OY776278.1_Linnaemya_vulpina_genome_assembly,_chromosome:_3	AUGUSTUS	exon	19864193	19864357	.	-	.	ID=g11289.t1.exon2;Parent=g11289.t1;
OY776278.1_Linnaemya_vulpina_genome_assembly,_chromosome:_3	AUGUSTUS	intron	19864358	19864406	1	-	.	ID=g11289.t1.intron2;Parent=g11289.t1;
OY776278.1_Linnaemya_vulpina_genome_assembly,_chromosome:_3	AUGUSTUS	CDS	19864407	19864873	1	-	2	ID=g11289.t1.CDS3;Parent=g11289.t1;
OY776278.1_Linnaemya_vulpina_genome_assembly,_chromosome:_3	AUGUSTUS	exon	19864407	19864873	.	-	.	ID=g11289.t1.exon3;Parent=g11289.t1;
OY776278.1_Linnaemya_vulpina_genome_assembly,_chromosome:_3	AUGUSTUS	intron	19864874	19864934	1	-	.	ID=g11289.t1.intron3;Parent=g11289.t1;
OY776278.1_Linnaemya_vulpina_genome_assembly,_chromosome:_3	AUGUSTUS	CDS	19864935	19865095	1	-	1	ID=g11289.t1.CDS4;Parent=g11289.t1;
OY776278.1_Linnaemya_vulpina_genome_assembly,_chromosome:_3	AUGUSTUS	exon	19864935	19865095	.	-	.	ID=g11289.t1.exon4;Parent=g11289.t1;
OY776278.1_Linnaemya_vulpina_genome_assembly,_chromosome:_3	AUGUSTUS	intron	19865096	19865704	1	-	.	ID=g11289.t1.intron4;Parent=g11289.t1;
OY776278.1_Linnaemya_vulpina_genome_assembly,_chromosome:_3	AUGUSTUS	CDS	19865705	19865838	1	-	0	ID=g11289.t1.CDS5;Parent=g11289.t1;
OY776278.1_Linnaemya_vulpina_genome_assembly,_chromosome:_3	AUGUSTUS	exon	19865705	19865838	.	-	.	ID=g11289.t1.exon5;Parent=g11289.t1;
OY776278.1_Linnaemya_vulpina_genome_assembly,_chromosome:_3	AUGUSTUS	intron	19865839	19865911	1	-	.	ID=g11289.t1.intron5;Parent=g11289.t1;
OY776278.1_Linnaemya_vulpina_genome_assembly,_chromosome:_3	AUGUSTUS	CDS	19865912	19866339	1	-	2	ID=g11289.t1.CDS6;Parent=g11289.t1;
OY776278.1_Linnaemya_vulpina_genome_assembly,_chromosome:_3	AUGUSTUS	exon	19865912	19866339	.	-	.	ID=g11289.t1.exon6;Parent=g11289.t1;
OY776278.1_Linnaemya_vulpina_genome_assembly,_chromosome:_3	AUGUSTUS	intron	19866340	19866559	1	-	.	ID=g11289.t1.intron6;Parent=g11289.t1;
OY776278.1_Linnaemya_vulpina_genome_assembly,_chromosome:_3	AUGUSTUS	CDS	19866560	19866617	1	-	0	ID=g11289.t1.CDS7;Parent=g11289.t1;
OY776278.1_Linnaemya_vulpina_genome_assembly,_chromosome:_3	AUGUSTUS	exon	19866560	19866617	.	-	.	ID=g11289.t1.exon7;Parent=g11289.t1;
OY776278.1_Linnaemya_vulpina_genome_assembly,_chromosome:_3	AUGUSTUS	start_codon	19866615	19866617	.	-	0	ID=g11289.t1.start1;Parent=g11289.t1;
OY776278.1_Linnaemya_vulpina_genome_assembly,_chromosome:_3	AUGUSTUS	gene	19868961	19869728	.	+	.	ID=g11290;
OY776278.1_Linnaemya_vulpina_genome_assembly,_chromosome:_3	AUGUSTUS	mRNA	19868961	19869728	1	+	.	ID=g11290.t1;Parent=g11290;
OY776278.1_Linnaemya_vulpina_genome_assembly,_chromosome:_3	AUGUSTUS	start_codon	19868961	19868963	.	+	0	ID=g11290.t1.start1;Parent=g11290.t1;
OY776278.1_Linnaemya_vulpina_genome_assembly,_chromosome:_3	AUGUSTUS	CDS	19868961	19869728	1	+	0	ID=g11290.t1.CDS1;Parent=g11290.t1;
OY776278.1_Linnaemya_vulpina_genome_assembly,_chromosome:_3	AUGUSTUS	exon	19868961	19869728	.	+	.	ID=g11290.t1.exon1;Parent=g11290.t1;
OY776278.1_Linnaemya_vulpina_genome_assembly,_chromosome:_3	AUGUSTUS	stop_codon	19869726	19869728	.	+	0	ID=g11290.t1.stop1;Parent=g11290.t1;
OY776278.1_Linnaemya_vulpina_genome_assembly,_chromosome:_3	AUGUSTUS	gene	19869810	19871512	.	-	.	ID=g11291;
OY776278.1_Linnaemya_vulpina_genome_assembly,_chromosome:_3	AUGUSTUS	mRNA	19869810	19871512	1	-	.	ID=g11291.t1;Parent=g11291;
OY776278.1_Linnaemya_vulpina_genome_assembly,_chromosome:_3	AUGUSTUS	stop_codon	19869810	19869812	.	-	0	ID=g11291.t1.stop1;Parent=g11291.t1;
OY776278.1_Linnaemya_vulpina_genome_assembly,_chromosome:_3	AUGUSTUS	CDS	19869810	19870507	1	-	2	ID=g11291.t1.CDS1;Parent=g11291.t1;
OY776278.1_Linnaemya_vulpina_genome_assembly,_chromosome:_3	AUGUSTUS	exon	19869810	19870507	.	-	.	ID=g11291.t1.exon1;Parent=g11291.t1;
OY776278.1_Linnaemya_vulpina_genome_assembly,_chromosome:_3	AUGUSTUS	intron	19870508	19870559	1	-	.	ID=g11291.t1.intron1;Parent=g11291.t1;
OY776278.1_Linnaemya_vulpina_genome_assembly,_chromosome:_3	AUGUSTUS	CDS	19870560	19870980	1	-	0	ID=g11291.t1.CDS2;Parent=g11291.t1;
OY776278.1_Linnaemya_vulpina_genome_assembly,_chromosome:_3	AUGUSTUS	exon	19870560	19870980	.	-	.	ID=g11291.t1.exon2;Parent=g11291.t1;
OY776278.1_Linnaemya_vulpina_genome_assembly,_chromosome:_3	AUGUSTUS	intron	19870981	19871037	1	-	.	ID=g11291.t1.intron2;Parent=g11291.t1;
OY776278.1_Linnaemya_vulpina_genome_assembly,_chromosome:_3	AUGUSTUS	CDS	19871038	19871346	1	-	0	ID=g11291.t1.CDS3;Parent=g11291.t1;
OY776278.1_Linnaemya_vulpina_genome_assembly,_chromosome:_3	AUGUSTUS	exon	19871038	19871346	.	-	.	ID=g11291.t1.exon3;Parent=g11291.t1;
OY776278.1_Linnaemya_vulpina_genome_assembly,_chromosome:_3	AUGUSTUS	intron	19871347	19871398	1	-	.	ID=g11291.t1.intron3;Parent=g11291.t1;
OY776278.1_Linnaemya_vulpina_genome_assembly,_chromosome:_3	AUGUSTUS	CDS	19871399	19871512	1	-	0	ID=g11291.t1.CDS4;Parent=g11291.t1;
OY776278.1_Linnaemya_vulpina_genome_assembly,_chromosome:_3	AUGUSTUS	exon	19871399	19871512	.	-	.	ID=g11291.t1.exon4;Parent=g11291.t1;
OY776278.1_Linnaemya_vulpina_genome_assembly,_chromosome:_3	AUGUSTUS	start_codon	19871510	19871512	.	-	0	ID=g11291.t1.start1;Parent=g11291.t1;
OY776278.1_Linnaemya_vulpina_genome_assembly,_chromosome:_3	AUGUSTUS	gene	19872922	19873850	.	+	.	ID=g11292;
OY776278.1_Linnaemya_vulpina_genome_assembly,_chromosome:_3	AUGUSTUS	mRNA	19872922	19873850	1	+	.	ID=g11292.t1;Parent=g11292;
OY776278.1_Linnaemya_vulpina_genome_assembly,_chromosome:_3	AUGUSTUS	start_codon	19872922	19872924	.	+	0	ID=g11292.t1.start1;Parent=g11292.t1;
OY776278.1_Linnaemya_vulpina_genome_assembly,_chromosome:_3	AUGUSTUS	CDS	19872922	19872936	1	+	0	ID=g11292.t1.CDS1;Parent=g11292.t1;
OY776278.1_Linnaemya_vulpina_genome_assembly,_chromosome:_3	AUGUSTUS	exon	19872922	19872936	.	+	.	ID=g11292.t1.exon1;Parent=g11292.t1;
OY776278.1_Linnaemya_vulpina_genome_assembly,_chromosome:_3	AUGUSTUS	intron	19872937	19873052	1	+	.	ID=g11292.t1.intron1;Parent=g11292.t1;
OY776278.1_Linnaemya_vulpina_genome_assembly,_chromosome:_3	AUGUSTUS	CDS	19873053	19873850	1	+	0	ID=g11292.t1.CDS2;Parent=g11292.t1;
OY776278.1_Linnaemya_vulpina_genome_assembly,_chromosome:_3	AUGUSTUS	exon	19873053	19873850	.	+	.	ID=g11292.t1.exon2;Parent=g11292.t1;
OY776278.1_Linnaemya_vulpina_genome_assembly,_chromosome:_3	AUGUSTUS	stop_codon	19873848	19873850	.	+	0	ID=g11292.t1.stop1;Parent=g11292.t1;
OY776278.1_Linnaemya_vulpina_genome_assembly,_chromosome:_3	AUGUSTUS	gene	19874062	19874712	.	-	.	ID=g11293;
OY776278.1_Linnaemya_vulpina_genome_assembly,_chromosome:_3	AUGUSTUS	mRNA	19874062	19874712	1	-	.	ID=g11293.t1;Parent=g11293;
OY776278.1_Linnaemya_vulpina_genome_assembly,_chromosome:_3	AUGUSTUS	stop_codon	19874062	19874064	.	-	0	ID=g11293.t1.stop1;Parent=g11293.t1;
OY776278.1_Linnaemya_vulpina_genome_assembly,_chromosome:_3	AUGUSTUS	CDS	19874062	19874712	1	-	0	ID=g11293.t1.CDS1;Parent=g11293.t1;
OY776278.1_Linnaemya_vulpina_genome_assembly,_chromosome:_3	AUGUSTUS	exon	19874062	19874712	.	-	.	ID=g11293.t1.exon1;Parent=g11293.t1;
OY776278.1_Linnaemya_vulpina_genome_assembly,_chromosome:_3	AUGUSTUS	start_codon	19874710	19874712	.	-	0	ID=g11293.t1.start1;Parent=g11293.t1;
OY776278.1_Linnaemya_vulpina_genome_assembly,_chromosome:_3	AUGUSTUS	gene	19876379	19876810	.	-	.	ID=g11294;
OY776278.1_Linnaemya_vulpina_genome_assembly,_chromosome:_3	AUGUSTUS	mRNA	19876379	19876810	1	-	.	ID=g11294.t1;Parent=g11294;
OY776278.1_Linnaemya_vulpina_genome_assembly,_chromosome:_3	AUGUSTUS	stop_codon	19876379	19876381	.	-	0	ID=g11294.t1.stop1;Parent=g11294.t1;
OY776278.1_Linnaemya_vulpina_genome_assembly,_chromosome:_3	AUGUSTUS	CDS	19876379	19876810	1	-	0	ID=g11294.t1.CDS1;Parent=g11294.t1;
OY776278.1_Linnaemya_vulpina_genome_assembly,_chromosome:_3	AUGUSTUS	exon	19876379	19876810	.	-	.	ID=g11294.t1.exon1;Parent=g11294.t1;
OY776278.1_Linnaemya_vulpina_genome_assembly,_chromosome:_3	AUGUSTUS	start_codon	19876808	19876810	.	-	0	ID=g11294.t1.start1;Parent=g11294.t1;
OY776278.1_Linnaemya_vulpina_genome_assembly,_chromosome:_3	AUGUSTUS	gene	19878536	19883481	.	-	.	ID=g11295;
OY776278.1_Linnaemya_vulpina_genome_assembly,_chromosome:_3	AUGUSTUS	mRNA	19878536	19883481	1	-	.	ID=g11295.t1;Parent=g11295;
OY776278.1_Linnaemya_vulpina_genome_assembly,_chromosome:_3	AUGUSTUS	stop_codon	19878536	19878538	.	-	0	ID=g11295.t1.stop1;Parent=g11295.t1;
OY776278.1_Linnaemya_vulpina_genome_assembly,_chromosome:_3	AUGUSTUS	CDS	19878536	19880003	1	-	1	ID=g11295.t1.CDS1;Parent=g11295.t1;
OY776278.1_Linnaemya_vulpina_genome_assembly,_chromosome:_3	AUGUSTUS	exon	19878536	19880003	.	-	.	ID=g11295.t1.exon1;Parent=g11295.t1;
OY776278.1_Linnaemya_vulpina_genome_assembly,_chromosome:_3	AUGUSTUS	intron	19880004	19882772	1	-	.	ID=g11295.t1.intron1;Parent=g11295.t1;
OY776278.1_Linnaemya_vulpina_genome_assembly,_chromosome:_3	AUGUSTUS	CDS	19882773	19883060	1	-	1	ID=g11295.t1.CDS2;Parent=g11295.t1;
OY776278.1_Linnaemya_vulpina_genome_assembly,_chromosome:_3	AUGUSTUS	exon	19882773	19883060	.	-	.	ID=g11295.t1.exon2;Parent=g11295.t1;
OY776278.1_Linnaemya_vulpina_genome_assembly,_chromosome:_3	AUGUSTUS	intron	19883061	19883114	1	-	.	ID=g11295.t1.intron2;Parent=g11295.t1;
OY776278.1_Linnaemya_vulpina_genome_assembly,_chromosome:_3	AUGUSTUS	CDS	19883115	19883269	1	-	0	ID=g11295.t1.CDS3;Parent=g11295.t1;
OY776278.1_Linnaemya_vulpina_genome_assembly,_chromosome:_3	AUGUSTUS	exon	19883115	19883269	.	-	.	ID=g11295.t1.exon3;Parent=g11295.t1;
OY776278.1_Linnaemya_vulpina_genome_assembly,_chromosome:_3	AUGUSTUS	intron	19883270	19883337	1	-	.	ID=g11295.t1.intron3;Parent=g11295.t1;
OY776278.1_Linnaemya_vulpina_genome_assembly,_chromosome:_3	AUGUSTUS	CDS	19883338	19883481	1	-	0	ID=g11295.t1.CDS4;Parent=g11295.t1;
OY776278.1_Linnaemya_vulpina_genome_assembly,_chromosome:_3	AUGUSTUS	exon	19883338	19883481	.	-	.	ID=g11295.t1.exon4;Parent=g11295.t1;
OY776278.1_Linnaemya_vulpina_genome_assembly,_chromosome:_3	AUGUSTUS	start_codon	19883479	19883481	.	-	0	ID=g11295.t1.start1;Parent=g11295.t1;
OY776278.1_Linnaemya_vulpina_genome_assembly,_chromosome:_3	AUGUSTUS	gene	19883940	19884559	.	+	.	ID=g11296;
OY776278.1_Linnaemya_vulpina_genome_assembly,_chromosome:_3	AUGUSTUS	mRNA	19883940	19884559	1	+	.	ID=g11296.t1;Parent=g11296;
OY776278.1_Linnaemya_vulpina_genome_assembly,_chromosome:_3	AUGUSTUS	start_codon	19883940	19883942	.	+	0	ID=g11296.t1.start1;Parent=g11296.t1;
OY776278.1_Linnaemya_vulpina_genome_assembly,_chromosome:_3	AUGUSTUS	CDS	19883940	19883963	1	+	0	ID=g11296.t1.CDS1;Parent=g11296.t1;
OY776278.1_Linnaemya_vulpina_genome_assembly,_chromosome:_3	AUGUSTUS	exon	19883940	19883963	.	+	.	ID=g11296.t1.exon1;Parent=g11296.t1;
OY776278.1_Linnaemya_vulpina_genome_assembly,_chromosome:_3	AUGUSTUS	intron	19883964	19884022	1	+	.	ID=g11296.t1.intron1;Parent=g11296.t1;
OY776278.1_Linnaemya_vulpina_genome_assembly,_chromosome:_3	AUGUSTUS	CDS	19884023	19884559	1	+	0	ID=g11296.t1.CDS2;Parent=g11296.t1;
OY776278.1_Linnaemya_vulpina_genome_assembly,_chromosome:_3	AUGUSTUS	exon	19884023	19884559	.	+	.	ID=g11296.t1.exon2;Parent=g11296.t1;
OY776278.1_Linnaemya_vulpina_genome_assembly,_chromosome:_3	AUGUSTUS	stop_codon	19884557	19884559	.	+	0	ID=g11296.t1.stop1;Parent=g11296.t1;
OY776278.1_Linnaemya_vulpina_genome_assembly,_chromosome:_3	AUGUSTUS	gene	19884664	19885311	.	-	.	ID=g11297;
OY776278.1_Linnaemya_vulpina_genome_assembly,_chromosome:_3	AUGUSTUS	mRNA	19884664	19885311	1	-	.	ID=g11297.t1;Parent=g11297;
OY776278.1_Linnaemya_vulpina_genome_assembly,_chromosome:_3	AUGUSTUS	stop_codon	19884664	19884666	.	-	0	ID=g11297.t1.stop1;Parent=g11297.t1;
OY776278.1_Linnaemya_vulpina_genome_assembly,_chromosome:_3	AUGUSTUS	CDS	19884664	19885311	1	-	0	ID=g11297.t1.CDS1;Parent=g11297.t1;
OY776278.1_Linnaemya_vulpina_genome_assembly,_chromosome:_3	AUGUSTUS	exon	19884664	19885311	.	-	.	ID=g11297.t1.exon1;Parent=g11297.t1;
OY776278.1_Linnaemya_vulpina_genome_assembly,_chromosome:_3	AUGUSTUS	start_codon	19885309	19885311	.	-	0	ID=g11297.t1.start1;Parent=g11297.t1;
OY776278.1_Linnaemya_vulpina_genome_assembly,_chromosome:_3	AUGUSTUS	gene	19886461	19888230	.	+	.	ID=g11298;
OY776278.1_Linnaemya_vulpina_genome_assembly,_chromosome:_3	AUGUSTUS	mRNA	19886461	19888230	1	+	.	ID=g11298.t1;Parent=g11298;
OY776278.1_Linnaemya_vulpina_genome_assembly,_chromosome:_3	AUGUSTUS	start_codon	19886461	19886463	.	+	0	ID=g11298.t1.start1;Parent=g11298.t1;
OY776278.1_Linnaemya_vulpina_genome_assembly,_chromosome:_3	AUGUSTUS	CDS	19886461	19886964	1	+	0	ID=g11298.t1.CDS1;Parent=g11298.t1;
OY776278.1_Linnaemya_vulpina_genome_assembly,_chromosome:_3	AUGUSTUS	exon	19886461	19886964	.	+	.	ID=g11298.t1.exon1;Parent=g11298.t1;
OY776278.1_Linnaemya_vulpina_genome_assembly,_chromosome:_3	AUGUSTUS	intron	19886965	19888020	1	+	.	ID=g11298.t1.intron1;Parent=g11298.t1;
OY776278.1_Linnaemya_vulpina_genome_assembly,_chromosome:_3	AUGUSTUS	CDS	19888021	19888230	1	+	0	ID=g11298.t1.CDS2;Parent=g11298.t1;
OY776278.1_Linnaemya_vulpina_genome_assembly,_chromosome:_3	AUGUSTUS	exon	19888021	19888230	.	+	.	ID=g11298.t1.exon2;Parent=g11298.t1;
OY776278.1_Linnaemya_vulpina_genome_assembly,_chromosome:_3	AUGUSTUS	stop_codon	19888228	19888230	.	+	0	ID=g11298.t1.stop1;Parent=g11298.t1;
OY776278.1_Linnaemya_vulpina_genome_assembly,_chromosome:_3	AUGUSTUS	gene	19894553	19902822	.	-	.	ID=g11299;
OY776278.1_Linnaemya_vulpina_genome_assembly,_chromosome:_3	AUGUSTUS	mRNA	19894553	19902822	1	-	.	ID=g11299.t1;Parent=g11299;
OY776278.1_Linnaemya_vulpina_genome_assembly,_chromosome:_3	AUGUSTUS	stop_codon	19894553	19894555	.	-	0	ID=g11299.t1.stop1;Parent=g11299.t1;
OY776278.1_Linnaemya_vulpina_genome_assembly,_chromosome:_3	AUGUSTUS	CDS	19894553	19896523	1	-	0	ID=g11299.t1.CDS1;Parent=g11299.t1;
OY776278.1_Linnaemya_vulpina_genome_assembly,_chromosome:_3	AUGUSTUS	exon	19894553	19896523	.	-	.	ID=g11299.t1.exon1;Parent=g11299.t1;
OY776278.1_Linnaemya_vulpina_genome_assembly,_chromosome:_3	AUGUSTUS	intron	19896524	19896896	1	-	.	ID=g11299.t1.intron1;Parent=g11299.t1;
OY776278.1_Linnaemya_vulpina_genome_assembly,_chromosome:_3	AUGUSTUS	CDS	19896897	19897204	1	-	2	ID=g11299.t1.CDS2;Parent=g11299.t1;
OY776278.1_Linnaemya_vulpina_genome_assembly,_chromosome:_3	AUGUSTUS	exon	19896897	19897204	.	-	.	ID=g11299.t1.exon2;Parent=g11299.t1;
OY776278.1_Linnaemya_vulpina_genome_assembly,_chromosome:_3	AUGUSTUS	intron	19897205	19898095	1	-	.	ID=g11299.t1.intron2;Parent=g11299.t1;
OY776278.1_Linnaemya_vulpina_genome_assembly,_chromosome:_3	AUGUSTUS	CDS	19898096	19898430	1	-	1	ID=g11299.t1.CDS3;Parent=g11299.t1;
OY776278.1_Linnaemya_vulpina_genome_assembly,_chromosome:_3	AUGUSTUS	exon	19898096	19898430	.	-	.	ID=g11299.t1.exon3;Parent=g11299.t1;
OY776278.1_Linnaemya_vulpina_genome_assembly,_chromosome:_3	AUGUSTUS	intron	19898431	19898502	1	-	.	ID=g11299.t1.intron3;Parent=g11299.t1;
OY776278.1_Linnaemya_vulpina_genome_assembly,_chromosome:_3	AUGUSTUS	CDS	19898503	19898977	1	-	2	ID=g11299.t1.CDS4;Parent=g11299.t1;
OY776278.1_Linnaemya_vulpina_genome_assembly,_chromosome:_3	AUGUSTUS	exon	19898503	19898977	.	-	.	ID=g11299.t1.exon4;Parent=g11299.t1;
OY776278.1_Linnaemya_vulpina_genome_assembly,_chromosome:_3	AUGUSTUS	intron	19898978	19899362	1	-	.	ID=g11299.t1.intron4;Parent=g11299.t1;
OY776278.1_Linnaemya_vulpina_genome_assembly,_chromosome:_3	AUGUSTUS	CDS	19899363	19899728	1	-	2	ID=g11299.t1.CDS5;Parent=g11299.t1;
OY776278.1_Linnaemya_vulpina_genome_assembly,_chromosome:_3	AUGUSTUS	exon	19899363	19899728	.	-	.	ID=g11299.t1.exon5;Parent=g11299.t1;
OY776278.1_Linnaemya_vulpina_genome_assembly,_chromosome:_3	AUGUSTUS	intron	19899729	19902596	1	-	.	ID=g11299.t1.intron5;Parent=g11299.t1;
OY776278.1_Linnaemya_vulpina_genome_assembly,_chromosome:_3	AUGUSTUS	CDS	19902597	19902822	1	-	0	ID=g11299.t1.CDS6;Parent=g11299.t1;
OY776278.1_Linnaemya_vulpina_genome_assembly,_chromosome:_3	AUGUSTUS	exon	19902597	19902822	.	-	.	ID=g11299.t1.exon6;Parent=g11299.t1;
OY776278.1_Linnaemya_vulpina_genome_assembly,_chromosome:_3	AUGUSTUS	start_codon	19902820	19902822	.	-	0	ID=g11299.t1.start1;Parent=g11299.t1;
OY776278.1_Linnaemya_vulpina_genome_assembly,_chromosome:_3	AUGUSTUS	gene	19904876	19905763	.	+	.	ID=g11300;
OY776278.1_Linnaemya_vulpina_genome_assembly,_chromosome:_3	AUGUSTUS	mRNA	19904876	19905763	1	+	.	ID=g11300.t1;Parent=g11300;
OY776278.1_Linnaemya_vulpina_genome_assembly,_chromosome:_3	AUGUSTUS	start_codon	19904876	19904878	.	+	0	ID=g11300.t1.start1;Parent=g11300.t1;
OY776278.1_Linnaemya_vulpina_genome_assembly,_chromosome:_3	AUGUSTUS	CDS	19904876	19905763	1	+	0	ID=g11300.t1.CDS1;Parent=g11300.t1;
OY776278.1_Linnaemya_vulpina_genome_assembly,_chromosome:_3	AUGUSTUS	exon	19904876	19905763	.	+	.	ID=g11300.t1.exon1;Parent=g11300.t1;
OY776278.1_Linnaemya_vulpina_genome_assembly,_chromosome:_3	AUGUSTUS	stop_codon	19905761	19905763	.	+	0	ID=g11300.t1.stop1;Parent=g11300.t1;
OY776278.1_Linnaemya_vulpina_genome_assembly,_chromosome:_3	AUGUSTUS	gene	19906613	19907873	.	-	.	ID=g11301;
OY776278.1_Linnaemya_vulpina_genome_assembly,_chromosome:_3	AUGUSTUS	mRNA	19906613	19907873	1	-	.	ID=g11301.t1;Parent=g11301;
OY776278.1_Linnaemya_vulpina_genome_assembly,_chromosome:_3	AUGUSTUS	stop_codon	19906613	19906615	.	-	0	ID=g11301.t1.stop1;Parent=g11301.t1;
OY776278.1_Linnaemya_vulpina_genome_assembly,_chromosome:_3	AUGUSTUS	CDS	19906613	19907445	1	-	2	ID=g11301.t1.CDS1;Parent=g11301.t1;
OY776278.1_Linnaemya_vulpina_genome_assembly,_chromosome:_3	AUGUSTUS	exon	19906613	19907445	.	-	.	ID=g11301.t1.exon1;Parent=g11301.t1;
OY776278.1_Linnaemya_vulpina_genome_assembly,_chromosome:_3	AUGUSTUS	intron	19907446	19907646	1	-	.	ID=g11301.t1.intron1;Parent=g11301.t1;
OY776278.1_Linnaemya_vulpina_genome_assembly,_chromosome:_3	AUGUSTUS	CDS	19907647	19907707	1	-	0	ID=g11301.t1.CDS2;Parent=g11301.t1;
OY776278.1_Linnaemya_vulpina_genome_assembly,_chromosome:_3	AUGUSTUS	exon	19907647	19907707	.	-	.	ID=g11301.t1.exon2;Parent=g11301.t1;
OY776278.1_Linnaemya_vulpina_genome_assembly,_chromosome:_3	AUGUSTUS	intron	19907708	19907801	1	-	.	ID=g11301.t1.intron2;Parent=g11301.t1;
OY776278.1_Linnaemya_vulpina_genome_assembly,_chromosome:_3	AUGUSTUS	CDS	19907802	19907873	1	-	0	ID=g11301.t1.CDS3;Parent=g11301.t1;
OY776278.1_Linnaemya_vulpina_genome_assembly,_chromosome:_3	AUGUSTUS	exon	19907802	19907873	.	-	.	ID=g11301.t1.exon3;Parent=g11301.t1;
OY776278.1_Linnaemya_vulpina_genome_assembly,_chromosome:_3	AUGUSTUS	start_codon	19907871	19907873	.	-	0	ID=g11301.t1.start1;Parent=g11301.t1;
OY776278.1_Linnaemya_vulpina_genome_assembly,_chromosome:_3	AUGUSTUS	gene	19909294	19913724	.	-	.	ID=g11302;
OY776278.1_Linnaemya_vulpina_genome_assembly,_chromosome:_3	AUGUSTUS	mRNA	19909294	19913724	1	-	.	ID=g11302.t1;Parent=g11302;
OY776278.1_Linnaemya_vulpina_genome_assembly,_chromosome:_3	AUGUSTUS	stop_codon	19909294	19909296	.	-	0	ID=g11302.t1.stop1;Parent=g11302.t1;
OY776278.1_Linnaemya_vulpina_genome_assembly,_chromosome:_3	AUGUSTUS	CDS	19909294	19910047	1	-	1	ID=g11302.t1.CDS1;Parent=g11302.t1;
OY776278.1_Linnaemya_vulpina_genome_assembly,_chromosome:_3	AUGUSTUS	exon	19909294	19910047	.	-	.	ID=g11302.t1.exon1;Parent=g11302.t1;
OY776278.1_Linnaemya_vulpina_genome_assembly,_chromosome:_3	AUGUSTUS	intron	19910048	19910104	1	-	.	ID=g11302.t1.intron1;Parent=g11302.t1;
OY776278.1_Linnaemya_vulpina_genome_assembly,_chromosome:_3	AUGUSTUS	CDS	19910105	19911147	1	-	0	ID=g11302.t1.CDS2;Parent=g11302.t1;
OY776278.1_Linnaemya_vulpina_genome_assembly,_chromosome:_3	AUGUSTUS	exon	19910105	19911147	.	-	.	ID=g11302.t1.exon2;Parent=g11302.t1;
OY776278.1_Linnaemya_vulpina_genome_assembly,_chromosome:_3	AUGUSTUS	intron	19911148	19911201	1	-	.	ID=g11302.t1.intron2;Parent=g11302.t1;
OY776278.1_Linnaemya_vulpina_genome_assembly,_chromosome:_3	AUGUSTUS	CDS	19911202	19912072	1	-	1	ID=g11302.t1.CDS3;Parent=g11302.t1;
OY776278.1_Linnaemya_vulpina_genome_assembly,_chromosome:_3	AUGUSTUS	exon	19911202	19912072	.	-	.	ID=g11302.t1.exon3;Parent=g11302.t1;
OY776278.1_Linnaemya_vulpina_genome_assembly,_chromosome:_3	AUGUSTUS	intron	19912073	19912665	1	-	.	ID=g11302.t1.intron3;Parent=g11302.t1;
OY776278.1_Linnaemya_vulpina_genome_assembly,_chromosome:_3	AUGUSTUS	CDS	19912666	19912812	1	-	1	ID=g11302.t1.CDS4;Parent=g11302.t1;
OY776278.1_Linnaemya_vulpina_genome_assembly,_chromosome:_3	AUGUSTUS	exon	19912666	19912812	.	-	.	ID=g11302.t1.exon4;Parent=g11302.t1;
OY776278.1_Linnaemya_vulpina_genome_assembly,_chromosome:_3	AUGUSTUS	intron	19912813	19913002	1	-	.	ID=g11302.t1.intron4;Parent=g11302.t1;
OY776278.1_Linnaemya_vulpina_genome_assembly,_chromosome:_3	AUGUSTUS	CDS	19913003	19913082	1	-	0	ID=g11302.t1.CDS5;Parent=g11302.t1;
OY776278.1_Linnaemya_vulpina_genome_assembly,_chromosome:_3	AUGUSTUS	exon	19913003	19913082	.	-	.	ID=g11302.t1.exon5;Parent=g11302.t1;
OY776278.1_Linnaemya_vulpina_genome_assembly,_chromosome:_3	AUGUSTUS	intron	19913083	19913154	1	-	.	ID=g11302.t1.intron5;Parent=g11302.t1;
OY776278.1_Linnaemya_vulpina_genome_assembly,_chromosome:_3	AUGUSTUS	CDS	19913155	19913724	1	-	0	ID=g11302.t1.CDS6;Parent=g11302.t1;
OY776278.1_Linnaemya_vulpina_genome_assembly,_chromosome:_3	AUGUSTUS	exon	19913155	19913724	.	-	.	ID=g11302.t1.exon6;Parent=g11302.t1;
OY776278.1_Linnaemya_vulpina_genome_assembly,_chromosome:_3	AUGUSTUS	start_codon	19913722	19913724	.	-	0	ID=g11302.t1.start1;Parent=g11302.t1;
OY776278.1_Linnaemya_vulpina_genome_assembly,_chromosome:_3	AUGUSTUS	gene	19914429	19915295	.	+	.	ID=g11303;
OY776278.1_Linnaemya_vulpina_genome_assembly,_chromosome:_3	AUGUSTUS	mRNA	19914429	19915295	1	+	.	ID=g11303.t1;Parent=g11303;
OY776278.1_Linnaemya_vulpina_genome_assembly,_chromosome:_3	AUGUSTUS	start_codon	19914429	19914431	.	+	0	ID=g11303.t1.start1;Parent=g11303.t1;
OY776278.1_Linnaemya_vulpina_genome_assembly,_chromosome:_3	AUGUSTUS	CDS	19914429	19914490	1	+	0	ID=g11303.t1.CDS1;Parent=g11303.t1;
OY776278.1_Linnaemya_vulpina_genome_assembly,_chromosome:_3	AUGUSTUS	exon	19914429	19914490	.	+	.	ID=g11303.t1.exon1;Parent=g11303.t1;
OY776278.1_Linnaemya_vulpina_genome_assembly,_chromosome:_3	AUGUSTUS	intron	19914491	19914553	1	+	.	ID=g11303.t1.intron1;Parent=g11303.t1;
OY776278.1_Linnaemya_vulpina_genome_assembly,_chromosome:_3	AUGUSTUS	CDS	19914554	19915295	1	+	1	ID=g11303.t1.CDS2;Parent=g11303.t1;
OY776278.1_Linnaemya_vulpina_genome_assembly,_chromosome:_3	AUGUSTUS	exon	19914554	19915295	.	+	.	ID=g11303.t1.exon2;Parent=g11303.t1;
OY776278.1_Linnaemya_vulpina_genome_assembly,_chromosome:_3	AUGUSTUS	stop_codon	19915293	19915295	.	+	0	ID=g11303.t1.stop1;Parent=g11303.t1;
OY776278.1_Linnaemya_vulpina_genome_assembly,_chromosome:_3	AUGUSTUS	gene	19917423	19924472	.	-	.	ID=g11304;
OY776278.1_Linnaemya_vulpina_genome_assembly,_chromosome:_3	AUGUSTUS	mRNA	19917423	19924472	1	-	.	ID=g11304.t1;Parent=g11304;
OY776278.1_Linnaemya_vulpina_genome_assembly,_chromosome:_3	AUGUSTUS	stop_codon	19917423	19917425	.	-	0	ID=g11304.t1.stop1;Parent=g11304.t1;
OY776278.1_Linnaemya_vulpina_genome_assembly,_chromosome:_3	AUGUSTUS	CDS	19917423	19917746	1	-	0	ID=g11304.t1.CDS1;Parent=g11304.t1;
OY776278.1_Linnaemya_vulpina_genome_assembly,_chromosome:_3	AUGUSTUS	exon	19917423	19917746	.	-	.	ID=g11304.t1.exon1;Parent=g11304.t1;
OY776278.1_Linnaemya_vulpina_genome_assembly,_chromosome:_3	AUGUSTUS	intron	19917747	19919698	1	-	.	ID=g11304.t1.intron1;Parent=g11304.t1;
OY776278.1_Linnaemya_vulpina_genome_assembly,_chromosome:_3	AUGUSTUS	CDS	19919699	19921690	1	-	0	ID=g11304.t1.CDS2;Parent=g11304.t1;
OY776278.1_Linnaemya_vulpina_genome_assembly,_chromosome:_3	AUGUSTUS	exon	19919699	19921690	.	-	.	ID=g11304.t1.exon2;Parent=g11304.t1;
OY776278.1_Linnaemya_vulpina_genome_assembly,_chromosome:_3	AUGUSTUS	intron	19921691	19921772	1	-	.	ID=g11304.t1.intron2;Parent=g11304.t1;
OY776278.1_Linnaemya_vulpina_genome_assembly,_chromosome:_3	AUGUSTUS	CDS	19921773	19922500	1	-	2	ID=g11304.t1.CDS3;Parent=g11304.t1;
OY776278.1_Linnaemya_vulpina_genome_assembly,_chromosome:_3	AUGUSTUS	exon	19921773	19922500	.	-	.	ID=g11304.t1.exon3;Parent=g11304.t1;
OY776278.1_Linnaemya_vulpina_genome_assembly,_chromosome:_3	AUGUSTUS	intron	19922501	19924093	1	-	.	ID=g11304.t1.intron3;Parent=g11304.t1;
OY776278.1_Linnaemya_vulpina_genome_assembly,_chromosome:_3	AUGUSTUS	CDS	19924094	19924472	1	-	0	ID=g11304.t1.CDS4;Parent=g11304.t1;
OY776278.1_Linnaemya_vulpina_genome_assembly,_chromosome:_3	AUGUSTUS	exon	19924094	19924472	.	-	.	ID=g11304.t1.exon4;Parent=g11304.t1;
OY776278.1_Linnaemya_vulpina_genome_assembly,_chromosome:_3	AUGUSTUS	start_codon	19924470	19924472	.	-	0	ID=g11304.t1.start1;Parent=g11304.t1;
OY776278.1_Linnaemya_vulpina_genome_assembly,_chromosome:_3	AUGUSTUS	mRNA	19917423	19924472	0.91	-	.	ID=g11304.t2;Parent=g11304;
OY776278.1_Linnaemya_vulpina_genome_assembly,_chromosome:_3	AUGUSTUS	stop_codon	19917423	19917425	.	-	0	ID=g11304.t2.stop1;Parent=g11304.t2;
OY776278.1_Linnaemya_vulpina_genome_assembly,_chromosome:_3	AUGUSTUS	CDS	19917423	19917746	1	-	0	ID=g11304.t2.CDS1;Parent=g11304.t2;
OY776278.1_Linnaemya_vulpina_genome_assembly,_chromosome:_3	AUGUSTUS	exon	19917423	19917746	.	-	.	ID=g11304.t2.exon1;Parent=g11304.t2;
OY776278.1_Linnaemya_vulpina_genome_assembly,_chromosome:_3	AUGUSTUS	intron	19917747	19919698	1	-	.	ID=g11304.t2.intron1;Parent=g11304.t2;
OY776278.1_Linnaemya_vulpina_genome_assembly,_chromosome:_3	AUGUSTUS	CDS	19919699	19921690	1	-	0	ID=g11304.t2.CDS2;Parent=g11304.t2;
OY776278.1_Linnaemya_vulpina_genome_assembly,_chromosome:_3	AUGUSTUS	exon	19919699	19921690	.	-	.	ID=g11304.t2.exon2;Parent=g11304.t2;
OY776278.1_Linnaemya_vulpina_genome_assembly,_chromosome:_3	AUGUSTUS	intron	19921691	19921772	1	-	.	ID=g11304.t2.intron2;Parent=g11304.t2;
OY776278.1_Linnaemya_vulpina_genome_assembly,_chromosome:_3	AUGUSTUS	CDS	19921773	19922704	0.91	-	2	ID=g11304.t2.CDS3;Parent=g11304.t2;
OY776278.1_Linnaemya_vulpina_genome_assembly,_chromosome:_3	AUGUSTUS	exon	19921773	19922704	.	-	.	ID=g11304.t2.exon3;Parent=g11304.t2;
OY776278.1_Linnaemya_vulpina_genome_assembly,_chromosome:_3	AUGUSTUS	intron	19922705	19924093	0.91	-	.	ID=g11304.t2.intron3;Parent=g11304.t2;
OY776278.1_Linnaemya_vulpina_genome_assembly,_chromosome:_3	AUGUSTUS	CDS	19924094	19924472	1	-	0	ID=g11304.t2.CDS4;Parent=g11304.t2;
OY776278.1_Linnaemya_vulpina_genome_assembly,_chromosome:_3	AUGUSTUS	exon	19924094	19924472	.	-	.	ID=g11304.t2.exon4;Parent=g11304.t2;
OY776278.1_Linnaemya_vulpina_genome_assembly,_chromosome:_3	AUGUSTUS	start_codon	19924470	19924472	.	-	0	ID=g11304.t2.start1;Parent=g11304.t2;
OY776278.1_Linnaemya_vulpina_genome_assembly,_chromosome:_3	AUGUSTUS	gene	19928112	19930907	.	+	.	ID=g11305;
OY776278.1_Linnaemya_vulpina_genome_assembly,_chromosome:_3	AUGUSTUS	mRNA	19928112	19930907	1	+	.	ID=g11305.t1;Parent=g11305;
OY776278.1_Linnaemya_vulpina_genome_assembly,_chromosome:_3	AUGUSTUS	start_codon	19928112	19928114	.	+	0	ID=g11305.t1.start1;Parent=g11305.t1;
OY776278.1_Linnaemya_vulpina_genome_assembly,_chromosome:_3	AUGUSTUS	CDS	19928112	19928220	1	+	0	ID=g11305.t1.CDS1;Parent=g11305.t1;
OY776278.1_Linnaemya_vulpina_genome_assembly,_chromosome:_3	AUGUSTUS	exon	19928112	19928220	.	+	.	ID=g11305.t1.exon1;Parent=g11305.t1;
OY776278.1_Linnaemya_vulpina_genome_assembly,_chromosome:_3	AUGUSTUS	intron	19928221	19929646	1	+	.	ID=g11305.t1.intron1;Parent=g11305.t1;
OY776278.1_Linnaemya_vulpina_genome_assembly,_chromosome:_3	AUGUSTUS	CDS	19929647	19930219	1	+	2	ID=g11305.t1.CDS2;Parent=g11305.t1;
OY776278.1_Linnaemya_vulpina_genome_assembly,_chromosome:_3	AUGUSTUS	exon	19929647	19930219	.	+	.	ID=g11305.t1.exon2;Parent=g11305.t1;
OY776278.1_Linnaemya_vulpina_genome_assembly,_chromosome:_3	AUGUSTUS	intron	19930220	19930287	1	+	.	ID=g11305.t1.intron2;Parent=g11305.t1;
OY776278.1_Linnaemya_vulpina_genome_assembly,_chromosome:_3	AUGUSTUS	CDS	19930288	19930907	1	+	2	ID=g11305.t1.CDS3;Parent=g11305.t1;
OY776278.1_Linnaemya_vulpina_genome_assembly,_chromosome:_3	AUGUSTUS	exon	19930288	19930907	.	+	.	ID=g11305.t1.exon3;Parent=g11305.t1;
OY776278.1_Linnaemya_vulpina_genome_assembly,_chromosome:_3	AUGUSTUS	stop_codon	19930905	19930907	.	+	0	ID=g11305.t1.stop1;Parent=g11305.t1;
OY776278.1_Linnaemya_vulpina_genome_assembly,_chromosome:_3	AUGUSTUS	mRNA	19928112	19930907	0.87	+	.	ID=g11305.t2;Parent=g11305;
OY776278.1_Linnaemya_vulpina_genome_assembly,_chromosome:_3	AUGUSTUS	start_codon	19928112	19928114	.	+	0	ID=g11305.t2.start1;Parent=g11305.t2;
OY776278.1_Linnaemya_vulpina_genome_assembly,_chromosome:_3	AUGUSTUS	CDS	19928112	19928220	1	+	0	ID=g11305.t2.CDS1;Parent=g11305.t2;
OY776278.1_Linnaemya_vulpina_genome_assembly,_chromosome:_3	AUGUSTUS	exon	19928112	19928220	.	+	.	ID=g11305.t2.exon1;Parent=g11305.t2;
OY776278.1_Linnaemya_vulpina_genome_assembly,_chromosome:_3	AUGUSTUS	intron	19928221	19929646	1	+	.	ID=g11305.t2.intron1;Parent=g11305.t2;
OY776278.1_Linnaemya_vulpina_genome_assembly,_chromosome:_3	AUGUSTUS	CDS	19929647	19930071	0.87	+	2	ID=g11305.t2.CDS2;Parent=g11305.t2;
OY776278.1_Linnaemya_vulpina_genome_assembly,_chromosome:_3	AUGUSTUS	exon	19929647	19930071	.	+	.	ID=g11305.t2.exon2;Parent=g11305.t2;
OY776278.1_Linnaemya_vulpina_genome_assembly,_chromosome:_3	AUGUSTUS	intron	19930072	19930122	0.87	+	.	ID=g11305.t2.intron2;Parent=g11305.t2;
OY776278.1_Linnaemya_vulpina_genome_assembly,_chromosome:_3	AUGUSTUS	CDS	19930123	19930219	0.87	+	0	ID=g11305.t2.CDS3;Parent=g11305.t2;
OY776278.1_Linnaemya_vulpina_genome_assembly,_chromosome:_3	AUGUSTUS	exon	19930123	19930219	.	+	.	ID=g11305.t2.exon3;Parent=g11305.t2;
OY776278.1_Linnaemya_vulpina_genome_assembly,_chromosome:_3	AUGUSTUS	intron	19930220	19930287	1	+	.	ID=g11305.t2.intron3;Parent=g11305.t2;
OY776278.1_Linnaemya_vulpina_genome_assembly,_chromosome:_3	AUGUSTUS	CDS	19930288	19930907	1	+	2	ID=g11305.t2.CDS4;Parent=g11305.t2;
OY776278.1_Linnaemya_vulpina_genome_assembly,_chromosome:_3	AUGUSTUS	exon	19930288	19930907	.	+	.	ID=g11305.t2.exon4;Parent=g11305.t2;
OY776278.1_Linnaemya_vulpina_genome_assembly,_chromosome:_3	AUGUSTUS	stop_codon	19930905	19930907	.	+	0	ID=g11305.t2.stop1;Parent=g11305.t2;
OY776278.1_Linnaemya_vulpina_genome_assembly,_chromosome:_3	AUGUSTUS	gene	19982051	19982305	.	-	.	ID=g11306;
OY776278.1_Linnaemya_vulpina_genome_assembly,_chromosome:_3	AUGUSTUS	mRNA	19982051	19982305	0.54	-	.	ID=g11306.t1;Parent=g11306;
OY776278.1_Linnaemya_vulpina_genome_assembly,_chromosome:_3	AUGUSTUS	stop_codon	19982051	19982053	.	-	0	ID=g11306.t1.stop1;Parent=g11306.t1;
OY776278.1_Linnaemya_vulpina_genome_assembly,_chromosome:_3	AUGUSTUS	CDS	19982051	19982305	0.54	-	0	ID=g11306.t1.CDS1;Parent=g11306.t1;
OY776278.1_Linnaemya_vulpina_genome_assembly,_chromosome:_3	AUGUSTUS	exon	19982051	19982305	.	-	.	ID=g11306.t1.exon1;Parent=g11306.t1;
OY776278.1_Linnaemya_vulpina_genome_assembly,_chromosome:_3	AUGUSTUS	start_codon	19982303	19982305	.	-	0	ID=g11306.t1.start1;Parent=g11306.t1;
OY776278.1_Linnaemya_vulpina_genome_assembly,_chromosome:_3	AUGUSTUS	gene	20058056	20061390	.	+	.	ID=g11307;
OY776278.1_Linnaemya_vulpina_genome_assembly,_chromosome:_3	AUGUSTUS	mRNA	20058056	20061390	1	+	.	ID=g11307.t1;Parent=g11307;
OY776278.1_Linnaemya_vulpina_genome_assembly,_chromosome:_3	AUGUSTUS	start_codon	20058056	20058058	.	+	0	ID=g11307.t1.start1;Parent=g11307.t1;
OY776278.1_Linnaemya_vulpina_genome_assembly,_chromosome:_3	AUGUSTUS	CDS	20058056	20058365	1	+	0	ID=g11307.t1.CDS1;Parent=g11307.t1;
OY776278.1_Linnaemya_vulpina_genome_assembly,_chromosome:_3	AUGUSTUS	exon	20058056	20058365	.	+	.	ID=g11307.t1.exon1;Parent=g11307.t1;
OY776278.1_Linnaemya_vulpina_genome_assembly,_chromosome:_3	AUGUSTUS	intron	20058366	20061121	1	+	.	ID=g11307.t1.intron1;Parent=g11307.t1;
OY776278.1_Linnaemya_vulpina_genome_assembly,_chromosome:_3	AUGUSTUS	CDS	20061122	20061390	1	+	2	ID=g11307.t1.CDS2;Parent=g11307.t1;
OY776278.1_Linnaemya_vulpina_genome_assembly,_chromosome:_3	AUGUSTUS	exon	20061122	20061390	.	+	.	ID=g11307.t1.exon2;Parent=g11307.t1;
OY776278.1_Linnaemya_vulpina_genome_assembly,_chromosome:_3	AUGUSTUS	stop_codon	20061388	20061390	.	+	0	ID=g11307.t1.stop1;Parent=g11307.t1;
OY776278.1_Linnaemya_vulpina_genome_assembly,_chromosome:_3	AUGUSTUS	gene	20067638	20094189	.	+	.	ID=g11308;
OY776278.1_Linnaemya_vulpina_genome_assembly,_chromosome:_3	AUGUSTUS	mRNA	20067638	20094189	0.77	+	.	ID=g11308.t1;Parent=g11308;
OY776278.1_Linnaemya_vulpina_genome_assembly,_chromosome:_3	AUGUSTUS	start_codon	20067638	20067640	.	+	0	ID=g11308.t1.start1;Parent=g11308.t1;
OY776278.1_Linnaemya_vulpina_genome_assembly,_chromosome:_3	AUGUSTUS	CDS	20067638	20067811	0.77	+	0	ID=g11308.t1.CDS1;Parent=g11308.t1;
OY776278.1_Linnaemya_vulpina_genome_assembly,_chromosome:_3	AUGUSTUS	exon	20067638	20067811	.	+	.	ID=g11308.t1.exon1;Parent=g11308.t1;
OY776278.1_Linnaemya_vulpina_genome_assembly,_chromosome:_3	AUGUSTUS	intron	20067812	20072208	1	+	.	ID=g11308.t1.intron1;Parent=g11308.t1;
OY776278.1_Linnaemya_vulpina_genome_assembly,_chromosome:_3	AUGUSTUS	CDS	20072209	20072377	1	+	0	ID=g11308.t1.CDS2;Parent=g11308.t1;
OY776278.1_Linnaemya_vulpina_genome_assembly,_chromosome:_3	AUGUSTUS	exon	20072209	20072377	.	+	.	ID=g11308.t1.exon2;Parent=g11308.t1;
OY776278.1_Linnaemya_vulpina_genome_assembly,_chromosome:_3	AUGUSTUS	intron	20072378	20078551	1	+	.	ID=g11308.t1.intron2;Parent=g11308.t1;
OY776278.1_Linnaemya_vulpina_genome_assembly,_chromosome:_3	AUGUSTUS	CDS	20078552	20078852	1	+	2	ID=g11308.t1.CDS3;Parent=g11308.t1;
OY776278.1_Linnaemya_vulpina_genome_assembly,_chromosome:_3	AUGUSTUS	exon	20078552	20078852	.	+	.	ID=g11308.t1.exon3;Parent=g11308.t1;
OY776278.1_Linnaemya_vulpina_genome_assembly,_chromosome:_3	AUGUSTUS	intron	20078853	20081861	1	+	.	ID=g11308.t1.intron3;Parent=g11308.t1;
OY776278.1_Linnaemya_vulpina_genome_assembly,_chromosome:_3	AUGUSTUS	CDS	20081862	20082386	1	+	1	ID=g11308.t1.CDS4;Parent=g11308.t1;
OY776278.1_Linnaemya_vulpina_genome_assembly,_chromosome:_3	AUGUSTUS	exon	20081862	20082386	.	+	.	ID=g11308.t1.exon4;Parent=g11308.t1;
OY776278.1_Linnaemya_vulpina_genome_assembly,_chromosome:_3	AUGUSTUS	intron	20082387	20082630	1	+	.	ID=g11308.t1.intron4;Parent=g11308.t1;
OY776278.1_Linnaemya_vulpina_genome_assembly,_chromosome:_3	AUGUSTUS	CDS	20082631	20083104	1	+	1	ID=g11308.t1.CDS5;Parent=g11308.t1;
OY776278.1_Linnaemya_vulpina_genome_assembly,_chromosome:_3	AUGUSTUS	exon	20082631	20083104	.	+	.	ID=g11308.t1.exon5;Parent=g11308.t1;
OY776278.1_Linnaemya_vulpina_genome_assembly,_chromosome:_3	AUGUSTUS	intron	20083105	20092232	1	+	.	ID=g11308.t1.intron5;Parent=g11308.t1;
OY776278.1_Linnaemya_vulpina_genome_assembly,_chromosome:_3	AUGUSTUS	CDS	20092233	20093622	1	+	1	ID=g11308.t1.CDS6;Parent=g11308.t1;
OY776278.1_Linnaemya_vulpina_genome_assembly,_chromosome:_3	AUGUSTUS	exon	20092233	20093622	.	+	.	ID=g11308.t1.exon6;Parent=g11308.t1;
OY776278.1_Linnaemya_vulpina_genome_assembly,_chromosome:_3	AUGUSTUS	intron	20093623	20093925	1	+	.	ID=g11308.t1.intron6;Parent=g11308.t1;
OY776278.1_Linnaemya_vulpina_genome_assembly,_chromosome:_3	AUGUSTUS	CDS	20093926	20094189	1	+	0	ID=g11308.t1.CDS7;Parent=g11308.t1;
OY776278.1_Linnaemya_vulpina_genome_assembly,_chromosome:_3	AUGUSTUS	exon	20093926	20094189	.	+	.	ID=g11308.t1.exon7;Parent=g11308.t1;
OY776278.1_Linnaemya_vulpina_genome_assembly,_chromosome:_3	AUGUSTUS	stop_codon	20094187	20094189	.	+	0	ID=g11308.t1.stop1;Parent=g11308.t1;
OY776278.1_Linnaemya_vulpina_genome_assembly,_chromosome:_3	AUGUSTUS	gene	20094719	20095834	.	-	.	ID=g11309;
OY776278.1_Linnaemya_vulpina_genome_assembly,_chromosome:_3	AUGUSTUS	mRNA	20094719	20095834	1	-	.	ID=g11309.t1;Parent=g11309;
OY776278.1_Linnaemya_vulpina_genome_assembly,_chromosome:_3	AUGUSTUS	stop_codon	20094719	20094721	.	-	0	ID=g11309.t1.stop1;Parent=g11309.t1;
OY776278.1_Linnaemya_vulpina_genome_assembly,_chromosome:_3	AUGUSTUS	CDS	20094719	20095834	1	-	0	ID=g11309.t1.CDS1;Parent=g11309.t1;
OY776278.1_Linnaemya_vulpina_genome_assembly,_chromosome:_3	AUGUSTUS	exon	20094719	20095834	.	-	.	ID=g11309.t1.exon1;Parent=g11309.t1;
OY776278.1_Linnaemya_vulpina_genome_assembly,_chromosome:_3	AUGUSTUS	start_codon	20095832	20095834	.	-	0	ID=g11309.t1.start1;Parent=g11309.t1;
OY776278.1_Linnaemya_vulpina_genome_assembly,_chromosome:_3	AUGUSTUS	gene	20110567	20111151	.	-	.	ID=g11310;
OY776278.1_Linnaemya_vulpina_genome_assembly,_chromosome:_3	AUGUSTUS	mRNA	20110567	20111151	1	-	.	ID=g11310.t1;Parent=g11310;
OY776278.1_Linnaemya_vulpina_genome_assembly,_chromosome:_3	AUGUSTUS	stop_codon	20110567	20110569	.	-	0	ID=g11310.t1.stop1;Parent=g11310.t1;
OY776278.1_Linnaemya_vulpina_genome_assembly,_chromosome:_3	AUGUSTUS	CDS	20110567	20111151	1	-	0	ID=g11310.t1.CDS1;Parent=g11310.t1;
OY776278.1_Linnaemya_vulpina_genome_assembly,_chromosome:_3	AUGUSTUS	exon	20110567	20111151	.	-	.	ID=g11310.t1.exon1;Parent=g11310.t1;
OY776278.1_Linnaemya_vulpina_genome_assembly,_chromosome:_3	AUGUSTUS	start_codon	20111149	20111151	.	-	0	ID=g11310.t1.start1;Parent=g11310.t1;
OY776278.1_Linnaemya_vulpina_genome_assembly,_chromosome:_3	AUGUSTUS	gene	20248594	20251536	.	+	.	ID=g11311;
OY776278.1_Linnaemya_vulpina_genome_assembly,_chromosome:_3	AUGUSTUS	mRNA	20248594	20251536	1	+	.	ID=g11311.t1;Parent=g11311;
OY776278.1_Linnaemya_vulpina_genome_assembly,_chromosome:_3	AUGUSTUS	start_codon	20248594	20248596	.	+	0	ID=g11311.t1.start1;Parent=g11311.t1;
OY776278.1_Linnaemya_vulpina_genome_assembly,_chromosome:_3	AUGUSTUS	CDS	20248594	20248616	1	+	0	ID=g11311.t1.CDS1;Parent=g11311.t1;
OY776278.1_Linnaemya_vulpina_genome_assembly,_chromosome:_3	AUGUSTUS	exon	20248594	20248616	.	+	.	ID=g11311.t1.exon1;Parent=g11311.t1;
OY776278.1_Linnaemya_vulpina_genome_assembly,_chromosome:_3	AUGUSTUS	intron	20248617	20248680	1	+	.	ID=g11311.t1.intron1;Parent=g11311.t1;
OY776278.1_Linnaemya_vulpina_genome_assembly,_chromosome:_3	AUGUSTUS	CDS	20248681	20249070	1	+	1	ID=g11311.t1.CDS2;Parent=g11311.t1;
OY776278.1_Linnaemya_vulpina_genome_assembly,_chromosome:_3	AUGUSTUS	exon	20248681	20249070	.	+	.	ID=g11311.t1.exon2;Parent=g11311.t1;
OY776278.1_Linnaemya_vulpina_genome_assembly,_chromosome:_3	AUGUSTUS	intron	20249071	20249174	1	+	.	ID=g11311.t1.intron2;Parent=g11311.t1;
OY776278.1_Linnaemya_vulpina_genome_assembly,_chromosome:_3	AUGUSTUS	CDS	20249175	20249426	1	+	1	ID=g11311.t1.CDS3;Parent=g11311.t1;
OY776278.1_Linnaemya_vulpina_genome_assembly,_chromosome:_3	AUGUSTUS	exon	20249175	20249426	.	+	.	ID=g11311.t1.exon3;Parent=g11311.t1;
OY776278.1_Linnaemya_vulpina_genome_assembly,_chromosome:_3	AUGUSTUS	intron	20249427	20251271	1	+	.	ID=g11311.t1.intron3;Parent=g11311.t1;
OY776278.1_Linnaemya_vulpina_genome_assembly,_chromosome:_3	AUGUSTUS	CDS	20251272	20251536	1	+	1	ID=g11311.t1.CDS4;Parent=g11311.t1;
OY776278.1_Linnaemya_vulpina_genome_assembly,_chromosome:_3	AUGUSTUS	exon	20251272	20251536	.	+	.	ID=g11311.t1.exon4;Parent=g11311.t1;
OY776278.1_Linnaemya_vulpina_genome_assembly,_chromosome:_3	AUGUSTUS	stop_codon	20251534	20251536	.	+	0	ID=g11311.t1.stop1;Parent=g11311.t1;
OY776278.1_Linnaemya_vulpina_genome_assembly,_chromosome:_3	AUGUSTUS	gene	20258769	20260948	.	+	.	ID=g11312;
OY776278.1_Linnaemya_vulpina_genome_assembly,_chromosome:_3	AUGUSTUS	mRNA	20258769	20260948	1	+	.	ID=g11312.t1;Parent=g11312;
OY776278.1_Linnaemya_vulpina_genome_assembly,_chromosome:_3	AUGUSTUS	start_codon	20258769	20258771	.	+	0	ID=g11312.t1.start1;Parent=g11312.t1;
OY776278.1_Linnaemya_vulpina_genome_assembly,_chromosome:_3	AUGUSTUS	CDS	20258769	20258809	1	+	0	ID=g11312.t1.CDS1;Parent=g11312.t1;
OY776278.1_Linnaemya_vulpina_genome_assembly,_chromosome:_3	AUGUSTUS	exon	20258769	20258809	.	+	.	ID=g11312.t1.exon1;Parent=g11312.t1;
OY776278.1_Linnaemya_vulpina_genome_assembly,_chromosome:_3	AUGUSTUS	intron	20258810	20259065	1	+	.	ID=g11312.t1.intron1;Parent=g11312.t1;
OY776278.1_Linnaemya_vulpina_genome_assembly,_chromosome:_3	AUGUSTUS	CDS	20259066	20259239	1	+	1	ID=g11312.t1.CDS2;Parent=g11312.t1;
OY776278.1_Linnaemya_vulpina_genome_assembly,_chromosome:_3	AUGUSTUS	exon	20259066	20259239	.	+	.	ID=g11312.t1.exon2;Parent=g11312.t1;
OY776278.1_Linnaemya_vulpina_genome_assembly,_chromosome:_3	AUGUSTUS	intron	20259240	20259299	1	+	.	ID=g11312.t1.intron2;Parent=g11312.t1;
OY776278.1_Linnaemya_vulpina_genome_assembly,_chromosome:_3	AUGUSTUS	CDS	20259300	20259483	1	+	1	ID=g11312.t1.CDS3;Parent=g11312.t1;
OY776278.1_Linnaemya_vulpina_genome_assembly,_chromosome:_3	AUGUSTUS	exon	20259300	20259483	.	+	.	ID=g11312.t1.exon3;Parent=g11312.t1;
OY776278.1_Linnaemya_vulpina_genome_assembly,_chromosome:_3	AUGUSTUS	intron	20259484	20259572	1	+	.	ID=g11312.t1.intron3;Parent=g11312.t1;
OY776278.1_Linnaemya_vulpina_genome_assembly,_chromosome:_3	AUGUSTUS	CDS	20259573	20259727	1	+	0	ID=g11312.t1.CDS4;Parent=g11312.t1;
OY776278.1_Linnaemya_vulpina_genome_assembly,_chromosome:_3	AUGUSTUS	exon	20259573	20259727	.	+	.	ID=g11312.t1.exon4;Parent=g11312.t1;
OY776278.1_Linnaemya_vulpina_genome_assembly,_chromosome:_3	AUGUSTUS	intron	20259728	20260176	1	+	.	ID=g11312.t1.intron4;Parent=g11312.t1;
OY776278.1_Linnaemya_vulpina_genome_assembly,_chromosome:_3	AUGUSTUS	CDS	20260177	20260948	1	+	1	ID=g11312.t1.CDS5;Parent=g11312.t1;
OY776278.1_Linnaemya_vulpina_genome_assembly,_chromosome:_3	AUGUSTUS	exon	20260177	20260948	.	+	.	ID=g11312.t1.exon5;Parent=g11312.t1;
OY776278.1_Linnaemya_vulpina_genome_assembly,_chromosome:_3	AUGUSTUS	stop_codon	20260946	20260948	.	+	0	ID=g11312.t1.stop1;Parent=g11312.t1;
OY776278.1_Linnaemya_vulpina_genome_assembly,_chromosome:_3	AUGUSTUS	gene	20262330	20266753	.	-	.	ID=g11313;
OY776278.1_Linnaemya_vulpina_genome_assembly,_chromosome:_3	AUGUSTUS	mRNA	20262330	20266753	1	-	.	ID=g11313.t1;Parent=g11313;
OY776278.1_Linnaemya_vulpina_genome_assembly,_chromosome:_3	AUGUSTUS	stop_codon	20262330	20262332	.	-	0	ID=g11313.t1.stop1;Parent=g11313.t1;
OY776278.1_Linnaemya_vulpina_genome_assembly,_chromosome:_3	AUGUSTUS	CDS	20262330	20263133	1	-	0	ID=g11313.t1.CDS1;Parent=g11313.t1;
OY776278.1_Linnaemya_vulpina_genome_assembly,_chromosome:_3	AUGUSTUS	exon	20262330	20263133	.	-	.	ID=g11313.t1.exon1;Parent=g11313.t1;
OY776278.1_Linnaemya_vulpina_genome_assembly,_chromosome:_3	AUGUSTUS	intron	20263134	20263204	1	-	.	ID=g11313.t1.intron1;Parent=g11313.t1;
OY776278.1_Linnaemya_vulpina_genome_assembly,_chromosome:_3	AUGUSTUS	CDS	20263205	20264184	1	-	2	ID=g11313.t1.CDS2;Parent=g11313.t1;
OY776278.1_Linnaemya_vulpina_genome_assembly,_chromosome:_3	AUGUSTUS	exon	20263205	20264184	.	-	.	ID=g11313.t1.exon2;Parent=g11313.t1;
OY776278.1_Linnaemya_vulpina_genome_assembly,_chromosome:_3	AUGUSTUS	intron	20264185	20266440	1	-	.	ID=g11313.t1.intron2;Parent=g11313.t1;
OY776278.1_Linnaemya_vulpina_genome_assembly,_chromosome:_3	AUGUSTUS	CDS	20266441	20266753	1	-	0	ID=g11313.t1.CDS3;Parent=g11313.t1;
OY776278.1_Linnaemya_vulpina_genome_assembly,_chromosome:_3	AUGUSTUS	exon	20266441	20266753	.	-	.	ID=g11313.t1.exon3;Parent=g11313.t1;
OY776278.1_Linnaemya_vulpina_genome_assembly,_chromosome:_3	AUGUSTUS	start_codon	20266751	20266753	.	-	0	ID=g11313.t1.start1;Parent=g11313.t1;
OY776278.1_Linnaemya_vulpina_genome_assembly,_chromosome:_3	AUGUSTUS	gene	20268628	20273226	.	-	.	ID=g11314;
OY776278.1_Linnaemya_vulpina_genome_assembly,_chromosome:_3	AUGUSTUS	mRNA	20268628	20273226	1	-	.	ID=g11314.t1;Parent=g11314;
OY776278.1_Linnaemya_vulpina_genome_assembly,_chromosome:_3	AUGUSTUS	stop_codon	20268628	20268630	.	-	0	ID=g11314.t1.stop1;Parent=g11314.t1;
OY776278.1_Linnaemya_vulpina_genome_assembly,_chromosome:_3	AUGUSTUS	CDS	20268628	20270445	1	-	0	ID=g11314.t1.CDS1;Parent=g11314.t1;
OY776278.1_Linnaemya_vulpina_genome_assembly,_chromosome:_3	AUGUSTUS	exon	20268628	20270445	.	-	.	ID=g11314.t1.exon1;Parent=g11314.t1;
OY776278.1_Linnaemya_vulpina_genome_assembly,_chromosome:_3	AUGUSTUS	intron	20270446	20270676	1	-	.	ID=g11314.t1.intron1;Parent=g11314.t1;
OY776278.1_Linnaemya_vulpina_genome_assembly,_chromosome:_3	AUGUSTUS	CDS	20270677	20270840	1	-	2	ID=g11314.t1.CDS2;Parent=g11314.t1;
OY776278.1_Linnaemya_vulpina_genome_assembly,_chromosome:_3	AUGUSTUS	exon	20270677	20270840	.	-	.	ID=g11314.t1.exon2;Parent=g11314.t1;
OY776278.1_Linnaemya_vulpina_genome_assembly,_chromosome:_3	AUGUSTUS	intron	20270841	20272445	1	-	.	ID=g11314.t1.intron2;Parent=g11314.t1;
OY776278.1_Linnaemya_vulpina_genome_assembly,_chromosome:_3	AUGUSTUS	CDS	20272446	20273226	1	-	0	ID=g11314.t1.CDS3;Parent=g11314.t1;
OY776278.1_Linnaemya_vulpina_genome_assembly,_chromosome:_3	AUGUSTUS	exon	20272446	20273226	.	-	.	ID=g11314.t1.exon3;Parent=g11314.t1;
OY776278.1_Linnaemya_vulpina_genome_assembly,_chromosome:_3	AUGUSTUS	start_codon	20273224	20273226	.	-	0	ID=g11314.t1.start1;Parent=g11314.t1;
OY776278.1_Linnaemya_vulpina_genome_assembly,_chromosome:_3	AUGUSTUS	gene	20274184	20274603	.	+	.	ID=g11315;
OY776278.1_Linnaemya_vulpina_genome_assembly,_chromosome:_3	AUGUSTUS	mRNA	20274184	20274603	1	+	.	ID=g11315.t1;Parent=g11315;
OY776278.1_Linnaemya_vulpina_genome_assembly,_chromosome:_3	AUGUSTUS	start_codon	20274184	20274186	.	+	0	ID=g11315.t1.start1;Parent=g11315.t1;
OY776278.1_Linnaemya_vulpina_genome_assembly,_chromosome:_3	AUGUSTUS	CDS	20274184	20274603	1	+	0	ID=g11315.t1.CDS1;Parent=g11315.t1;
OY776278.1_Linnaemya_vulpina_genome_assembly,_chromosome:_3	AUGUSTUS	exon	20274184	20274603	.	+	.	ID=g11315.t1.exon1;Parent=g11315.t1;
OY776278.1_Linnaemya_vulpina_genome_assembly,_chromosome:_3	AUGUSTUS	stop_codon	20274601	20274603	.	+	0	ID=g11315.t1.stop1;Parent=g11315.t1;
OY776278.1_Linnaemya_vulpina_genome_assembly,_chromosome:_3	AUGUSTUS	gene	20275103	20276006	.	-	.	ID=g11316;
OY776278.1_Linnaemya_vulpina_genome_assembly,_chromosome:_3	AUGUSTUS	mRNA	20275103	20276006	1	-	.	ID=g11316.t1;Parent=g11316;
OY776278.1_Linnaemya_vulpina_genome_assembly,_chromosome:_3	AUGUSTUS	stop_codon	20275103	20275105	.	-	0	ID=g11316.t1.stop1;Parent=g11316.t1;
OY776278.1_Linnaemya_vulpina_genome_assembly,_chromosome:_3	AUGUSTUS	CDS	20275103	20275196	1	-	1	ID=g11316.t1.CDS1;Parent=g11316.t1;
OY776278.1_Linnaemya_vulpina_genome_assembly,_chromosome:_3	AUGUSTUS	exon	20275103	20275196	.	-	.	ID=g11316.t1.exon1;Parent=g11316.t1;
OY776278.1_Linnaemya_vulpina_genome_assembly,_chromosome:_3	AUGUSTUS	intron	20275197	20275273	1	-	.	ID=g11316.t1.intron1;Parent=g11316.t1;
OY776278.1_Linnaemya_vulpina_genome_assembly,_chromosome:_3	AUGUSTUS	CDS	20275274	20275892	1	-	2	ID=g11316.t1.CDS2;Parent=g11316.t1;
OY776278.1_Linnaemya_vulpina_genome_assembly,_chromosome:_3	AUGUSTUS	exon	20275274	20275892	.	-	.	ID=g11316.t1.exon2;Parent=g11316.t1;
OY776278.1_Linnaemya_vulpina_genome_assembly,_chromosome:_3	AUGUSTUS	intron	20275893	20275957	1	-	.	ID=g11316.t1.intron2;Parent=g11316.t1;
OY776278.1_Linnaemya_vulpina_genome_assembly,_chromosome:_3	AUGUSTUS	CDS	20275958	20276006	1	-	0	ID=g11316.t1.CDS3;Parent=g11316.t1;
OY776278.1_Linnaemya_vulpina_genome_assembly,_chromosome:_3	AUGUSTUS	exon	20275958	20276006	.	-	.	ID=g11316.t1.exon3;Parent=g11316.t1;
OY776278.1_Linnaemya_vulpina_genome_assembly,_chromosome:_3	AUGUSTUS	start_codon	20276004	20276006	.	-	0	ID=g11316.t1.start1;Parent=g11316.t1;
OY776278.1_Linnaemya_vulpina_genome_assembly,_chromosome:_3	AUGUSTUS	gene	20293442	20293846	.	+	.	ID=g11317;
OY776278.1_Linnaemya_vulpina_genome_assembly,_chromosome:_3	AUGUSTUS	mRNA	20293442	20293846	0.76	+	.	ID=g11317.t1;Parent=g11317;
OY776278.1_Linnaemya_vulpina_genome_assembly,_chromosome:_3	AUGUSTUS	start_codon	20293442	20293444	.	+	0	ID=g11317.t1.start1;Parent=g11317.t1;
OY776278.1_Linnaemya_vulpina_genome_assembly,_chromosome:_3	AUGUSTUS	CDS	20293442	20293846	0.76	+	0	ID=g11317.t1.CDS1;Parent=g11317.t1;
OY776278.1_Linnaemya_vulpina_genome_assembly,_chromosome:_3	AUGUSTUS	exon	20293442	20293846	.	+	.	ID=g11317.t1.exon1;Parent=g11317.t1;
OY776278.1_Linnaemya_vulpina_genome_assembly,_chromosome:_3	AUGUSTUS	stop_codon	20293844	20293846	.	+	0	ID=g11317.t1.stop1;Parent=g11317.t1;
OY776278.1_Linnaemya_vulpina_genome_assembly,_chromosome:_3	AUGUSTUS	gene	20303778	20308793	.	+	.	ID=g11318;
OY776278.1_Linnaemya_vulpina_genome_assembly,_chromosome:_3	AUGUSTUS	mRNA	20303778	20308793	1	+	.	ID=g11318.t1;Parent=g11318;
OY776278.1_Linnaemya_vulpina_genome_assembly,_chromosome:_3	AUGUSTUS	start_codon	20303778	20303780	.	+	0	ID=g11318.t1.start1;Parent=g11318.t1;
OY776278.1_Linnaemya_vulpina_genome_assembly,_chromosome:_3	AUGUSTUS	CDS	20303778	20303970	1	+	0	ID=g11318.t1.CDS1;Parent=g11318.t1;
OY776278.1_Linnaemya_vulpina_genome_assembly,_chromosome:_3	AUGUSTUS	exon	20303778	20303970	.	+	.	ID=g11318.t1.exon1;Parent=g11318.t1;
OY776278.1_Linnaemya_vulpina_genome_assembly,_chromosome:_3	AUGUSTUS	intron	20303971	20308191	1	+	.	ID=g11318.t1.intron1;Parent=g11318.t1;
OY776278.1_Linnaemya_vulpina_genome_assembly,_chromosome:_3	AUGUSTUS	CDS	20308192	20308555	1	+	2	ID=g11318.t1.CDS2;Parent=g11318.t1;
OY776278.1_Linnaemya_vulpina_genome_assembly,_chromosome:_3	AUGUSTUS	exon	20308192	20308555	.	+	.	ID=g11318.t1.exon2;Parent=g11318.t1;
OY776278.1_Linnaemya_vulpina_genome_assembly,_chromosome:_3	AUGUSTUS	intron	20308556	20308630	1	+	.	ID=g11318.t1.intron2;Parent=g11318.t1;
OY776278.1_Linnaemya_vulpina_genome_assembly,_chromosome:_3	AUGUSTUS	CDS	20308631	20308793	1	+	1	ID=g11318.t1.CDS3;Parent=g11318.t1;
OY776278.1_Linnaemya_vulpina_genome_assembly,_chromosome:_3	AUGUSTUS	exon	20308631	20308793	.	+	.	ID=g11318.t1.exon3;Parent=g11318.t1;
OY776278.1_Linnaemya_vulpina_genome_assembly,_chromosome:_3	AUGUSTUS	stop_codon	20308791	20308793	.	+	0	ID=g11318.t1.stop1;Parent=g11318.t1;
OY776278.1_Linnaemya_vulpina_genome_assembly,_chromosome:_3	AUGUSTUS	gene	20313616	20313957	.	-	.	ID=g11319;
OY776278.1_Linnaemya_vulpina_genome_assembly,_chromosome:_3	AUGUSTUS	mRNA	20313616	20313957	0.86	-	.	ID=g11319.t1;Parent=g11319;
OY776278.1_Linnaemya_vulpina_genome_assembly,_chromosome:_3	AUGUSTUS	stop_codon	20313616	20313618	.	-	0	ID=g11319.t1.stop1;Parent=g11319.t1;
OY776278.1_Linnaemya_vulpina_genome_assembly,_chromosome:_3	AUGUSTUS	CDS	20313616	20313734	0.93	-	2	ID=g11319.t1.CDS1;Parent=g11319.t1;
OY776278.1_Linnaemya_vulpina_genome_assembly,_chromosome:_3	AUGUSTUS	exon	20313616	20313734	.	-	.	ID=g11319.t1.exon1;Parent=g11319.t1;
OY776278.1_Linnaemya_vulpina_genome_assembly,_chromosome:_3	AUGUSTUS	intron	20313735	20313800	0.93	-	.	ID=g11319.t1.intron1;Parent=g11319.t1;
OY776278.1_Linnaemya_vulpina_genome_assembly,_chromosome:_3	AUGUSTUS	CDS	20313801	20313957	0.93	-	0	ID=g11319.t1.CDS2;Parent=g11319.t1;
OY776278.1_Linnaemya_vulpina_genome_assembly,_chromosome:_3	AUGUSTUS	exon	20313801	20313957	.	-	.	ID=g11319.t1.exon2;Parent=g11319.t1;
OY776278.1_Linnaemya_vulpina_genome_assembly,_chromosome:_3	AUGUSTUS	start_codon	20313955	20313957	.	-	0	ID=g11319.t1.start1;Parent=g11319.t1;
OY776278.1_Linnaemya_vulpina_genome_assembly,_chromosome:_3	AUGUSTUS	gene	20324494	20336268	.	-	.	ID=g11320;
OY776278.1_Linnaemya_vulpina_genome_assembly,_chromosome:_3	AUGUSTUS	mRNA	20324494	20336268	1	-	.	ID=g11320.t1;Parent=g11320;
OY776278.1_Linnaemya_vulpina_genome_assembly,_chromosome:_3	AUGUSTUS	stop_codon	20324494	20324496	.	-	0	ID=g11320.t1.stop1;Parent=g11320.t1;
OY776278.1_Linnaemya_vulpina_genome_assembly,_chromosome:_3	AUGUSTUS	CDS	20324494	20324605	1	-	1	ID=g11320.t1.CDS1;Parent=g11320.t1;
OY776278.1_Linnaemya_vulpina_genome_assembly,_chromosome:_3	AUGUSTUS	exon	20324494	20324605	.	-	.	ID=g11320.t1.exon1;Parent=g11320.t1;
OY776278.1_Linnaemya_vulpina_genome_assembly,_chromosome:_3	AUGUSTUS	intron	20324606	20324692	1	-	.	ID=g11320.t1.intron1;Parent=g11320.t1;
OY776278.1_Linnaemya_vulpina_genome_assembly,_chromosome:_3	AUGUSTUS	CDS	20324693	20324837	1	-	2	ID=g11320.t1.CDS2;Parent=g11320.t1;
OY776278.1_Linnaemya_vulpina_genome_assembly,_chromosome:_3	AUGUSTUS	exon	20324693	20324837	.	-	.	ID=g11320.t1.exon2;Parent=g11320.t1;
OY776278.1_Linnaemya_vulpina_genome_assembly,_chromosome:_3	AUGUSTUS	intron	20324838	20324912	1	-	.	ID=g11320.t1.intron2;Parent=g11320.t1;
OY776278.1_Linnaemya_vulpina_genome_assembly,_chromosome:_3	AUGUSTUS	CDS	20324913	20325023	1	-	2	ID=g11320.t1.CDS3;Parent=g11320.t1;
OY776278.1_Linnaemya_vulpina_genome_assembly,_chromosome:_3	AUGUSTUS	exon	20324913	20325023	.	-	.	ID=g11320.t1.exon3;Parent=g11320.t1;
OY776278.1_Linnaemya_vulpina_genome_assembly,_chromosome:_3	AUGUSTUS	intron	20325024	20326902	1	-	.	ID=g11320.t1.intron3;Parent=g11320.t1;
OY776278.1_Linnaemya_vulpina_genome_assembly,_chromosome:_3	AUGUSTUS	CDS	20326903	20327011	1	-	0	ID=g11320.t1.CDS4;Parent=g11320.t1;
OY776278.1_Linnaemya_vulpina_genome_assembly,_chromosome:_3	AUGUSTUS	exon	20326903	20327011	.	-	.	ID=g11320.t1.exon4;Parent=g11320.t1;
OY776278.1_Linnaemya_vulpina_genome_assembly,_chromosome:_3	AUGUSTUS	intron	20327012	20336163	1	-	.	ID=g11320.t1.intron4;Parent=g11320.t1;
OY776278.1_Linnaemya_vulpina_genome_assembly,_chromosome:_3	AUGUSTUS	CDS	20336164	20336268	1	-	0	ID=g11320.t1.CDS5;Parent=g11320.t1;
OY776278.1_Linnaemya_vulpina_genome_assembly,_chromosome:_3	AUGUSTUS	exon	20336164	20336268	.	-	.	ID=g11320.t1.exon5;Parent=g11320.t1;
OY776278.1_Linnaemya_vulpina_genome_assembly,_chromosome:_3	AUGUSTUS	start_codon	20336266	20336268	.	-	0	ID=g11320.t1.start1;Parent=g11320.t1;
OY776278.1_Linnaemya_vulpina_genome_assembly,_chromosome:_3	AUGUSTUS	gene	20347468	20348130	.	-	.	ID=g11321;
OY776278.1_Linnaemya_vulpina_genome_assembly,_chromosome:_3	AUGUSTUS	mRNA	20347468	20348130	0.86	-	.	ID=g11321.t1;Parent=g11321;
OY776278.1_Linnaemya_vulpina_genome_assembly,_chromosome:_3	AUGUSTUS	stop_codon	20347468	20347470	.	-	0	ID=g11321.t1.stop1;Parent=g11321.t1;
OY776278.1_Linnaemya_vulpina_genome_assembly,_chromosome:_3	AUGUSTUS	CDS	20347468	20348130	0.86	-	0	ID=g11321.t1.CDS1;Parent=g11321.t1;
OY776278.1_Linnaemya_vulpina_genome_assembly,_chromosome:_3	AUGUSTUS	exon	20347468	20348130	.	-	.	ID=g11321.t1.exon1;Parent=g11321.t1;
OY776278.1_Linnaemya_vulpina_genome_assembly,_chromosome:_3	AUGUSTUS	start_codon	20348128	20348130	.	-	0	ID=g11321.t1.start1;Parent=g11321.t1;
OY776278.1_Linnaemya_vulpina_genome_assembly,_chromosome:_3	AUGUSTUS	gene	20374239	20374958	.	-	.	ID=g11322;
OY776278.1_Linnaemya_vulpina_genome_assembly,_chromosome:_3	AUGUSTUS	mRNA	20374239	20374958	0.38	-	.	ID=g11322.t1;Parent=g11322;
OY776278.1_Linnaemya_vulpina_genome_assembly,_chromosome:_3	AUGUSTUS	stop_codon	20374239	20374241	.	-	0	ID=g11322.t1.stop1;Parent=g11322.t1;
OY776278.1_Linnaemya_vulpina_genome_assembly,_chromosome:_3	AUGUSTUS	CDS	20374239	20374958	0.38	-	0	ID=g11322.t1.CDS1;Parent=g11322.t1;
OY776278.1_Linnaemya_vulpina_genome_assembly,_chromosome:_3	AUGUSTUS	exon	20374239	20374958	.	-	.	ID=g11322.t1.exon1;Parent=g11322.t1;
OY776278.1_Linnaemya_vulpina_genome_assembly,_chromosome:_3	AUGUSTUS	start_codon	20374956	20374958	.	-	0	ID=g11322.t1.start1;Parent=g11322.t1;
OY776278.1_Linnaemya_vulpina_genome_assembly,_chromosome:_3	AUGUSTUS	gene	20405382	20408941	.	-	.	ID=g11323;
OY776278.1_Linnaemya_vulpina_genome_assembly,_chromosome:_3	AUGUSTUS	mRNA	20405382	20408941	0.45	-	.	ID=g11323.t1;Parent=g11323;
OY776278.1_Linnaemya_vulpina_genome_assembly,_chromosome:_3	AUGUSTUS	stop_codon	20405382	20405384	.	-	0	ID=g11323.t1.stop1;Parent=g11323.t1;
OY776278.1_Linnaemya_vulpina_genome_assembly,_chromosome:_3	AUGUSTUS	CDS	20405382	20405474	0.45	-	0	ID=g11323.t1.CDS1;Parent=g11323.t1;
OY776278.1_Linnaemya_vulpina_genome_assembly,_chromosome:_3	AUGUSTUS	exon	20405382	20405474	.	-	.	ID=g11323.t1.exon1;Parent=g11323.t1;
OY776278.1_Linnaemya_vulpina_genome_assembly,_chromosome:_3	AUGUSTUS	intron	20405475	20406776	0.45	-	.	ID=g11323.t1.intron1;Parent=g11323.t1;
OY776278.1_Linnaemya_vulpina_genome_assembly,_chromosome:_3	AUGUSTUS	CDS	20406777	20406887	0.95	-	0	ID=g11323.t1.CDS2;Parent=g11323.t1;
OY776278.1_Linnaemya_vulpina_genome_assembly,_chromosome:_3	AUGUSTUS	exon	20406777	20406887	.	-	.	ID=g11323.t1.exon2;Parent=g11323.t1;
OY776278.1_Linnaemya_vulpina_genome_assembly,_chromosome:_3	AUGUSTUS	intron	20406888	20408563	1	-	.	ID=g11323.t1.intron2;Parent=g11323.t1;
OY776278.1_Linnaemya_vulpina_genome_assembly,_chromosome:_3	AUGUSTUS	CDS	20408564	20408941	1	-	0	ID=g11323.t1.CDS3;Parent=g11323.t1;
OY776278.1_Linnaemya_vulpina_genome_assembly,_chromosome:_3	AUGUSTUS	exon	20408564	20408941	.	-	.	ID=g11323.t1.exon3;Parent=g11323.t1;
OY776278.1_Linnaemya_vulpina_genome_assembly,_chromosome:_3	AUGUSTUS	start_codon	20408939	20408941	.	-	0	ID=g11323.t1.start1;Parent=g11323.t1;
OY776278.1_Linnaemya_vulpina_genome_assembly,_chromosome:_3	AUGUSTUS	gene	20416633	20419583	.	+	.	ID=g11324;
OY776278.1_Linnaemya_vulpina_genome_assembly,_chromosome:_3	AUGUSTUS	mRNA	20416633	20419583	1	+	.	ID=g11324.t1;Parent=g11324;
OY776278.1_Linnaemya_vulpina_genome_assembly,_chromosome:_3	AUGUSTUS	start_codon	20416633	20416635	.	+	0	ID=g11324.t1.start1;Parent=g11324.t1;
OY776278.1_Linnaemya_vulpina_genome_assembly,_chromosome:_3	AUGUSTUS	CDS	20416633	20416695	1	+	0	ID=g11324.t1.CDS1;Parent=g11324.t1;
OY776278.1_Linnaemya_vulpina_genome_assembly,_chromosome:_3	AUGUSTUS	exon	20416633	20416695	.	+	.	ID=g11324.t1.exon1;Parent=g11324.t1;
OY776278.1_Linnaemya_vulpina_genome_assembly,_chromosome:_3	AUGUSTUS	intron	20416696	20418395	1	+	.	ID=g11324.t1.intron1;Parent=g11324.t1;
OY776278.1_Linnaemya_vulpina_genome_assembly,_chromosome:_3	AUGUSTUS	CDS	20418396	20419583	1	+	0	ID=g11324.t1.CDS2;Parent=g11324.t1;
OY776278.1_Linnaemya_vulpina_genome_assembly,_chromosome:_3	AUGUSTUS	exon	20418396	20419583	.	+	.	ID=g11324.t1.exon2;Parent=g11324.t1;
OY776278.1_Linnaemya_vulpina_genome_assembly,_chromosome:_3	AUGUSTUS	stop_codon	20419581	20419583	.	+	0	ID=g11324.t1.stop1;Parent=g11324.t1;
OY776278.1_Linnaemya_vulpina_genome_assembly,_chromosome:_3	AUGUSTUS	gene	20439115	20445497	.	-	.	ID=g11325;
OY776278.1_Linnaemya_vulpina_genome_assembly,_chromosome:_3	AUGUSTUS	mRNA	20439115	20445497	1	-	.	ID=g11325.t1;Parent=g11325;
OY776278.1_Linnaemya_vulpina_genome_assembly,_chromosome:_3	AUGUSTUS	stop_codon	20439115	20439117	.	-	0	ID=g11325.t1.stop1;Parent=g11325.t1;
OY776278.1_Linnaemya_vulpina_genome_assembly,_chromosome:_3	AUGUSTUS	CDS	20439115	20440249	1	-	1	ID=g11325.t1.CDS1;Parent=g11325.t1;
OY776278.1_Linnaemya_vulpina_genome_assembly,_chromosome:_3	AUGUSTUS	exon	20439115	20440249	.	-	.	ID=g11325.t1.exon1;Parent=g11325.t1;
OY776278.1_Linnaemya_vulpina_genome_assembly,_chromosome:_3	AUGUSTUS	intron	20440250	20441025	1	-	.	ID=g11325.t1.intron1;Parent=g11325.t1;
OY776278.1_Linnaemya_vulpina_genome_assembly,_chromosome:_3	AUGUSTUS	CDS	20441026	20441132	1	-	0	ID=g11325.t1.CDS2;Parent=g11325.t1;
OY776278.1_Linnaemya_vulpina_genome_assembly,_chromosome:_3	AUGUSTUS	exon	20441026	20441132	.	-	.	ID=g11325.t1.exon2;Parent=g11325.t1;
OY776278.1_Linnaemya_vulpina_genome_assembly,_chromosome:_3	AUGUSTUS	intron	20441133	20441197	1	-	.	ID=g11325.t1.intron2;Parent=g11325.t1;
OY776278.1_Linnaemya_vulpina_genome_assembly,_chromosome:_3	AUGUSTUS	CDS	20441198	20441360	1	-	1	ID=g11325.t1.CDS3;Parent=g11325.t1;
OY776278.1_Linnaemya_vulpina_genome_assembly,_chromosome:_3	AUGUSTUS	exon	20441198	20441360	.	-	.	ID=g11325.t1.exon3;Parent=g11325.t1;
OY776278.1_Linnaemya_vulpina_genome_assembly,_chromosome:_3	AUGUSTUS	intron	20441361	20441432	1	-	.	ID=g11325.t1.intron3;Parent=g11325.t1;
OY776278.1_Linnaemya_vulpina_genome_assembly,_chromosome:_3	AUGUSTUS	CDS	20441433	20442129	1	-	2	ID=g11325.t1.CDS4;Parent=g11325.t1;
OY776278.1_Linnaemya_vulpina_genome_assembly,_chromosome:_3	AUGUSTUS	exon	20441433	20442129	.	-	.	ID=g11325.t1.exon4;Parent=g11325.t1;
OY776278.1_Linnaemya_vulpina_genome_assembly,_chromosome:_3	AUGUSTUS	intron	20442130	20442323	1	-	.	ID=g11325.t1.intron4;Parent=g11325.t1;
OY776278.1_Linnaemya_vulpina_genome_assembly,_chromosome:_3	AUGUSTUS	CDS	20442324	20442576	1	-	0	ID=g11325.t1.CDS5;Parent=g11325.t1;
OY776278.1_Linnaemya_vulpina_genome_assembly,_chromosome:_3	AUGUSTUS	exon	20442324	20442576	.	-	.	ID=g11325.t1.exon5;Parent=g11325.t1;
OY776278.1_Linnaemya_vulpina_genome_assembly,_chromosome:_3	AUGUSTUS	intron	20442577	20443327	1	-	.	ID=g11325.t1.intron5;Parent=g11325.t1;
OY776278.1_Linnaemya_vulpina_genome_assembly,_chromosome:_3	AUGUSTUS	CDS	20443328	20443993	1	-	0	ID=g11325.t1.CDS6;Parent=g11325.t1;
OY776278.1_Linnaemya_vulpina_genome_assembly,_chromosome:_3	AUGUSTUS	exon	20443328	20443993	.	-	.	ID=g11325.t1.exon6;Parent=g11325.t1;
OY776278.1_Linnaemya_vulpina_genome_assembly,_chromosome:_3	AUGUSTUS	intron	20443994	20445323	1	-	.	ID=g11325.t1.intron6;Parent=g11325.t1;
OY776278.1_Linnaemya_vulpina_genome_assembly,_chromosome:_3	AUGUSTUS	CDS	20445324	20445497	1	-	0	ID=g11325.t1.CDS7;Parent=g11325.t1;
OY776278.1_Linnaemya_vulpina_genome_assembly,_chromosome:_3	AUGUSTUS	exon	20445324	20445497	.	-	.	ID=g11325.t1.exon7;Parent=g11325.t1;
OY776278.1_Linnaemya_vulpina_genome_assembly,_chromosome:_3	AUGUSTUS	start_codon	20445495	20445497	.	-	0	ID=g11325.t1.start1;Parent=g11325.t1;
OY776278.1_Linnaemya_vulpina_genome_assembly,_chromosome:_3	AUGUSTUS	gene	20463039	20463272	.	+	.	ID=g11326;
OY776278.1_Linnaemya_vulpina_genome_assembly,_chromosome:_3	AUGUSTUS	mRNA	20463039	20463272	0.18	+	.	ID=g11326.t1;Parent=g11326;
OY776278.1_Linnaemya_vulpina_genome_assembly,_chromosome:_3	AUGUSTUS	start_codon	20463039	20463041	.	+	0	ID=g11326.t1.start1;Parent=g11326.t1;
OY776278.1_Linnaemya_vulpina_genome_assembly,_chromosome:_3	AUGUSTUS	CDS	20463039	20463272	0.18	+	0	ID=g11326.t1.CDS1;Parent=g11326.t1;
OY776278.1_Linnaemya_vulpina_genome_assembly,_chromosome:_3	AUGUSTUS	exon	20463039	20463272	.	+	.	ID=g11326.t1.exon1;Parent=g11326.t1;
OY776278.1_Linnaemya_vulpina_genome_assembly,_chromosome:_3	AUGUSTUS	stop_codon	20463270	20463272	.	+	0	ID=g11326.t1.stop1;Parent=g11326.t1;
OY776278.1_Linnaemya_vulpina_genome_assembly,_chromosome:_3	AUGUSTUS	gene	20559972	20560727	.	-	.	ID=g11327;
OY776278.1_Linnaemya_vulpina_genome_assembly,_chromosome:_3	AUGUSTUS	mRNA	20559972	20560727	1	-	.	ID=g11327.t1;Parent=g11327;
OY776278.1_Linnaemya_vulpina_genome_assembly,_chromosome:_3	AUGUSTUS	stop_codon	20559972	20559974	.	-	0	ID=g11327.t1.stop1;Parent=g11327.t1;
OY776278.1_Linnaemya_vulpina_genome_assembly,_chromosome:_3	AUGUSTUS	CDS	20559972	20560727	1	-	0	ID=g11327.t1.CDS1;Parent=g11327.t1;
OY776278.1_Linnaemya_vulpina_genome_assembly,_chromosome:_3	AUGUSTUS	exon	20559972	20560727	.	-	.	ID=g11327.t1.exon1;Parent=g11327.t1;
OY776278.1_Linnaemya_vulpina_genome_assembly,_chromosome:_3	AUGUSTUS	start_codon	20560725	20560727	.	-	0	ID=g11327.t1.start1;Parent=g11327.t1;
OY776278.1_Linnaemya_vulpina_genome_assembly,_chromosome:_3	AUGUSTUS	gene	20565327	20580855	.	-	.	ID=g11328;
OY776278.1_Linnaemya_vulpina_genome_assembly,_chromosome:_3	AUGUSTUS	mRNA	20565327	20580855	0.86	-	.	ID=g11328.t1;Parent=g11328;
OY776278.1_Linnaemya_vulpina_genome_assembly,_chromosome:_3	AUGUSTUS	stop_codon	20565327	20565329	.	-	0	ID=g11328.t1.stop1;Parent=g11328.t1;
OY776278.1_Linnaemya_vulpina_genome_assembly,_chromosome:_3	AUGUSTUS	CDS	20565327	20565738	0.86	-	1	ID=g11328.t1.CDS1;Parent=g11328.t1;
OY776278.1_Linnaemya_vulpina_genome_assembly,_chromosome:_3	AUGUSTUS	exon	20565327	20565738	.	-	.	ID=g11328.t1.exon1;Parent=g11328.t1;
OY776278.1_Linnaemya_vulpina_genome_assembly,_chromosome:_3	AUGUSTUS	intron	20565739	20566860	0.91	-	.	ID=g11328.t1.intron1;Parent=g11328.t1;
OY776278.1_Linnaemya_vulpina_genome_assembly,_chromosome:_3	AUGUSTUS	CDS	20566861	20567937	1	-	1	ID=g11328.t1.CDS2;Parent=g11328.t1;
OY776278.1_Linnaemya_vulpina_genome_assembly,_chromosome:_3	AUGUSTUS	exon	20566861	20567937	.	-	.	ID=g11328.t1.exon2;Parent=g11328.t1;
OY776278.1_Linnaemya_vulpina_genome_assembly,_chromosome:_3	AUGUSTUS	intron	20567938	20568790	1	-	.	ID=g11328.t1.intron2;Parent=g11328.t1;
OY776278.1_Linnaemya_vulpina_genome_assembly,_chromosome:_3	AUGUSTUS	CDS	20568791	20569792	1	-	1	ID=g11328.t1.CDS3;Parent=g11328.t1;
OY776278.1_Linnaemya_vulpina_genome_assembly,_chromosome:_3	AUGUSTUS	exon	20568791	20569792	.	-	.	ID=g11328.t1.exon3;Parent=g11328.t1;
OY776278.1_Linnaemya_vulpina_genome_assembly,_chromosome:_3	AUGUSTUS	intron	20569793	20570857	1	-	.	ID=g11328.t1.intron3;Parent=g11328.t1;
OY776278.1_Linnaemya_vulpina_genome_assembly,_chromosome:_3	AUGUSTUS	CDS	20570858	20571356	1	-	2	ID=g11328.t1.CDS4;Parent=g11328.t1;
OY776278.1_Linnaemya_vulpina_genome_assembly,_chromosome:_3	AUGUSTUS	exon	20570858	20571356	.	-	.	ID=g11328.t1.exon4;Parent=g11328.t1;
OY776278.1_Linnaemya_vulpina_genome_assembly,_chromosome:_3	AUGUSTUS	intron	20571357	20579000	1	-	.	ID=g11328.t1.intron4;Parent=g11328.t1;
OY776278.1_Linnaemya_vulpina_genome_assembly,_chromosome:_3	AUGUSTUS	CDS	20579001	20580855	1	-	0	ID=g11328.t1.CDS5;Parent=g11328.t1;
OY776278.1_Linnaemya_vulpina_genome_assembly,_chromosome:_3	AUGUSTUS	exon	20579001	20580855	.	-	.	ID=g11328.t1.exon5;Parent=g11328.t1;
OY776278.1_Linnaemya_vulpina_genome_assembly,_chromosome:_3	AUGUSTUS	start_codon	20580853	20580855	.	-	0	ID=g11328.t1.start1;Parent=g11328.t1;
OY776278.1_Linnaemya_vulpina_genome_assembly,_chromosome:_3	AUGUSTUS	gene	20673832	20689741	.	-	.	ID=g11329;
OY776278.1_Linnaemya_vulpina_genome_assembly,_chromosome:_3	AUGUSTUS	mRNA	20673832	20689741	0.98	-	.	ID=g11329.t1;Parent=g11329;
OY776278.1_Linnaemya_vulpina_genome_assembly,_chromosome:_3	AUGUSTUS	stop_codon	20673832	20673834	.	-	0	ID=g11329.t1.stop1;Parent=g11329.t1;
OY776278.1_Linnaemya_vulpina_genome_assembly,_chromosome:_3	AUGUSTUS	CDS	20673832	20675694	0.98	-	0	ID=g11329.t1.CDS1;Parent=g11329.t1;
OY776278.1_Linnaemya_vulpina_genome_assembly,_chromosome:_3	AUGUSTUS	exon	20673832	20675694	.	-	.	ID=g11329.t1.exon1;Parent=g11329.t1;
OY776278.1_Linnaemya_vulpina_genome_assembly,_chromosome:_3	AUGUSTUS	intron	20675695	20680973	0.98	-	.	ID=g11329.t1.intron1;Parent=g11329.t1;
OY776278.1_Linnaemya_vulpina_genome_assembly,_chromosome:_3	AUGUSTUS	CDS	20680974	20683307	1	-	0	ID=g11329.t1.CDS2;Parent=g11329.t1;
OY776278.1_Linnaemya_vulpina_genome_assembly,_chromosome:_3	AUGUSTUS	exon	20680974	20683307	.	-	.	ID=g11329.t1.exon2;Parent=g11329.t1;
OY776278.1_Linnaemya_vulpina_genome_assembly,_chromosome:_3	AUGUSTUS	intron	20683308	20684298	1	-	.	ID=g11329.t1.intron2;Parent=g11329.t1;
OY776278.1_Linnaemya_vulpina_genome_assembly,_chromosome:_3	AUGUSTUS	CDS	20684299	20684580	1	-	0	ID=g11329.t1.CDS3;Parent=g11329.t1;
OY776278.1_Linnaemya_vulpina_genome_assembly,_chromosome:_3	AUGUSTUS	exon	20684299	20684580	.	-	.	ID=g11329.t1.exon3;Parent=g11329.t1;
OY776278.1_Linnaemya_vulpina_genome_assembly,_chromosome:_3	AUGUSTUS	intron	20684581	20684628	1	-	.	ID=g11329.t1.intron3;Parent=g11329.t1;
OY776278.1_Linnaemya_vulpina_genome_assembly,_chromosome:_3	AUGUSTUS	CDS	20684629	20686047	1	-	0	ID=g11329.t1.CDS4;Parent=g11329.t1;
OY776278.1_Linnaemya_vulpina_genome_assembly,_chromosome:_3	AUGUSTUS	exon	20684629	20686047	.	-	.	ID=g11329.t1.exon4;Parent=g11329.t1;
OY776278.1_Linnaemya_vulpina_genome_assembly,_chromosome:_3	AUGUSTUS	intron	20686048	20689501	1	-	.	ID=g11329.t1.intron4;Parent=g11329.t1;
OY776278.1_Linnaemya_vulpina_genome_assembly,_chromosome:_3	AUGUSTUS	CDS	20689502	20689741	1	-	0	ID=g11329.t1.CDS5;Parent=g11329.t1;
OY776278.1_Linnaemya_vulpina_genome_assembly,_chromosome:_3	AUGUSTUS	exon	20689502	20689741	.	-	.	ID=g11329.t1.exon5;Parent=g11329.t1;
OY776278.1_Linnaemya_vulpina_genome_assembly,_chromosome:_3	AUGUSTUS	start_codon	20689739	20689741	.	-	0	ID=g11329.t1.start1;Parent=g11329.t1;
OY776278.1_Linnaemya_vulpina_genome_assembly,_chromosome:_3	AUGUSTUS	gene	20779938	20781101	.	-	.	ID=g11330;
OY776278.1_Linnaemya_vulpina_genome_assembly,_chromosome:_3	AUGUSTUS	mRNA	20779938	20781101	1	-	.	ID=g11330.t1;Parent=g11330;
OY776278.1_Linnaemya_vulpina_genome_assembly,_chromosome:_3	AUGUSTUS	stop_codon	20779938	20779940	.	-	0	ID=g11330.t1.stop1;Parent=g11330.t1;
OY776278.1_Linnaemya_vulpina_genome_assembly,_chromosome:_3	AUGUSTUS	CDS	20779938	20780750	1	-	0	ID=g11330.t1.CDS1;Parent=g11330.t1;
OY776278.1_Linnaemya_vulpina_genome_assembly,_chromosome:_3	AUGUSTUS	exon	20779938	20780750	.	-	.	ID=g11330.t1.exon1;Parent=g11330.t1;
OY776278.1_Linnaemya_vulpina_genome_assembly,_chromosome:_3	AUGUSTUS	intron	20780751	20780840	1	-	.	ID=g11330.t1.intron1;Parent=g11330.t1;
OY776278.1_Linnaemya_vulpina_genome_assembly,_chromosome:_3	AUGUSTUS	CDS	20780841	20781101	1	-	0	ID=g11330.t1.CDS2;Parent=g11330.t1;
OY776278.1_Linnaemya_vulpina_genome_assembly,_chromosome:_3	AUGUSTUS	exon	20780841	20781101	.	-	.	ID=g11330.t1.exon2;Parent=g11330.t1;
OY776278.1_Linnaemya_vulpina_genome_assembly,_chromosome:_3	AUGUSTUS	start_codon	20781099	20781101	.	-	0	ID=g11330.t1.start1;Parent=g11330.t1;
OY776278.1_Linnaemya_vulpina_genome_assembly,_chromosome:_3	AUGUSTUS	gene	20784146	20784818	.	-	.	ID=g11331;
OY776278.1_Linnaemya_vulpina_genome_assembly,_chromosome:_3	AUGUSTUS	mRNA	20784146	20784818	1	-	.	ID=g11331.t1;Parent=g11331;
OY776278.1_Linnaemya_vulpina_genome_assembly,_chromosome:_3	AUGUSTUS	stop_codon	20784146	20784148	.	-	0	ID=g11331.t1.stop1;Parent=g11331.t1;
OY776278.1_Linnaemya_vulpina_genome_assembly,_chromosome:_3	AUGUSTUS	CDS	20784146	20784556	1	-	0	ID=g11331.t1.CDS1;Parent=g11331.t1;
OY776278.1_Linnaemya_vulpina_genome_assembly,_chromosome:_3	AUGUSTUS	exon	20784146	20784556	.	-	.	ID=g11331.t1.exon1;Parent=g11331.t1;
OY776278.1_Linnaemya_vulpina_genome_assembly,_chromosome:_3	AUGUSTUS	intron	20784557	20784620	1	-	.	ID=g11331.t1.intron1;Parent=g11331.t1;
OY776278.1_Linnaemya_vulpina_genome_assembly,_chromosome:_3	AUGUSTUS	CDS	20784621	20784818	1	-	0	ID=g11331.t1.CDS2;Parent=g11331.t1;
OY776278.1_Linnaemya_vulpina_genome_assembly,_chromosome:_3	AUGUSTUS	exon	20784621	20784818	.	-	.	ID=g11331.t1.exon2;Parent=g11331.t1;
OY776278.1_Linnaemya_vulpina_genome_assembly,_chromosome:_3	AUGUSTUS	start_codon	20784816	20784818	.	-	0	ID=g11331.t1.start1;Parent=g11331.t1;
OY776278.1_Linnaemya_vulpina_genome_assembly,_chromosome:_3	AUGUSTUS	gene	20812900	20815402	.	-	.	ID=g11332;
OY776278.1_Linnaemya_vulpina_genome_assembly,_chromosome:_3	AUGUSTUS	mRNA	20812900	20815402	0.95	-	.	ID=g11332.t1;Parent=g11332;
OY776278.1_Linnaemya_vulpina_genome_assembly,_chromosome:_3	AUGUSTUS	stop_codon	20812900	20812902	.	-	0	ID=g11332.t1.stop1;Parent=g11332.t1;
OY776278.1_Linnaemya_vulpina_genome_assembly,_chromosome:_3	AUGUSTUS	CDS	20812900	20813015	1	-	2	ID=g11332.t1.CDS1;Parent=g11332.t1;
OY776278.1_Linnaemya_vulpina_genome_assembly,_chromosome:_3	AUGUSTUS	exon	20812900	20813015	.	-	.	ID=g11332.t1.exon1;Parent=g11332.t1;
OY776278.1_Linnaemya_vulpina_genome_assembly,_chromosome:_3	AUGUSTUS	intron	20813016	20815212	1	-	.	ID=g11332.t1.intron1;Parent=g11332.t1;
OY776278.1_Linnaemya_vulpina_genome_assembly,_chromosome:_3	AUGUSTUS	CDS	20815213	20815402	0.95	-	0	ID=g11332.t1.CDS2;Parent=g11332.t1;
OY776278.1_Linnaemya_vulpina_genome_assembly,_chromosome:_3	AUGUSTUS	exon	20815213	20815402	.	-	.	ID=g11332.t1.exon2;Parent=g11332.t1;
OY776278.1_Linnaemya_vulpina_genome_assembly,_chromosome:_3	AUGUSTUS	start_codon	20815400	20815402	.	-	0	ID=g11332.t1.start1;Parent=g11332.t1;
OY776278.1_Linnaemya_vulpina_genome_assembly,_chromosome:_3	AUGUSTUS	gene	20878861	20879184	.	+	.	ID=g11333;
OY776278.1_Linnaemya_vulpina_genome_assembly,_chromosome:_3	AUGUSTUS	mRNA	20878861	20879184	1	+	.	ID=g11333.t1;Parent=g11333;
OY776278.1_Linnaemya_vulpina_genome_assembly,_chromosome:_3	AUGUSTUS	start_codon	20878861	20878863	.	+	0	ID=g11333.t1.start1;Parent=g11333.t1;
OY776278.1_Linnaemya_vulpina_genome_assembly,_chromosome:_3	AUGUSTUS	CDS	20878861	20879184	1	+	0	ID=g11333.t1.CDS1;Parent=g11333.t1;
OY776278.1_Linnaemya_vulpina_genome_assembly,_chromosome:_3	AUGUSTUS	exon	20878861	20879184	.	+	.	ID=g11333.t1.exon1;Parent=g11333.t1;
OY776278.1_Linnaemya_vulpina_genome_assembly,_chromosome:_3	AUGUSTUS	stop_codon	20879182	20879184	.	+	0	ID=g11333.t1.stop1;Parent=g11333.t1;
OY776278.1_Linnaemya_vulpina_genome_assembly,_chromosome:_3	AUGUSTUS	gene	20939191	20958438	.	+	.	ID=g11334;
OY776278.1_Linnaemya_vulpina_genome_assembly,_chromosome:_3	AUGUSTUS	mRNA	20939191	20958438	1	+	.	ID=g11334.t1;Parent=g11334;
OY776278.1_Linnaemya_vulpina_genome_assembly,_chromosome:_3	AUGUSTUS	start_codon	20939191	20939193	.	+	0	ID=g11334.t1.start1;Parent=g11334.t1;
OY776278.1_Linnaemya_vulpina_genome_assembly,_chromosome:_3	AUGUSTUS	CDS	20939191	20939431	1	+	0	ID=g11334.t1.CDS1;Parent=g11334.t1;
OY776278.1_Linnaemya_vulpina_genome_assembly,_chromosome:_3	AUGUSTUS	exon	20939191	20939431	.	+	.	ID=g11334.t1.exon1;Parent=g11334.t1;
OY776278.1_Linnaemya_vulpina_genome_assembly,_chromosome:_3	AUGUSTUS	intron	20939432	20945082	1	+	.	ID=g11334.t1.intron1;Parent=g11334.t1;
OY776278.1_Linnaemya_vulpina_genome_assembly,_chromosome:_3	AUGUSTUS	CDS	20945083	20945220	1	+	2	ID=g11334.t1.CDS2;Parent=g11334.t1;
OY776278.1_Linnaemya_vulpina_genome_assembly,_chromosome:_3	AUGUSTUS	exon	20945083	20945220	.	+	.	ID=g11334.t1.exon2;Parent=g11334.t1;
OY776278.1_Linnaemya_vulpina_genome_assembly,_chromosome:_3	AUGUSTUS	intron	20945221	20954414	1	+	.	ID=g11334.t1.intron2;Parent=g11334.t1;
OY776278.1_Linnaemya_vulpina_genome_assembly,_chromosome:_3	AUGUSTUS	CDS	20954415	20954594	1	+	2	ID=g11334.t1.CDS3;Parent=g11334.t1;
OY776278.1_Linnaemya_vulpina_genome_assembly,_chromosome:_3	AUGUSTUS	exon	20954415	20954594	.	+	.	ID=g11334.t1.exon3;Parent=g11334.t1;
OY776278.1_Linnaemya_vulpina_genome_assembly,_chromosome:_3	AUGUSTUS	intron	20954595	20958415	1	+	.	ID=g11334.t1.intron3;Parent=g11334.t1;
OY776278.1_Linnaemya_vulpina_genome_assembly,_chromosome:_3	AUGUSTUS	CDS	20958416	20958438	1	+	2	ID=g11334.t1.CDS4;Parent=g11334.t1;
OY776278.1_Linnaemya_vulpina_genome_assembly,_chromosome:_3	AUGUSTUS	exon	20958416	20958438	.	+	.	ID=g11334.t1.exon4;Parent=g11334.t1;
OY776278.1_Linnaemya_vulpina_genome_assembly,_chromosome:_3	AUGUSTUS	stop_codon	20958436	20958438	.	+	0	ID=g11334.t1.stop1;Parent=g11334.t1;
OY776278.1_Linnaemya_vulpina_genome_assembly,_chromosome:_3	AUGUSTUS	gene	20965608	20966282	.	+	.	ID=g11335;
OY776278.1_Linnaemya_vulpina_genome_assembly,_chromosome:_3	AUGUSTUS	mRNA	20965608	20966282	1	+	.	ID=g11335.t1;Parent=g11335;
OY776278.1_Linnaemya_vulpina_genome_assembly,_chromosome:_3	AUGUSTUS	start_codon	20965608	20965610	.	+	0	ID=g11335.t1.start1;Parent=g11335.t1;
OY776278.1_Linnaemya_vulpina_genome_assembly,_chromosome:_3	AUGUSTUS	CDS	20965608	20965721	1	+	0	ID=g11335.t1.CDS1;Parent=g11335.t1;
OY776278.1_Linnaemya_vulpina_genome_assembly,_chromosome:_3	AUGUSTUS	exon	20965608	20965721	.	+	.	ID=g11335.t1.exon1;Parent=g11335.t1;
OY776278.1_Linnaemya_vulpina_genome_assembly,_chromosome:_3	AUGUSTUS	intron	20965722	20965789	1	+	.	ID=g11335.t1.intron1;Parent=g11335.t1;
OY776278.1_Linnaemya_vulpina_genome_assembly,_chromosome:_3	AUGUSTUS	CDS	20965790	20965901	1	+	0	ID=g11335.t1.CDS2;Parent=g11335.t1;
OY776278.1_Linnaemya_vulpina_genome_assembly,_chromosome:_3	AUGUSTUS	exon	20965790	20965901	.	+	.	ID=g11335.t1.exon2;Parent=g11335.t1;
OY776278.1_Linnaemya_vulpina_genome_assembly,_chromosome:_3	AUGUSTUS	intron	20965902	20965968	1	+	.	ID=g11335.t1.intron2;Parent=g11335.t1;
OY776278.1_Linnaemya_vulpina_genome_assembly,_chromosome:_3	AUGUSTUS	CDS	20965969	20966282	1	+	2	ID=g11335.t1.CDS3;Parent=g11335.t1;
OY776278.1_Linnaemya_vulpina_genome_assembly,_chromosome:_3	AUGUSTUS	exon	20965969	20966282	.	+	.	ID=g11335.t1.exon3;Parent=g11335.t1;
OY776278.1_Linnaemya_vulpina_genome_assembly,_chromosome:_3	AUGUSTUS	stop_codon	20966280	20966282	.	+	0	ID=g11335.t1.stop1;Parent=g11335.t1;
OY776278.1_Linnaemya_vulpina_genome_assembly,_chromosome:_3	AUGUSTUS	gene	21122336	21142525	.	+	.	ID=g11336;
OY776278.1_Linnaemya_vulpina_genome_assembly,_chromosome:_3	AUGUSTUS	mRNA	21122336	21142525	1	+	.	ID=g11336.t1;Parent=g11336;
OY776278.1_Linnaemya_vulpina_genome_assembly,_chromosome:_3	AUGUSTUS	start_codon	21122336	21122338	.	+	0	ID=g11336.t1.start1;Parent=g11336.t1;
OY776278.1_Linnaemya_vulpina_genome_assembly,_chromosome:_3	AUGUSTUS	CDS	21122336	21122981	1	+	0	ID=g11336.t1.CDS1;Parent=g11336.t1;
OY776278.1_Linnaemya_vulpina_genome_assembly,_chromosome:_3	AUGUSTUS	exon	21122336	21122981	.	+	.	ID=g11336.t1.exon1;Parent=g11336.t1;
OY776278.1_Linnaemya_vulpina_genome_assembly,_chromosome:_3	AUGUSTUS	intron	21122982	21130725	1	+	.	ID=g11336.t1.intron1;Parent=g11336.t1;
OY776278.1_Linnaemya_vulpina_genome_assembly,_chromosome:_3	AUGUSTUS	CDS	21130726	21130863	1	+	2	ID=g11336.t1.CDS2;Parent=g11336.t1;
OY776278.1_Linnaemya_vulpina_genome_assembly,_chromosome:_3	AUGUSTUS	exon	21130726	21130863	.	+	.	ID=g11336.t1.exon2;Parent=g11336.t1;
OY776278.1_Linnaemya_vulpina_genome_assembly,_chromosome:_3	AUGUSTUS	intron	21130864	21142180	1	+	.	ID=g11336.t1.intron2;Parent=g11336.t1;
OY776278.1_Linnaemya_vulpina_genome_assembly,_chromosome:_3	AUGUSTUS	CDS	21142181	21142396	1	+	2	ID=g11336.t1.CDS3;Parent=g11336.t1;
OY776278.1_Linnaemya_vulpina_genome_assembly,_chromosome:_3	AUGUSTUS	exon	21142181	21142396	.	+	.	ID=g11336.t1.exon3;Parent=g11336.t1;
OY776278.1_Linnaemya_vulpina_genome_assembly,_chromosome:_3	AUGUSTUS	intron	21142397	21142499	1	+	.	ID=g11336.t1.intron3;Parent=g11336.t1;
OY776278.1_Linnaemya_vulpina_genome_assembly,_chromosome:_3	AUGUSTUS	CDS	21142500	21142525	1	+	2	ID=g11336.t1.CDS4;Parent=g11336.t1;
OY776278.1_Linnaemya_vulpina_genome_assembly,_chromosome:_3	AUGUSTUS	exon	21142500	21142525	.	+	.	ID=g11336.t1.exon4;Parent=g11336.t1;
OY776278.1_Linnaemya_vulpina_genome_assembly,_chromosome:_3	AUGUSTUS	stop_codon	21142523	21142525	.	+	0	ID=g11336.t1.stop1;Parent=g11336.t1;
OY776278.1_Linnaemya_vulpina_genome_assembly,_chromosome:_3	AUGUSTUS	mRNA	21122336	21142525	1	+	.	ID=g11336.t2;Parent=g11336;
OY776278.1_Linnaemya_vulpina_genome_assembly,_chromosome:_3	AUGUSTUS	start_codon	21122336	21122338	.	+	0	ID=g11336.t2.start1;Parent=g11336.t2;
OY776278.1_Linnaemya_vulpina_genome_assembly,_chromosome:_3	AUGUSTUS	CDS	21122336	21122999	1	+	0	ID=g11336.t2.CDS1;Parent=g11336.t2;
OY776278.1_Linnaemya_vulpina_genome_assembly,_chromosome:_3	AUGUSTUS	exon	21122336	21122999	.	+	.	ID=g11336.t2.exon1;Parent=g11336.t2;
OY776278.1_Linnaemya_vulpina_genome_assembly,_chromosome:_3	AUGUSTUS	intron	21123000	21130725	1	+	.	ID=g11336.t2.intron1;Parent=g11336.t2;
OY776278.1_Linnaemya_vulpina_genome_assembly,_chromosome:_3	AUGUSTUS	CDS	21130726	21130863	1	+	2	ID=g11336.t2.CDS2;Parent=g11336.t2;
OY776278.1_Linnaemya_vulpina_genome_assembly,_chromosome:_3	AUGUSTUS	exon	21130726	21130863	.	+	.	ID=g11336.t2.exon2;Parent=g11336.t2;
OY776278.1_Linnaemya_vulpina_genome_assembly,_chromosome:_3	AUGUSTUS	intron	21130864	21142180	1	+	.	ID=g11336.t2.intron2;Parent=g11336.t2;
OY776278.1_Linnaemya_vulpina_genome_assembly,_chromosome:_3	AUGUSTUS	CDS	21142181	21142396	1	+	2	ID=g11336.t2.CDS3;Parent=g11336.t2;
OY776278.1_Linnaemya_vulpina_genome_assembly,_chromosome:_3	AUGUSTUS	exon	21142181	21142396	.	+	.	ID=g11336.t2.exon3;Parent=g11336.t2;
OY776278.1_Linnaemya_vulpina_genome_assembly,_chromosome:_3	AUGUSTUS	intron	21142397	21142499	1	+	.	ID=g11336.t2.intron3;Parent=g11336.t2;
OY776278.1_Linnaemya_vulpina_genome_assembly,_chromosome:_3	AUGUSTUS	CDS	21142500	21142525	1	+	2	ID=g11336.t2.CDS4;Parent=g11336.t2;
OY776278.1_Linnaemya_vulpina_genome_assembly,_chromosome:_3	AUGUSTUS	exon	21142500	21142525	.	+	.	ID=g11336.t2.exon4;Parent=g11336.t2;
OY776278.1_Linnaemya_vulpina_genome_assembly,_chromosome:_3	AUGUSTUS	stop_codon	21142523	21142525	.	+	0	ID=g11336.t2.stop1;Parent=g11336.t2;
OY776278.1_Linnaemya_vulpina_genome_assembly,_chromosome:_3	AUGUSTUS	gene	21143974	21145751	.	-	.	ID=g11337;
OY776278.1_Linnaemya_vulpina_genome_assembly,_chromosome:_3	AUGUSTUS	mRNA	21143974	21145751	1	-	.	ID=g11337.t1;Parent=g11337;
OY776278.1_Linnaemya_vulpina_genome_assembly,_chromosome:_3	AUGUSTUS	stop_codon	21143974	21143976	.	-	0	ID=g11337.t1.stop1;Parent=g11337.t1;
OY776278.1_Linnaemya_vulpina_genome_assembly,_chromosome:_3	AUGUSTUS	CDS	21143974	21144672	1	-	0	ID=g11337.t1.CDS1;Parent=g11337.t1;
OY776278.1_Linnaemya_vulpina_genome_assembly,_chromosome:_3	AUGUSTUS	exon	21143974	21144672	.	-	.	ID=g11337.t1.exon1;Parent=g11337.t1;
OY776278.1_Linnaemya_vulpina_genome_assembly,_chromosome:_3	AUGUSTUS	intron	21144673	21144732	1	-	.	ID=g11337.t1.intron1;Parent=g11337.t1;
OY776278.1_Linnaemya_vulpina_genome_assembly,_chromosome:_3	AUGUSTUS	CDS	21144733	21145511	1	-	2	ID=g11337.t1.CDS2;Parent=g11337.t1;
OY776278.1_Linnaemya_vulpina_genome_assembly,_chromosome:_3	AUGUSTUS	exon	21144733	21145511	.	-	.	ID=g11337.t1.exon2;Parent=g11337.t1;
OY776278.1_Linnaemya_vulpina_genome_assembly,_chromosome:_3	AUGUSTUS	intron	21145512	21145570	1	-	.	ID=g11337.t1.intron2;Parent=g11337.t1;
OY776278.1_Linnaemya_vulpina_genome_assembly,_chromosome:_3	AUGUSTUS	CDS	21145571	21145751	1	-	0	ID=g11337.t1.CDS3;Parent=g11337.t1;
OY776278.1_Linnaemya_vulpina_genome_assembly,_chromosome:_3	AUGUSTUS	exon	21145571	21145751	.	-	.	ID=g11337.t1.exon3;Parent=g11337.t1;
OY776278.1_Linnaemya_vulpina_genome_assembly,_chromosome:_3	AUGUSTUS	start_codon	21145749	21145751	.	-	0	ID=g11337.t1.start1;Parent=g11337.t1;
OY776278.1_Linnaemya_vulpina_genome_assembly,_chromosome:_3	AUGUSTUS	gene	21146437	21147087	.	+	.	ID=g11338;
OY776278.1_Linnaemya_vulpina_genome_assembly,_chromosome:_3	AUGUSTUS	mRNA	21146437	21147087	1	+	.	ID=g11338.t1;Parent=g11338;
OY776278.1_Linnaemya_vulpina_genome_assembly,_chromosome:_3	AUGUSTUS	start_codon	21146437	21146439	.	+	0	ID=g11338.t1.start1;Parent=g11338.t1;
OY776278.1_Linnaemya_vulpina_genome_assembly,_chromosome:_3	AUGUSTUS	CDS	21146437	21147087	1	+	0	ID=g11338.t1.CDS1;Parent=g11338.t1;
OY776278.1_Linnaemya_vulpina_genome_assembly,_chromosome:_3	AUGUSTUS	exon	21146437	21147087	.	+	.	ID=g11338.t1.exon1;Parent=g11338.t1;
OY776278.1_Linnaemya_vulpina_genome_assembly,_chromosome:_3	AUGUSTUS	stop_codon	21147085	21147087	.	+	0	ID=g11338.t1.stop1;Parent=g11338.t1;
OY776278.1_Linnaemya_vulpina_genome_assembly,_chromosome:_3	AUGUSTUS	gene	21148804	21158623	.	+	.	ID=g11339;
OY776278.1_Linnaemya_vulpina_genome_assembly,_chromosome:_3	AUGUSTUS	mRNA	21148804	21158623	1	+	.	ID=g11339.t1;Parent=g11339;
OY776278.1_Linnaemya_vulpina_genome_assembly,_chromosome:_3	AUGUSTUS	start_codon	21148804	21148806	.	+	0	ID=g11339.t1.start1;Parent=g11339.t1;
OY776278.1_Linnaemya_vulpina_genome_assembly,_chromosome:_3	AUGUSTUS	CDS	21148804	21148884	1	+	0	ID=g11339.t1.CDS1;Parent=g11339.t1;
OY776278.1_Linnaemya_vulpina_genome_assembly,_chromosome:_3	AUGUSTUS	exon	21148804	21148884	.	+	.	ID=g11339.t1.exon1;Parent=g11339.t1;
OY776278.1_Linnaemya_vulpina_genome_assembly,_chromosome:_3	AUGUSTUS	intron	21148885	21155019	1	+	.	ID=g11339.t1.intron1;Parent=g11339.t1;
OY776278.1_Linnaemya_vulpina_genome_assembly,_chromosome:_3	AUGUSTUS	CDS	21155020	21155866	1	+	0	ID=g11339.t1.CDS2;Parent=g11339.t1;
OY776278.1_Linnaemya_vulpina_genome_assembly,_chromosome:_3	AUGUSTUS	exon	21155020	21155866	.	+	.	ID=g11339.t1.exon2;Parent=g11339.t1;
OY776278.1_Linnaemya_vulpina_genome_assembly,_chromosome:_3	AUGUSTUS	intron	21155867	21156338	1	+	.	ID=g11339.t1.intron2;Parent=g11339.t1;
OY776278.1_Linnaemya_vulpina_genome_assembly,_chromosome:_3	AUGUSTUS	CDS	21156339	21157768	1	+	2	ID=g11339.t1.CDS3;Parent=g11339.t1;
OY776278.1_Linnaemya_vulpina_genome_assembly,_chromosome:_3	AUGUSTUS	exon	21156339	21157768	.	+	.	ID=g11339.t1.exon3;Parent=g11339.t1;
OY776278.1_Linnaemya_vulpina_genome_assembly,_chromosome:_3	AUGUSTUS	intron	21157769	21158209	1	+	.	ID=g11339.t1.intron3;Parent=g11339.t1;
OY776278.1_Linnaemya_vulpina_genome_assembly,_chromosome:_3	AUGUSTUS	CDS	21158210	21158623	1	+	0	ID=g11339.t1.CDS4;Parent=g11339.t1;
OY776278.1_Linnaemya_vulpina_genome_assembly,_chromosome:_3	AUGUSTUS	exon	21158210	21158623	.	+	.	ID=g11339.t1.exon4;Parent=g11339.t1;
OY776278.1_Linnaemya_vulpina_genome_assembly,_chromosome:_3	AUGUSTUS	stop_codon	21158621	21158623	.	+	0	ID=g11339.t1.stop1;Parent=g11339.t1;
OY776278.1_Linnaemya_vulpina_genome_assembly,_chromosome:_3	AUGUSTUS	gene	21159879	21160994	.	-	.	ID=g11340;
OY776278.1_Linnaemya_vulpina_genome_assembly,_chromosome:_3	AUGUSTUS	mRNA	21159879	21160994	0.9	-	.	ID=g11340.t1;Parent=g11340;
OY776278.1_Linnaemya_vulpina_genome_assembly,_chromosome:_3	AUGUSTUS	stop_codon	21159879	21159881	.	-	0	ID=g11340.t1.stop1;Parent=g11340.t1;
OY776278.1_Linnaemya_vulpina_genome_assembly,_chromosome:_3	AUGUSTUS	CDS	21159879	21159977	1	-	0	ID=g11340.t1.CDS1;Parent=g11340.t1;
OY776278.1_Linnaemya_vulpina_genome_assembly,_chromosome:_3	AUGUSTUS	exon	21159879	21159977	.	-	.	ID=g11340.t1.exon1;Parent=g11340.t1;
OY776278.1_Linnaemya_vulpina_genome_assembly,_chromosome:_3	AUGUSTUS	intron	21159978	21160256	1	-	.	ID=g11340.t1.intron1;Parent=g11340.t1;
OY776278.1_Linnaemya_vulpina_genome_assembly,_chromosome:_3	AUGUSTUS	CDS	21160257	21160356	1	-	1	ID=g11340.t1.CDS2;Parent=g11340.t1;
OY776278.1_Linnaemya_vulpina_genome_assembly,_chromosome:_3	AUGUSTUS	exon	21160257	21160356	.	-	.	ID=g11340.t1.exon2;Parent=g11340.t1;
OY776278.1_Linnaemya_vulpina_genome_assembly,_chromosome:_3	AUGUSTUS	intron	21160357	21160410	1	-	.	ID=g11340.t1.intron2;Parent=g11340.t1;
OY776278.1_Linnaemya_vulpina_genome_assembly,_chromosome:_3	AUGUSTUS	CDS	21160411	21160678	1	-	2	ID=g11340.t1.CDS3;Parent=g11340.t1;
OY776278.1_Linnaemya_vulpina_genome_assembly,_chromosome:_3	AUGUSTUS	exon	21160411	21160678	.	-	.	ID=g11340.t1.exon3;Parent=g11340.t1;
OY776278.1_Linnaemya_vulpina_genome_assembly,_chromosome:_3	AUGUSTUS	intron	21160679	21160740	1	-	.	ID=g11340.t1.intron3;Parent=g11340.t1;
OY776278.1_Linnaemya_vulpina_genome_assembly,_chromosome:_3	AUGUSTUS	CDS	21160741	21160785	1	-	2	ID=g11340.t1.CDS4;Parent=g11340.t1;
OY776278.1_Linnaemya_vulpina_genome_assembly,_chromosome:_3	AUGUSTUS	exon	21160741	21160785	.	-	.	ID=g11340.t1.exon4;Parent=g11340.t1;
OY776278.1_Linnaemya_vulpina_genome_assembly,_chromosome:_3	AUGUSTUS	intron	21160786	21160990	0.9	-	.	ID=g11340.t1.intron4;Parent=g11340.t1;
OY776278.1_Linnaemya_vulpina_genome_assembly,_chromosome:_3	AUGUSTUS	CDS	21160991	21160994	0.9	-	0	ID=g11340.t1.CDS5;Parent=g11340.t1;
OY776278.1_Linnaemya_vulpina_genome_assembly,_chromosome:_3	AUGUSTUS	exon	21160991	21160994	.	-	.	ID=g11340.t1.exon5;Parent=g11340.t1;
OY776278.1_Linnaemya_vulpina_genome_assembly,_chromosome:_3	AUGUSTUS	start_codon	21160992	21160994	.	-	0	ID=g11340.t1.start1;Parent=g11340.t1;
OY776278.1_Linnaemya_vulpina_genome_assembly,_chromosome:_3	AUGUSTUS	gene	21161630	21162547	.	+	.	ID=g11341;
OY776278.1_Linnaemya_vulpina_genome_assembly,_chromosome:_3	AUGUSTUS	mRNA	21161630	21162547	1	+	.	ID=g11341.t1;Parent=g11341;
OY776278.1_Linnaemya_vulpina_genome_assembly,_chromosome:_3	AUGUSTUS	start_codon	21161630	21161632	.	+	0	ID=g11341.t1.start1;Parent=g11341.t1;
OY776278.1_Linnaemya_vulpina_genome_assembly,_chromosome:_3	AUGUSTUS	CDS	21161630	21161923	1	+	0	ID=g11341.t1.CDS1;Parent=g11341.t1;
OY776278.1_Linnaemya_vulpina_genome_assembly,_chromosome:_3	AUGUSTUS	exon	21161630	21161923	.	+	.	ID=g11341.t1.exon1;Parent=g11341.t1;
OY776278.1_Linnaemya_vulpina_genome_assembly,_chromosome:_3	AUGUSTUS	intron	21161924	21161986	1	+	.	ID=g11341.t1.intron1;Parent=g11341.t1;
OY776278.1_Linnaemya_vulpina_genome_assembly,_chromosome:_3	AUGUSTUS	CDS	21161987	21162099	1	+	0	ID=g11341.t1.CDS2;Parent=g11341.t1;
OY776278.1_Linnaemya_vulpina_genome_assembly,_chromosome:_3	AUGUSTUS	exon	21161987	21162099	.	+	.	ID=g11341.t1.exon2;Parent=g11341.t1;
OY776278.1_Linnaemya_vulpina_genome_assembly,_chromosome:_3	AUGUSTUS	intron	21162100	21162159	1	+	.	ID=g11341.t1.intron2;Parent=g11341.t1;
OY776278.1_Linnaemya_vulpina_genome_assembly,_chromosome:_3	AUGUSTUS	CDS	21162160	21162547	1	+	1	ID=g11341.t1.CDS3;Parent=g11341.t1;
OY776278.1_Linnaemya_vulpina_genome_assembly,_chromosome:_3	AUGUSTUS	exon	21162160	21162547	.	+	.	ID=g11341.t1.exon3;Parent=g11341.t1;
OY776278.1_Linnaemya_vulpina_genome_assembly,_chromosome:_3	AUGUSTUS	stop_codon	21162545	21162547	.	+	0	ID=g11341.t1.stop1;Parent=g11341.t1;
OY776278.1_Linnaemya_vulpina_genome_assembly,_chromosome:_3	AUGUSTUS	gene	21171873	21179008	.	+	.	ID=g11342;
OY776278.1_Linnaemya_vulpina_genome_assembly,_chromosome:_3	AUGUSTUS	mRNA	21171873	21179008	0.94	+	.	ID=g11342.t1;Parent=g11342;
OY776278.1_Linnaemya_vulpina_genome_assembly,_chromosome:_3	AUGUSTUS	start_codon	21171873	21171875	.	+	0	ID=g11342.t1.start1;Parent=g11342.t1;
OY776278.1_Linnaemya_vulpina_genome_assembly,_chromosome:_3	AUGUSTUS	CDS	21171873	21173090	0.94	+	0	ID=g11342.t1.CDS1;Parent=g11342.t1;
OY776278.1_Linnaemya_vulpina_genome_assembly,_chromosome:_3	AUGUSTUS	exon	21171873	21173090	.	+	.	ID=g11342.t1.exon1;Parent=g11342.t1;
OY776278.1_Linnaemya_vulpina_genome_assembly,_chromosome:_3	AUGUSTUS	intron	21173091	21173311	0.94	+	.	ID=g11342.t1.intron1;Parent=g11342.t1;
OY776278.1_Linnaemya_vulpina_genome_assembly,_chromosome:_3	AUGUSTUS	CDS	21173312	21173438	1	+	0	ID=g11342.t1.CDS2;Parent=g11342.t1;
OY776278.1_Linnaemya_vulpina_genome_assembly,_chromosome:_3	AUGUSTUS	exon	21173312	21173438	.	+	.	ID=g11342.t1.exon2;Parent=g11342.t1;
OY776278.1_Linnaemya_vulpina_genome_assembly,_chromosome:_3	AUGUSTUS	intron	21173439	21176590	1	+	.	ID=g11342.t1.intron2;Parent=g11342.t1;
OY776278.1_Linnaemya_vulpina_genome_assembly,_chromosome:_3	AUGUSTUS	CDS	21176591	21176795	1	+	2	ID=g11342.t1.CDS3;Parent=g11342.t1;
OY776278.1_Linnaemya_vulpina_genome_assembly,_chromosome:_3	AUGUSTUS	exon	21176591	21176795	.	+	.	ID=g11342.t1.exon3;Parent=g11342.t1;
OY776278.1_Linnaemya_vulpina_genome_assembly,_chromosome:_3	AUGUSTUS	intron	21176796	21176862	1	+	.	ID=g11342.t1.intron3;Parent=g11342.t1;
OY776278.1_Linnaemya_vulpina_genome_assembly,_chromosome:_3	AUGUSTUS	CDS	21176863	21177017	1	+	1	ID=g11342.t1.CDS4;Parent=g11342.t1;
OY776278.1_Linnaemya_vulpina_genome_assembly,_chromosome:_3	AUGUSTUS	exon	21176863	21177017	.	+	.	ID=g11342.t1.exon4;Parent=g11342.t1;
OY776278.1_Linnaemya_vulpina_genome_assembly,_chromosome:_3	AUGUSTUS	intron	21177018	21177110	1	+	.	ID=g11342.t1.intron4;Parent=g11342.t1;
OY776278.1_Linnaemya_vulpina_genome_assembly,_chromosome:_3	AUGUSTUS	CDS	21177111	21177277	1	+	2	ID=g11342.t1.CDS5;Parent=g11342.t1;
OY776278.1_Linnaemya_vulpina_genome_assembly,_chromosome:_3	AUGUSTUS	exon	21177111	21177277	.	+	.	ID=g11342.t1.exon5;Parent=g11342.t1;
OY776278.1_Linnaemya_vulpina_genome_assembly,_chromosome:_3	AUGUSTUS	intron	21177278	21177348	1	+	.	ID=g11342.t1.intron5;Parent=g11342.t1;
OY776278.1_Linnaemya_vulpina_genome_assembly,_chromosome:_3	AUGUSTUS	CDS	21177349	21177459	1	+	0	ID=g11342.t1.CDS6;Parent=g11342.t1;
OY776278.1_Linnaemya_vulpina_genome_assembly,_chromosome:_3	AUGUSTUS	exon	21177349	21177459	.	+	.	ID=g11342.t1.exon6;Parent=g11342.t1;
OY776278.1_Linnaemya_vulpina_genome_assembly,_chromosome:_3	AUGUSTUS	intron	21177460	21177521	1	+	.	ID=g11342.t1.intron6;Parent=g11342.t1;
OY776278.1_Linnaemya_vulpina_genome_assembly,_chromosome:_3	AUGUSTUS	CDS	21177522	21178316	1	+	0	ID=g11342.t1.CDS7;Parent=g11342.t1;
OY776278.1_Linnaemya_vulpina_genome_assembly,_chromosome:_3	AUGUSTUS	exon	21177522	21178316	.	+	.	ID=g11342.t1.exon7;Parent=g11342.t1;
OY776278.1_Linnaemya_vulpina_genome_assembly,_chromosome:_3	AUGUSTUS	intron	21178317	21178470	1	+	.	ID=g11342.t1.intron7;Parent=g11342.t1;
OY776278.1_Linnaemya_vulpina_genome_assembly,_chromosome:_3	AUGUSTUS	CDS	21178471	21178746	1	+	0	ID=g11342.t1.CDS8;Parent=g11342.t1;
OY776278.1_Linnaemya_vulpina_genome_assembly,_chromosome:_3	AUGUSTUS	exon	21178471	21178746	.	+	.	ID=g11342.t1.exon8;Parent=g11342.t1;
OY776278.1_Linnaemya_vulpina_genome_assembly,_chromosome:_3	AUGUSTUS	intron	21178747	21178807	1	+	.	ID=g11342.t1.intron8;Parent=g11342.t1;
OY776278.1_Linnaemya_vulpina_genome_assembly,_chromosome:_3	AUGUSTUS	CDS	21178808	21179008	1	+	0	ID=g11342.t1.CDS9;Parent=g11342.t1;
OY776278.1_Linnaemya_vulpina_genome_assembly,_chromosome:_3	AUGUSTUS	exon	21178808	21179008	.	+	.	ID=g11342.t1.exon9;Parent=g11342.t1;
OY776278.1_Linnaemya_vulpina_genome_assembly,_chromosome:_3	AUGUSTUS	stop_codon	21179006	21179008	.	+	0	ID=g11342.t1.stop1;Parent=g11342.t1;
OY776278.1_Linnaemya_vulpina_genome_assembly,_chromosome:_3	AUGUSTUS	mRNA	21171873	21179008	1	+	.	ID=g11342.t2;Parent=g11342;
OY776278.1_Linnaemya_vulpina_genome_assembly,_chromosome:_3	AUGUSTUS	start_codon	21171873	21171875	.	+	0	ID=g11342.t2.start1;Parent=g11342.t2;
OY776278.1_Linnaemya_vulpina_genome_assembly,_chromosome:_3	AUGUSTUS	CDS	21171873	21173033	1	+	0	ID=g11342.t2.CDS1;Parent=g11342.t2;
OY776278.1_Linnaemya_vulpina_genome_assembly,_chromosome:_3	AUGUSTUS	exon	21171873	21173033	.	+	.	ID=g11342.t2.exon1;Parent=g11342.t2;
OY776278.1_Linnaemya_vulpina_genome_assembly,_chromosome:_3	AUGUSTUS	intron	21173034	21173311	1	+	.	ID=g11342.t2.intron1;Parent=g11342.t2;
OY776278.1_Linnaemya_vulpina_genome_assembly,_chromosome:_3	AUGUSTUS	CDS	21173312	21173438	1	+	0	ID=g11342.t2.CDS2;Parent=g11342.t2;
OY776278.1_Linnaemya_vulpina_genome_assembly,_chromosome:_3	AUGUSTUS	exon	21173312	21173438	.	+	.	ID=g11342.t2.exon2;Parent=g11342.t2;
OY776278.1_Linnaemya_vulpina_genome_assembly,_chromosome:_3	AUGUSTUS	intron	21173439	21176590	1	+	.	ID=g11342.t2.intron2;Parent=g11342.t2;
OY776278.1_Linnaemya_vulpina_genome_assembly,_chromosome:_3	AUGUSTUS	CDS	21176591	21176795	1	+	2	ID=g11342.t2.CDS3;Parent=g11342.t2;
OY776278.1_Linnaemya_vulpina_genome_assembly,_chromosome:_3	AUGUSTUS	exon	21176591	21176795	.	+	.	ID=g11342.t2.exon3;Parent=g11342.t2;
OY776278.1_Linnaemya_vulpina_genome_assembly,_chromosome:_3	AUGUSTUS	intron	21176796	21176862	1	+	.	ID=g11342.t2.intron3;Parent=g11342.t2;
OY776278.1_Linnaemya_vulpina_genome_assembly,_chromosome:_3	AUGUSTUS	CDS	21176863	21177017	1	+	1	ID=g11342.t2.CDS4;Parent=g11342.t2;
OY776278.1_Linnaemya_vulpina_genome_assembly,_chromosome:_3	AUGUSTUS	exon	21176863	21177017	.	+	.	ID=g11342.t2.exon4;Parent=g11342.t2;
OY776278.1_Linnaemya_vulpina_genome_assembly,_chromosome:_3	AUGUSTUS	intron	21177018	21177110	1	+	.	ID=g11342.t2.intron4;Parent=g11342.t2;
OY776278.1_Linnaemya_vulpina_genome_assembly,_chromosome:_3	AUGUSTUS	CDS	21177111	21177277	1	+	2	ID=g11342.t2.CDS5;Parent=g11342.t2;
OY776278.1_Linnaemya_vulpina_genome_assembly,_chromosome:_3	AUGUSTUS	exon	21177111	21177277	.	+	.	ID=g11342.t2.exon5;Parent=g11342.t2;
OY776278.1_Linnaemya_vulpina_genome_assembly,_chromosome:_3	AUGUSTUS	intron	21177278	21177348	1	+	.	ID=g11342.t2.intron5;Parent=g11342.t2;
OY776278.1_Linnaemya_vulpina_genome_assembly,_chromosome:_3	AUGUSTUS	CDS	21177349	21177459	1	+	0	ID=g11342.t2.CDS6;Parent=g11342.t2;
OY776278.1_Linnaemya_vulpina_genome_assembly,_chromosome:_3	AUGUSTUS	exon	21177349	21177459	.	+	.	ID=g11342.t2.exon6;Parent=g11342.t2;
OY776278.1_Linnaemya_vulpina_genome_assembly,_chromosome:_3	AUGUSTUS	intron	21177460	21177521	1	+	.	ID=g11342.t2.intron6;Parent=g11342.t2;
OY776278.1_Linnaemya_vulpina_genome_assembly,_chromosome:_3	AUGUSTUS	CDS	21177522	21178316	1	+	0	ID=g11342.t2.CDS7;Parent=g11342.t2;
OY776278.1_Linnaemya_vulpina_genome_assembly,_chromosome:_3	AUGUSTUS	exon	21177522	21178316	.	+	.	ID=g11342.t2.exon7;Parent=g11342.t2;
OY776278.1_Linnaemya_vulpina_genome_assembly,_chromosome:_3	AUGUSTUS	intron	21178317	21178470	1	+	.	ID=g11342.t2.intron7;Parent=g11342.t2;
OY776278.1_Linnaemya_vulpina_genome_assembly,_chromosome:_3	AUGUSTUS	CDS	21178471	21178746	1	+	0	ID=g11342.t2.CDS8;Parent=g11342.t2;
OY776278.1_Linnaemya_vulpina_genome_assembly,_chromosome:_3	AUGUSTUS	exon	21178471	21178746	.	+	.	ID=g11342.t2.exon8;Parent=g11342.t2;
OY776278.1_Linnaemya_vulpina_genome_assembly,_chromosome:_3	AUGUSTUS	intron	21178747	21178807	1	+	.	ID=g11342.t2.intron8;Parent=g11342.t2;
OY776278.1_Linnaemya_vulpina_genome_assembly,_chromosome:_3	AUGUSTUS	CDS	21178808	21179008	1	+	0	ID=g11342.t2.CDS9;Parent=g11342.t2;
OY776278.1_Linnaemya_vulpina_genome_assembly,_chromosome:_3	AUGUSTUS	exon	21178808	21179008	.	+	.	ID=g11342.t2.exon9;Parent=g11342.t2;
OY776278.1_Linnaemya_vulpina_genome_assembly,_chromosome:_3	AUGUSTUS	stop_codon	21179006	21179008	.	+	0	ID=g11342.t2.stop1;Parent=g11342.t2;
OY776278.1_Linnaemya_vulpina_genome_assembly,_chromosome:_3	AUGUSTUS	gene	21180166	21183053	.	-	.	ID=g11343;
OY776278.1_Linnaemya_vulpina_genome_assembly,_chromosome:_3	AUGUSTUS	mRNA	21180166	21183053	1	-	.	ID=g11343.t1;Parent=g11343;
OY776278.1_Linnaemya_vulpina_genome_assembly,_chromosome:_3	AUGUSTUS	stop_codon	21180166	21180168	.	-	0	ID=g11343.t1.stop1;Parent=g11343.t1;
OY776278.1_Linnaemya_vulpina_genome_assembly,_chromosome:_3	AUGUSTUS	CDS	21180166	21181370	1	-	2	ID=g11343.t1.CDS1;Parent=g11343.t1;
OY776278.1_Linnaemya_vulpina_genome_assembly,_chromosome:_3	AUGUSTUS	exon	21180166	21181370	.	-	.	ID=g11343.t1.exon1;Parent=g11343.t1;
OY776278.1_Linnaemya_vulpina_genome_assembly,_chromosome:_3	AUGUSTUS	intron	21181371	21181420	1	-	.	ID=g11343.t1.intron1;Parent=g11343.t1;
OY776278.1_Linnaemya_vulpina_genome_assembly,_chromosome:_3	AUGUSTUS	CDS	21181421	21181767	1	-	1	ID=g11343.t1.CDS2;Parent=g11343.t1;
OY776278.1_Linnaemya_vulpina_genome_assembly,_chromosome:_3	AUGUSTUS	exon	21181421	21181767	.	-	.	ID=g11343.t1.exon2;Parent=g11343.t1;
OY776278.1_Linnaemya_vulpina_genome_assembly,_chromosome:_3	AUGUSTUS	intron	21181768	21182445	1	-	.	ID=g11343.t1.intron2;Parent=g11343.t1;
OY776278.1_Linnaemya_vulpina_genome_assembly,_chromosome:_3	AUGUSTUS	CDS	21182446	21182767	1	-	2	ID=g11343.t1.CDS3;Parent=g11343.t1;
OY776278.1_Linnaemya_vulpina_genome_assembly,_chromosome:_3	AUGUSTUS	exon	21182446	21182767	.	-	.	ID=g11343.t1.exon3;Parent=g11343.t1;
OY776278.1_Linnaemya_vulpina_genome_assembly,_chromosome:_3	AUGUSTUS	intron	21182768	21182833	1	-	.	ID=g11343.t1.intron3;Parent=g11343.t1;
OY776278.1_Linnaemya_vulpina_genome_assembly,_chromosome:_3	AUGUSTUS	CDS	21182834	21183053	1	-	0	ID=g11343.t1.CDS4;Parent=g11343.t1;
OY776278.1_Linnaemya_vulpina_genome_assembly,_chromosome:_3	AUGUSTUS	exon	21182834	21183053	.	-	.	ID=g11343.t1.exon4;Parent=g11343.t1;
OY776278.1_Linnaemya_vulpina_genome_assembly,_chromosome:_3	AUGUSTUS	start_codon	21183051	21183053	.	-	0	ID=g11343.t1.start1;Parent=g11343.t1;
OY776278.1_Linnaemya_vulpina_genome_assembly,_chromosome:_3	AUGUSTUS	gene	21185597	21186259	.	-	.	ID=g11344;
OY776278.1_Linnaemya_vulpina_genome_assembly,_chromosome:_3	AUGUSTUS	mRNA	21185597	21186259	1	-	.	ID=g11344.t1;Parent=g11344;
OY776278.1_Linnaemya_vulpina_genome_assembly,_chromosome:_3	AUGUSTUS	stop_codon	21185597	21185599	.	-	0	ID=g11344.t1.stop1;Parent=g11344.t1;
OY776278.1_Linnaemya_vulpina_genome_assembly,_chromosome:_3	AUGUSTUS	CDS	21185597	21186259	1	-	0	ID=g11344.t1.CDS1;Parent=g11344.t1;
OY776278.1_Linnaemya_vulpina_genome_assembly,_chromosome:_3	AUGUSTUS	exon	21185597	21186259	.	-	.	ID=g11344.t1.exon1;Parent=g11344.t1;
OY776278.1_Linnaemya_vulpina_genome_assembly,_chromosome:_3	AUGUSTUS	start_codon	21186257	21186259	.	-	0	ID=g11344.t1.start1;Parent=g11344.t1;
OY776278.1_Linnaemya_vulpina_genome_assembly,_chromosome:_3	AUGUSTUS	gene	21195860	21196060	.	-	.	ID=g11345;
OY776278.1_Linnaemya_vulpina_genome_assembly,_chromosome:_3	AUGUSTUS	mRNA	21195860	21196060	1	-	.	ID=g11345.t1;Parent=g11345;
OY776278.1_Linnaemya_vulpina_genome_assembly,_chromosome:_3	AUGUSTUS	stop_codon	21195860	21195862	.	-	0	ID=g11345.t1.stop1;Parent=g11345.t1;
OY776278.1_Linnaemya_vulpina_genome_assembly,_chromosome:_3	AUGUSTUS	CDS	21195860	21196060	1	-	0	ID=g11345.t1.CDS1;Parent=g11345.t1;
OY776278.1_Linnaemya_vulpina_genome_assembly,_chromosome:_3	AUGUSTUS	exon	21195860	21196060	.	-	.	ID=g11345.t1.exon1;Parent=g11345.t1;
OY776278.1_Linnaemya_vulpina_genome_assembly,_chromosome:_3	AUGUSTUS	start_codon	21196058	21196060	.	-	0	ID=g11345.t1.start1;Parent=g11345.t1;
OY776278.1_Linnaemya_vulpina_genome_assembly,_chromosome:_3	AUGUSTUS	gene	21198661	21204243	.	-	.	ID=g11346;
OY776278.1_Linnaemya_vulpina_genome_assembly,_chromosome:_3	AUGUSTUS	mRNA	21198661	21204243	1	-	.	ID=g11346.t1;Parent=g11346;
OY776278.1_Linnaemya_vulpina_genome_assembly,_chromosome:_3	AUGUSTUS	stop_codon	21198661	21198663	.	-	0	ID=g11346.t1.stop1;Parent=g11346.t1;
OY776278.1_Linnaemya_vulpina_genome_assembly,_chromosome:_3	AUGUSTUS	CDS	21198661	21198905	1	-	2	ID=g11346.t1.CDS1;Parent=g11346.t1;
OY776278.1_Linnaemya_vulpina_genome_assembly,_chromosome:_3	AUGUSTUS	exon	21198661	21198905	.	-	.	ID=g11346.t1.exon1;Parent=g11346.t1;
OY776278.1_Linnaemya_vulpina_genome_assembly,_chromosome:_3	AUGUSTUS	intron	21198906	21201796	1	-	.	ID=g11346.t1.intron1;Parent=g11346.t1;
OY776278.1_Linnaemya_vulpina_genome_assembly,_chromosome:_3	AUGUSTUS	CDS	21201797	21201848	1	-	0	ID=g11346.t1.CDS2;Parent=g11346.t1;
OY776278.1_Linnaemya_vulpina_genome_assembly,_chromosome:_3	AUGUSTUS	exon	21201797	21201848	.	-	.	ID=g11346.t1.exon2;Parent=g11346.t1;
OY776278.1_Linnaemya_vulpina_genome_assembly,_chromosome:_3	AUGUSTUS	intron	21201849	21201911	1	-	.	ID=g11346.t1.intron2;Parent=g11346.t1;
OY776278.1_Linnaemya_vulpina_genome_assembly,_chromosome:_3	AUGUSTUS	CDS	21201912	21202070	1	-	0	ID=g11346.t1.CDS3;Parent=g11346.t1;
OY776278.1_Linnaemya_vulpina_genome_assembly,_chromosome:_3	AUGUSTUS	exon	21201912	21202070	.	-	.	ID=g11346.t1.exon3;Parent=g11346.t1;
OY776278.1_Linnaemya_vulpina_genome_assembly,_chromosome:_3	AUGUSTUS	intron	21202071	21203656	1	-	.	ID=g11346.t1.intron3;Parent=g11346.t1;
OY776278.1_Linnaemya_vulpina_genome_assembly,_chromosome:_3	AUGUSTUS	CDS	21203657	21203810	1	-	1	ID=g11346.t1.CDS4;Parent=g11346.t1;
OY776278.1_Linnaemya_vulpina_genome_assembly,_chromosome:_3	AUGUSTUS	exon	21203657	21203810	.	-	.	ID=g11346.t1.exon4;Parent=g11346.t1;
OY776278.1_Linnaemya_vulpina_genome_assembly,_chromosome:_3	AUGUSTUS	intron	21203811	21204214	1	-	.	ID=g11346.t1.intron4;Parent=g11346.t1;
OY776278.1_Linnaemya_vulpina_genome_assembly,_chromosome:_3	AUGUSTUS	CDS	21204215	21204243	1	-	0	ID=g11346.t1.CDS5;Parent=g11346.t1;
OY776278.1_Linnaemya_vulpina_genome_assembly,_chromosome:_3	AUGUSTUS	exon	21204215	21204243	.	-	.	ID=g11346.t1.exon5;Parent=g11346.t1;
OY776278.1_Linnaemya_vulpina_genome_assembly,_chromosome:_3	AUGUSTUS	start_codon	21204241	21204243	.	-	0	ID=g11346.t1.start1;Parent=g11346.t1;
OY776278.1_Linnaemya_vulpina_genome_assembly,_chromosome:_3	AUGUSTUS	gene	21212101	21214899	.	+	.	ID=g11347;
OY776278.1_Linnaemya_vulpina_genome_assembly,_chromosome:_3	AUGUSTUS	mRNA	21212101	21214899	1	+	.	ID=g11347.t1;Parent=g11347;
OY776278.1_Linnaemya_vulpina_genome_assembly,_chromosome:_3	AUGUSTUS	start_codon	21212101	21212103	.	+	0	ID=g11347.t1.start1;Parent=g11347.t1;
OY776278.1_Linnaemya_vulpina_genome_assembly,_chromosome:_3	AUGUSTUS	CDS	21212101	21213018	1	+	0	ID=g11347.t1.CDS1;Parent=g11347.t1;
OY776278.1_Linnaemya_vulpina_genome_assembly,_chromosome:_3	AUGUSTUS	exon	21212101	21213018	.	+	.	ID=g11347.t1.exon1;Parent=g11347.t1;
OY776278.1_Linnaemya_vulpina_genome_assembly,_chromosome:_3	AUGUSTUS	intron	21213019	21214293	1	+	.	ID=g11347.t1.intron1;Parent=g11347.t1;
OY776278.1_Linnaemya_vulpina_genome_assembly,_chromosome:_3	AUGUSTUS	CDS	21214294	21214899	1	+	0	ID=g11347.t1.CDS2;Parent=g11347.t1;
OY776278.1_Linnaemya_vulpina_genome_assembly,_chromosome:_3	AUGUSTUS	exon	21214294	21214899	.	+	.	ID=g11347.t1.exon2;Parent=g11347.t1;
OY776278.1_Linnaemya_vulpina_genome_assembly,_chromosome:_3	AUGUSTUS	stop_codon	21214897	21214899	.	+	0	ID=g11347.t1.stop1;Parent=g11347.t1;
OY776278.1_Linnaemya_vulpina_genome_assembly,_chromosome:_3	AUGUSTUS	gene	21258909	21280445	.	-	.	ID=g11348;
OY776278.1_Linnaemya_vulpina_genome_assembly,_chromosome:_3	AUGUSTUS	mRNA	21258909	21280445	1	-	.	ID=g11348.t1;Parent=g11348;
OY776278.1_Linnaemya_vulpina_genome_assembly,_chromosome:_3	AUGUSTUS	stop_codon	21258909	21258911	.	-	0	ID=g11348.t1.stop1;Parent=g11348.t1;
OY776278.1_Linnaemya_vulpina_genome_assembly,_chromosome:_3	AUGUSTUS	CDS	21258909	21259070	1	-	0	ID=g11348.t1.CDS1;Parent=g11348.t1;
OY776278.1_Linnaemya_vulpina_genome_assembly,_chromosome:_3	AUGUSTUS	exon	21258909	21259070	.	-	.	ID=g11348.t1.exon1;Parent=g11348.t1;
OY776278.1_Linnaemya_vulpina_genome_assembly,_chromosome:_3	AUGUSTUS	intron	21259071	21259542	1	-	.	ID=g11348.t1.intron1;Parent=g11348.t1;
OY776278.1_Linnaemya_vulpina_genome_assembly,_chromosome:_3	AUGUSTUS	CDS	21259543	21259707	1	-	0	ID=g11348.t1.CDS2;Parent=g11348.t1;
OY776278.1_Linnaemya_vulpina_genome_assembly,_chromosome:_3	AUGUSTUS	exon	21259543	21259707	.	-	.	ID=g11348.t1.exon2;Parent=g11348.t1;
OY776278.1_Linnaemya_vulpina_genome_assembly,_chromosome:_3	AUGUSTUS	intron	21259708	21261416	1	-	.	ID=g11348.t1.intron2;Parent=g11348.t1;
OY776278.1_Linnaemya_vulpina_genome_assembly,_chromosome:_3	AUGUSTUS	CDS	21261417	21261790	1	-	2	ID=g11348.t1.CDS3;Parent=g11348.t1;
OY776278.1_Linnaemya_vulpina_genome_assembly,_chromosome:_3	AUGUSTUS	exon	21261417	21261790	.	-	.	ID=g11348.t1.exon3;Parent=g11348.t1;
OY776278.1_Linnaemya_vulpina_genome_assembly,_chromosome:_3	AUGUSTUS	intron	21261791	21261857	1	-	.	ID=g11348.t1.intron3;Parent=g11348.t1;
OY776278.1_Linnaemya_vulpina_genome_assembly,_chromosome:_3	AUGUSTUS	CDS	21261858	21261999	1	-	0	ID=g11348.t1.CDS4;Parent=g11348.t1;
OY776278.1_Linnaemya_vulpina_genome_assembly,_chromosome:_3	AUGUSTUS	exon	21261858	21261999	.	-	.	ID=g11348.t1.exon4;Parent=g11348.t1;
OY776278.1_Linnaemya_vulpina_genome_assembly,_chromosome:_3	AUGUSTUS	intron	21262000	21274997	1	-	.	ID=g11348.t1.intron4;Parent=g11348.t1;
OY776278.1_Linnaemya_vulpina_genome_assembly,_chromosome:_3	AUGUSTUS	CDS	21274998	21275122	1	-	2	ID=g11348.t1.CDS5;Parent=g11348.t1;
OY776278.1_Linnaemya_vulpina_genome_assembly,_chromosome:_3	AUGUSTUS	exon	21274998	21275122	.	-	.	ID=g11348.t1.exon5;Parent=g11348.t1;
OY776278.1_Linnaemya_vulpina_genome_assembly,_chromosome:_3	AUGUSTUS	intron	21275123	21277832	1	-	.	ID=g11348.t1.intron5;Parent=g11348.t1;
OY776278.1_Linnaemya_vulpina_genome_assembly,_chromosome:_3	AUGUSTUS	CDS	21277833	21277885	1	-	1	ID=g11348.t1.CDS6;Parent=g11348.t1;
OY776278.1_Linnaemya_vulpina_genome_assembly,_chromosome:_3	AUGUSTUS	exon	21277833	21277885	.	-	.	ID=g11348.t1.exon6;Parent=g11348.t1;
OY776278.1_Linnaemya_vulpina_genome_assembly,_chromosome:_3	AUGUSTUS	intron	21277886	21280323	1	-	.	ID=g11348.t1.intron6;Parent=g11348.t1;
OY776278.1_Linnaemya_vulpina_genome_assembly,_chromosome:_3	AUGUSTUS	CDS	21280324	21280445	1	-	0	ID=g11348.t1.CDS7;Parent=g11348.t1;
OY776278.1_Linnaemya_vulpina_genome_assembly,_chromosome:_3	AUGUSTUS	exon	21280324	21280445	.	-	.	ID=g11348.t1.exon7;Parent=g11348.t1;
OY776278.1_Linnaemya_vulpina_genome_assembly,_chromosome:_3	AUGUSTUS	start_codon	21280443	21280445	.	-	0	ID=g11348.t1.start1;Parent=g11348.t1;
OY776278.1_Linnaemya_vulpina_genome_assembly,_chromosome:_3	AUGUSTUS	mRNA	21258909	21280445	1	-	.	ID=g11348.t2;Parent=g11348;
OY776278.1_Linnaemya_vulpina_genome_assembly,_chromosome:_3	AUGUSTUS	stop_codon	21258909	21258911	.	-	0	ID=g11348.t2.stop1;Parent=g11348.t2;
OY776278.1_Linnaemya_vulpina_genome_assembly,_chromosome:_3	AUGUSTUS	CDS	21258909	21259070	1	-	0	ID=g11348.t2.CDS1;Parent=g11348.t2;
OY776278.1_Linnaemya_vulpina_genome_assembly,_chromosome:_3	AUGUSTUS	exon	21258909	21259070	.	-	.	ID=g11348.t2.exon1;Parent=g11348.t2;
OY776278.1_Linnaemya_vulpina_genome_assembly,_chromosome:_3	AUGUSTUS	intron	21259071	21259542	1	-	.	ID=g11348.t2.intron1;Parent=g11348.t2;
OY776278.1_Linnaemya_vulpina_genome_assembly,_chromosome:_3	AUGUSTUS	CDS	21259543	21259707	1	-	0	ID=g11348.t2.CDS2;Parent=g11348.t2;
OY776278.1_Linnaemya_vulpina_genome_assembly,_chromosome:_3	AUGUSTUS	exon	21259543	21259707	.	-	.	ID=g11348.t2.exon2;Parent=g11348.t2;
OY776278.1_Linnaemya_vulpina_genome_assembly,_chromosome:_3	AUGUSTUS	intron	21259708	21261416	1	-	.	ID=g11348.t2.intron2;Parent=g11348.t2;
OY776278.1_Linnaemya_vulpina_genome_assembly,_chromosome:_3	AUGUSTUS	CDS	21261417	21261790	1	-	2	ID=g11348.t2.CDS3;Parent=g11348.t2;
OY776278.1_Linnaemya_vulpina_genome_assembly,_chromosome:_3	AUGUSTUS	exon	21261417	21261790	.	-	.	ID=g11348.t2.exon3;Parent=g11348.t2;
OY776278.1_Linnaemya_vulpina_genome_assembly,_chromosome:_3	AUGUSTUS	intron	21261791	21261857	1	-	.	ID=g11348.t2.intron3;Parent=g11348.t2;
OY776278.1_Linnaemya_vulpina_genome_assembly,_chromosome:_3	AUGUSTUS	CDS	21261858	21261999	1	-	0	ID=g11348.t2.CDS4;Parent=g11348.t2;
OY776278.1_Linnaemya_vulpina_genome_assembly,_chromosome:_3	AUGUSTUS	exon	21261858	21261999	.	-	.	ID=g11348.t2.exon4;Parent=g11348.t2;
OY776278.1_Linnaemya_vulpina_genome_assembly,_chromosome:_3	AUGUSTUS	intron	21262000	21274997	1	-	.	ID=g11348.t2.intron4;Parent=g11348.t2;
OY776278.1_Linnaemya_vulpina_genome_assembly,_chromosome:_3	AUGUSTUS	CDS	21274998	21275122	1	-	2	ID=g11348.t2.CDS5;Parent=g11348.t2;
OY776278.1_Linnaemya_vulpina_genome_assembly,_chromosome:_3	AUGUSTUS	exon	21274998	21275122	.	-	.	ID=g11348.t2.exon5;Parent=g11348.t2;
OY776278.1_Linnaemya_vulpina_genome_assembly,_chromosome:_3	AUGUSTUS	intron	21275123	21277826	1	-	.	ID=g11348.t2.intron5;Parent=g11348.t2;
OY776278.1_Linnaemya_vulpina_genome_assembly,_chromosome:_3	AUGUSTUS	CDS	21277827	21277885	1	-	1	ID=g11348.t2.CDS6;Parent=g11348.t2;
OY776278.1_Linnaemya_vulpina_genome_assembly,_chromosome:_3	AUGUSTUS	exon	21277827	21277885	.	-	.	ID=g11348.t2.exon6;Parent=g11348.t2;
OY776278.1_Linnaemya_vulpina_genome_assembly,_chromosome:_3	AUGUSTUS	intron	21277886	21280323	1	-	.	ID=g11348.t2.intron6;Parent=g11348.t2;
OY776278.1_Linnaemya_vulpina_genome_assembly,_chromosome:_3	AUGUSTUS	CDS	21280324	21280445	1	-	0	ID=g11348.t2.CDS7;Parent=g11348.t2;
OY776278.1_Linnaemya_vulpina_genome_assembly,_chromosome:_3	AUGUSTUS	exon	21280324	21280445	.	-	.	ID=g11348.t2.exon7;Parent=g11348.t2;
OY776278.1_Linnaemya_vulpina_genome_assembly,_chromosome:_3	AUGUSTUS	start_codon	21280443	21280445	.	-	0	ID=g11348.t2.start1;Parent=g11348.t2;
OY776278.1_Linnaemya_vulpina_genome_assembly,_chromosome:_3	GeneMark.hmm3	mRNA	21258909	21261924	.	-	.	ID=g11348.t3;Parent=g11348;
OY776278.1_Linnaemya_vulpina_genome_assembly,_chromosome:_3	GeneMark.hmm3	stop_codon	21258909	21258911	.	-	0	ID=g11348.t3.stop1;Parent=g11348.t3;
OY776278.1_Linnaemya_vulpina_genome_assembly,_chromosome:_3	GeneMark.hmm3	CDS	21258909	21259070	.	-	0	ID=g11348.t3.CDS1;Parent=g11348.t3;
OY776278.1_Linnaemya_vulpina_genome_assembly,_chromosome:_3	GeneMark.hmm3	exon	21258909	21259070	0	-	.	ID=g11348.t3.exon1;Parent=g11348.t3;
OY776278.1_Linnaemya_vulpina_genome_assembly,_chromosome:_3	GeneMark.hmm3	intron	21259071	21259542	.	-	0	ID=g11348.t3.intron1;Parent=g11348.t3;
OY776278.1_Linnaemya_vulpina_genome_assembly,_chromosome:_3	GeneMark.hmm3	CDS	21259543	21259707	.	-	0	ID=g11348.t3.CDS2;Parent=g11348.t3;
OY776278.1_Linnaemya_vulpina_genome_assembly,_chromosome:_3	GeneMark.hmm3	exon	21259543	21259707	0	-	.	ID=g11348.t3.exon2;Parent=g11348.t3;
OY776278.1_Linnaemya_vulpina_genome_assembly,_chromosome:_3	GeneMark.hmm3	intron	21259708	21261416	.	-	2	ID=g11348.t3.intron2;Parent=g11348.t3;
OY776278.1_Linnaemya_vulpina_genome_assembly,_chromosome:_3	GeneMark.hmm3	CDS	21261417	21261790	.	-	2	ID=g11348.t3.CDS3;Parent=g11348.t3;
OY776278.1_Linnaemya_vulpina_genome_assembly,_chromosome:_3	GeneMark.hmm3	exon	21261417	21261790	0	-	.	ID=g11348.t3.exon3;Parent=g11348.t3;
OY776278.1_Linnaemya_vulpina_genome_assembly,_chromosome:_3	GeneMark.hmm3	intron	21261791	21261857	.	-	0	ID=g11348.t3.intron3;Parent=g11348.t3;
OY776278.1_Linnaemya_vulpina_genome_assembly,_chromosome:_3	GeneMark.hmm3	CDS	21261858	21261924	.	-	0	ID=g11348.t3.CDS4;Parent=g11348.t3;
OY776278.1_Linnaemya_vulpina_genome_assembly,_chromosome:_3	GeneMark.hmm3	exon	21261858	21261924	0	-	.	ID=g11348.t3.exon4;Parent=g11348.t3;
OY776278.1_Linnaemya_vulpina_genome_assembly,_chromosome:_3	GeneMark.hmm3	start_codon	21261922	21261924	.	-	0	ID=g11348.t3.start1;Parent=g11348.t3;
OY776278.1_Linnaemya_vulpina_genome_assembly,_chromosome:_3	AUGUSTUS	gene	21414225	21424065	.	-	.	ID=g11349;
OY776278.1_Linnaemya_vulpina_genome_assembly,_chromosome:_3	AUGUSTUS	mRNA	21414225	21424065	0.45	-	.	ID=g11349.t1;Parent=g11349;
OY776278.1_Linnaemya_vulpina_genome_assembly,_chromosome:_3	AUGUSTUS	stop_codon	21414225	21414227	.	-	0	ID=g11349.t1.stop1;Parent=g11349.t1;
OY776278.1_Linnaemya_vulpina_genome_assembly,_chromosome:_3	AUGUSTUS	CDS	21414225	21414389	0.84	-	0	ID=g11349.t1.CDS1;Parent=g11349.t1;
OY776278.1_Linnaemya_vulpina_genome_assembly,_chromosome:_3	AUGUSTUS	exon	21414225	21414389	.	-	.	ID=g11349.t1.exon1;Parent=g11349.t1;
OY776278.1_Linnaemya_vulpina_genome_assembly,_chromosome:_3	AUGUSTUS	intron	21414390	21418687	0.84	-	.	ID=g11349.t1.intron1;Parent=g11349.t1;
OY776278.1_Linnaemya_vulpina_genome_assembly,_chromosome:_3	AUGUSTUS	CDS	21418688	21419050	0.85	-	0	ID=g11349.t1.CDS2;Parent=g11349.t1;
OY776278.1_Linnaemya_vulpina_genome_assembly,_chromosome:_3	AUGUSTUS	exon	21418688	21419050	.	-	.	ID=g11349.t1.exon2;Parent=g11349.t1;
OY776278.1_Linnaemya_vulpina_genome_assembly,_chromosome:_3	AUGUSTUS	intron	21419051	21423909	0.54	-	.	ID=g11349.t1.intron2;Parent=g11349.t1;
OY776278.1_Linnaemya_vulpina_genome_assembly,_chromosome:_3	AUGUSTUS	CDS	21423910	21424065	0.54	-	0	ID=g11349.t1.CDS3;Parent=g11349.t1;
OY776278.1_Linnaemya_vulpina_genome_assembly,_chromosome:_3	AUGUSTUS	exon	21423910	21424065	.	-	.	ID=g11349.t1.exon3;Parent=g11349.t1;
OY776278.1_Linnaemya_vulpina_genome_assembly,_chromosome:_3	AUGUSTUS	start_codon	21424063	21424065	.	-	0	ID=g11349.t1.start1;Parent=g11349.t1;
OY776278.1_Linnaemya_vulpina_genome_assembly,_chromosome:_3	AUGUSTUS	gene	21592631	21611946	.	-	.	ID=g11350;
OY776278.1_Linnaemya_vulpina_genome_assembly,_chromosome:_3	AUGUSTUS	mRNA	21592631	21611946	0.19	-	.	ID=g11350.t1;Parent=g11350;
OY776278.1_Linnaemya_vulpina_genome_assembly,_chromosome:_3	AUGUSTUS	stop_codon	21592631	21592633	.	-	0	ID=g11350.t1.stop1;Parent=g11350.t1;
OY776278.1_Linnaemya_vulpina_genome_assembly,_chromosome:_3	AUGUSTUS	CDS	21592631	21592780	0.86	-	0	ID=g11350.t1.CDS1;Parent=g11350.t1;
OY776278.1_Linnaemya_vulpina_genome_assembly,_chromosome:_3	AUGUSTUS	exon	21592631	21592780	.	-	.	ID=g11350.t1.exon1;Parent=g11350.t1;
OY776278.1_Linnaemya_vulpina_genome_assembly,_chromosome:_3	AUGUSTUS	intron	21592781	21594234	0.88	-	.	ID=g11350.t1.intron1;Parent=g11350.t1;
OY776278.1_Linnaemya_vulpina_genome_assembly,_chromosome:_3	AUGUSTUS	CDS	21594235	21595334	0.83	-	2	ID=g11350.t1.CDS2;Parent=g11350.t1;
OY776278.1_Linnaemya_vulpina_genome_assembly,_chromosome:_3	AUGUSTUS	exon	21594235	21595334	.	-	.	ID=g11350.t1.exon2;Parent=g11350.t1;
OY776278.1_Linnaemya_vulpina_genome_assembly,_chromosome:_3	AUGUSTUS	intron	21595335	21598165	0.21	-	.	ID=g11350.t1.intron2;Parent=g11350.t1;
OY776278.1_Linnaemya_vulpina_genome_assembly,_chromosome:_3	AUGUSTUS	CDS	21598166	21598364	0.21	-	0	ID=g11350.t1.CDS3;Parent=g11350.t1;
OY776278.1_Linnaemya_vulpina_genome_assembly,_chromosome:_3	AUGUSTUS	exon	21598166	21598364	.	-	.	ID=g11350.t1.exon3;Parent=g11350.t1;
OY776278.1_Linnaemya_vulpina_genome_assembly,_chromosome:_3	AUGUSTUS	intron	21598365	21611838	0.21	-	.	ID=g11350.t1.intron3;Parent=g11350.t1;
OY776278.1_Linnaemya_vulpina_genome_assembly,_chromosome:_3	AUGUSTUS	CDS	21611839	21611946	0.88	-	0	ID=g11350.t1.CDS4;Parent=g11350.t1;
OY776278.1_Linnaemya_vulpina_genome_assembly,_chromosome:_3	AUGUSTUS	exon	21611839	21611946	.	-	.	ID=g11350.t1.exon4;Parent=g11350.t1;
OY776278.1_Linnaemya_vulpina_genome_assembly,_chromosome:_3	AUGUSTUS	start_codon	21611944	21611946	.	-	0	ID=g11350.t1.start1;Parent=g11350.t1;
OY776278.1_Linnaemya_vulpina_genome_assembly,_chromosome:_3	AUGUSTUS	gene	21619218	21628867	.	-	.	ID=g11351;
OY776278.1_Linnaemya_vulpina_genome_assembly,_chromosome:_3	AUGUSTUS	mRNA	21619218	21628867	1	-	.	ID=g11351.t1;Parent=g11351;
OY776278.1_Linnaemya_vulpina_genome_assembly,_chromosome:_3	AUGUSTUS	stop_codon	21619218	21619220	.	-	0	ID=g11351.t1.stop1;Parent=g11351.t1;
OY776278.1_Linnaemya_vulpina_genome_assembly,_chromosome:_3	AUGUSTUS	CDS	21619218	21619370	1	-	0	ID=g11351.t1.CDS1;Parent=g11351.t1;
OY776278.1_Linnaemya_vulpina_genome_assembly,_chromosome:_3	AUGUSTUS	exon	21619218	21619370	.	-	.	ID=g11351.t1.exon1;Parent=g11351.t1;
OY776278.1_Linnaemya_vulpina_genome_assembly,_chromosome:_3	AUGUSTUS	intron	21619371	21619466	1	-	.	ID=g11351.t1.intron1;Parent=g11351.t1;
OY776278.1_Linnaemya_vulpina_genome_assembly,_chromosome:_3	AUGUSTUS	CDS	21619467	21619622	1	-	0	ID=g11351.t1.CDS2;Parent=g11351.t1;
OY776278.1_Linnaemya_vulpina_genome_assembly,_chromosome:_3	AUGUSTUS	exon	21619467	21619622	.	-	.	ID=g11351.t1.exon2;Parent=g11351.t1;
OY776278.1_Linnaemya_vulpina_genome_assembly,_chromosome:_3	AUGUSTUS	intron	21619623	21619692	1	-	.	ID=g11351.t1.intron2;Parent=g11351.t1;
OY776278.1_Linnaemya_vulpina_genome_assembly,_chromosome:_3	AUGUSTUS	CDS	21619693	21620069	1	-	2	ID=g11351.t1.CDS3;Parent=g11351.t1;
OY776278.1_Linnaemya_vulpina_genome_assembly,_chromosome:_3	AUGUSTUS	exon	21619693	21620069	.	-	.	ID=g11351.t1.exon3;Parent=g11351.t1;
OY776278.1_Linnaemya_vulpina_genome_assembly,_chromosome:_3	AUGUSTUS	intron	21620070	21620142	1	-	.	ID=g11351.t1.intron3;Parent=g11351.t1;
OY776278.1_Linnaemya_vulpina_genome_assembly,_chromosome:_3	AUGUSTUS	CDS	21620143	21620284	1	-	0	ID=g11351.t1.CDS4;Parent=g11351.t1;
OY776278.1_Linnaemya_vulpina_genome_assembly,_chromosome:_3	AUGUSTUS	exon	21620143	21620284	.	-	.	ID=g11351.t1.exon4;Parent=g11351.t1;
OY776278.1_Linnaemya_vulpina_genome_assembly,_chromosome:_3	AUGUSTUS	intron	21620285	21625718	1	-	.	ID=g11351.t1.intron4;Parent=g11351.t1;
OY776278.1_Linnaemya_vulpina_genome_assembly,_chromosome:_3	AUGUSTUS	CDS	21625719	21625843	1	-	2	ID=g11351.t1.CDS5;Parent=g11351.t1;
OY776278.1_Linnaemya_vulpina_genome_assembly,_chromosome:_3	AUGUSTUS	exon	21625719	21625843	.	-	.	ID=g11351.t1.exon5;Parent=g11351.t1;
OY776278.1_Linnaemya_vulpina_genome_assembly,_chromosome:_3	AUGUSTUS	intron	21625844	21626178	1	-	.	ID=g11351.t1.intron5;Parent=g11351.t1;
OY776278.1_Linnaemya_vulpina_genome_assembly,_chromosome:_3	AUGUSTUS	CDS	21626179	21626237	1	-	1	ID=g11351.t1.CDS6;Parent=g11351.t1;
OY776278.1_Linnaemya_vulpina_genome_assembly,_chromosome:_3	AUGUSTUS	exon	21626179	21626237	.	-	.	ID=g11351.t1.exon6;Parent=g11351.t1;
OY776278.1_Linnaemya_vulpina_genome_assembly,_chromosome:_3	AUGUSTUS	intron	21626238	21628577	1	-	.	ID=g11351.t1.intron6;Parent=g11351.t1;
OY776278.1_Linnaemya_vulpina_genome_assembly,_chromosome:_3	AUGUSTUS	CDS	21628578	21628867	1	-	0	ID=g11351.t1.CDS7;Parent=g11351.t1;
OY776278.1_Linnaemya_vulpina_genome_assembly,_chromosome:_3	AUGUSTUS	exon	21628578	21628867	.	-	.	ID=g11351.t1.exon7;Parent=g11351.t1;
OY776278.1_Linnaemya_vulpina_genome_assembly,_chromosome:_3	AUGUSTUS	start_codon	21628865	21628867	.	-	0	ID=g11351.t1.start1;Parent=g11351.t1;
OY776278.1_Linnaemya_vulpina_genome_assembly,_chromosome:_3	AUGUSTUS	gene	21690104	21690532	.	-	.	ID=g11352;
OY776278.1_Linnaemya_vulpina_genome_assembly,_chromosome:_3	AUGUSTUS	mRNA	21690104	21690532	1	-	.	ID=g11352.t1;Parent=g11352;
OY776278.1_Linnaemya_vulpina_genome_assembly,_chromosome:_3	AUGUSTUS	stop_codon	21690104	21690106	.	-	0	ID=g11352.t1.stop1;Parent=g11352.t1;
OY776278.1_Linnaemya_vulpina_genome_assembly,_chromosome:_3	AUGUSTUS	CDS	21690104	21690532	1	-	0	ID=g11352.t1.CDS1;Parent=g11352.t1;
OY776278.1_Linnaemya_vulpina_genome_assembly,_chromosome:_3	AUGUSTUS	exon	21690104	21690532	.	-	.	ID=g11352.t1.exon1;Parent=g11352.t1;
OY776278.1_Linnaemya_vulpina_genome_assembly,_chromosome:_3	AUGUSTUS	start_codon	21690530	21690532	.	-	0	ID=g11352.t1.start1;Parent=g11352.t1;
OY776278.1_Linnaemya_vulpina_genome_assembly,_chromosome:_3	AUGUSTUS	gene	21802661	21805978	.	-	.	ID=g11353;
OY776278.1_Linnaemya_vulpina_genome_assembly,_chromosome:_3	AUGUSTUS	mRNA	21802661	21805978	1	-	.	ID=g11353.t1;Parent=g11353;
OY776278.1_Linnaemya_vulpina_genome_assembly,_chromosome:_3	AUGUSTUS	stop_codon	21802661	21802663	.	-	0	ID=g11353.t1.stop1;Parent=g11353.t1;
OY776278.1_Linnaemya_vulpina_genome_assembly,_chromosome:_3	AUGUSTUS	CDS	21802661	21804269	1	-	1	ID=g11353.t1.CDS1;Parent=g11353.t1;
OY776278.1_Linnaemya_vulpina_genome_assembly,_chromosome:_3	AUGUSTUS	exon	21802661	21804269	.	-	.	ID=g11353.t1.exon1;Parent=g11353.t1;
OY776278.1_Linnaemya_vulpina_genome_assembly,_chromosome:_3	AUGUSTUS	intron	21804270	21804339	1	-	.	ID=g11353.t1.intron1;Parent=g11353.t1;
OY776278.1_Linnaemya_vulpina_genome_assembly,_chromosome:_3	AUGUSTUS	CDS	21804340	21804456	1	-	1	ID=g11353.t1.CDS2;Parent=g11353.t1;
OY776278.1_Linnaemya_vulpina_genome_assembly,_chromosome:_3	AUGUSTUS	exon	21804340	21804456	.	-	.	ID=g11353.t1.exon2;Parent=g11353.t1;
OY776278.1_Linnaemya_vulpina_genome_assembly,_chromosome:_3	AUGUSTUS	intron	21804457	21805371	1	-	.	ID=g11353.t1.intron2;Parent=g11353.t1;
OY776278.1_Linnaemya_vulpina_genome_assembly,_chromosome:_3	AUGUSTUS	CDS	21805372	21805630	1	-	2	ID=g11353.t1.CDS3;Parent=g11353.t1;
OY776278.1_Linnaemya_vulpina_genome_assembly,_chromosome:_3	AUGUSTUS	exon	21805372	21805630	.	-	.	ID=g11353.t1.exon3;Parent=g11353.t1;
OY776278.1_Linnaemya_vulpina_genome_assembly,_chromosome:_3	AUGUSTUS	intron	21805631	21805920	1	-	.	ID=g11353.t1.intron3;Parent=g11353.t1;
OY776278.1_Linnaemya_vulpina_genome_assembly,_chromosome:_3	AUGUSTUS	CDS	21805921	21805978	1	-	0	ID=g11353.t1.CDS4;Parent=g11353.t1;
OY776278.1_Linnaemya_vulpina_genome_assembly,_chromosome:_3	AUGUSTUS	exon	21805921	21805978	.	-	.	ID=g11353.t1.exon4;Parent=g11353.t1;
OY776278.1_Linnaemya_vulpina_genome_assembly,_chromosome:_3	AUGUSTUS	start_codon	21805976	21805978	.	-	0	ID=g11353.t1.start1;Parent=g11353.t1;
OY776278.1_Linnaemya_vulpina_genome_assembly,_chromosome:_3	AUGUSTUS	mRNA	21802661	21805978	0.99	-	.	ID=g11353.t2;Parent=g11353;
OY776278.1_Linnaemya_vulpina_genome_assembly,_chromosome:_3	AUGUSTUS	stop_codon	21802661	21802663	.	-	0	ID=g11353.t2.stop1;Parent=g11353.t2;
OY776278.1_Linnaemya_vulpina_genome_assembly,_chromosome:_3	AUGUSTUS	CDS	21802661	21804269	1	-	1	ID=g11353.t2.CDS1;Parent=g11353.t2;
OY776278.1_Linnaemya_vulpina_genome_assembly,_chromosome:_3	AUGUSTUS	exon	21802661	21804269	.	-	.	ID=g11353.t2.exon1;Parent=g11353.t2;
OY776278.1_Linnaemya_vulpina_genome_assembly,_chromosome:_3	AUGUSTUS	intron	21804270	21804339	1	-	.	ID=g11353.t2.intron1;Parent=g11353.t2;
OY776278.1_Linnaemya_vulpina_genome_assembly,_chromosome:_3	AUGUSTUS	CDS	21804340	21804456	1	-	1	ID=g11353.t2.CDS2;Parent=g11353.t2;
OY776278.1_Linnaemya_vulpina_genome_assembly,_chromosome:_3	AUGUSTUS	exon	21804340	21804456	.	-	.	ID=g11353.t2.exon2;Parent=g11353.t2;
OY776278.1_Linnaemya_vulpina_genome_assembly,_chromosome:_3	AUGUSTUS	intron	21804457	21805371	1	-	.	ID=g11353.t2.intron2;Parent=g11353.t2;
OY776278.1_Linnaemya_vulpina_genome_assembly,_chromosome:_3	AUGUSTUS	CDS	21805372	21805533	0.99	-	1	ID=g11353.t2.CDS3;Parent=g11353.t2;
OY776278.1_Linnaemya_vulpina_genome_assembly,_chromosome:_3	AUGUSTUS	exon	21805372	21805533	.	-	.	ID=g11353.t2.exon3;Parent=g11353.t2;
OY776278.1_Linnaemya_vulpina_genome_assembly,_chromosome:_3	AUGUSTUS	intron	21805534	21805916	0.99	-	.	ID=g11353.t2.intron3;Parent=g11353.t2;
OY776278.1_Linnaemya_vulpina_genome_assembly,_chromosome:_3	AUGUSTUS	CDS	21805917	21805978	0.99	-	0	ID=g11353.t2.CDS4;Parent=g11353.t2;
OY776278.1_Linnaemya_vulpina_genome_assembly,_chromosome:_3	AUGUSTUS	exon	21805917	21805978	.	-	.	ID=g11353.t2.exon4;Parent=g11353.t2;
OY776278.1_Linnaemya_vulpina_genome_assembly,_chromosome:_3	AUGUSTUS	start_codon	21805976	21805978	.	-	0	ID=g11353.t2.start1;Parent=g11353.t2;
OY776278.1_Linnaemya_vulpina_genome_assembly,_chromosome:_3	AUGUSTUS	gene	21848405	21851820	.	+	.	ID=g11354;
OY776278.1_Linnaemya_vulpina_genome_assembly,_chromosome:_3	AUGUSTUS	mRNA	21848405	21851820	0.79	+	.	ID=g11354.t1;Parent=g11354;
OY776278.1_Linnaemya_vulpina_genome_assembly,_chromosome:_3	AUGUSTUS	start_codon	21848405	21848407	.	+	0	ID=g11354.t1.start1;Parent=g11354.t1;
OY776278.1_Linnaemya_vulpina_genome_assembly,_chromosome:_3	AUGUSTUS	CDS	21848405	21848554	0.79	+	0	ID=g11354.t1.CDS1;Parent=g11354.t1;
OY776278.1_Linnaemya_vulpina_genome_assembly,_chromosome:_3	AUGUSTUS	exon	21848405	21848554	.	+	.	ID=g11354.t1.exon1;Parent=g11354.t1;
OY776278.1_Linnaemya_vulpina_genome_assembly,_chromosome:_3	AUGUSTUS	intron	21848555	21851550	0.79	+	.	ID=g11354.t1.intron1;Parent=g11354.t1;
OY776278.1_Linnaemya_vulpina_genome_assembly,_chromosome:_3	AUGUSTUS	CDS	21851551	21851820	0.96	+	0	ID=g11354.t1.CDS2;Parent=g11354.t1;
OY776278.1_Linnaemya_vulpina_genome_assembly,_chromosome:_3	AUGUSTUS	exon	21851551	21851820	.	+	.	ID=g11354.t1.exon2;Parent=g11354.t1;
OY776278.1_Linnaemya_vulpina_genome_assembly,_chromosome:_3	AUGUSTUS	stop_codon	21851818	21851820	.	+	0	ID=g11354.t1.stop1;Parent=g11354.t1;
OY776278.1_Linnaemya_vulpina_genome_assembly,_chromosome:_3	AUGUSTUS	gene	21857210	21859255	.	-	.	ID=g11355;
OY776278.1_Linnaemya_vulpina_genome_assembly,_chromosome:_3	AUGUSTUS	mRNA	21857210	21859246	1	-	.	ID=g11355.t1;Parent=g11355;
OY776278.1_Linnaemya_vulpina_genome_assembly,_chromosome:_3	AUGUSTUS	stop_codon	21857210	21857212	.	-	0	ID=g11355.t1.stop1;Parent=g11355.t1;
OY776278.1_Linnaemya_vulpina_genome_assembly,_chromosome:_3	AUGUSTUS	CDS	21857210	21859246	1	-	0	ID=g11355.t1.CDS1;Parent=g11355.t1;
OY776278.1_Linnaemya_vulpina_genome_assembly,_chromosome:_3	AUGUSTUS	exon	21857210	21859246	.	-	.	ID=g11355.t1.exon1;Parent=g11355.t1;
OY776278.1_Linnaemya_vulpina_genome_assembly,_chromosome:_3	AUGUSTUS	start_codon	21859244	21859246	.	-	0	ID=g11355.t1.start1;Parent=g11355.t1;
OY776278.1_Linnaemya_vulpina_genome_assembly,_chromosome:_3	GeneMark.hmm3	mRNA	21857210	21859255	.	-	.	ID=g11355.t2;Parent=g11355;
OY776278.1_Linnaemya_vulpina_genome_assembly,_chromosome:_3	GeneMark.hmm3	CDS	21857210	21859255	.	-	0	ID=g11355.t2.CDS1;Parent=g11355.t2;
OY776278.1_Linnaemya_vulpina_genome_assembly,_chromosome:_3	GeneMark.hmm3	exon	21857210	21859255	.	-	0	ID=g11355.t2.exon1;Parent=g11355.t2;
OY776278.1_Linnaemya_vulpina_genome_assembly,_chromosome:_3	AUGUSTUS	gene	21870673	21872118	.	+	.	ID=g11356;
OY776278.1_Linnaemya_vulpina_genome_assembly,_chromosome:_3	AUGUSTUS	mRNA	21870673	21872118	1	+	.	ID=g11356.t1;Parent=g11356;
OY776278.1_Linnaemya_vulpina_genome_assembly,_chromosome:_3	AUGUSTUS	start_codon	21870673	21870675	.	+	0	ID=g11356.t1.start1;Parent=g11356.t1;
OY776278.1_Linnaemya_vulpina_genome_assembly,_chromosome:_3	AUGUSTUS	CDS	21870673	21872118	1	+	0	ID=g11356.t1.CDS1;Parent=g11356.t1;
OY776278.1_Linnaemya_vulpina_genome_assembly,_chromosome:_3	AUGUSTUS	exon	21870673	21872118	.	+	.	ID=g11356.t1.exon1;Parent=g11356.t1;
OY776278.1_Linnaemya_vulpina_genome_assembly,_chromosome:_3	AUGUSTUS	stop_codon	21872116	21872118	.	+	0	ID=g11356.t1.stop1;Parent=g11356.t1;
OY776278.1_Linnaemya_vulpina_genome_assembly,_chromosome:_3	AUGUSTUS	gene	21873034	21873432	.	+	.	ID=g11357;
OY776278.1_Linnaemya_vulpina_genome_assembly,_chromosome:_3	AUGUSTUS	mRNA	21873034	21873432	1	+	.	ID=g11357.t1;Parent=g11357;
OY776278.1_Linnaemya_vulpina_genome_assembly,_chromosome:_3	AUGUSTUS	start_codon	21873034	21873036	.	+	0	ID=g11357.t1.start1;Parent=g11357.t1;
OY776278.1_Linnaemya_vulpina_genome_assembly,_chromosome:_3	AUGUSTUS	CDS	21873034	21873192	1	+	0	ID=g11357.t1.CDS1;Parent=g11357.t1;
OY776278.1_Linnaemya_vulpina_genome_assembly,_chromosome:_3	AUGUSTUS	exon	21873034	21873192	.	+	.	ID=g11357.t1.exon1;Parent=g11357.t1;
OY776278.1_Linnaemya_vulpina_genome_assembly,_chromosome:_3	AUGUSTUS	intron	21873193	21873255	1	+	.	ID=g11357.t1.intron1;Parent=g11357.t1;
OY776278.1_Linnaemya_vulpina_genome_assembly,_chromosome:_3	AUGUSTUS	CDS	21873256	21873432	1	+	0	ID=g11357.t1.CDS2;Parent=g11357.t1;
OY776278.1_Linnaemya_vulpina_genome_assembly,_chromosome:_3	AUGUSTUS	exon	21873256	21873432	.	+	.	ID=g11357.t1.exon2;Parent=g11357.t1;
OY776278.1_Linnaemya_vulpina_genome_assembly,_chromosome:_3	AUGUSTUS	stop_codon	21873430	21873432	.	+	0	ID=g11357.t1.stop1;Parent=g11357.t1;
OY776278.1_Linnaemya_vulpina_genome_assembly,_chromosome:_3	AUGUSTUS	gene	21874220	21874954	.	+	.	ID=g11358;
OY776278.1_Linnaemya_vulpina_genome_assembly,_chromosome:_3	AUGUSTUS	mRNA	21874220	21874954	1	+	.	ID=g11358.t1;Parent=g11358;
OY776278.1_Linnaemya_vulpina_genome_assembly,_chromosome:_3	AUGUSTUS	start_codon	21874220	21874222	.	+	0	ID=g11358.t1.start1;Parent=g11358.t1;
OY776278.1_Linnaemya_vulpina_genome_assembly,_chromosome:_3	AUGUSTUS	CDS	21874220	21874954	1	+	0	ID=g11358.t1.CDS1;Parent=g11358.t1;
OY776278.1_Linnaemya_vulpina_genome_assembly,_chromosome:_3	AUGUSTUS	exon	21874220	21874954	.	+	.	ID=g11358.t1.exon1;Parent=g11358.t1;
OY776278.1_Linnaemya_vulpina_genome_assembly,_chromosome:_3	AUGUSTUS	stop_codon	21874952	21874954	.	+	0	ID=g11358.t1.stop1;Parent=g11358.t1;
OY776278.1_Linnaemya_vulpina_genome_assembly,_chromosome:_3	AUGUSTUS	gene	21876506	21883052	.	-	.	ID=g11359;
OY776278.1_Linnaemya_vulpina_genome_assembly,_chromosome:_3	AUGUSTUS	mRNA	21876506	21883052	1	-	.	ID=g11359.t1;Parent=g11359;
OY776278.1_Linnaemya_vulpina_genome_assembly,_chromosome:_3	AUGUSTUS	stop_codon	21876506	21876508	.	-	0	ID=g11359.t1.stop1;Parent=g11359.t1;
OY776278.1_Linnaemya_vulpina_genome_assembly,_chromosome:_3	AUGUSTUS	CDS	21876506	21878508	1	-	2	ID=g11359.t1.CDS1;Parent=g11359.t1;
OY776278.1_Linnaemya_vulpina_genome_assembly,_chromosome:_3	AUGUSTUS	exon	21876506	21878508	.	-	.	ID=g11359.t1.exon1;Parent=g11359.t1;
OY776278.1_Linnaemya_vulpina_genome_assembly,_chromosome:_3	AUGUSTUS	intron	21878509	21878664	1	-	.	ID=g11359.t1.intron1;Parent=g11359.t1;
OY776278.1_Linnaemya_vulpina_genome_assembly,_chromosome:_3	AUGUSTUS	CDS	21878665	21881049	1	-	2	ID=g11359.t1.CDS2;Parent=g11359.t1;
OY776278.1_Linnaemya_vulpina_genome_assembly,_chromosome:_3	AUGUSTUS	exon	21878665	21881049	.	-	.	ID=g11359.t1.exon2;Parent=g11359.t1;
OY776278.1_Linnaemya_vulpina_genome_assembly,_chromosome:_3	AUGUSTUS	intron	21881050	21882976	1	-	.	ID=g11359.t1.intron2;Parent=g11359.t1;
OY776278.1_Linnaemya_vulpina_genome_assembly,_chromosome:_3	AUGUSTUS	CDS	21882977	21883052	1	-	0	ID=g11359.t1.CDS3;Parent=g11359.t1;
OY776278.1_Linnaemya_vulpina_genome_assembly,_chromosome:_3	AUGUSTUS	exon	21882977	21883052	.	-	.	ID=g11359.t1.exon3;Parent=g11359.t1;
OY776278.1_Linnaemya_vulpina_genome_assembly,_chromosome:_3	AUGUSTUS	start_codon	21883050	21883052	.	-	0	ID=g11359.t1.start1;Parent=g11359.t1;
OY776278.1_Linnaemya_vulpina_genome_assembly,_chromosome:_3	AUGUSTUS	gene	21898221	21919530	.	+	.	ID=g11360;
OY776278.1_Linnaemya_vulpina_genome_assembly,_chromosome:_3	AUGUSTUS	mRNA	21898221	21919530	1	+	.	ID=g11360.t1;Parent=g11360;
OY776278.1_Linnaemya_vulpina_genome_assembly,_chromosome:_3	AUGUSTUS	start_codon	21898221	21898223	.	+	0	ID=g11360.t1.start1;Parent=g11360.t1;
OY776278.1_Linnaemya_vulpina_genome_assembly,_chromosome:_3	AUGUSTUS	CDS	21898221	21898387	1	+	0	ID=g11360.t1.CDS1;Parent=g11360.t1;
OY776278.1_Linnaemya_vulpina_genome_assembly,_chromosome:_3	AUGUSTUS	exon	21898221	21898387	.	+	.	ID=g11360.t1.exon1;Parent=g11360.t1;
OY776278.1_Linnaemya_vulpina_genome_assembly,_chromosome:_3	AUGUSTUS	intron	21898388	21898690	1	+	.	ID=g11360.t1.intron1;Parent=g11360.t1;
OY776278.1_Linnaemya_vulpina_genome_assembly,_chromosome:_3	AUGUSTUS	CDS	21898691	21898883	1	+	1	ID=g11360.t1.CDS2;Parent=g11360.t1;
OY776278.1_Linnaemya_vulpina_genome_assembly,_chromosome:_3	AUGUSTUS	exon	21898691	21898883	.	+	.	ID=g11360.t1.exon2;Parent=g11360.t1;
OY776278.1_Linnaemya_vulpina_genome_assembly,_chromosome:_3	AUGUSTUS	intron	21898884	21898962	1	+	.	ID=g11360.t1.intron2;Parent=g11360.t1;
OY776278.1_Linnaemya_vulpina_genome_assembly,_chromosome:_3	AUGUSTUS	CDS	21898963	21899076	1	+	0	ID=g11360.t1.CDS3;Parent=g11360.t1;
OY776278.1_Linnaemya_vulpina_genome_assembly,_chromosome:_3	AUGUSTUS	exon	21898963	21899076	.	+	.	ID=g11360.t1.exon3;Parent=g11360.t1;
OY776278.1_Linnaemya_vulpina_genome_assembly,_chromosome:_3	AUGUSTUS	intron	21899077	21899164	1	+	.	ID=g11360.t1.intron3;Parent=g11360.t1;
OY776278.1_Linnaemya_vulpina_genome_assembly,_chromosome:_3	AUGUSTUS	CDS	21899165	21899339	1	+	0	ID=g11360.t1.CDS4;Parent=g11360.t1;
OY776278.1_Linnaemya_vulpina_genome_assembly,_chromosome:_3	AUGUSTUS	exon	21899165	21899339	.	+	.	ID=g11360.t1.exon4;Parent=g11360.t1;
OY776278.1_Linnaemya_vulpina_genome_assembly,_chromosome:_3	AUGUSTUS	intron	21899340	21905205	1	+	.	ID=g11360.t1.intron4;Parent=g11360.t1;
OY776278.1_Linnaemya_vulpina_genome_assembly,_chromosome:_3	AUGUSTUS	CDS	21905206	21905964	1	+	2	ID=g11360.t1.CDS5;Parent=g11360.t1;
OY776278.1_Linnaemya_vulpina_genome_assembly,_chromosome:_3	AUGUSTUS	exon	21905206	21905964	.	+	.	ID=g11360.t1.exon5;Parent=g11360.t1;
OY776278.1_Linnaemya_vulpina_genome_assembly,_chromosome:_3	AUGUSTUS	intron	21905965	21906121	1	+	.	ID=g11360.t1.intron5;Parent=g11360.t1;
OY776278.1_Linnaemya_vulpina_genome_assembly,_chromosome:_3	AUGUSTUS	CDS	21906122	21906486	1	+	2	ID=g11360.t1.CDS6;Parent=g11360.t1;
OY776278.1_Linnaemya_vulpina_genome_assembly,_chromosome:_3	AUGUSTUS	exon	21906122	21906486	.	+	.	ID=g11360.t1.exon6;Parent=g11360.t1;
OY776278.1_Linnaemya_vulpina_genome_assembly,_chromosome:_3	AUGUSTUS	intron	21906487	21909843	1	+	.	ID=g11360.t1.intron6;Parent=g11360.t1;
OY776278.1_Linnaemya_vulpina_genome_assembly,_chromosome:_3	AUGUSTUS	CDS	21909844	21910448	1	+	0	ID=g11360.t1.CDS7;Parent=g11360.t1;
OY776278.1_Linnaemya_vulpina_genome_assembly,_chromosome:_3	AUGUSTUS	exon	21909844	21910448	.	+	.	ID=g11360.t1.exon7;Parent=g11360.t1;
OY776278.1_Linnaemya_vulpina_genome_assembly,_chromosome:_3	AUGUSTUS	intron	21910449	21916722	1	+	.	ID=g11360.t1.intron7;Parent=g11360.t1;
OY776278.1_Linnaemya_vulpina_genome_assembly,_chromosome:_3	AUGUSTUS	CDS	21916723	21917053	1	+	1	ID=g11360.t1.CDS8;Parent=g11360.t1;
OY776278.1_Linnaemya_vulpina_genome_assembly,_chromosome:_3	AUGUSTUS	exon	21916723	21917053	.	+	.	ID=g11360.t1.exon8;Parent=g11360.t1;
OY776278.1_Linnaemya_vulpina_genome_assembly,_chromosome:_3	AUGUSTUS	intron	21917054	21918774	1	+	.	ID=g11360.t1.intron8;Parent=g11360.t1;
OY776278.1_Linnaemya_vulpina_genome_assembly,_chromosome:_3	AUGUSTUS	CDS	21918775	21919530	1	+	0	ID=g11360.t1.CDS9;Parent=g11360.t1;
OY776278.1_Linnaemya_vulpina_genome_assembly,_chromosome:_3	AUGUSTUS	exon	21918775	21919530	.	+	.	ID=g11360.t1.exon9;Parent=g11360.t1;
OY776278.1_Linnaemya_vulpina_genome_assembly,_chromosome:_3	AUGUSTUS	stop_codon	21919528	21919530	.	+	0	ID=g11360.t1.stop1;Parent=g11360.t1;
OY776278.1_Linnaemya_vulpina_genome_assembly,_chromosome:_3	AUGUSTUS	gene	21942339	21942671	.	+	.	ID=g11361;
OY776278.1_Linnaemya_vulpina_genome_assembly,_chromosome:_3	AUGUSTUS	mRNA	21942339	21942671	0.54	+	.	ID=g11361.t1;Parent=g11361;
OY776278.1_Linnaemya_vulpina_genome_assembly,_chromosome:_3	AUGUSTUS	start_codon	21942339	21942341	.	+	0	ID=g11361.t1.start1;Parent=g11361.t1;
OY776278.1_Linnaemya_vulpina_genome_assembly,_chromosome:_3	AUGUSTUS	CDS	21942339	21942671	0.54	+	0	ID=g11361.t1.CDS1;Parent=g11361.t1;
OY776278.1_Linnaemya_vulpina_genome_assembly,_chromosome:_3	AUGUSTUS	exon	21942339	21942671	.	+	.	ID=g11361.t1.exon1;Parent=g11361.t1;
OY776278.1_Linnaemya_vulpina_genome_assembly,_chromosome:_3	AUGUSTUS	stop_codon	21942669	21942671	.	+	0	ID=g11361.t1.stop1;Parent=g11361.t1;
OY776278.1_Linnaemya_vulpina_genome_assembly,_chromosome:_3	AUGUSTUS	gene	21976923	22020042	.	+	.	ID=g11362;
OY776278.1_Linnaemya_vulpina_genome_assembly,_chromosome:_3	AUGUSTUS	mRNA	21976923	22020042	0.84	+	.	ID=g11362.t1;Parent=g11362;
OY776278.1_Linnaemya_vulpina_genome_assembly,_chromosome:_3	AUGUSTUS	start_codon	21976923	21976925	.	+	0	ID=g11362.t1.start1;Parent=g11362.t1;
OY776278.1_Linnaemya_vulpina_genome_assembly,_chromosome:_3	AUGUSTUS	CDS	21976923	21976955	0.84	+	0	ID=g11362.t1.CDS1;Parent=g11362.t1;
OY776278.1_Linnaemya_vulpina_genome_assembly,_chromosome:_3	AUGUSTUS	exon	21976923	21976955	.	+	.	ID=g11362.t1.exon1;Parent=g11362.t1;
OY776278.1_Linnaemya_vulpina_genome_assembly,_chromosome:_3	AUGUSTUS	intron	21976956	21977640	0.87	+	.	ID=g11362.t1.intron1;Parent=g11362.t1;
OY776278.1_Linnaemya_vulpina_genome_assembly,_chromosome:_3	AUGUSTUS	CDS	21977641	21977763	1	+	0	ID=g11362.t1.CDS2;Parent=g11362.t1;
OY776278.1_Linnaemya_vulpina_genome_assembly,_chromosome:_3	AUGUSTUS	exon	21977641	21977763	.	+	.	ID=g11362.t1.exon2;Parent=g11362.t1;
OY776278.1_Linnaemya_vulpina_genome_assembly,_chromosome:_3	AUGUSTUS	intron	21977764	21977827	1	+	.	ID=g11362.t1.intron2;Parent=g11362.t1;
OY776278.1_Linnaemya_vulpina_genome_assembly,_chromosome:_3	AUGUSTUS	CDS	21977828	21979135	1	+	0	ID=g11362.t1.CDS3;Parent=g11362.t1;
OY776278.1_Linnaemya_vulpina_genome_assembly,_chromosome:_3	AUGUSTUS	exon	21977828	21979135	.	+	.	ID=g11362.t1.exon3;Parent=g11362.t1;
OY776278.1_Linnaemya_vulpina_genome_assembly,_chromosome:_3	AUGUSTUS	intron	21979136	21979201	1	+	.	ID=g11362.t1.intron3;Parent=g11362.t1;
OY776278.1_Linnaemya_vulpina_genome_assembly,_chromosome:_3	AUGUSTUS	CDS	21979202	21979543	1	+	0	ID=g11362.t1.CDS4;Parent=g11362.t1;
OY776278.1_Linnaemya_vulpina_genome_assembly,_chromosome:_3	AUGUSTUS	exon	21979202	21979543	.	+	.	ID=g11362.t1.exon4;Parent=g11362.t1;
OY776278.1_Linnaemya_vulpina_genome_assembly,_chromosome:_3	AUGUSTUS	intron	21979544	21987174	1	+	.	ID=g11362.t1.intron4;Parent=g11362.t1;
OY776278.1_Linnaemya_vulpina_genome_assembly,_chromosome:_3	AUGUSTUS	CDS	21987175	21987351	1	+	0	ID=g11362.t1.CDS5;Parent=g11362.t1;
OY776278.1_Linnaemya_vulpina_genome_assembly,_chromosome:_3	AUGUSTUS	exon	21987175	21987351	.	+	.	ID=g11362.t1.exon5;Parent=g11362.t1;
OY776278.1_Linnaemya_vulpina_genome_assembly,_chromosome:_3	AUGUSTUS	intron	21987352	21988995	1	+	.	ID=g11362.t1.intron5;Parent=g11362.t1;
OY776278.1_Linnaemya_vulpina_genome_assembly,_chromosome:_3	AUGUSTUS	CDS	21988996	21989763	1	+	0	ID=g11362.t1.CDS6;Parent=g11362.t1;
OY776278.1_Linnaemya_vulpina_genome_assembly,_chromosome:_3	AUGUSTUS	exon	21988996	21989763	.	+	.	ID=g11362.t1.exon6;Parent=g11362.t1;
OY776278.1_Linnaemya_vulpina_genome_assembly,_chromosome:_3	AUGUSTUS	intron	21989764	21989854	1	+	.	ID=g11362.t1.intron6;Parent=g11362.t1;
OY776278.1_Linnaemya_vulpina_genome_assembly,_chromosome:_3	AUGUSTUS	CDS	21989855	21989926	1	+	0	ID=g11362.t1.CDS7;Parent=g11362.t1;
OY776278.1_Linnaemya_vulpina_genome_assembly,_chromosome:_3	AUGUSTUS	exon	21989855	21989926	.	+	.	ID=g11362.t1.exon7;Parent=g11362.t1;
OY776278.1_Linnaemya_vulpina_genome_assembly,_chromosome:_3	AUGUSTUS	intron	21989927	21992682	1	+	.	ID=g11362.t1.intron7;Parent=g11362.t1;
OY776278.1_Linnaemya_vulpina_genome_assembly,_chromosome:_3	AUGUSTUS	CDS	21992683	21992877	1	+	0	ID=g11362.t1.CDS8;Parent=g11362.t1;
OY776278.1_Linnaemya_vulpina_genome_assembly,_chromosome:_3	AUGUSTUS	exon	21992683	21992877	.	+	.	ID=g11362.t1.exon8;Parent=g11362.t1;
OY776278.1_Linnaemya_vulpina_genome_assembly,_chromosome:_3	AUGUSTUS	intron	21992878	21992944	1	+	.	ID=g11362.t1.intron8;Parent=g11362.t1;
OY776278.1_Linnaemya_vulpina_genome_assembly,_chromosome:_3	AUGUSTUS	CDS	21992945	21994550	1	+	0	ID=g11362.t1.CDS9;Parent=g11362.t1;
OY776278.1_Linnaemya_vulpina_genome_assembly,_chromosome:_3	AUGUSTUS	exon	21992945	21994550	.	+	.	ID=g11362.t1.exon9;Parent=g11362.t1;
OY776278.1_Linnaemya_vulpina_genome_assembly,_chromosome:_3	AUGUSTUS	intron	21994551	21994620	1	+	.	ID=g11362.t1.intron9;Parent=g11362.t1;
OY776278.1_Linnaemya_vulpina_genome_assembly,_chromosome:_3	AUGUSTUS	CDS	21994621	21994781	1	+	2	ID=g11362.t1.CDS10;Parent=g11362.t1;
OY776278.1_Linnaemya_vulpina_genome_assembly,_chromosome:_3	AUGUSTUS	exon	21994621	21994781	.	+	.	ID=g11362.t1.exon10;Parent=g11362.t1;
OY776278.1_Linnaemya_vulpina_genome_assembly,_chromosome:_3	AUGUSTUS	intron	21994782	22001605	1	+	.	ID=g11362.t1.intron10;Parent=g11362.t1;
OY776278.1_Linnaemya_vulpina_genome_assembly,_chromosome:_3	AUGUSTUS	CDS	22001606	22003433	1	+	0	ID=g11362.t1.CDS11;Parent=g11362.t1;
OY776278.1_Linnaemya_vulpina_genome_assembly,_chromosome:_3	AUGUSTUS	exon	22001606	22003433	.	+	.	ID=g11362.t1.exon11;Parent=g11362.t1;
OY776278.1_Linnaemya_vulpina_genome_assembly,_chromosome:_3	AUGUSTUS	intron	22003434	22008785	1	+	.	ID=g11362.t1.intron11;Parent=g11362.t1;
OY776278.1_Linnaemya_vulpina_genome_assembly,_chromosome:_3	AUGUSTUS	CDS	22008786	22008992	1	+	2	ID=g11362.t1.CDS12;Parent=g11362.t1;
OY776278.1_Linnaemya_vulpina_genome_assembly,_chromosome:_3	AUGUSTUS	exon	22008786	22008992	.	+	.	ID=g11362.t1.exon12;Parent=g11362.t1;
OY776278.1_Linnaemya_vulpina_genome_assembly,_chromosome:_3	AUGUSTUS	intron	22008993	22009080	1	+	.	ID=g11362.t1.intron12;Parent=g11362.t1;
OY776278.1_Linnaemya_vulpina_genome_assembly,_chromosome:_3	AUGUSTUS	CDS	22009081	22009241	1	+	2	ID=g11362.t1.CDS13;Parent=g11362.t1;
OY776278.1_Linnaemya_vulpina_genome_assembly,_chromosome:_3	AUGUSTUS	exon	22009081	22009241	.	+	.	ID=g11362.t1.exon13;Parent=g11362.t1;
OY776278.1_Linnaemya_vulpina_genome_assembly,_chromosome:_3	AUGUSTUS	intron	22009242	22009953	1	+	.	ID=g11362.t1.intron13;Parent=g11362.t1;
OY776278.1_Linnaemya_vulpina_genome_assembly,_chromosome:_3	AUGUSTUS	CDS	22009954	22011780	1	+	0	ID=g11362.t1.CDS14;Parent=g11362.t1;
OY776278.1_Linnaemya_vulpina_genome_assembly,_chromosome:_3	AUGUSTUS	exon	22009954	22011780	.	+	.	ID=g11362.t1.exon14;Parent=g11362.t1;
OY776278.1_Linnaemya_vulpina_genome_assembly,_chromosome:_3	AUGUSTUS	intron	22011781	22013444	1	+	.	ID=g11362.t1.intron14;Parent=g11362.t1;
OY776278.1_Linnaemya_vulpina_genome_assembly,_chromosome:_3	AUGUSTUS	CDS	22013445	22014987	1	+	0	ID=g11362.t1.CDS15;Parent=g11362.t1;
OY776278.1_Linnaemya_vulpina_genome_assembly,_chromosome:_3	AUGUSTUS	exon	22013445	22014987	.	+	.	ID=g11362.t1.exon15;Parent=g11362.t1;
OY776278.1_Linnaemya_vulpina_genome_assembly,_chromosome:_3	AUGUSTUS	intron	22014988	22016638	1	+	.	ID=g11362.t1.intron15;Parent=g11362.t1;
OY776278.1_Linnaemya_vulpina_genome_assembly,_chromosome:_3	AUGUSTUS	CDS	22016639	22017112	1	+	2	ID=g11362.t1.CDS16;Parent=g11362.t1;
OY776278.1_Linnaemya_vulpina_genome_assembly,_chromosome:_3	AUGUSTUS	exon	22016639	22017112	.	+	.	ID=g11362.t1.exon16;Parent=g11362.t1;
OY776278.1_Linnaemya_vulpina_genome_assembly,_chromosome:_3	AUGUSTUS	intron	22017113	22019542	1	+	.	ID=g11362.t1.intron16;Parent=g11362.t1;
OY776278.1_Linnaemya_vulpina_genome_assembly,_chromosome:_3	AUGUSTUS	CDS	22019543	22019619	1	+	2	ID=g11362.t1.CDS17;Parent=g11362.t1;
OY776278.1_Linnaemya_vulpina_genome_assembly,_chromosome:_3	AUGUSTUS	exon	22019543	22019619	.	+	.	ID=g11362.t1.exon17;Parent=g11362.t1;
OY776278.1_Linnaemya_vulpina_genome_assembly,_chromosome:_3	AUGUSTUS	intron	22019620	22019680	1	+	.	ID=g11362.t1.intron17;Parent=g11362.t1;
OY776278.1_Linnaemya_vulpina_genome_assembly,_chromosome:_3	AUGUSTUS	CDS	22019681	22019861	1	+	0	ID=g11362.t1.CDS18;Parent=g11362.t1;
OY776278.1_Linnaemya_vulpina_genome_assembly,_chromosome:_3	AUGUSTUS	exon	22019681	22019861	.	+	.	ID=g11362.t1.exon18;Parent=g11362.t1;
OY776278.1_Linnaemya_vulpina_genome_assembly,_chromosome:_3	AUGUSTUS	intron	22019862	22019935	1	+	.	ID=g11362.t1.intron18;Parent=g11362.t1;
OY776278.1_Linnaemya_vulpina_genome_assembly,_chromosome:_3	AUGUSTUS	CDS	22019936	22020042	1	+	2	ID=g11362.t1.CDS19;Parent=g11362.t1;
OY776278.1_Linnaemya_vulpina_genome_assembly,_chromosome:_3	AUGUSTUS	exon	22019936	22020042	.	+	.	ID=g11362.t1.exon19;Parent=g11362.t1;
OY776278.1_Linnaemya_vulpina_genome_assembly,_chromosome:_3	AUGUSTUS	stop_codon	22020040	22020042	.	+	0	ID=g11362.t1.stop1;Parent=g11362.t1;
OY776278.1_Linnaemya_vulpina_genome_assembly,_chromosome:_3	AUGUSTUS	gene	22033494	22040444	.	+	.	ID=g11363;
OY776278.1_Linnaemya_vulpina_genome_assembly,_chromosome:_3	AUGUSTUS	mRNA	22033494	22040444	0.59	+	.	ID=g11363.t1;Parent=g11363;
OY776278.1_Linnaemya_vulpina_genome_assembly,_chromosome:_3	AUGUSTUS	start_codon	22033494	22033496	.	+	0	ID=g11363.t1.start1;Parent=g11363.t1;
OY776278.1_Linnaemya_vulpina_genome_assembly,_chromosome:_3	AUGUSTUS	CDS	22033494	22033518	0.84	+	0	ID=g11363.t1.CDS1;Parent=g11363.t1;
OY776278.1_Linnaemya_vulpina_genome_assembly,_chromosome:_3	AUGUSTUS	exon	22033494	22033518	.	+	.	ID=g11363.t1.exon1;Parent=g11363.t1;
OY776278.1_Linnaemya_vulpina_genome_assembly,_chromosome:_3	AUGUSTUS	intron	22033519	22035550	0.84	+	.	ID=g11363.t1.intron1;Parent=g11363.t1;
OY776278.1_Linnaemya_vulpina_genome_assembly,_chromosome:_3	AUGUSTUS	CDS	22035551	22036045	1	+	2	ID=g11363.t1.CDS2;Parent=g11363.t1;
OY776278.1_Linnaemya_vulpina_genome_assembly,_chromosome:_3	AUGUSTUS	exon	22035551	22036045	.	+	.	ID=g11363.t1.exon2;Parent=g11363.t1;
OY776278.1_Linnaemya_vulpina_genome_assembly,_chromosome:_3	AUGUSTUS	intron	22036046	22040379	0.67	+	.	ID=g11363.t1.intron2;Parent=g11363.t1;
OY776278.1_Linnaemya_vulpina_genome_assembly,_chromosome:_3	AUGUSTUS	CDS	22040380	22040444	0.68	+	2	ID=g11363.t1.CDS3;Parent=g11363.t1;
OY776278.1_Linnaemya_vulpina_genome_assembly,_chromosome:_3	AUGUSTUS	exon	22040380	22040444	.	+	.	ID=g11363.t1.exon3;Parent=g11363.t1;
OY776278.1_Linnaemya_vulpina_genome_assembly,_chromosome:_3	AUGUSTUS	stop_codon	22040442	22040444	.	+	0	ID=g11363.t1.stop1;Parent=g11363.t1;
OY776278.1_Linnaemya_vulpina_genome_assembly,_chromosome:_3	AUGUSTUS	gene	22060789	22116605	.	+	.	ID=g11364;
OY776278.1_Linnaemya_vulpina_genome_assembly,_chromosome:_3	AUGUSTUS	mRNA	22060789	22116605	0.74	+	.	ID=g11364.t1;Parent=g11364;
OY776278.1_Linnaemya_vulpina_genome_assembly,_chromosome:_3	AUGUSTUS	start_codon	22060789	22060791	.	+	0	ID=g11364.t1.start1;Parent=g11364.t1;
OY776278.1_Linnaemya_vulpina_genome_assembly,_chromosome:_3	AUGUSTUS	CDS	22060789	22060969	1	+	0	ID=g11364.t1.CDS1;Parent=g11364.t1;
OY776278.1_Linnaemya_vulpina_genome_assembly,_chromosome:_3	AUGUSTUS	exon	22060789	22060969	.	+	.	ID=g11364.t1.exon1;Parent=g11364.t1;
OY776278.1_Linnaemya_vulpina_genome_assembly,_chromosome:_3	AUGUSTUS	intron	22060970	22066581	1	+	.	ID=g11364.t1.intron1;Parent=g11364.t1;
OY776278.1_Linnaemya_vulpina_genome_assembly,_chromosome:_3	AUGUSTUS	CDS	22066582	22068154	1	+	2	ID=g11364.t1.CDS2;Parent=g11364.t1;
OY776278.1_Linnaemya_vulpina_genome_assembly,_chromosome:_3	AUGUSTUS	exon	22066582	22068154	.	+	.	ID=g11364.t1.exon2;Parent=g11364.t1;
OY776278.1_Linnaemya_vulpina_genome_assembly,_chromosome:_3	AUGUSTUS	intron	22068155	22068220	1	+	.	ID=g11364.t1.intron2;Parent=g11364.t1;
OY776278.1_Linnaemya_vulpina_genome_assembly,_chromosome:_3	AUGUSTUS	CDS	22068221	22068450	1	+	1	ID=g11364.t1.CDS3;Parent=g11364.t1;
OY776278.1_Linnaemya_vulpina_genome_assembly,_chromosome:_3	AUGUSTUS	exon	22068221	22068450	.	+	.	ID=g11364.t1.exon3;Parent=g11364.t1;
OY776278.1_Linnaemya_vulpina_genome_assembly,_chromosome:_3	AUGUSTUS	intron	22068451	22068513	1	+	.	ID=g11364.t1.intron3;Parent=g11364.t1;
OY776278.1_Linnaemya_vulpina_genome_assembly,_chromosome:_3	AUGUSTUS	CDS	22068514	22069878	1	+	2	ID=g11364.t1.CDS4;Parent=g11364.t1;
OY776278.1_Linnaemya_vulpina_genome_assembly,_chromosome:_3	AUGUSTUS	exon	22068514	22069878	.	+	.	ID=g11364.t1.exon4;Parent=g11364.t1;
OY776278.1_Linnaemya_vulpina_genome_assembly,_chromosome:_3	AUGUSTUS	intron	22069879	22069937	1	+	.	ID=g11364.t1.intron4;Parent=g11364.t1;
OY776278.1_Linnaemya_vulpina_genome_assembly,_chromosome:_3	AUGUSTUS	CDS	22069938	22072742	1	+	2	ID=g11364.t1.CDS5;Parent=g11364.t1;
OY776278.1_Linnaemya_vulpina_genome_assembly,_chromosome:_3	AUGUSTUS	exon	22069938	22072742	.	+	.	ID=g11364.t1.exon5;Parent=g11364.t1;
OY776278.1_Linnaemya_vulpina_genome_assembly,_chromosome:_3	AUGUSTUS	intron	22072743	22072805	1	+	.	ID=g11364.t1.intron5;Parent=g11364.t1;
OY776278.1_Linnaemya_vulpina_genome_assembly,_chromosome:_3	AUGUSTUS	CDS	22072806	22078649	1	+	2	ID=g11364.t1.CDS6;Parent=g11364.t1;
OY776278.1_Linnaemya_vulpina_genome_assembly,_chromosome:_3	AUGUSTUS	exon	22072806	22078649	.	+	.	ID=g11364.t1.exon6;Parent=g11364.t1;
OY776278.1_Linnaemya_vulpina_genome_assembly,_chromosome:_3	AUGUSTUS	intron	22078650	22078714	1	+	.	ID=g11364.t1.intron6;Parent=g11364.t1;
OY776278.1_Linnaemya_vulpina_genome_assembly,_chromosome:_3	AUGUSTUS	CDS	22078715	22078946	1	+	2	ID=g11364.t1.CDS7;Parent=g11364.t1;
OY776278.1_Linnaemya_vulpina_genome_assembly,_chromosome:_3	AUGUSTUS	exon	22078715	22078946	.	+	.	ID=g11364.t1.exon7;Parent=g11364.t1;
OY776278.1_Linnaemya_vulpina_genome_assembly,_chromosome:_3	AUGUSTUS	intron	22078947	22079003	1	+	.	ID=g11364.t1.intron7;Parent=g11364.t1;
OY776278.1_Linnaemya_vulpina_genome_assembly,_chromosome:_3	AUGUSTUS	CDS	22079004	22079175	1	+	1	ID=g11364.t1.CDS8;Parent=g11364.t1;
OY776278.1_Linnaemya_vulpina_genome_assembly,_chromosome:_3	AUGUSTUS	exon	22079004	22079175	.	+	.	ID=g11364.t1.exon8;Parent=g11364.t1;
OY776278.1_Linnaemya_vulpina_genome_assembly,_chromosome:_3	AUGUSTUS	intron	22079176	22079242	1	+	.	ID=g11364.t1.intron8;Parent=g11364.t1;
OY776278.1_Linnaemya_vulpina_genome_assembly,_chromosome:_3	AUGUSTUS	CDS	22079243	22079429	1	+	0	ID=g11364.t1.CDS9;Parent=g11364.t1;
OY776278.1_Linnaemya_vulpina_genome_assembly,_chromosome:_3	AUGUSTUS	exon	22079243	22079429	.	+	.	ID=g11364.t1.exon9;Parent=g11364.t1;
OY776278.1_Linnaemya_vulpina_genome_assembly,_chromosome:_3	AUGUSTUS	intron	22079430	22080509	1	+	.	ID=g11364.t1.intron9;Parent=g11364.t1;
OY776278.1_Linnaemya_vulpina_genome_assembly,_chromosome:_3	AUGUSTUS	CDS	22080510	22080855	1	+	2	ID=g11364.t1.CDS10;Parent=g11364.t1;
OY776278.1_Linnaemya_vulpina_genome_assembly,_chromosome:_3	AUGUSTUS	exon	22080510	22080855	.	+	.	ID=g11364.t1.exon10;Parent=g11364.t1;
OY776278.1_Linnaemya_vulpina_genome_assembly,_chromosome:_3	AUGUSTUS	intron	22080856	22080920	1	+	.	ID=g11364.t1.intron10;Parent=g11364.t1;
OY776278.1_Linnaemya_vulpina_genome_assembly,_chromosome:_3	AUGUSTUS	CDS	22080921	22082235	1	+	1	ID=g11364.t1.CDS11;Parent=g11364.t1;
OY776278.1_Linnaemya_vulpina_genome_assembly,_chromosome:_3	AUGUSTUS	exon	22080921	22082235	.	+	.	ID=g11364.t1.exon11;Parent=g11364.t1;
OY776278.1_Linnaemya_vulpina_genome_assembly,_chromosome:_3	AUGUSTUS	intron	22082236	22087601	0.99	+	.	ID=g11364.t1.intron11;Parent=g11364.t1;
OY776278.1_Linnaemya_vulpina_genome_assembly,_chromosome:_3	AUGUSTUS	CDS	22087602	22087731	0.98	+	0	ID=g11364.t1.CDS12;Parent=g11364.t1;
OY776278.1_Linnaemya_vulpina_genome_assembly,_chromosome:_3	AUGUSTUS	exon	22087602	22087731	.	+	.	ID=g11364.t1.exon12;Parent=g11364.t1;
OY776278.1_Linnaemya_vulpina_genome_assembly,_chromosome:_3	AUGUSTUS	intron	22087732	22101601	0.98	+	.	ID=g11364.t1.intron12;Parent=g11364.t1;
OY776278.1_Linnaemya_vulpina_genome_assembly,_chromosome:_3	AUGUSTUS	CDS	22101602	22107139	1	+	2	ID=g11364.t1.CDS13;Parent=g11364.t1;
OY776278.1_Linnaemya_vulpina_genome_assembly,_chromosome:_3	AUGUSTUS	exon	22101602	22107139	.	+	.	ID=g11364.t1.exon13;Parent=g11364.t1;
OY776278.1_Linnaemya_vulpina_genome_assembly,_chromosome:_3	AUGUSTUS	intron	22107140	22107417	1	+	.	ID=g11364.t1.intron13;Parent=g11364.t1;
OY776278.1_Linnaemya_vulpina_genome_assembly,_chromosome:_3	AUGUSTUS	CDS	22107418	22108656	1	+	2	ID=g11364.t1.CDS14;Parent=g11364.t1;
OY776278.1_Linnaemya_vulpina_genome_assembly,_chromosome:_3	AUGUSTUS	exon	22107418	22108656	.	+	.	ID=g11364.t1.exon14;Parent=g11364.t1;
OY776278.1_Linnaemya_vulpina_genome_assembly,_chromosome:_3	AUGUSTUS	intron	22108657	22109189	1	+	.	ID=g11364.t1.intron14;Parent=g11364.t1;
OY776278.1_Linnaemya_vulpina_genome_assembly,_chromosome:_3	AUGUSTUS	CDS	22109190	22109257	1	+	2	ID=g11364.t1.CDS15;Parent=g11364.t1;
OY776278.1_Linnaemya_vulpina_genome_assembly,_chromosome:_3	AUGUSTUS	exon	22109190	22109257	.	+	.	ID=g11364.t1.exon15;Parent=g11364.t1;
OY776278.1_Linnaemya_vulpina_genome_assembly,_chromosome:_3	AUGUSTUS	intron	22109258	22110361	1	+	.	ID=g11364.t1.intron15;Parent=g11364.t1;
OY776278.1_Linnaemya_vulpina_genome_assembly,_chromosome:_3	AUGUSTUS	CDS	22110362	22110665	1	+	0	ID=g11364.t1.CDS16;Parent=g11364.t1;
OY776278.1_Linnaemya_vulpina_genome_assembly,_chromosome:_3	AUGUSTUS	exon	22110362	22110665	.	+	.	ID=g11364.t1.exon16;Parent=g11364.t1;
OY776278.1_Linnaemya_vulpina_genome_assembly,_chromosome:_3	AUGUSTUS	intron	22110666	22111016	1	+	.	ID=g11364.t1.intron16;Parent=g11364.t1;
OY776278.1_Linnaemya_vulpina_genome_assembly,_chromosome:_3	AUGUSTUS	CDS	22111017	22111091	1	+	2	ID=g11364.t1.CDS17;Parent=g11364.t1;
OY776278.1_Linnaemya_vulpina_genome_assembly,_chromosome:_3	AUGUSTUS	exon	22111017	22111091	.	+	.	ID=g11364.t1.exon17;Parent=g11364.t1;
OY776278.1_Linnaemya_vulpina_genome_assembly,_chromosome:_3	AUGUSTUS	intron	22111092	22113492	1	+	.	ID=g11364.t1.intron17;Parent=g11364.t1;
OY776278.1_Linnaemya_vulpina_genome_assembly,_chromosome:_3	AUGUSTUS	CDS	22113493	22113597	1	+	2	ID=g11364.t1.CDS18;Parent=g11364.t1;
OY776278.1_Linnaemya_vulpina_genome_assembly,_chromosome:_3	AUGUSTUS	exon	22113493	22113597	.	+	.	ID=g11364.t1.exon18;Parent=g11364.t1;
OY776278.1_Linnaemya_vulpina_genome_assembly,_chromosome:_3	AUGUSTUS	intron	22113598	22113703	1	+	.	ID=g11364.t1.intron18;Parent=g11364.t1;
OY776278.1_Linnaemya_vulpina_genome_assembly,_chromosome:_3	AUGUSTUS	CDS	22113704	22114719	1	+	2	ID=g11364.t1.CDS19;Parent=g11364.t1;
OY776278.1_Linnaemya_vulpina_genome_assembly,_chromosome:_3	AUGUSTUS	exon	22113704	22114719	.	+	.	ID=g11364.t1.exon19;Parent=g11364.t1;
OY776278.1_Linnaemya_vulpina_genome_assembly,_chromosome:_3	AUGUSTUS	intron	22114720	22116248	1	+	.	ID=g11364.t1.intron19;Parent=g11364.t1;
OY776278.1_Linnaemya_vulpina_genome_assembly,_chromosome:_3	AUGUSTUS	CDS	22116249	22116309	1	+	0	ID=g11364.t1.CDS20;Parent=g11364.t1;
OY776278.1_Linnaemya_vulpina_genome_assembly,_chromosome:_3	AUGUSTUS	exon	22116249	22116309	.	+	.	ID=g11364.t1.exon20;Parent=g11364.t1;
OY776278.1_Linnaemya_vulpina_genome_assembly,_chromosome:_3	AUGUSTUS	intron	22116310	22116531	1	+	.	ID=g11364.t1.intron20;Parent=g11364.t1;
OY776278.1_Linnaemya_vulpina_genome_assembly,_chromosome:_3	AUGUSTUS	CDS	22116532	22116605	0.76	+	2	ID=g11364.t1.CDS21;Parent=g11364.t1;
OY776278.1_Linnaemya_vulpina_genome_assembly,_chromosome:_3	AUGUSTUS	exon	22116532	22116605	.	+	.	ID=g11364.t1.exon21;Parent=g11364.t1;
OY776278.1_Linnaemya_vulpina_genome_assembly,_chromosome:_3	AUGUSTUS	stop_codon	22116603	22116605	.	+	0	ID=g11364.t1.stop1;Parent=g11364.t1;
OY776278.1_Linnaemya_vulpina_genome_assembly,_chromosome:_3	AUGUSTUS	gene	22119113	22172899	.	+	.	ID=g11365;
OY776278.1_Linnaemya_vulpina_genome_assembly,_chromosome:_3	AUGUSTUS	mRNA	22119113	22172899	0.17	+	.	ID=g11365.t1;Parent=g11365;
OY776278.1_Linnaemya_vulpina_genome_assembly,_chromosome:_3	AUGUSTUS	start_codon	22119113	22119115	.	+	0	ID=g11365.t1.start1;Parent=g11365.t1;
OY776278.1_Linnaemya_vulpina_genome_assembly,_chromosome:_3	AUGUSTUS	CDS	22119113	22119155	0.66	+	0	ID=g11365.t1.CDS1;Parent=g11365.t1;
OY776278.1_Linnaemya_vulpina_genome_assembly,_chromosome:_3	AUGUSTUS	exon	22119113	22119155	.	+	.	ID=g11365.t1.exon1;Parent=g11365.t1;
OY776278.1_Linnaemya_vulpina_genome_assembly,_chromosome:_3	AUGUSTUS	intron	22119156	22120038	0.66	+	.	ID=g11365.t1.intron1;Parent=g11365.t1;
OY776278.1_Linnaemya_vulpina_genome_assembly,_chromosome:_3	AUGUSTUS	CDS	22120039	22126137	0.96	+	2	ID=g11365.t1.CDS2;Parent=g11365.t1;
OY776278.1_Linnaemya_vulpina_genome_assembly,_chromosome:_3	AUGUSTUS	exon	22120039	22126137	.	+	.	ID=g11365.t1.exon2;Parent=g11365.t1;
OY776278.1_Linnaemya_vulpina_genome_assembly,_chromosome:_3	AUGUSTUS	intron	22126138	22126309	0.96	+	.	ID=g11365.t1.intron2;Parent=g11365.t1;
OY776278.1_Linnaemya_vulpina_genome_assembly,_chromosome:_3	AUGUSTUS	CDS	22126310	22140264	0.28	+	2	ID=g11365.t1.CDS3;Parent=g11365.t1;
OY776278.1_Linnaemya_vulpina_genome_assembly,_chromosome:_3	AUGUSTUS	exon	22126310	22140264	.	+	.	ID=g11365.t1.exon3;Parent=g11365.t1;
OY776278.1_Linnaemya_vulpina_genome_assembly,_chromosome:_3	AUGUSTUS	intron	22140265	22140333	0.28	+	.	ID=g11365.t1.intron3;Parent=g11365.t1;
OY776278.1_Linnaemya_vulpina_genome_assembly,_chromosome:_3	AUGUSTUS	CDS	22140334	22143355	0.28	+	0	ID=g11365.t1.CDS4;Parent=g11365.t1;
OY776278.1_Linnaemya_vulpina_genome_assembly,_chromosome:_3	AUGUSTUS	exon	22140334	22143355	.	+	.	ID=g11365.t1.exon4;Parent=g11365.t1;
OY776278.1_Linnaemya_vulpina_genome_assembly,_chromosome:_3	AUGUSTUS	intron	22143356	22143777	0.94	+	.	ID=g11365.t1.intron4;Parent=g11365.t1;
OY776278.1_Linnaemya_vulpina_genome_assembly,_chromosome:_3	AUGUSTUS	CDS	22143778	22143945	0.94	+	2	ID=g11365.t1.CDS5;Parent=g11365.t1;
OY776278.1_Linnaemya_vulpina_genome_assembly,_chromosome:_3	AUGUSTUS	exon	22143778	22143945	.	+	.	ID=g11365.t1.exon5;Parent=g11365.t1;
OY776278.1_Linnaemya_vulpina_genome_assembly,_chromosome:_3	AUGUSTUS	intron	22143946	22147496	1	+	.	ID=g11365.t1.intron5;Parent=g11365.t1;
OY776278.1_Linnaemya_vulpina_genome_assembly,_chromosome:_3	AUGUSTUS	CDS	22147497	22156265	1	+	2	ID=g11365.t1.CDS6;Parent=g11365.t1;
OY776278.1_Linnaemya_vulpina_genome_assembly,_chromosome:_3	AUGUSTUS	exon	22147497	22156265	.	+	.	ID=g11365.t1.exon6;Parent=g11365.t1;
OY776278.1_Linnaemya_vulpina_genome_assembly,_chromosome:_3	AUGUSTUS	intron	22156266	22158055	1	+	.	ID=g11365.t1.intron6;Parent=g11365.t1;
OY776278.1_Linnaemya_vulpina_genome_assembly,_chromosome:_3	AUGUSTUS	CDS	22158056	22163158	1	+	2	ID=g11365.t1.CDS7;Parent=g11365.t1;
OY776278.1_Linnaemya_vulpina_genome_assembly,_chromosome:_3	AUGUSTUS	exon	22158056	22163158	.	+	.	ID=g11365.t1.exon7;Parent=g11365.t1;
OY776278.1_Linnaemya_vulpina_genome_assembly,_chromosome:_3	AUGUSTUS	intron	22163159	22163491	1	+	.	ID=g11365.t1.intron7;Parent=g11365.t1;
OY776278.1_Linnaemya_vulpina_genome_assembly,_chromosome:_3	AUGUSTUS	CDS	22163492	22163533	1	+	2	ID=g11365.t1.CDS8;Parent=g11365.t1;
OY776278.1_Linnaemya_vulpina_genome_assembly,_chromosome:_3	AUGUSTUS	exon	22163492	22163533	.	+	.	ID=g11365.t1.exon8;Parent=g11365.t1;
OY776278.1_Linnaemya_vulpina_genome_assembly,_chromosome:_3	AUGUSTUS	intron	22163534	22164924	1	+	.	ID=g11365.t1.intron8;Parent=g11365.t1;
OY776278.1_Linnaemya_vulpina_genome_assembly,_chromosome:_3	AUGUSTUS	CDS	22164925	22165176	1	+	2	ID=g11365.t1.CDS9;Parent=g11365.t1;
OY776278.1_Linnaemya_vulpina_genome_assembly,_chromosome:_3	AUGUSTUS	exon	22164925	22165176	.	+	.	ID=g11365.t1.exon9;Parent=g11365.t1;
OY776278.1_Linnaemya_vulpina_genome_assembly,_chromosome:_3	AUGUSTUS	intron	22165177	22165325	1	+	.	ID=g11365.t1.intron9;Parent=g11365.t1;
OY776278.1_Linnaemya_vulpina_genome_assembly,_chromosome:_3	AUGUSTUS	CDS	22165326	22166297	1	+	2	ID=g11365.t1.CDS10;Parent=g11365.t1;
OY776278.1_Linnaemya_vulpina_genome_assembly,_chromosome:_3	AUGUSTUS	exon	22165326	22166297	.	+	.	ID=g11365.t1.exon10;Parent=g11365.t1;
OY776278.1_Linnaemya_vulpina_genome_assembly,_chromosome:_3	AUGUSTUS	intron	22166298	22166425	1	+	.	ID=g11365.t1.intron10;Parent=g11365.t1;
OY776278.1_Linnaemya_vulpina_genome_assembly,_chromosome:_3	AUGUSTUS	CDS	22166426	22168235	1	+	2	ID=g11365.t1.CDS11;Parent=g11365.t1;
OY776278.1_Linnaemya_vulpina_genome_assembly,_chromosome:_3	AUGUSTUS	exon	22166426	22168235	.	+	.	ID=g11365.t1.exon11;Parent=g11365.t1;
OY776278.1_Linnaemya_vulpina_genome_assembly,_chromosome:_3	AUGUSTUS	intron	22168236	22168345	1	+	.	ID=g11365.t1.intron11;Parent=g11365.t1;
OY776278.1_Linnaemya_vulpina_genome_assembly,_chromosome:_3	AUGUSTUS	CDS	22168346	22169376	1	+	1	ID=g11365.t1.CDS12;Parent=g11365.t1;
OY776278.1_Linnaemya_vulpina_genome_assembly,_chromosome:_3	AUGUSTUS	exon	22168346	22169376	.	+	.	ID=g11365.t1.exon12;Parent=g11365.t1;
OY776278.1_Linnaemya_vulpina_genome_assembly,_chromosome:_3	AUGUSTUS	intron	22169377	22169441	1	+	.	ID=g11365.t1.intron12;Parent=g11365.t1;
OY776278.1_Linnaemya_vulpina_genome_assembly,_chromosome:_3	AUGUSTUS	CDS	22169442	22169747	1	+	2	ID=g11365.t1.CDS13;Parent=g11365.t1;
OY776278.1_Linnaemya_vulpina_genome_assembly,_chromosome:_3	AUGUSTUS	exon	22169442	22169747	.	+	.	ID=g11365.t1.exon13;Parent=g11365.t1;
OY776278.1_Linnaemya_vulpina_genome_assembly,_chromosome:_3	AUGUSTUS	intron	22169748	22169989	1	+	.	ID=g11365.t1.intron13;Parent=g11365.t1;
OY776278.1_Linnaemya_vulpina_genome_assembly,_chromosome:_3	AUGUSTUS	CDS	22169990	22170094	1	+	2	ID=g11365.t1.CDS14;Parent=g11365.t1;
OY776278.1_Linnaemya_vulpina_genome_assembly,_chromosome:_3	AUGUSTUS	exon	22169990	22170094	.	+	.	ID=g11365.t1.exon14;Parent=g11365.t1;
OY776278.1_Linnaemya_vulpina_genome_assembly,_chromosome:_3	AUGUSTUS	intron	22170095	22171363	1	+	.	ID=g11365.t1.intron14;Parent=g11365.t1;
OY776278.1_Linnaemya_vulpina_genome_assembly,_chromosome:_3	AUGUSTUS	CDS	22171364	22171558	1	+	2	ID=g11365.t1.CDS15;Parent=g11365.t1;
OY776278.1_Linnaemya_vulpina_genome_assembly,_chromosome:_3	AUGUSTUS	exon	22171364	22171558	.	+	.	ID=g11365.t1.exon15;Parent=g11365.t1;
OY776278.1_Linnaemya_vulpina_genome_assembly,_chromosome:_3	AUGUSTUS	intron	22171559	22171630	1	+	.	ID=g11365.t1.intron15;Parent=g11365.t1;
OY776278.1_Linnaemya_vulpina_genome_assembly,_chromosome:_3	AUGUSTUS	CDS	22171631	22171933	1	+	2	ID=g11365.t1.CDS16;Parent=g11365.t1;
OY776278.1_Linnaemya_vulpina_genome_assembly,_chromosome:_3	AUGUSTUS	exon	22171631	22171933	.	+	.	ID=g11365.t1.exon16;Parent=g11365.t1;
OY776278.1_Linnaemya_vulpina_genome_assembly,_chromosome:_3	AUGUSTUS	intron	22171934	22172714	1	+	.	ID=g11365.t1.intron16;Parent=g11365.t1;
OY776278.1_Linnaemya_vulpina_genome_assembly,_chromosome:_3	AUGUSTUS	CDS	22172715	22172899	1	+	2	ID=g11365.t1.CDS17;Parent=g11365.t1;
OY776278.1_Linnaemya_vulpina_genome_assembly,_chromosome:_3	AUGUSTUS	exon	22172715	22172899	.	+	.	ID=g11365.t1.exon17;Parent=g11365.t1;
OY776278.1_Linnaemya_vulpina_genome_assembly,_chromosome:_3	AUGUSTUS	stop_codon	22172897	22172899	.	+	0	ID=g11365.t1.stop1;Parent=g11365.t1;
OY776278.1_Linnaemya_vulpina_genome_assembly,_chromosome:_3	AUGUSTUS	gene	22181707	22187618	.	+	.	ID=g11366;
OY776278.1_Linnaemya_vulpina_genome_assembly,_chromosome:_3	AUGUSTUS	mRNA	22181707	22187618	1	+	.	ID=g11366.t1;Parent=g11366;
OY776278.1_Linnaemya_vulpina_genome_assembly,_chromosome:_3	AUGUSTUS	start_codon	22181707	22181709	.	+	0	ID=g11366.t1.start1;Parent=g11366.t1;
OY776278.1_Linnaemya_vulpina_genome_assembly,_chromosome:_3	AUGUSTUS	CDS	22181707	22181877	1	+	0	ID=g11366.t1.CDS1;Parent=g11366.t1;
OY776278.1_Linnaemya_vulpina_genome_assembly,_chromosome:_3	AUGUSTUS	exon	22181707	22181877	.	+	.	ID=g11366.t1.exon1;Parent=g11366.t1;
OY776278.1_Linnaemya_vulpina_genome_assembly,_chromosome:_3	AUGUSTUS	intron	22181878	22182377	1	+	.	ID=g11366.t1.intron1;Parent=g11366.t1;
OY776278.1_Linnaemya_vulpina_genome_assembly,_chromosome:_3	AUGUSTUS	CDS	22182378	22183038	1	+	0	ID=g11366.t1.CDS2;Parent=g11366.t1;
OY776278.1_Linnaemya_vulpina_genome_assembly,_chromosome:_3	AUGUSTUS	exon	22182378	22183038	.	+	.	ID=g11366.t1.exon2;Parent=g11366.t1;
OY776278.1_Linnaemya_vulpina_genome_assembly,_chromosome:_3	AUGUSTUS	intron	22183039	22183530	1	+	.	ID=g11366.t1.intron2;Parent=g11366.t1;
OY776278.1_Linnaemya_vulpina_genome_assembly,_chromosome:_3	AUGUSTUS	CDS	22183531	22183784	1	+	2	ID=g11366.t1.CDS3;Parent=g11366.t1;
OY776278.1_Linnaemya_vulpina_genome_assembly,_chromosome:_3	AUGUSTUS	exon	22183531	22183784	.	+	.	ID=g11366.t1.exon3;Parent=g11366.t1;
OY776278.1_Linnaemya_vulpina_genome_assembly,_chromosome:_3	AUGUSTUS	intron	22183785	22183845	1	+	.	ID=g11366.t1.intron3;Parent=g11366.t1;
OY776278.1_Linnaemya_vulpina_genome_assembly,_chromosome:_3	AUGUSTUS	CDS	22183846	22183954	1	+	0	ID=g11366.t1.CDS4;Parent=g11366.t1;
OY776278.1_Linnaemya_vulpina_genome_assembly,_chromosome:_3	AUGUSTUS	exon	22183846	22183954	.	+	.	ID=g11366.t1.exon4;Parent=g11366.t1;
OY776278.1_Linnaemya_vulpina_genome_assembly,_chromosome:_3	AUGUSTUS	intron	22183955	22186572	1	+	.	ID=g11366.t1.intron4;Parent=g11366.t1;
OY776278.1_Linnaemya_vulpina_genome_assembly,_chromosome:_3	AUGUSTUS	CDS	22186573	22187618	1	+	2	ID=g11366.t1.CDS5;Parent=g11366.t1;
OY776278.1_Linnaemya_vulpina_genome_assembly,_chromosome:_3	AUGUSTUS	exon	22186573	22187618	.	+	.	ID=g11366.t1.exon5;Parent=g11366.t1;
OY776278.1_Linnaemya_vulpina_genome_assembly,_chromosome:_3	AUGUSTUS	stop_codon	22187616	22187618	.	+	0	ID=g11366.t1.stop1;Parent=g11366.t1;
OY776278.1_Linnaemya_vulpina_genome_assembly,_chromosome:_3	AUGUSTUS	gene	22187658	22188047	.	+	.	ID=g11367;
OY776278.1_Linnaemya_vulpina_genome_assembly,_chromosome:_3	AUGUSTUS	mRNA	22187658	22188047	1	+	.	ID=g11367.t1;Parent=g11367;
OY776278.1_Linnaemya_vulpina_genome_assembly,_chromosome:_3	AUGUSTUS	start_codon	22187658	22187660	.	+	0	ID=g11367.t1.start1;Parent=g11367.t1;
OY776278.1_Linnaemya_vulpina_genome_assembly,_chromosome:_3	AUGUSTUS	CDS	22187658	22188047	1	+	0	ID=g11367.t1.CDS1;Parent=g11367.t1;
OY776278.1_Linnaemya_vulpina_genome_assembly,_chromosome:_3	AUGUSTUS	exon	22187658	22188047	.	+	.	ID=g11367.t1.exon1;Parent=g11367.t1;
OY776278.1_Linnaemya_vulpina_genome_assembly,_chromosome:_3	AUGUSTUS	stop_codon	22188045	22188047	.	+	0	ID=g11367.t1.stop1;Parent=g11367.t1;
OY776278.1_Linnaemya_vulpina_genome_assembly,_chromosome:_3	AUGUSTUS	gene	22194660	22197681	.	+	.	ID=g11368;
OY776278.1_Linnaemya_vulpina_genome_assembly,_chromosome:_3	AUGUSTUS	mRNA	22194660	22197681	1	+	.	ID=g11368.t1;Parent=g11368;
OY776278.1_Linnaemya_vulpina_genome_assembly,_chromosome:_3	AUGUSTUS	start_codon	22194660	22194662	.	+	0	ID=g11368.t1.start1;Parent=g11368.t1;
OY776278.1_Linnaemya_vulpina_genome_assembly,_chromosome:_3	AUGUSTUS	CDS	22194660	22195673	1	+	0	ID=g11368.t1.CDS1;Parent=g11368.t1;
OY776278.1_Linnaemya_vulpina_genome_assembly,_chromosome:_3	AUGUSTUS	exon	22194660	22195673	.	+	.	ID=g11368.t1.exon1;Parent=g11368.t1;
OY776278.1_Linnaemya_vulpina_genome_assembly,_chromosome:_3	AUGUSTUS	intron	22195674	22197273	1	+	.	ID=g11368.t1.intron1;Parent=g11368.t1;
OY776278.1_Linnaemya_vulpina_genome_assembly,_chromosome:_3	AUGUSTUS	CDS	22197274	22197681	1	+	0	ID=g11368.t1.CDS2;Parent=g11368.t1;
OY776278.1_Linnaemya_vulpina_genome_assembly,_chromosome:_3	AUGUSTUS	exon	22197274	22197681	.	+	.	ID=g11368.t1.exon2;Parent=g11368.t1;
OY776278.1_Linnaemya_vulpina_genome_assembly,_chromosome:_3	AUGUSTUS	stop_codon	22197679	22197681	.	+	0	ID=g11368.t1.stop1;Parent=g11368.t1;
OY776278.1_Linnaemya_vulpina_genome_assembly,_chromosome:_3	AUGUSTUS	gene	22200390	22205637	.	-	.	ID=g11369;
OY776278.1_Linnaemya_vulpina_genome_assembly,_chromosome:_3	AUGUSTUS	mRNA	22200390	22205637	1	-	.	ID=g11369.t1;Parent=g11369;
OY776278.1_Linnaemya_vulpina_genome_assembly,_chromosome:_3	AUGUSTUS	stop_codon	22200390	22200392	.	-	0	ID=g11369.t1.stop1;Parent=g11369.t1;
OY776278.1_Linnaemya_vulpina_genome_assembly,_chromosome:_3	AUGUSTUS	CDS	22200390	22200548	1	-	0	ID=g11369.t1.CDS1;Parent=g11369.t1;
OY776278.1_Linnaemya_vulpina_genome_assembly,_chromosome:_3	AUGUSTUS	exon	22200390	22200548	.	-	.	ID=g11369.t1.exon1;Parent=g11369.t1;
OY776278.1_Linnaemya_vulpina_genome_assembly,_chromosome:_3	AUGUSTUS	intron	22200549	22200604	1	-	.	ID=g11369.t1.intron1;Parent=g11369.t1;
OY776278.1_Linnaemya_vulpina_genome_assembly,_chromosome:_3	AUGUSTUS	CDS	22200605	22201098	1	-	2	ID=g11369.t1.CDS2;Parent=g11369.t1;
OY776278.1_Linnaemya_vulpina_genome_assembly,_chromosome:_3	AUGUSTUS	exon	22200605	22201098	.	-	.	ID=g11369.t1.exon2;Parent=g11369.t1;
OY776278.1_Linnaemya_vulpina_genome_assembly,_chromosome:_3	AUGUSTUS	intron	22201099	22205428	1	-	.	ID=g11369.t1.intron2;Parent=g11369.t1;
OY776278.1_Linnaemya_vulpina_genome_assembly,_chromosome:_3	AUGUSTUS	CDS	22205429	22205506	1	-	2	ID=g11369.t1.CDS3;Parent=g11369.t1;
OY776278.1_Linnaemya_vulpina_genome_assembly,_chromosome:_3	AUGUSTUS	exon	22205429	22205506	.	-	.	ID=g11369.t1.exon3;Parent=g11369.t1;
OY776278.1_Linnaemya_vulpina_genome_assembly,_chromosome:_3	AUGUSTUS	intron	22205507	22205576	1	-	.	ID=g11369.t1.intron3;Parent=g11369.t1;
OY776278.1_Linnaemya_vulpina_genome_assembly,_chromosome:_3	AUGUSTUS	CDS	22205577	22205637	1	-	0	ID=g11369.t1.CDS4;Parent=g11369.t1;
OY776278.1_Linnaemya_vulpina_genome_assembly,_chromosome:_3	AUGUSTUS	exon	22205577	22205637	.	-	.	ID=g11369.t1.exon4;Parent=g11369.t1;
OY776278.1_Linnaemya_vulpina_genome_assembly,_chromosome:_3	AUGUSTUS	start_codon	22205635	22205637	.	-	0	ID=g11369.t1.start1;Parent=g11369.t1;
OY776278.1_Linnaemya_vulpina_genome_assembly,_chromosome:_3	AUGUSTUS	gene	22206637	22208493	.	+	.	ID=g11370;
OY776278.1_Linnaemya_vulpina_genome_assembly,_chromosome:_3	AUGUSTUS	mRNA	22206637	22208493	1	+	.	ID=g11370.t1;Parent=g11370;
OY776278.1_Linnaemya_vulpina_genome_assembly,_chromosome:_3	AUGUSTUS	start_codon	22206637	22206639	.	+	0	ID=g11370.t1.start1;Parent=g11370.t1;
OY776278.1_Linnaemya_vulpina_genome_assembly,_chromosome:_3	AUGUSTUS	CDS	22206637	22208493	1	+	0	ID=g11370.t1.CDS1;Parent=g11370.t1;
OY776278.1_Linnaemya_vulpina_genome_assembly,_chromosome:_3	AUGUSTUS	exon	22206637	22208493	.	+	.	ID=g11370.t1.exon1;Parent=g11370.t1;
OY776278.1_Linnaemya_vulpina_genome_assembly,_chromosome:_3	AUGUSTUS	stop_codon	22208491	22208493	.	+	0	ID=g11370.t1.stop1;Parent=g11370.t1;
OY776278.1_Linnaemya_vulpina_genome_assembly,_chromosome:_3	AUGUSTUS	gene	22230081	22248729	.	-	.	ID=g11371;
OY776278.1_Linnaemya_vulpina_genome_assembly,_chromosome:_3	AUGUSTUS	mRNA	22230081	22248729	1	-	.	ID=g11371.t1;Parent=g11371;
OY776278.1_Linnaemya_vulpina_genome_assembly,_chromosome:_3	AUGUSTUS	stop_codon	22230081	22230083	.	-	0	ID=g11371.t1.stop1;Parent=g11371.t1;
OY776278.1_Linnaemya_vulpina_genome_assembly,_chromosome:_3	AUGUSTUS	CDS	22230081	22230337	1	-	2	ID=g11371.t1.CDS1;Parent=g11371.t1;
OY776278.1_Linnaemya_vulpina_genome_assembly,_chromosome:_3	AUGUSTUS	exon	22230081	22230337	.	-	.	ID=g11371.t1.exon1;Parent=g11371.t1;
OY776278.1_Linnaemya_vulpina_genome_assembly,_chromosome:_3	AUGUSTUS	intron	22230338	22235845	1	-	.	ID=g11371.t1.intron1;Parent=g11371.t1;
OY776278.1_Linnaemya_vulpina_genome_assembly,_chromosome:_3	AUGUSTUS	CDS	22235846	22237687	1	-	2	ID=g11371.t1.CDS2;Parent=g11371.t1;
OY776278.1_Linnaemya_vulpina_genome_assembly,_chromosome:_3	AUGUSTUS	exon	22235846	22237687	.	-	.	ID=g11371.t1.exon2;Parent=g11371.t1;
OY776278.1_Linnaemya_vulpina_genome_assembly,_chromosome:_3	AUGUSTUS	intron	22237688	22240891	1	-	.	ID=g11371.t1.intron2;Parent=g11371.t1;
OY776278.1_Linnaemya_vulpina_genome_assembly,_chromosome:_3	AUGUSTUS	CDS	22240892	22241660	1	-	0	ID=g11371.t1.CDS3;Parent=g11371.t1;
OY776278.1_Linnaemya_vulpina_genome_assembly,_chromosome:_3	AUGUSTUS	exon	22240892	22241660	.	-	.	ID=g11371.t1.exon3;Parent=g11371.t1;
OY776278.1_Linnaemya_vulpina_genome_assembly,_chromosome:_3	AUGUSTUS	intron	22241661	22243866	1	-	.	ID=g11371.t1.intron3;Parent=g11371.t1;
OY776278.1_Linnaemya_vulpina_genome_assembly,_chromosome:_3	AUGUSTUS	CDS	22243867	22244462	1	-	2	ID=g11371.t1.CDS4;Parent=g11371.t1;
OY776278.1_Linnaemya_vulpina_genome_assembly,_chromosome:_3	AUGUSTUS	exon	22243867	22244462	.	-	.	ID=g11371.t1.exon4;Parent=g11371.t1;
OY776278.1_Linnaemya_vulpina_genome_assembly,_chromosome:_3	AUGUSTUS	intron	22244463	22245720	1	-	.	ID=g11371.t1.intron4;Parent=g11371.t1;
OY776278.1_Linnaemya_vulpina_genome_assembly,_chromosome:_3	AUGUSTUS	CDS	22245721	22246342	1	-	0	ID=g11371.t1.CDS5;Parent=g11371.t1;
OY776278.1_Linnaemya_vulpina_genome_assembly,_chromosome:_3	AUGUSTUS	exon	22245721	22246342	.	-	.	ID=g11371.t1.exon5;Parent=g11371.t1;
OY776278.1_Linnaemya_vulpina_genome_assembly,_chromosome:_3	AUGUSTUS	intron	22246343	22246403	1	-	.	ID=g11371.t1.intron5;Parent=g11371.t1;
OY776278.1_Linnaemya_vulpina_genome_assembly,_chromosome:_3	AUGUSTUS	CDS	22246404	22246646	1	-	0	ID=g11371.t1.CDS6;Parent=g11371.t1;
OY776278.1_Linnaemya_vulpina_genome_assembly,_chromosome:_3	AUGUSTUS	exon	22246404	22246646	.	-	.	ID=g11371.t1.exon6;Parent=g11371.t1;
OY776278.1_Linnaemya_vulpina_genome_assembly,_chromosome:_3	AUGUSTUS	intron	22246647	22246725	1	-	.	ID=g11371.t1.intron6;Parent=g11371.t1;
OY776278.1_Linnaemya_vulpina_genome_assembly,_chromosome:_3	AUGUSTUS	CDS	22246726	22246866	1	-	0	ID=g11371.t1.CDS7;Parent=g11371.t1;
OY776278.1_Linnaemya_vulpina_genome_assembly,_chromosome:_3	AUGUSTUS	exon	22246726	22246866	.	-	.	ID=g11371.t1.exon7;Parent=g11371.t1;
OY776278.1_Linnaemya_vulpina_genome_assembly,_chromosome:_3	AUGUSTUS	intron	22246867	22246921	1	-	.	ID=g11371.t1.intron7;Parent=g11371.t1;
OY776278.1_Linnaemya_vulpina_genome_assembly,_chromosome:_3	AUGUSTUS	CDS	22246922	22247171	1	-	1	ID=g11371.t1.CDS8;Parent=g11371.t1;
OY776278.1_Linnaemya_vulpina_genome_assembly,_chromosome:_3	AUGUSTUS	exon	22246922	22247171	.	-	.	ID=g11371.t1.exon8;Parent=g11371.t1;
OY776278.1_Linnaemya_vulpina_genome_assembly,_chromosome:_3	AUGUSTUS	intron	22247172	22247875	1	-	.	ID=g11371.t1.intron8;Parent=g11371.t1;
OY776278.1_Linnaemya_vulpina_genome_assembly,_chromosome:_3	AUGUSTUS	CDS	22247876	22248729	1	-	0	ID=g11371.t1.CDS9;Parent=g11371.t1;
OY776278.1_Linnaemya_vulpina_genome_assembly,_chromosome:_3	AUGUSTUS	exon	22247876	22248729	.	-	.	ID=g11371.t1.exon9;Parent=g11371.t1;
OY776278.1_Linnaemya_vulpina_genome_assembly,_chromosome:_3	AUGUSTUS	start_codon	22248727	22248729	.	-	0	ID=g11371.t1.start1;Parent=g11371.t1;
OY776278.1_Linnaemya_vulpina_genome_assembly,_chromosome:_3	AUGUSTUS	gene	22257930	22258493	.	-	.	ID=g11372;
OY776278.1_Linnaemya_vulpina_genome_assembly,_chromosome:_3	AUGUSTUS	mRNA	22257930	22258493	0.54	-	.	ID=g11372.t1;Parent=g11372;
OY776278.1_Linnaemya_vulpina_genome_assembly,_chromosome:_3	AUGUSTUS	stop_codon	22257930	22257932	.	-	0	ID=g11372.t1.stop1;Parent=g11372.t1;
OY776278.1_Linnaemya_vulpina_genome_assembly,_chromosome:_3	AUGUSTUS	CDS	22257930	22258076	1	-	0	ID=g11372.t1.CDS1;Parent=g11372.t1;
OY776278.1_Linnaemya_vulpina_genome_assembly,_chromosome:_3	AUGUSTUS	exon	22257930	22258076	.	-	.	ID=g11372.t1.exon1;Parent=g11372.t1;
OY776278.1_Linnaemya_vulpina_genome_assembly,_chromosome:_3	AUGUSTUS	intron	22258077	22258143	1	-	.	ID=g11372.t1.intron1;Parent=g11372.t1;
OY776278.1_Linnaemya_vulpina_genome_assembly,_chromosome:_3	AUGUSTUS	CDS	22258144	22258301	0.92	-	2	ID=g11372.t1.CDS2;Parent=g11372.t1;
OY776278.1_Linnaemya_vulpina_genome_assembly,_chromosome:_3	AUGUSTUS	exon	22258144	22258301	.	-	.	ID=g11372.t1.exon2;Parent=g11372.t1;
OY776278.1_Linnaemya_vulpina_genome_assembly,_chromosome:_3	AUGUSTUS	intron	22258302	22258465	0.54	-	.	ID=g11372.t1.intron2;Parent=g11372.t1;
OY776278.1_Linnaemya_vulpina_genome_assembly,_chromosome:_3	AUGUSTUS	CDS	22258466	22258493	0.54	-	0	ID=g11372.t1.CDS3;Parent=g11372.t1;
OY776278.1_Linnaemya_vulpina_genome_assembly,_chromosome:_3	AUGUSTUS	exon	22258466	22258493	.	-	.	ID=g11372.t1.exon3;Parent=g11372.t1;
OY776278.1_Linnaemya_vulpina_genome_assembly,_chromosome:_3	AUGUSTUS	start_codon	22258491	22258493	.	-	0	ID=g11372.t1.start1;Parent=g11372.t1;
OY776278.1_Linnaemya_vulpina_genome_assembly,_chromosome:_3	AUGUSTUS	gene	22271365	22275737	.	-	.	ID=g11373;
OY776278.1_Linnaemya_vulpina_genome_assembly,_chromosome:_3	AUGUSTUS	mRNA	22271365	22275737	1	-	.	ID=g11373.t1;Parent=g11373;
OY776278.1_Linnaemya_vulpina_genome_assembly,_chromosome:_3	AUGUSTUS	stop_codon	22271365	22271367	.	-	0	ID=g11373.t1.stop1;Parent=g11373.t1;
OY776278.1_Linnaemya_vulpina_genome_assembly,_chromosome:_3	AUGUSTUS	CDS	22271365	22271741	1	-	2	ID=g11373.t1.CDS1;Parent=g11373.t1;
OY776278.1_Linnaemya_vulpina_genome_assembly,_chromosome:_3	AUGUSTUS	exon	22271365	22271741	.	-	.	ID=g11373.t1.exon1;Parent=g11373.t1;
OY776278.1_Linnaemya_vulpina_genome_assembly,_chromosome:_3	AUGUSTUS	intron	22271742	22275054	1	-	.	ID=g11373.t1.intron1;Parent=g11373.t1;
OY776278.1_Linnaemya_vulpina_genome_assembly,_chromosome:_3	AUGUSTUS	CDS	22275055	22275388	1	-	0	ID=g11373.t1.CDS2;Parent=g11373.t1;
OY776278.1_Linnaemya_vulpina_genome_assembly,_chromosome:_3	AUGUSTUS	exon	22275055	22275388	.	-	.	ID=g11373.t1.exon2;Parent=g11373.t1;
OY776278.1_Linnaemya_vulpina_genome_assembly,_chromosome:_3	AUGUSTUS	intron	22275389	22275455	1	-	.	ID=g11373.t1.intron2;Parent=g11373.t1;
OY776278.1_Linnaemya_vulpina_genome_assembly,_chromosome:_3	AUGUSTUS	CDS	22275456	22275737	1	-	0	ID=g11373.t1.CDS3;Parent=g11373.t1;
OY776278.1_Linnaemya_vulpina_genome_assembly,_chromosome:_3	AUGUSTUS	exon	22275456	22275737	.	-	.	ID=g11373.t1.exon3;Parent=g11373.t1;
OY776278.1_Linnaemya_vulpina_genome_assembly,_chromosome:_3	AUGUSTUS	start_codon	22275735	22275737	.	-	0	ID=g11373.t1.start1;Parent=g11373.t1;
OY776278.1_Linnaemya_vulpina_genome_assembly,_chromosome:_3	AUGUSTUS	gene	22285278	22285718	.	+	.	ID=g11374;
OY776278.1_Linnaemya_vulpina_genome_assembly,_chromosome:_3	AUGUSTUS	mRNA	22285278	22285718	0.87	+	.	ID=g11374.t1;Parent=g11374;
OY776278.1_Linnaemya_vulpina_genome_assembly,_chromosome:_3	AUGUSTUS	start_codon	22285278	22285280	.	+	0	ID=g11374.t1.start1;Parent=g11374.t1;
OY776278.1_Linnaemya_vulpina_genome_assembly,_chromosome:_3	AUGUSTUS	CDS	22285278	22285289	0.87	+	0	ID=g11374.t1.CDS1;Parent=g11374.t1;
OY776278.1_Linnaemya_vulpina_genome_assembly,_chromosome:_3	AUGUSTUS	exon	22285278	22285289	.	+	.	ID=g11374.t1.exon1;Parent=g11374.t1;
OY776278.1_Linnaemya_vulpina_genome_assembly,_chromosome:_3	AUGUSTUS	intron	22285290	22285352	0.87	+	.	ID=g11374.t1.intron1;Parent=g11374.t1;
OY776278.1_Linnaemya_vulpina_genome_assembly,_chromosome:_3	AUGUSTUS	CDS	22285353	22285718	1	+	0	ID=g11374.t1.CDS2;Parent=g11374.t1;
OY776278.1_Linnaemya_vulpina_genome_assembly,_chromosome:_3	AUGUSTUS	exon	22285353	22285718	.	+	.	ID=g11374.t1.exon2;Parent=g11374.t1;
OY776278.1_Linnaemya_vulpina_genome_assembly,_chromosome:_3	AUGUSTUS	stop_codon	22285716	22285718	.	+	0	ID=g11374.t1.stop1;Parent=g11374.t1;
OY776278.1_Linnaemya_vulpina_genome_assembly,_chromosome:_3	AUGUSTUS	gene	22288327	22292509	.	+	.	ID=g11375;
OY776278.1_Linnaemya_vulpina_genome_assembly,_chromosome:_3	AUGUSTUS	mRNA	22288327	22292509	1	+	.	ID=g11375.t1;Parent=g11375;
OY776278.1_Linnaemya_vulpina_genome_assembly,_chromosome:_3	AUGUSTUS	start_codon	22288327	22288329	.	+	0	ID=g11375.t1.start1;Parent=g11375.t1;
OY776278.1_Linnaemya_vulpina_genome_assembly,_chromosome:_3	AUGUSTUS	CDS	22288327	22288852	1	+	0	ID=g11375.t1.CDS1;Parent=g11375.t1;
OY776278.1_Linnaemya_vulpina_genome_assembly,_chromosome:_3	AUGUSTUS	exon	22288327	22288852	.	+	.	ID=g11375.t1.exon1;Parent=g11375.t1;
OY776278.1_Linnaemya_vulpina_genome_assembly,_chromosome:_3	AUGUSTUS	intron	22288853	22289138	1	+	.	ID=g11375.t1.intron1;Parent=g11375.t1;
OY776278.1_Linnaemya_vulpina_genome_assembly,_chromosome:_3	AUGUSTUS	CDS	22289139	22289363	1	+	2	ID=g11375.t1.CDS2;Parent=g11375.t1;
OY776278.1_Linnaemya_vulpina_genome_assembly,_chromosome:_3	AUGUSTUS	exon	22289139	22289363	.	+	.	ID=g11375.t1.exon2;Parent=g11375.t1;
OY776278.1_Linnaemya_vulpina_genome_assembly,_chromosome:_3	AUGUSTUS	intron	22289364	22289569	1	+	.	ID=g11375.t1.intron2;Parent=g11375.t1;
OY776278.1_Linnaemya_vulpina_genome_assembly,_chromosome:_3	AUGUSTUS	CDS	22289570	22289798	1	+	2	ID=g11375.t1.CDS3;Parent=g11375.t1;
OY776278.1_Linnaemya_vulpina_genome_assembly,_chromosome:_3	AUGUSTUS	exon	22289570	22289798	.	+	.	ID=g11375.t1.exon3;Parent=g11375.t1;
OY776278.1_Linnaemya_vulpina_genome_assembly,_chromosome:_3	AUGUSTUS	intron	22289799	22291110	1	+	.	ID=g11375.t1.intron3;Parent=g11375.t1;
OY776278.1_Linnaemya_vulpina_genome_assembly,_chromosome:_3	AUGUSTUS	CDS	22291111	22291751	1	+	1	ID=g11375.t1.CDS4;Parent=g11375.t1;
OY776278.1_Linnaemya_vulpina_genome_assembly,_chromosome:_3	AUGUSTUS	exon	22291111	22291751	.	+	.	ID=g11375.t1.exon4;Parent=g11375.t1;
OY776278.1_Linnaemya_vulpina_genome_assembly,_chromosome:_3	AUGUSTUS	intron	22291752	22292036	1	+	.	ID=g11375.t1.intron4;Parent=g11375.t1;
OY776278.1_Linnaemya_vulpina_genome_assembly,_chromosome:_3	AUGUSTUS	CDS	22292037	22292509	1	+	2	ID=g11375.t1.CDS5;Parent=g11375.t1;
OY776278.1_Linnaemya_vulpina_genome_assembly,_chromosome:_3	AUGUSTUS	exon	22292037	22292509	.	+	.	ID=g11375.t1.exon5;Parent=g11375.t1;
OY776278.1_Linnaemya_vulpina_genome_assembly,_chromosome:_3	AUGUSTUS	stop_codon	22292507	22292509	.	+	0	ID=g11375.t1.stop1;Parent=g11375.t1;
OY776278.1_Linnaemya_vulpina_genome_assembly,_chromosome:_3	AUGUSTUS	gene	22293796	22294318	.	-	.	ID=g11376;
OY776278.1_Linnaemya_vulpina_genome_assembly,_chromosome:_3	AUGUSTUS	mRNA	22293796	22294318	0.98	-	.	ID=g11376.t1;Parent=g11376;
OY776278.1_Linnaemya_vulpina_genome_assembly,_chromosome:_3	AUGUSTUS	stop_codon	22293796	22293798	.	-	0	ID=g11376.t1.stop1;Parent=g11376.t1;
OY776278.1_Linnaemya_vulpina_genome_assembly,_chromosome:_3	AUGUSTUS	CDS	22293796	22294206	1	-	0	ID=g11376.t1.CDS1;Parent=g11376.t1;
OY776278.1_Linnaemya_vulpina_genome_assembly,_chromosome:_3	AUGUSTUS	exon	22293796	22294206	.	-	.	ID=g11376.t1.exon1;Parent=g11376.t1;
OY776278.1_Linnaemya_vulpina_genome_assembly,_chromosome:_3	AUGUSTUS	intron	22294207	22294306	0.98	-	.	ID=g11376.t1.intron1;Parent=g11376.t1;
OY776278.1_Linnaemya_vulpina_genome_assembly,_chromosome:_3	AUGUSTUS	CDS	22294307	22294318	0.98	-	0	ID=g11376.t1.CDS2;Parent=g11376.t1;
OY776278.1_Linnaemya_vulpina_genome_assembly,_chromosome:_3	AUGUSTUS	exon	22294307	22294318	.	-	.	ID=g11376.t1.exon2;Parent=g11376.t1;
OY776278.1_Linnaemya_vulpina_genome_assembly,_chromosome:_3	AUGUSTUS	start_codon	22294316	22294318	.	-	0	ID=g11376.t1.start1;Parent=g11376.t1;
OY776278.1_Linnaemya_vulpina_genome_assembly,_chromosome:_3	AUGUSTUS	gene	22299663	22300468	.	+	.	ID=g11377;
OY776278.1_Linnaemya_vulpina_genome_assembly,_chromosome:_3	AUGUSTUS	mRNA	22299663	22300468	1	+	.	ID=g11377.t1;Parent=g11377;
OY776278.1_Linnaemya_vulpina_genome_assembly,_chromosome:_3	AUGUSTUS	start_codon	22299663	22299665	.	+	0	ID=g11377.t1.start1;Parent=g11377.t1;
OY776278.1_Linnaemya_vulpina_genome_assembly,_chromosome:_3	AUGUSTUS	CDS	22299663	22299819	1	+	0	ID=g11377.t1.CDS1;Parent=g11377.t1;
OY776278.1_Linnaemya_vulpina_genome_assembly,_chromosome:_3	AUGUSTUS	exon	22299663	22299819	.	+	.	ID=g11377.t1.exon1;Parent=g11377.t1;
OY776278.1_Linnaemya_vulpina_genome_assembly,_chromosome:_3	AUGUSTUS	intron	22299820	22299881	1	+	.	ID=g11377.t1.intron1;Parent=g11377.t1;
OY776278.1_Linnaemya_vulpina_genome_assembly,_chromosome:_3	AUGUSTUS	CDS	22299882	22300468	1	+	2	ID=g11377.t1.CDS2;Parent=g11377.t1;
OY776278.1_Linnaemya_vulpina_genome_assembly,_chromosome:_3	AUGUSTUS	exon	22299882	22300468	.	+	.	ID=g11377.t1.exon2;Parent=g11377.t1;
OY776278.1_Linnaemya_vulpina_genome_assembly,_chromosome:_3	AUGUSTUS	stop_codon	22300466	22300468	.	+	0	ID=g11377.t1.stop1;Parent=g11377.t1;
OY776278.1_Linnaemya_vulpina_genome_assembly,_chromosome:_3	AUGUSTUS	mRNA	22299663	22300468	1	+	.	ID=g11377.t2;Parent=g11377;
OY776278.1_Linnaemya_vulpina_genome_assembly,_chromosome:_3	AUGUSTUS	start_codon	22299663	22299665	.	+	0	ID=g11377.t2.start1;Parent=g11377.t2;
OY776278.1_Linnaemya_vulpina_genome_assembly,_chromosome:_3	AUGUSTUS	CDS	22299663	22299819	1	+	0	ID=g11377.t2.CDS1;Parent=g11377.t2;
OY776278.1_Linnaemya_vulpina_genome_assembly,_chromosome:_3	AUGUSTUS	exon	22299663	22299819	.	+	.	ID=g11377.t2.exon1;Parent=g11377.t2;
OY776278.1_Linnaemya_vulpina_genome_assembly,_chromosome:_3	AUGUSTUS	intron	22299820	22299878	1	+	.	ID=g11377.t2.intron1;Parent=g11377.t2;
OY776278.1_Linnaemya_vulpina_genome_assembly,_chromosome:_3	AUGUSTUS	CDS	22299879	22300468	1	+	2	ID=g11377.t2.CDS2;Parent=g11377.t2;
OY776278.1_Linnaemya_vulpina_genome_assembly,_chromosome:_3	AUGUSTUS	exon	22299879	22300468	.	+	.	ID=g11377.t2.exon2;Parent=g11377.t2;
OY776278.1_Linnaemya_vulpina_genome_assembly,_chromosome:_3	AUGUSTUS	stop_codon	22300466	22300468	.	+	0	ID=g11377.t2.stop1;Parent=g11377.t2;
OY776278.1_Linnaemya_vulpina_genome_assembly,_chromosome:_3	AUGUSTUS	gene	22301274	22303946	.	-	.	ID=g11378;
OY776278.1_Linnaemya_vulpina_genome_assembly,_chromosome:_3	AUGUSTUS	mRNA	22301274	22303946	1	-	.	ID=g11378.t1;Parent=g11378;
OY776278.1_Linnaemya_vulpina_genome_assembly,_chromosome:_3	AUGUSTUS	stop_codon	22301274	22301276	.	-	0	ID=g11378.t1.stop1;Parent=g11378.t1;
OY776278.1_Linnaemya_vulpina_genome_assembly,_chromosome:_3	AUGUSTUS	CDS	22301274	22302937	1	-	2	ID=g11378.t1.CDS1;Parent=g11378.t1;
OY776278.1_Linnaemya_vulpina_genome_assembly,_chromosome:_3	AUGUSTUS	exon	22301274	22302937	.	-	.	ID=g11378.t1.exon1;Parent=g11378.t1;
OY776278.1_Linnaemya_vulpina_genome_assembly,_chromosome:_3	AUGUSTUS	intron	22302938	22303000	1	-	.	ID=g11378.t1.intron1;Parent=g11378.t1;
OY776278.1_Linnaemya_vulpina_genome_assembly,_chromosome:_3	AUGUSTUS	CDS	22303001	22303946	1	-	0	ID=g11378.t1.CDS2;Parent=g11378.t1;
OY776278.1_Linnaemya_vulpina_genome_assembly,_chromosome:_3	AUGUSTUS	exon	22303001	22303946	.	-	.	ID=g11378.t1.exon2;Parent=g11378.t1;
OY776278.1_Linnaemya_vulpina_genome_assembly,_chromosome:_3	AUGUSTUS	start_codon	22303944	22303946	.	-	0	ID=g11378.t1.start1;Parent=g11378.t1;
OY776278.1_Linnaemya_vulpina_genome_assembly,_chromosome:_3	AUGUSTUS	gene	22304518	22305528	.	+	.	ID=g11379;
OY776278.1_Linnaemya_vulpina_genome_assembly,_chromosome:_3	AUGUSTUS	mRNA	22304518	22305528	1	+	.	ID=g11379.t1;Parent=g11379;
OY776278.1_Linnaemya_vulpina_genome_assembly,_chromosome:_3	AUGUSTUS	start_codon	22304518	22304520	.	+	0	ID=g11379.t1.start1;Parent=g11379.t1;
OY776278.1_Linnaemya_vulpina_genome_assembly,_chromosome:_3	AUGUSTUS	CDS	22304518	22304577	1	+	0	ID=g11379.t1.CDS1;Parent=g11379.t1;
OY776278.1_Linnaemya_vulpina_genome_assembly,_chromosome:_3	AUGUSTUS	exon	22304518	22304577	.	+	.	ID=g11379.t1.exon1;Parent=g11379.t1;
OY776278.1_Linnaemya_vulpina_genome_assembly,_chromosome:_3	AUGUSTUS	intron	22304578	22304674	1	+	.	ID=g11379.t1.intron1;Parent=g11379.t1;
OY776278.1_Linnaemya_vulpina_genome_assembly,_chromosome:_3	AUGUSTUS	CDS	22304675	22304872	1	+	0	ID=g11379.t1.CDS2;Parent=g11379.t1;
OY776278.1_Linnaemya_vulpina_genome_assembly,_chromosome:_3	AUGUSTUS	exon	22304675	22304872	.	+	.	ID=g11379.t1.exon2;Parent=g11379.t1;
OY776278.1_Linnaemya_vulpina_genome_assembly,_chromosome:_3	AUGUSTUS	intron	22304873	22304935	1	+	.	ID=g11379.t1.intron2;Parent=g11379.t1;
OY776278.1_Linnaemya_vulpina_genome_assembly,_chromosome:_3	AUGUSTUS	CDS	22304936	22305187	1	+	0	ID=g11379.t1.CDS3;Parent=g11379.t1;
OY776278.1_Linnaemya_vulpina_genome_assembly,_chromosome:_3	AUGUSTUS	exon	22304936	22305187	.	+	.	ID=g11379.t1.exon3;Parent=g11379.t1;
OY776278.1_Linnaemya_vulpina_genome_assembly,_chromosome:_3	AUGUSTUS	intron	22305188	22305246	1	+	.	ID=g11379.t1.intron3;Parent=g11379.t1;
OY776278.1_Linnaemya_vulpina_genome_assembly,_chromosome:_3	AUGUSTUS	CDS	22305247	22305528	1	+	0	ID=g11379.t1.CDS4;Parent=g11379.t1;
OY776278.1_Linnaemya_vulpina_genome_assembly,_chromosome:_3	AUGUSTUS	exon	22305247	22305528	.	+	.	ID=g11379.t1.exon4;Parent=g11379.t1;
OY776278.1_Linnaemya_vulpina_genome_assembly,_chromosome:_3	AUGUSTUS	stop_codon	22305526	22305528	.	+	0	ID=g11379.t1.stop1;Parent=g11379.t1;
OY776278.1_Linnaemya_vulpina_genome_assembly,_chromosome:_3	AUGUSTUS	gene	22305621	22306426	.	-	.	ID=g11380;
OY776278.1_Linnaemya_vulpina_genome_assembly,_chromosome:_3	AUGUSTUS	mRNA	22305621	22306426	1	-	.	ID=g11380.t1;Parent=g11380;
OY776278.1_Linnaemya_vulpina_genome_assembly,_chromosome:_3	AUGUSTUS	stop_codon	22305621	22305623	.	-	0	ID=g11380.t1.stop1;Parent=g11380.t1;
OY776278.1_Linnaemya_vulpina_genome_assembly,_chromosome:_3	AUGUSTUS	CDS	22305621	22306195	1	-	2	ID=g11380.t1.CDS1;Parent=g11380.t1;
OY776278.1_Linnaemya_vulpina_genome_assembly,_chromosome:_3	AUGUSTUS	exon	22305621	22306195	.	-	.	ID=g11380.t1.exon1;Parent=g11380.t1;
OY776278.1_Linnaemya_vulpina_genome_assembly,_chromosome:_3	AUGUSTUS	intron	22306196	22306254	1	-	.	ID=g11380.t1.intron1;Parent=g11380.t1;
OY776278.1_Linnaemya_vulpina_genome_assembly,_chromosome:_3	AUGUSTUS	CDS	22306255	22306426	1	-	0	ID=g11380.t1.CDS2;Parent=g11380.t1;
OY776278.1_Linnaemya_vulpina_genome_assembly,_chromosome:_3	AUGUSTUS	exon	22306255	22306426	.	-	.	ID=g11380.t1.exon2;Parent=g11380.t1;
OY776278.1_Linnaemya_vulpina_genome_assembly,_chromosome:_3	AUGUSTUS	start_codon	22306424	22306426	.	-	0	ID=g11380.t1.start1;Parent=g11380.t1;
OY776278.1_Linnaemya_vulpina_genome_assembly,_chromosome:_3	AUGUSTUS	gene	22318334	22333942	.	-	.	ID=g11381;
OY776278.1_Linnaemya_vulpina_genome_assembly,_chromosome:_3	AUGUSTUS	mRNA	22318334	22333942	1	-	.	ID=g11381.t1;Parent=g11381;
OY776278.1_Linnaemya_vulpina_genome_assembly,_chromosome:_3	AUGUSTUS	stop_codon	22318334	22318336	.	-	0	ID=g11381.t1.stop1;Parent=g11381.t1;
OY776278.1_Linnaemya_vulpina_genome_assembly,_chromosome:_3	AUGUSTUS	CDS	22318334	22318378	1	-	0	ID=g11381.t1.CDS1;Parent=g11381.t1;
OY776278.1_Linnaemya_vulpina_genome_assembly,_chromosome:_3	AUGUSTUS	exon	22318334	22318378	.	-	.	ID=g11381.t1.exon1;Parent=g11381.t1;
OY776278.1_Linnaemya_vulpina_genome_assembly,_chromosome:_3	AUGUSTUS	intron	22318379	22318885	1	-	.	ID=g11381.t1.intron1;Parent=g11381.t1;
OY776278.1_Linnaemya_vulpina_genome_assembly,_chromosome:_3	AUGUSTUS	CDS	22318886	22318949	1	-	1	ID=g11381.t1.CDS2;Parent=g11381.t1;
OY776278.1_Linnaemya_vulpina_genome_assembly,_chromosome:_3	AUGUSTUS	exon	22318886	22318949	.	-	.	ID=g11381.t1.exon2;Parent=g11381.t1;
OY776278.1_Linnaemya_vulpina_genome_assembly,_chromosome:_3	AUGUSTUS	intron	22318950	22319893	1	-	.	ID=g11381.t1.intron2;Parent=g11381.t1;
OY776278.1_Linnaemya_vulpina_genome_assembly,_chromosome:_3	AUGUSTUS	CDS	22319894	22320051	1	-	0	ID=g11381.t1.CDS3;Parent=g11381.t1;
OY776278.1_Linnaemya_vulpina_genome_assembly,_chromosome:_3	AUGUSTUS	exon	22319894	22320051	.	-	.	ID=g11381.t1.exon3;Parent=g11381.t1;
OY776278.1_Linnaemya_vulpina_genome_assembly,_chromosome:_3	AUGUSTUS	intron	22320052	22321618	1	-	.	ID=g11381.t1.intron3;Parent=g11381.t1;
OY776278.1_Linnaemya_vulpina_genome_assembly,_chromosome:_3	AUGUSTUS	CDS	22321619	22321690	1	-	0	ID=g11381.t1.CDS4;Parent=g11381.t1;
OY776278.1_Linnaemya_vulpina_genome_assembly,_chromosome:_3	AUGUSTUS	exon	22321619	22321690	.	-	.	ID=g11381.t1.exon4;Parent=g11381.t1;
OY776278.1_Linnaemya_vulpina_genome_assembly,_chromosome:_3	AUGUSTUS	intron	22321691	22326682	1	-	.	ID=g11381.t1.intron4;Parent=g11381.t1;
OY776278.1_Linnaemya_vulpina_genome_assembly,_chromosome:_3	AUGUSTUS	CDS	22326683	22326736	1	-	0	ID=g11381.t1.CDS5;Parent=g11381.t1;
OY776278.1_Linnaemya_vulpina_genome_assembly,_chromosome:_3	AUGUSTUS	exon	22326683	22326736	.	-	.	ID=g11381.t1.exon5;Parent=g11381.t1;
OY776278.1_Linnaemya_vulpina_genome_assembly,_chromosome:_3	AUGUSTUS	intron	22326737	22326938	1	-	.	ID=g11381.t1.intron5;Parent=g11381.t1;
OY776278.1_Linnaemya_vulpina_genome_assembly,_chromosome:_3	AUGUSTUS	CDS	22326939	22327002	1	-	1	ID=g11381.t1.CDS6;Parent=g11381.t1;
OY776278.1_Linnaemya_vulpina_genome_assembly,_chromosome:_3	AUGUSTUS	exon	22326939	22327002	.	-	.	ID=g11381.t1.exon6;Parent=g11381.t1;
OY776278.1_Linnaemya_vulpina_genome_assembly,_chromosome:_3	AUGUSTUS	intron	22327003	22333499	1	-	.	ID=g11381.t1.intron6;Parent=g11381.t1;
OY776278.1_Linnaemya_vulpina_genome_assembly,_chromosome:_3	AUGUSTUS	CDS	22333500	22333942	1	-	0	ID=g11381.t1.CDS7;Parent=g11381.t1;
OY776278.1_Linnaemya_vulpina_genome_assembly,_chromosome:_3	AUGUSTUS	exon	22333500	22333942	.	-	.	ID=g11381.t1.exon7;Parent=g11381.t1;
OY776278.1_Linnaemya_vulpina_genome_assembly,_chromosome:_3	AUGUSTUS	start_codon	22333940	22333942	.	-	0	ID=g11381.t1.start1;Parent=g11381.t1;
OY776278.1_Linnaemya_vulpina_genome_assembly,_chromosome:_3	AUGUSTUS	gene	22342777	22349631	.	-	.	ID=g11382;
OY776278.1_Linnaemya_vulpina_genome_assembly,_chromosome:_3	AUGUSTUS	mRNA	22342777	22349631	1	-	.	ID=g11382.t1;Parent=g11382;
OY776278.1_Linnaemya_vulpina_genome_assembly,_chromosome:_3	AUGUSTUS	stop_codon	22342777	22342779	.	-	0	ID=g11382.t1.stop1;Parent=g11382.t1;
OY776278.1_Linnaemya_vulpina_genome_assembly,_chromosome:_3	AUGUSTUS	CDS	22342777	22342967	1	-	2	ID=g11382.t1.CDS1;Parent=g11382.t1;
OY776278.1_Linnaemya_vulpina_genome_assembly,_chromosome:_3	AUGUSTUS	exon	22342777	22342967	.	-	.	ID=g11382.t1.exon1;Parent=g11382.t1;
OY776278.1_Linnaemya_vulpina_genome_assembly,_chromosome:_3	AUGUSTUS	intron	22342968	22349522	1	-	.	ID=g11382.t1.intron1;Parent=g11382.t1;
OY776278.1_Linnaemya_vulpina_genome_assembly,_chromosome:_3	AUGUSTUS	CDS	22349523	22349631	1	-	0	ID=g11382.t1.CDS2;Parent=g11382.t1;
OY776278.1_Linnaemya_vulpina_genome_assembly,_chromosome:_3	AUGUSTUS	exon	22349523	22349631	.	-	.	ID=g11382.t1.exon2;Parent=g11382.t1;
OY776278.1_Linnaemya_vulpina_genome_assembly,_chromosome:_3	AUGUSTUS	start_codon	22349629	22349631	.	-	0	ID=g11382.t1.start1;Parent=g11382.t1;
OY776278.1_Linnaemya_vulpina_genome_assembly,_chromosome:_3	AUGUSTUS	gene	22392429	22400526	.	-	.	ID=g11383;
OY776278.1_Linnaemya_vulpina_genome_assembly,_chromosome:_3	AUGUSTUS	mRNA	22392429	22400526	1	-	.	ID=g11383.t1;Parent=g11383;
OY776278.1_Linnaemya_vulpina_genome_assembly,_chromosome:_3	AUGUSTUS	stop_codon	22392429	22392431	.	-	0	ID=g11383.t1.stop1;Parent=g11383.t1;
OY776278.1_Linnaemya_vulpina_genome_assembly,_chromosome:_3	AUGUSTUS	CDS	22392429	22392479	1	-	0	ID=g11383.t1.CDS1;Parent=g11383.t1;
OY776278.1_Linnaemya_vulpina_genome_assembly,_chromosome:_3	AUGUSTUS	exon	22392429	22392479	.	-	.	ID=g11383.t1.exon1;Parent=g11383.t1;
OY776278.1_Linnaemya_vulpina_genome_assembly,_chromosome:_3	AUGUSTUS	intron	22392480	22392549	1	-	.	ID=g11383.t1.intron1;Parent=g11383.t1;
OY776278.1_Linnaemya_vulpina_genome_assembly,_chromosome:_3	AUGUSTUS	CDS	22392550	22392603	1	-	0	ID=g11383.t1.CDS2;Parent=g11383.t1;
OY776278.1_Linnaemya_vulpina_genome_assembly,_chromosome:_3	AUGUSTUS	exon	22392550	22392603	.	-	.	ID=g11383.t1.exon2;Parent=g11383.t1;
OY776278.1_Linnaemya_vulpina_genome_assembly,_chromosome:_3	AUGUSTUS	intron	22392604	22396024	1	-	.	ID=g11383.t1.intron2;Parent=g11383.t1;
OY776278.1_Linnaemya_vulpina_genome_assembly,_chromosome:_3	AUGUSTUS	CDS	22396025	22396879	1	-	0	ID=g11383.t1.CDS3;Parent=g11383.t1;
OY776278.1_Linnaemya_vulpina_genome_assembly,_chromosome:_3	AUGUSTUS	exon	22396025	22396879	.	-	.	ID=g11383.t1.exon3;Parent=g11383.t1;
OY776278.1_Linnaemya_vulpina_genome_assembly,_chromosome:_3	AUGUSTUS	intron	22396880	22400490	1	-	.	ID=g11383.t1.intron3;Parent=g11383.t1;
OY776278.1_Linnaemya_vulpina_genome_assembly,_chromosome:_3	AUGUSTUS	CDS	22400491	22400526	1	-	0	ID=g11383.t1.CDS4;Parent=g11383.t1;
OY776278.1_Linnaemya_vulpina_genome_assembly,_chromosome:_3	AUGUSTUS	exon	22400491	22400526	.	-	.	ID=g11383.t1.exon4;Parent=g11383.t1;
OY776278.1_Linnaemya_vulpina_genome_assembly,_chromosome:_3	AUGUSTUS	start_codon	22400524	22400526	.	-	0	ID=g11383.t1.start1;Parent=g11383.t1;
OY776278.1_Linnaemya_vulpina_genome_assembly,_chromosome:_3	AUGUSTUS	gene	22442534	22449507	.	-	.	ID=g11384;
OY776278.1_Linnaemya_vulpina_genome_assembly,_chromosome:_3	AUGUSTUS	mRNA	22442534	22449507	0.9	-	.	ID=g11384.t1;Parent=g11384;
OY776278.1_Linnaemya_vulpina_genome_assembly,_chromosome:_3	AUGUSTUS	stop_codon	22442534	22442536	.	-	0	ID=g11384.t1.stop1;Parent=g11384.t1;
OY776278.1_Linnaemya_vulpina_genome_assembly,_chromosome:_3	AUGUSTUS	CDS	22442534	22443127	0.9	-	0	ID=g11384.t1.CDS1;Parent=g11384.t1;
OY776278.1_Linnaemya_vulpina_genome_assembly,_chromosome:_3	AUGUSTUS	exon	22442534	22443127	.	-	.	ID=g11384.t1.exon1;Parent=g11384.t1;
OY776278.1_Linnaemya_vulpina_genome_assembly,_chromosome:_3	AUGUSTUS	intron	22443128	22449234	1	-	.	ID=g11384.t1.intron1;Parent=g11384.t1;
OY776278.1_Linnaemya_vulpina_genome_assembly,_chromosome:_3	AUGUSTUS	CDS	22449235	22449507	1	-	0	ID=g11384.t1.CDS2;Parent=g11384.t1;
OY776278.1_Linnaemya_vulpina_genome_assembly,_chromosome:_3	AUGUSTUS	exon	22449235	22449507	.	-	.	ID=g11384.t1.exon2;Parent=g11384.t1;
OY776278.1_Linnaemya_vulpina_genome_assembly,_chromosome:_3	AUGUSTUS	start_codon	22449505	22449507	.	-	0	ID=g11384.t1.start1;Parent=g11384.t1;
OY776278.1_Linnaemya_vulpina_genome_assembly,_chromosome:_3	AUGUSTUS	gene	22908062	22910433	.	+	.	ID=g11385;
OY776278.1_Linnaemya_vulpina_genome_assembly,_chromosome:_3	AUGUSTUS	mRNA	22908062	22910433	1	+	.	ID=g11385.t1;Parent=g11385;
OY776278.1_Linnaemya_vulpina_genome_assembly,_chromosome:_3	AUGUSTUS	start_codon	22908062	22908064	.	+	0	ID=g11385.t1.start1;Parent=g11385.t1;
OY776278.1_Linnaemya_vulpina_genome_assembly,_chromosome:_3	AUGUSTUS	CDS	22908062	22908097	1	+	0	ID=g11385.t1.CDS1;Parent=g11385.t1;
OY776278.1_Linnaemya_vulpina_genome_assembly,_chromosome:_3	AUGUSTUS	exon	22908062	22908097	.	+	.	ID=g11385.t1.exon1;Parent=g11385.t1;
OY776278.1_Linnaemya_vulpina_genome_assembly,_chromosome:_3	AUGUSTUS	intron	22908098	22908289	1	+	.	ID=g11385.t1.intron1;Parent=g11385.t1;
OY776278.1_Linnaemya_vulpina_genome_assembly,_chromosome:_3	AUGUSTUS	CDS	22908290	22908845	1	+	0	ID=g11385.t1.CDS2;Parent=g11385.t1;
OY776278.1_Linnaemya_vulpina_genome_assembly,_chromosome:_3	AUGUSTUS	exon	22908290	22908845	.	+	.	ID=g11385.t1.exon2;Parent=g11385.t1;
OY776278.1_Linnaemya_vulpina_genome_assembly,_chromosome:_3	AUGUSTUS	intron	22908846	22909076	1	+	.	ID=g11385.t1.intron2;Parent=g11385.t1;
OY776278.1_Linnaemya_vulpina_genome_assembly,_chromosome:_3	AUGUSTUS	CDS	22909077	22909186	1	+	2	ID=g11385.t1.CDS3;Parent=g11385.t1;
OY776278.1_Linnaemya_vulpina_genome_assembly,_chromosome:_3	AUGUSTUS	exon	22909077	22909186	.	+	.	ID=g11385.t1.exon3;Parent=g11385.t1;
OY776278.1_Linnaemya_vulpina_genome_assembly,_chromosome:_3	AUGUSTUS	intron	22909187	22909251	1	+	.	ID=g11385.t1.intron3;Parent=g11385.t1;
OY776278.1_Linnaemya_vulpina_genome_assembly,_chromosome:_3	AUGUSTUS	CDS	22909252	22909435	1	+	0	ID=g11385.t1.CDS4;Parent=g11385.t1;
OY776278.1_Linnaemya_vulpina_genome_assembly,_chromosome:_3	AUGUSTUS	exon	22909252	22909435	.	+	.	ID=g11385.t1.exon4;Parent=g11385.t1;
OY776278.1_Linnaemya_vulpina_genome_assembly,_chromosome:_3	AUGUSTUS	intron	22909436	22909496	1	+	.	ID=g11385.t1.intron4;Parent=g11385.t1;
OY776278.1_Linnaemya_vulpina_genome_assembly,_chromosome:_3	AUGUSTUS	CDS	22909497	22909700	1	+	2	ID=g11385.t1.CDS5;Parent=g11385.t1;
OY776278.1_Linnaemya_vulpina_genome_assembly,_chromosome:_3	AUGUSTUS	exon	22909497	22909700	.	+	.	ID=g11385.t1.exon5;Parent=g11385.t1;
OY776278.1_Linnaemya_vulpina_genome_assembly,_chromosome:_3	AUGUSTUS	intron	22909701	22910079	1	+	.	ID=g11385.t1.intron5;Parent=g11385.t1;
OY776278.1_Linnaemya_vulpina_genome_assembly,_chromosome:_3	AUGUSTUS	CDS	22910080	22910239	1	+	2	ID=g11385.t1.CDS6;Parent=g11385.t1;
OY776278.1_Linnaemya_vulpina_genome_assembly,_chromosome:_3	AUGUSTUS	exon	22910080	22910239	.	+	.	ID=g11385.t1.exon6;Parent=g11385.t1;
OY776278.1_Linnaemya_vulpina_genome_assembly,_chromosome:_3	AUGUSTUS	intron	22910240	22910294	1	+	.	ID=g11385.t1.intron6;Parent=g11385.t1;
OY776278.1_Linnaemya_vulpina_genome_assembly,_chromosome:_3	AUGUSTUS	CDS	22910295	22910433	1	+	1	ID=g11385.t1.CDS7;Parent=g11385.t1;
OY776278.1_Linnaemya_vulpina_genome_assembly,_chromosome:_3	AUGUSTUS	exon	22910295	22910433	.	+	.	ID=g11385.t1.exon7;Parent=g11385.t1;
OY776278.1_Linnaemya_vulpina_genome_assembly,_chromosome:_3	AUGUSTUS	stop_codon	22910431	22910433	.	+	0	ID=g11385.t1.stop1;Parent=g11385.t1;
OY776278.1_Linnaemya_vulpina_genome_assembly,_chromosome:_3	AUGUSTUS	gene	22912863	22922713	.	+	.	ID=g11386;
OY776278.1_Linnaemya_vulpina_genome_assembly,_chromosome:_3	AUGUSTUS	mRNA	22912863	22922713	1	+	.	ID=g11386.t1;Parent=g11386;
OY776278.1_Linnaemya_vulpina_genome_assembly,_chromosome:_3	AUGUSTUS	start_codon	22912863	22912865	.	+	0	ID=g11386.t1.start1;Parent=g11386.t1;
OY776278.1_Linnaemya_vulpina_genome_assembly,_chromosome:_3	AUGUSTUS	CDS	22912863	22912977	1	+	0	ID=g11386.t1.CDS1;Parent=g11386.t1;
OY776278.1_Linnaemya_vulpina_genome_assembly,_chromosome:_3	AUGUSTUS	exon	22912863	22912977	.	+	.	ID=g11386.t1.exon1;Parent=g11386.t1;
OY776278.1_Linnaemya_vulpina_genome_assembly,_chromosome:_3	AUGUSTUS	intron	22912978	22920042	1	+	.	ID=g11386.t1.intron1;Parent=g11386.t1;
OY776278.1_Linnaemya_vulpina_genome_assembly,_chromosome:_3	AUGUSTUS	CDS	22920043	22920150	1	+	2	ID=g11386.t1.CDS2;Parent=g11386.t1;
OY776278.1_Linnaemya_vulpina_genome_assembly,_chromosome:_3	AUGUSTUS	exon	22920043	22920150	.	+	.	ID=g11386.t1.exon2;Parent=g11386.t1;
OY776278.1_Linnaemya_vulpina_genome_assembly,_chromosome:_3	AUGUSTUS	intron	22920151	22920356	1	+	.	ID=g11386.t1.intron2;Parent=g11386.t1;
OY776278.1_Linnaemya_vulpina_genome_assembly,_chromosome:_3	AUGUSTUS	CDS	22920357	22920430	1	+	2	ID=g11386.t1.CDS3;Parent=g11386.t1;
OY776278.1_Linnaemya_vulpina_genome_assembly,_chromosome:_3	AUGUSTUS	exon	22920357	22920430	.	+	.	ID=g11386.t1.exon3;Parent=g11386.t1;
OY776278.1_Linnaemya_vulpina_genome_assembly,_chromosome:_3	AUGUSTUS	intron	22920431	22920488	1	+	.	ID=g11386.t1.intron3;Parent=g11386.t1;
OY776278.1_Linnaemya_vulpina_genome_assembly,_chromosome:_3	AUGUSTUS	CDS	22920489	22921132	1	+	0	ID=g11386.t1.CDS4;Parent=g11386.t1;
OY776278.1_Linnaemya_vulpina_genome_assembly,_chromosome:_3	AUGUSTUS	exon	22920489	22921132	.	+	.	ID=g11386.t1.exon4;Parent=g11386.t1;
OY776278.1_Linnaemya_vulpina_genome_assembly,_chromosome:_3	AUGUSTUS	intron	22921133	22922348	1	+	.	ID=g11386.t1.intron4;Parent=g11386.t1;
OY776278.1_Linnaemya_vulpina_genome_assembly,_chromosome:_3	AUGUSTUS	CDS	22922349	22922491	1	+	1	ID=g11386.t1.CDS5;Parent=g11386.t1;
OY776278.1_Linnaemya_vulpina_genome_assembly,_chromosome:_3	AUGUSTUS	exon	22922349	22922491	.	+	.	ID=g11386.t1.exon5;Parent=g11386.t1;
OY776278.1_Linnaemya_vulpina_genome_assembly,_chromosome:_3	AUGUSTUS	intron	22922492	22922564	1	+	.	ID=g11386.t1.intron5;Parent=g11386.t1;
OY776278.1_Linnaemya_vulpina_genome_assembly,_chromosome:_3	AUGUSTUS	CDS	22922565	22922713	1	+	2	ID=g11386.t1.CDS6;Parent=g11386.t1;
OY776278.1_Linnaemya_vulpina_genome_assembly,_chromosome:_3	AUGUSTUS	exon	22922565	22922713	.	+	.	ID=g11386.t1.exon6;Parent=g11386.t1;
OY776278.1_Linnaemya_vulpina_genome_assembly,_chromosome:_3	AUGUSTUS	stop_codon	22922711	22922713	.	+	0	ID=g11386.t1.stop1;Parent=g11386.t1;
OY776278.1_Linnaemya_vulpina_genome_assembly,_chromosome:_3	AUGUSTUS	gene	23020966	23038896	.	+	.	ID=g11387;
OY776278.1_Linnaemya_vulpina_genome_assembly,_chromosome:_3	AUGUSTUS	mRNA	23020966	23038896	1	+	.	ID=g11387.t1;Parent=g11387;
OY776278.1_Linnaemya_vulpina_genome_assembly,_chromosome:_3	AUGUSTUS	start_codon	23020966	23020968	.	+	0	ID=g11387.t1.start1;Parent=g11387.t1;
OY776278.1_Linnaemya_vulpina_genome_assembly,_chromosome:_3	AUGUSTUS	CDS	23020966	23022564	1	+	0	ID=g11387.t1.CDS1;Parent=g11387.t1;
OY776278.1_Linnaemya_vulpina_genome_assembly,_chromosome:_3	AUGUSTUS	exon	23020966	23022564	.	+	.	ID=g11387.t1.exon1;Parent=g11387.t1;
OY776278.1_Linnaemya_vulpina_genome_assembly,_chromosome:_3	AUGUSTUS	intron	23022565	23028833	1	+	.	ID=g11387.t1.intron1;Parent=g11387.t1;
OY776278.1_Linnaemya_vulpina_genome_assembly,_chromosome:_3	AUGUSTUS	CDS	23028834	23029120	1	+	0	ID=g11387.t1.CDS2;Parent=g11387.t1;
OY776278.1_Linnaemya_vulpina_genome_assembly,_chromosome:_3	AUGUSTUS	exon	23028834	23029120	.	+	.	ID=g11387.t1.exon2;Parent=g11387.t1;
OY776278.1_Linnaemya_vulpina_genome_assembly,_chromosome:_3	AUGUSTUS	intron	23029121	23030860	1	+	.	ID=g11387.t1.intron2;Parent=g11387.t1;
OY776278.1_Linnaemya_vulpina_genome_assembly,_chromosome:_3	AUGUSTUS	CDS	23030861	23031015	1	+	1	ID=g11387.t1.CDS3;Parent=g11387.t1;
OY776278.1_Linnaemya_vulpina_genome_assembly,_chromosome:_3	AUGUSTUS	exon	23030861	23031015	.	+	.	ID=g11387.t1.exon3;Parent=g11387.t1;
OY776278.1_Linnaemya_vulpina_genome_assembly,_chromosome:_3	AUGUSTUS	intron	23031016	23037229	1	+	.	ID=g11387.t1.intron3;Parent=g11387.t1;
OY776278.1_Linnaemya_vulpina_genome_assembly,_chromosome:_3	AUGUSTUS	CDS	23037230	23038896	1	+	2	ID=g11387.t1.CDS4;Parent=g11387.t1;
OY776278.1_Linnaemya_vulpina_genome_assembly,_chromosome:_3	AUGUSTUS	exon	23037230	23038896	.	+	.	ID=g11387.t1.exon4;Parent=g11387.t1;
OY776278.1_Linnaemya_vulpina_genome_assembly,_chromosome:_3	AUGUSTUS	stop_codon	23038894	23038896	.	+	0	ID=g11387.t1.stop1;Parent=g11387.t1;
OY776278.1_Linnaemya_vulpina_genome_assembly,_chromosome:_3	AUGUSTUS	gene	23058856	23065576	.	-	.	ID=g11388;
OY776278.1_Linnaemya_vulpina_genome_assembly,_chromosome:_3	AUGUSTUS	mRNA	23058856	23065576	0.99	-	.	ID=g11388.t1;Parent=g11388;
OY776278.1_Linnaemya_vulpina_genome_assembly,_chromosome:_3	AUGUSTUS	stop_codon	23058856	23058858	.	-	0	ID=g11388.t1.stop1;Parent=g11388.t1;
OY776278.1_Linnaemya_vulpina_genome_assembly,_chromosome:_3	AUGUSTUS	CDS	23058856	23059000	1	-	1	ID=g11388.t1.CDS1;Parent=g11388.t1;
OY776278.1_Linnaemya_vulpina_genome_assembly,_chromosome:_3	AUGUSTUS	exon	23058856	23059000	.	-	.	ID=g11388.t1.exon1;Parent=g11388.t1;
OY776278.1_Linnaemya_vulpina_genome_assembly,_chromosome:_3	AUGUSTUS	intron	23059001	23059445	1	-	.	ID=g11388.t1.intron1;Parent=g11388.t1;
OY776278.1_Linnaemya_vulpina_genome_assembly,_chromosome:_3	AUGUSTUS	CDS	23059446	23059623	1	-	2	ID=g11388.t1.CDS2;Parent=g11388.t1;
OY776278.1_Linnaemya_vulpina_genome_assembly,_chromosome:_3	AUGUSTUS	exon	23059446	23059623	.	-	.	ID=g11388.t1.exon2;Parent=g11388.t1;
OY776278.1_Linnaemya_vulpina_genome_assembly,_chromosome:_3	AUGUSTUS	intron	23059624	23059920	1	-	.	ID=g11388.t1.intron2;Parent=g11388.t1;
OY776278.1_Linnaemya_vulpina_genome_assembly,_chromosome:_3	AUGUSTUS	CDS	23059921	23060143	1	-	0	ID=g11388.t1.CDS3;Parent=g11388.t1;
OY776278.1_Linnaemya_vulpina_genome_assembly,_chromosome:_3	AUGUSTUS	exon	23059921	23060143	.	-	.	ID=g11388.t1.exon3;Parent=g11388.t1;
OY776278.1_Linnaemya_vulpina_genome_assembly,_chromosome:_3	AUGUSTUS	intron	23060144	23065432	1	-	.	ID=g11388.t1.intron3;Parent=g11388.t1;
OY776278.1_Linnaemya_vulpina_genome_assembly,_chromosome:_3	AUGUSTUS	CDS	23065433	23065576	0.99	-	0	ID=g11388.t1.CDS4;Parent=g11388.t1;
OY776278.1_Linnaemya_vulpina_genome_assembly,_chromosome:_3	AUGUSTUS	exon	23065433	23065576	.	-	.	ID=g11388.t1.exon4;Parent=g11388.t1;
OY776278.1_Linnaemya_vulpina_genome_assembly,_chromosome:_3	AUGUSTUS	start_codon	23065574	23065576	.	-	0	ID=g11388.t1.start1;Parent=g11388.t1;
OY776278.1_Linnaemya_vulpina_genome_assembly,_chromosome:_3	AUGUSTUS	gene	23085216	23086121	.	-	.	ID=g11389;
OY776278.1_Linnaemya_vulpina_genome_assembly,_chromosome:_3	AUGUSTUS	mRNA	23085216	23086121	1	-	.	ID=g11389.t1;Parent=g11389;
OY776278.1_Linnaemya_vulpina_genome_assembly,_chromosome:_3	AUGUSTUS	stop_codon	23085216	23085218	.	-	0	ID=g11389.t1.stop1;Parent=g11389.t1;
OY776278.1_Linnaemya_vulpina_genome_assembly,_chromosome:_3	AUGUSTUS	CDS	23085216	23086121	1	-	0	ID=g11389.t1.CDS1;Parent=g11389.t1;
OY776278.1_Linnaemya_vulpina_genome_assembly,_chromosome:_3	AUGUSTUS	exon	23085216	23086121	.	-	.	ID=g11389.t1.exon1;Parent=g11389.t1;
OY776278.1_Linnaemya_vulpina_genome_assembly,_chromosome:_3	AUGUSTUS	start_codon	23086119	23086121	.	-	0	ID=g11389.t1.start1;Parent=g11389.t1;
OY776278.1_Linnaemya_vulpina_genome_assembly,_chromosome:_3	AUGUSTUS	gene	23106121	23106483	.	-	.	ID=g11390;
OY776278.1_Linnaemya_vulpina_genome_assembly,_chromosome:_3	AUGUSTUS	mRNA	23106121	23106483	0.93	-	.	ID=g11390.t1;Parent=g11390;
OY776278.1_Linnaemya_vulpina_genome_assembly,_chromosome:_3	AUGUSTUS	stop_codon	23106121	23106123	.	-	0	ID=g11390.t1.stop1;Parent=g11390.t1;
OY776278.1_Linnaemya_vulpina_genome_assembly,_chromosome:_3	AUGUSTUS	CDS	23106121	23106483	0.93	-	0	ID=g11390.t1.CDS1;Parent=g11390.t1;
OY776278.1_Linnaemya_vulpina_genome_assembly,_chromosome:_3	AUGUSTUS	exon	23106121	23106483	.	-	.	ID=g11390.t1.exon1;Parent=g11390.t1;
OY776278.1_Linnaemya_vulpina_genome_assembly,_chromosome:_3	AUGUSTUS	start_codon	23106481	23106483	.	-	0	ID=g11390.t1.start1;Parent=g11390.t1;
OY776278.1_Linnaemya_vulpina_genome_assembly,_chromosome:_3	AUGUSTUS	gene	23338040	23338240	.	-	.	ID=g11391;
OY776278.1_Linnaemya_vulpina_genome_assembly,_chromosome:_3	AUGUSTUS	mRNA	23338040	23338240	0.53	-	.	ID=g11391.t1;Parent=g11391;
OY776278.1_Linnaemya_vulpina_genome_assembly,_chromosome:_3	AUGUSTUS	stop_codon	23338040	23338042	.	-	0	ID=g11391.t1.stop1;Parent=g11391.t1;
OY776278.1_Linnaemya_vulpina_genome_assembly,_chromosome:_3	AUGUSTUS	CDS	23338040	23338240	0.53	-	0	ID=g11391.t1.CDS1;Parent=g11391.t1;
OY776278.1_Linnaemya_vulpina_genome_assembly,_chromosome:_3	AUGUSTUS	exon	23338040	23338240	.	-	.	ID=g11391.t1.exon1;Parent=g11391.t1;
OY776278.1_Linnaemya_vulpina_genome_assembly,_chromosome:_3	AUGUSTUS	start_codon	23338238	23338240	.	-	0	ID=g11391.t1.start1;Parent=g11391.t1;
OY776278.1_Linnaemya_vulpina_genome_assembly,_chromosome:_3	AUGUSTUS	gene	23383420	23385523	.	+	.	ID=g11392;
OY776278.1_Linnaemya_vulpina_genome_assembly,_chromosome:_3	AUGUSTUS	mRNA	23383420	23385523	1	+	.	ID=g11392.t1;Parent=g11392;
OY776278.1_Linnaemya_vulpina_genome_assembly,_chromosome:_3	AUGUSTUS	start_codon	23383420	23383422	.	+	0	ID=g11392.t1.start1;Parent=g11392.t1;
OY776278.1_Linnaemya_vulpina_genome_assembly,_chromosome:_3	AUGUSTUS	CDS	23383420	23383455	1	+	0	ID=g11392.t1.CDS1;Parent=g11392.t1;
OY776278.1_Linnaemya_vulpina_genome_assembly,_chromosome:_3	AUGUSTUS	exon	23383420	23383455	.	+	.	ID=g11392.t1.exon1;Parent=g11392.t1;
OY776278.1_Linnaemya_vulpina_genome_assembly,_chromosome:_3	AUGUSTUS	intron	23383456	23384533	1	+	.	ID=g11392.t1.intron1;Parent=g11392.t1;
OY776278.1_Linnaemya_vulpina_genome_assembly,_chromosome:_3	AUGUSTUS	CDS	23384534	23385523	1	+	0	ID=g11392.t1.CDS2;Parent=g11392.t1;
OY776278.1_Linnaemya_vulpina_genome_assembly,_chromosome:_3	AUGUSTUS	exon	23384534	23385523	.	+	.	ID=g11392.t1.exon2;Parent=g11392.t1;
OY776278.1_Linnaemya_vulpina_genome_assembly,_chromosome:_3	AUGUSTUS	stop_codon	23385521	23385523	.	+	0	ID=g11392.t1.stop1;Parent=g11392.t1;
OY776278.1_Linnaemya_vulpina_genome_assembly,_chromosome:_3	AUGUSTUS	gene	23458547	23462192	.	+	.	ID=g11393;
OY776278.1_Linnaemya_vulpina_genome_assembly,_chromosome:_3	AUGUSTUS	mRNA	23458547	23462192	0.91	+	.	ID=g11393.t1;Parent=g11393;
OY776278.1_Linnaemya_vulpina_genome_assembly,_chromosome:_3	AUGUSTUS	start_codon	23458547	23458549	.	+	0	ID=g11393.t1.start1;Parent=g11393.t1;
OY776278.1_Linnaemya_vulpina_genome_assembly,_chromosome:_3	AUGUSTUS	CDS	23458547	23458561	0.91	+	0	ID=g11393.t1.CDS1;Parent=g11393.t1;
OY776278.1_Linnaemya_vulpina_genome_assembly,_chromosome:_3	AUGUSTUS	exon	23458547	23458561	.	+	.	ID=g11393.t1.exon1;Parent=g11393.t1;
OY776278.1_Linnaemya_vulpina_genome_assembly,_chromosome:_3	AUGUSTUS	intron	23458562	23461256	0.91	+	.	ID=g11393.t1.intron1;Parent=g11393.t1;
OY776278.1_Linnaemya_vulpina_genome_assembly,_chromosome:_3	AUGUSTUS	CDS	23461257	23462192	1	+	0	ID=g11393.t1.CDS2;Parent=g11393.t1;
OY776278.1_Linnaemya_vulpina_genome_assembly,_chromosome:_3	AUGUSTUS	exon	23461257	23462192	.	+	.	ID=g11393.t1.exon2;Parent=g11393.t1;
OY776278.1_Linnaemya_vulpina_genome_assembly,_chromosome:_3	AUGUSTUS	stop_codon	23462190	23462192	.	+	0	ID=g11393.t1.stop1;Parent=g11393.t1;
OY776278.1_Linnaemya_vulpina_genome_assembly,_chromosome:_3	AUGUSTUS	gene	23548847	23551256	.	-	.	ID=g11394;
OY776278.1_Linnaemya_vulpina_genome_assembly,_chromosome:_3	AUGUSTUS	mRNA	23548847	23551256	1	-	.	ID=g11394.t1;Parent=g11394;
OY776278.1_Linnaemya_vulpina_genome_assembly,_chromosome:_3	AUGUSTUS	stop_codon	23548847	23548849	.	-	0	ID=g11394.t1.stop1;Parent=g11394.t1;
OY776278.1_Linnaemya_vulpina_genome_assembly,_chromosome:_3	AUGUSTUS	CDS	23548847	23549887	1	-	0	ID=g11394.t1.CDS1;Parent=g11394.t1;
OY776278.1_Linnaemya_vulpina_genome_assembly,_chromosome:_3	AUGUSTUS	exon	23548847	23549887	.	-	.	ID=g11394.t1.exon1;Parent=g11394.t1;
OY776278.1_Linnaemya_vulpina_genome_assembly,_chromosome:_3	AUGUSTUS	intron	23549888	23549957	1	-	.	ID=g11394.t1.intron1;Parent=g11394.t1;
OY776278.1_Linnaemya_vulpina_genome_assembly,_chromosome:_3	AUGUSTUS	CDS	23549958	23551256	1	-	0	ID=g11394.t1.CDS2;Parent=g11394.t1;
OY776278.1_Linnaemya_vulpina_genome_assembly,_chromosome:_3	AUGUSTUS	exon	23549958	23551256	.	-	.	ID=g11394.t1.exon2;Parent=g11394.t1;
OY776278.1_Linnaemya_vulpina_genome_assembly,_chromosome:_3	AUGUSTUS	start_codon	23551254	23551256	.	-	0	ID=g11394.t1.start1;Parent=g11394.t1;
OY776278.1_Linnaemya_vulpina_genome_assembly,_chromosome:_3	AUGUSTUS	gene	23552155	23552769	.	+	.	ID=g11395;
OY776278.1_Linnaemya_vulpina_genome_assembly,_chromosome:_3	AUGUSTUS	mRNA	23552155	23552769	1	+	.	ID=g11395.t1;Parent=g11395;
OY776278.1_Linnaemya_vulpina_genome_assembly,_chromosome:_3	AUGUSTUS	start_codon	23552155	23552157	.	+	0	ID=g11395.t1.start1;Parent=g11395.t1;
OY776278.1_Linnaemya_vulpina_genome_assembly,_chromosome:_3	AUGUSTUS	CDS	23552155	23552217	1	+	0	ID=g11395.t1.CDS1;Parent=g11395.t1;
OY776278.1_Linnaemya_vulpina_genome_assembly,_chromosome:_3	AUGUSTUS	exon	23552155	23552217	.	+	.	ID=g11395.t1.exon1;Parent=g11395.t1;
OY776278.1_Linnaemya_vulpina_genome_assembly,_chromosome:_3	AUGUSTUS	intron	23552218	23552271	1	+	.	ID=g11395.t1.intron1;Parent=g11395.t1;
OY776278.1_Linnaemya_vulpina_genome_assembly,_chromosome:_3	AUGUSTUS	CDS	23552272	23552343	1	+	0	ID=g11395.t1.CDS2;Parent=g11395.t1;
OY776278.1_Linnaemya_vulpina_genome_assembly,_chromosome:_3	AUGUSTUS	exon	23552272	23552343	.	+	.	ID=g11395.t1.exon2;Parent=g11395.t1;
OY776278.1_Linnaemya_vulpina_genome_assembly,_chromosome:_3	AUGUSTUS	intron	23552344	23552415	1	+	.	ID=g11395.t1.intron2;Parent=g11395.t1;
OY776278.1_Linnaemya_vulpina_genome_assembly,_chromosome:_3	AUGUSTUS	CDS	23552416	23552769	1	+	0	ID=g11395.t1.CDS3;Parent=g11395.t1;
OY776278.1_Linnaemya_vulpina_genome_assembly,_chromosome:_3	AUGUSTUS	exon	23552416	23552769	.	+	.	ID=g11395.t1.exon3;Parent=g11395.t1;
OY776278.1_Linnaemya_vulpina_genome_assembly,_chromosome:_3	AUGUSTUS	stop_codon	23552767	23552769	.	+	0	ID=g11395.t1.stop1;Parent=g11395.t1;
OY776278.1_Linnaemya_vulpina_genome_assembly,_chromosome:_3	AUGUSTUS	gene	23560358	23561158	.	+	.	ID=g11396;
OY776278.1_Linnaemya_vulpina_genome_assembly,_chromosome:_3	AUGUSTUS	mRNA	23560358	23561158	0.82	+	.	ID=g11396.t1;Parent=g11396;
OY776278.1_Linnaemya_vulpina_genome_assembly,_chromosome:_3	AUGUSTUS	start_codon	23560358	23560360	.	+	0	ID=g11396.t1.start1;Parent=g11396.t1;
OY776278.1_Linnaemya_vulpina_genome_assembly,_chromosome:_3	AUGUSTUS	CDS	23560358	23560369	0.82	+	0	ID=g11396.t1.CDS1;Parent=g11396.t1;
OY776278.1_Linnaemya_vulpina_genome_assembly,_chromosome:_3	AUGUSTUS	exon	23560358	23560369	.	+	.	ID=g11396.t1.exon1;Parent=g11396.t1;
OY776278.1_Linnaemya_vulpina_genome_assembly,_chromosome:_3	AUGUSTUS	intron	23560370	23560429	0.82	+	.	ID=g11396.t1.intron1;Parent=g11396.t1;
OY776278.1_Linnaemya_vulpina_genome_assembly,_chromosome:_3	AUGUSTUS	CDS	23560430	23561158	1	+	0	ID=g11396.t1.CDS2;Parent=g11396.t1;
OY776278.1_Linnaemya_vulpina_genome_assembly,_chromosome:_3	AUGUSTUS	exon	23560430	23561158	.	+	.	ID=g11396.t1.exon2;Parent=g11396.t1;
OY776278.1_Linnaemya_vulpina_genome_assembly,_chromosome:_3	AUGUSTUS	stop_codon	23561156	23561158	.	+	0	ID=g11396.t1.stop1;Parent=g11396.t1;
OY776278.1_Linnaemya_vulpina_genome_assembly,_chromosome:_3	AUGUSTUS	gene	23564006	23564652	.	+	.	ID=g11397;
OY776278.1_Linnaemya_vulpina_genome_assembly,_chromosome:_3	AUGUSTUS	mRNA	23564006	23564652	1	+	.	ID=g11397.t1;Parent=g11397;
OY776278.1_Linnaemya_vulpina_genome_assembly,_chromosome:_3	AUGUSTUS	start_codon	23564006	23564008	.	+	0	ID=g11397.t1.start1;Parent=g11397.t1;
OY776278.1_Linnaemya_vulpina_genome_assembly,_chromosome:_3	AUGUSTUS	CDS	23564006	23564044	1	+	0	ID=g11397.t1.CDS1;Parent=g11397.t1;
OY776278.1_Linnaemya_vulpina_genome_assembly,_chromosome:_3	AUGUSTUS	exon	23564006	23564044	.	+	.	ID=g11397.t1.exon1;Parent=g11397.t1;
OY776278.1_Linnaemya_vulpina_genome_assembly,_chromosome:_3	AUGUSTUS	intron	23564045	23564100	1	+	.	ID=g11397.t1.intron1;Parent=g11397.t1;
OY776278.1_Linnaemya_vulpina_genome_assembly,_chromosome:_3	AUGUSTUS	CDS	23564101	23564216	1	+	0	ID=g11397.t1.CDS2;Parent=g11397.t1;
OY776278.1_Linnaemya_vulpina_genome_assembly,_chromosome:_3	AUGUSTUS	exon	23564101	23564216	.	+	.	ID=g11397.t1.exon2;Parent=g11397.t1;
OY776278.1_Linnaemya_vulpina_genome_assembly,_chromosome:_3	AUGUSTUS	intron	23564217	23564276	1	+	.	ID=g11397.t1.intron2;Parent=g11397.t1;
OY776278.1_Linnaemya_vulpina_genome_assembly,_chromosome:_3	AUGUSTUS	CDS	23564277	23564652	1	+	1	ID=g11397.t1.CDS3;Parent=g11397.t1;
OY776278.1_Linnaemya_vulpina_genome_assembly,_chromosome:_3	AUGUSTUS	exon	23564277	23564652	.	+	.	ID=g11397.t1.exon3;Parent=g11397.t1;
OY776278.1_Linnaemya_vulpina_genome_assembly,_chromosome:_3	AUGUSTUS	stop_codon	23564650	23564652	.	+	0	ID=g11397.t1.stop1;Parent=g11397.t1;
OY776278.1_Linnaemya_vulpina_genome_assembly,_chromosome:_3	AUGUSTUS	gene	23579517	23582381	.	-	.	ID=g11398;
OY776278.1_Linnaemya_vulpina_genome_assembly,_chromosome:_3	AUGUSTUS	mRNA	23579517	23582381	1	-	.	ID=g11398.t1;Parent=g11398;
OY776278.1_Linnaemya_vulpina_genome_assembly,_chromosome:_3	AUGUSTUS	stop_codon	23579517	23579519	.	-	0	ID=g11398.t1.stop1;Parent=g11398.t1;
OY776278.1_Linnaemya_vulpina_genome_assembly,_chromosome:_3	AUGUSTUS	CDS	23579517	23579770	1	-	2	ID=g11398.t1.CDS1;Parent=g11398.t1;
OY776278.1_Linnaemya_vulpina_genome_assembly,_chromosome:_3	AUGUSTUS	exon	23579517	23579770	.	-	.	ID=g11398.t1.exon1;Parent=g11398.t1;
OY776278.1_Linnaemya_vulpina_genome_assembly,_chromosome:_3	AUGUSTUS	intron	23579771	23579833	1	-	.	ID=g11398.t1.intron1;Parent=g11398.t1;
OY776278.1_Linnaemya_vulpina_genome_assembly,_chromosome:_3	AUGUSTUS	CDS	23579834	23582381	1	-	0	ID=g11398.t1.CDS2;Parent=g11398.t1;
OY776278.1_Linnaemya_vulpina_genome_assembly,_chromosome:_3	AUGUSTUS	exon	23579834	23582381	.	-	.	ID=g11398.t1.exon2;Parent=g11398.t1;
OY776278.1_Linnaemya_vulpina_genome_assembly,_chromosome:_3	AUGUSTUS	start_codon	23582379	23582381	.	-	0	ID=g11398.t1.start1;Parent=g11398.t1;
OY776278.1_Linnaemya_vulpina_genome_assembly,_chromosome:_3	AUGUSTUS	gene	23593890	23602150	.	+	.	ID=g11399;
OY776278.1_Linnaemya_vulpina_genome_assembly,_chromosome:_3	AUGUSTUS	mRNA	23593890	23602150	0.54	+	.	ID=g11399.t1;Parent=g11399;
OY776278.1_Linnaemya_vulpina_genome_assembly,_chromosome:_3	AUGUSTUS	start_codon	23593890	23593892	.	+	0	ID=g11399.t1.start1;Parent=g11399.t1;
OY776278.1_Linnaemya_vulpina_genome_assembly,_chromosome:_3	AUGUSTUS	CDS	23593890	23594181	0.94	+	0	ID=g11399.t1.CDS1;Parent=g11399.t1;
OY776278.1_Linnaemya_vulpina_genome_assembly,_chromosome:_3	AUGUSTUS	exon	23593890	23594181	.	+	.	ID=g11399.t1.exon1;Parent=g11399.t1;
OY776278.1_Linnaemya_vulpina_genome_assembly,_chromosome:_3	AUGUSTUS	intron	23594182	23602094	0.54	+	.	ID=g11399.t1.intron1;Parent=g11399.t1;
OY776278.1_Linnaemya_vulpina_genome_assembly,_chromosome:_3	AUGUSTUS	CDS	23602095	23602150	0.54	+	2	ID=g11399.t1.CDS2;Parent=g11399.t1;
OY776278.1_Linnaemya_vulpina_genome_assembly,_chromosome:_3	AUGUSTUS	exon	23602095	23602150	.	+	.	ID=g11399.t1.exon2;Parent=g11399.t1;
OY776278.1_Linnaemya_vulpina_genome_assembly,_chromosome:_3	AUGUSTUS	stop_codon	23602148	23602150	.	+	0	ID=g11399.t1.stop1;Parent=g11399.t1;
OY776278.1_Linnaemya_vulpina_genome_assembly,_chromosome:_3	AUGUSTUS	gene	23628718	23629650	.	-	.	ID=g11400;
OY776278.1_Linnaemya_vulpina_genome_assembly,_chromosome:_3	AUGUSTUS	mRNA	23628718	23629650	1	-	.	ID=g11400.t1;Parent=g11400;
OY776278.1_Linnaemya_vulpina_genome_assembly,_chromosome:_3	AUGUSTUS	stop_codon	23628718	23628720	.	-	0	ID=g11400.t1.stop1;Parent=g11400.t1;
OY776278.1_Linnaemya_vulpina_genome_assembly,_chromosome:_3	AUGUSTUS	CDS	23628718	23629650	1	-	0	ID=g11400.t1.CDS1;Parent=g11400.t1;
OY776278.1_Linnaemya_vulpina_genome_assembly,_chromosome:_3	AUGUSTUS	exon	23628718	23629650	.	-	.	ID=g11400.t1.exon1;Parent=g11400.t1;
OY776278.1_Linnaemya_vulpina_genome_assembly,_chromosome:_3	AUGUSTUS	start_codon	23629648	23629650	.	-	0	ID=g11400.t1.start1;Parent=g11400.t1;
OY776278.1_Linnaemya_vulpina_genome_assembly,_chromosome:_3	AUGUSTUS	gene	23691009	23692942	.	-	.	ID=g11401;
OY776278.1_Linnaemya_vulpina_genome_assembly,_chromosome:_3	AUGUSTUS	mRNA	23691009	23692942	0.63	-	.	ID=g11401.t1;Parent=g11401;
OY776278.1_Linnaemya_vulpina_genome_assembly,_chromosome:_3	AUGUSTUS	stop_codon	23691009	23691011	.	-	0	ID=g11401.t1.stop1;Parent=g11401.t1;
OY776278.1_Linnaemya_vulpina_genome_assembly,_chromosome:_3	AUGUSTUS	CDS	23691009	23691313	0.89	-	2	ID=g11401.t1.CDS1;Parent=g11401.t1;
OY776278.1_Linnaemya_vulpina_genome_assembly,_chromosome:_3	AUGUSTUS	exon	23691009	23691313	.	-	.	ID=g11401.t1.exon1;Parent=g11401.t1;
OY776278.1_Linnaemya_vulpina_genome_assembly,_chromosome:_3	AUGUSTUS	intron	23691314	23692812	0.63	-	.	ID=g11401.t1.intron1;Parent=g11401.t1;
OY776278.1_Linnaemya_vulpina_genome_assembly,_chromosome:_3	AUGUSTUS	CDS	23692813	23692942	0.66	-	0	ID=g11401.t1.CDS2;Parent=g11401.t1;
OY776278.1_Linnaemya_vulpina_genome_assembly,_chromosome:_3	AUGUSTUS	exon	23692813	23692942	.	-	.	ID=g11401.t1.exon2;Parent=g11401.t1;
OY776278.1_Linnaemya_vulpina_genome_assembly,_chromosome:_3	AUGUSTUS	start_codon	23692940	23692942	.	-	0	ID=g11401.t1.start1;Parent=g11401.t1;
OY776278.1_Linnaemya_vulpina_genome_assembly,_chromosome:_3	AUGUSTUS	gene	23699222	23699548	.	+	.	ID=g11402;
OY776278.1_Linnaemya_vulpina_genome_assembly,_chromosome:_3	AUGUSTUS	mRNA	23699222	23699548	0.65	+	.	ID=g11402.t1;Parent=g11402;
OY776278.1_Linnaemya_vulpina_genome_assembly,_chromosome:_3	AUGUSTUS	start_codon	23699222	23699224	.	+	0	ID=g11402.t1.start1;Parent=g11402.t1;
OY776278.1_Linnaemya_vulpina_genome_assembly,_chromosome:_3	AUGUSTUS	CDS	23699222	23699548	0.65	+	0	ID=g11402.t1.CDS1;Parent=g11402.t1;
OY776278.1_Linnaemya_vulpina_genome_assembly,_chromosome:_3	AUGUSTUS	exon	23699222	23699548	.	+	.	ID=g11402.t1.exon1;Parent=g11402.t1;
OY776278.1_Linnaemya_vulpina_genome_assembly,_chromosome:_3	AUGUSTUS	stop_codon	23699546	23699548	.	+	0	ID=g11402.t1.stop1;Parent=g11402.t1;
OY776278.1_Linnaemya_vulpina_genome_assembly,_chromosome:_3	AUGUSTUS	gene	23766973	23779392	.	+	.	ID=g11403;
OY776278.1_Linnaemya_vulpina_genome_assembly,_chromosome:_3	AUGUSTUS	mRNA	23766973	23779392	0.96	+	.	ID=g11403.t1;Parent=g11403;
OY776278.1_Linnaemya_vulpina_genome_assembly,_chromosome:_3	AUGUSTUS	start_codon	23766973	23766975	.	+	0	ID=g11403.t1.start1;Parent=g11403.t1;
OY776278.1_Linnaemya_vulpina_genome_assembly,_chromosome:_3	AUGUSTUS	CDS	23766973	23767113	1	+	0	ID=g11403.t1.CDS1;Parent=g11403.t1;
OY776278.1_Linnaemya_vulpina_genome_assembly,_chromosome:_3	AUGUSTUS	exon	23766973	23767113	.	+	.	ID=g11403.t1.exon1;Parent=g11403.t1;
OY776278.1_Linnaemya_vulpina_genome_assembly,_chromosome:_3	AUGUSTUS	intron	23767114	23775835	1	+	.	ID=g11403.t1.intron1;Parent=g11403.t1;
OY776278.1_Linnaemya_vulpina_genome_assembly,_chromosome:_3	AUGUSTUS	CDS	23775836	23775980	1	+	0	ID=g11403.t1.CDS2;Parent=g11403.t1;
OY776278.1_Linnaemya_vulpina_genome_assembly,_chromosome:_3	AUGUSTUS	exon	23775836	23775980	.	+	.	ID=g11403.t1.exon2;Parent=g11403.t1;
OY776278.1_Linnaemya_vulpina_genome_assembly,_chromosome:_3	AUGUSTUS	intron	23775981	23777140	1	+	.	ID=g11403.t1.intron2;Parent=g11403.t1;
OY776278.1_Linnaemya_vulpina_genome_assembly,_chromosome:_3	AUGUSTUS	CDS	23777141	23777529	1	+	2	ID=g11403.t1.CDS3;Parent=g11403.t1;
OY776278.1_Linnaemya_vulpina_genome_assembly,_chromosome:_3	AUGUSTUS	exon	23777141	23777529	.	+	.	ID=g11403.t1.exon3;Parent=g11403.t1;
OY776278.1_Linnaemya_vulpina_genome_assembly,_chromosome:_3	AUGUSTUS	intron	23777530	23777920	1	+	.	ID=g11403.t1.intron3;Parent=g11403.t1;
OY776278.1_Linnaemya_vulpina_genome_assembly,_chromosome:_3	AUGUSTUS	CDS	23777921	23778073	1	+	0	ID=g11403.t1.CDS4;Parent=g11403.t1;
OY776278.1_Linnaemya_vulpina_genome_assembly,_chromosome:_3	AUGUSTUS	exon	23777921	23778073	.	+	.	ID=g11403.t1.exon4;Parent=g11403.t1;
OY776278.1_Linnaemya_vulpina_genome_assembly,_chromosome:_3	AUGUSTUS	intron	23778074	23779068	1	+	.	ID=g11403.t1.intron4;Parent=g11403.t1;
OY776278.1_Linnaemya_vulpina_genome_assembly,_chromosome:_3	AUGUSTUS	CDS	23779069	23779392	0.96	+	0	ID=g11403.t1.CDS5;Parent=g11403.t1;
OY776278.1_Linnaemya_vulpina_genome_assembly,_chromosome:_3	AUGUSTUS	exon	23779069	23779392	.	+	.	ID=g11403.t1.exon5;Parent=g11403.t1;
OY776278.1_Linnaemya_vulpina_genome_assembly,_chromosome:_3	AUGUSTUS	stop_codon	23779390	23779392	.	+	0	ID=g11403.t1.stop1;Parent=g11403.t1;
OY776278.1_Linnaemya_vulpina_genome_assembly,_chromosome:_3	AUGUSTUS	gene	23788409	23789869	.	-	.	ID=g11404;
OY776278.1_Linnaemya_vulpina_genome_assembly,_chromosome:_3	AUGUSTUS	mRNA	23788409	23789869	1	-	.	ID=g11404.t1;Parent=g11404;
OY776278.1_Linnaemya_vulpina_genome_assembly,_chromosome:_3	AUGUSTUS	stop_codon	23788409	23788411	.	-	0	ID=g11404.t1.stop1;Parent=g11404.t1;
OY776278.1_Linnaemya_vulpina_genome_assembly,_chromosome:_3	AUGUSTUS	CDS	23788409	23789869	1	-	0	ID=g11404.t1.CDS1;Parent=g11404.t1;
OY776278.1_Linnaemya_vulpina_genome_assembly,_chromosome:_3	AUGUSTUS	exon	23788409	23789869	.	-	.	ID=g11404.t1.exon1;Parent=g11404.t1;
OY776278.1_Linnaemya_vulpina_genome_assembly,_chromosome:_3	AUGUSTUS	start_codon	23789867	23789869	.	-	0	ID=g11404.t1.start1;Parent=g11404.t1;
OY776278.1_Linnaemya_vulpina_genome_assembly,_chromosome:_3	AUGUSTUS	gene	23793464	23796545	.	+	.	ID=g11405;
OY776278.1_Linnaemya_vulpina_genome_assembly,_chromosome:_3	AUGUSTUS	mRNA	23793464	23796545	0.84	+	.	ID=g11405.t1;Parent=g11405;
OY776278.1_Linnaemya_vulpina_genome_assembly,_chromosome:_3	AUGUSTUS	start_codon	23793464	23793466	.	+	0	ID=g11405.t1.start1;Parent=g11405.t1;
OY776278.1_Linnaemya_vulpina_genome_assembly,_chromosome:_3	AUGUSTUS	CDS	23793464	23793493	0.84	+	0	ID=g11405.t1.CDS1;Parent=g11405.t1;
OY776278.1_Linnaemya_vulpina_genome_assembly,_chromosome:_3	AUGUSTUS	exon	23793464	23793493	.	+	.	ID=g11405.t1.exon1;Parent=g11405.t1;
OY776278.1_Linnaemya_vulpina_genome_assembly,_chromosome:_3	AUGUSTUS	intron	23793494	23795543	0.84	+	.	ID=g11405.t1.intron1;Parent=g11405.t1;
OY776278.1_Linnaemya_vulpina_genome_assembly,_chromosome:_3	AUGUSTUS	CDS	23795544	23796545	0.84	+	0	ID=g11405.t1.CDS2;Parent=g11405.t1;
OY776278.1_Linnaemya_vulpina_genome_assembly,_chromosome:_3	AUGUSTUS	exon	23795544	23796545	.	+	.	ID=g11405.t1.exon2;Parent=g11405.t1;
OY776278.1_Linnaemya_vulpina_genome_assembly,_chromosome:_3	AUGUSTUS	stop_codon	23796543	23796545	.	+	0	ID=g11405.t1.stop1;Parent=g11405.t1;
OY776278.1_Linnaemya_vulpina_genome_assembly,_chromosome:_3	AUGUSTUS	gene	23803137	23803385	.	-	.	ID=g11406;
OY776278.1_Linnaemya_vulpina_genome_assembly,_chromosome:_3	AUGUSTUS	mRNA	23803137	23803385	0.69	-	.	ID=g11406.t1;Parent=g11406;
OY776278.1_Linnaemya_vulpina_genome_assembly,_chromosome:_3	AUGUSTUS	stop_codon	23803137	23803139	.	-	0	ID=g11406.t1.stop1;Parent=g11406.t1;
OY776278.1_Linnaemya_vulpina_genome_assembly,_chromosome:_3	AUGUSTUS	CDS	23803137	23803385	0.69	-	0	ID=g11406.t1.CDS1;Parent=g11406.t1;
OY776278.1_Linnaemya_vulpina_genome_assembly,_chromosome:_3	AUGUSTUS	exon	23803137	23803385	.	-	.	ID=g11406.t1.exon1;Parent=g11406.t1;
OY776278.1_Linnaemya_vulpina_genome_assembly,_chromosome:_3	AUGUSTUS	start_codon	23803383	23803385	.	-	0	ID=g11406.t1.start1;Parent=g11406.t1;
OY776278.1_Linnaemya_vulpina_genome_assembly,_chromosome:_3	AUGUSTUS	gene	23818621	23821618	.	-	.	ID=g11407;
OY776278.1_Linnaemya_vulpina_genome_assembly,_chromosome:_3	AUGUSTUS	mRNA	23818621	23821618	1	-	.	ID=g11407.t1;Parent=g11407;
OY776278.1_Linnaemya_vulpina_genome_assembly,_chromosome:_3	AUGUSTUS	stop_codon	23818621	23818623	.	-	0	ID=g11407.t1.stop1;Parent=g11407.t1;
OY776278.1_Linnaemya_vulpina_genome_assembly,_chromosome:_3	AUGUSTUS	CDS	23818621	23819262	1	-	0	ID=g11407.t1.CDS1;Parent=g11407.t1;
OY776278.1_Linnaemya_vulpina_genome_assembly,_chromosome:_3	AUGUSTUS	exon	23818621	23819262	.	-	.	ID=g11407.t1.exon1;Parent=g11407.t1;
OY776278.1_Linnaemya_vulpina_genome_assembly,_chromosome:_3	AUGUSTUS	intron	23819263	23819329	1	-	.	ID=g11407.t1.intron1;Parent=g11407.t1;
OY776278.1_Linnaemya_vulpina_genome_assembly,_chromosome:_3	AUGUSTUS	CDS	23819330	23819512	1	-	0	ID=g11407.t1.CDS2;Parent=g11407.t1;
OY776278.1_Linnaemya_vulpina_genome_assembly,_chromosome:_3	AUGUSTUS	exon	23819330	23819512	.	-	.	ID=g11407.t1.exon2;Parent=g11407.t1;
OY776278.1_Linnaemya_vulpina_genome_assembly,_chromosome:_3	AUGUSTUS	intron	23819513	23820817	1	-	.	ID=g11407.t1.intron2;Parent=g11407.t1;
OY776278.1_Linnaemya_vulpina_genome_assembly,_chromosome:_3	AUGUSTUS	CDS	23820818	23821618	1	-	0	ID=g11407.t1.CDS3;Parent=g11407.t1;
OY776278.1_Linnaemya_vulpina_genome_assembly,_chromosome:_3	AUGUSTUS	exon	23820818	23821618	.	-	.	ID=g11407.t1.exon3;Parent=g11407.t1;
OY776278.1_Linnaemya_vulpina_genome_assembly,_chromosome:_3	AUGUSTUS	start_codon	23821616	23821618	.	-	0	ID=g11407.t1.start1;Parent=g11407.t1;
OY776278.1_Linnaemya_vulpina_genome_assembly,_chromosome:_3	AUGUSTUS	gene	23828334	23829623	.	+	.	ID=g11408;
OY776278.1_Linnaemya_vulpina_genome_assembly,_chromosome:_3	AUGUSTUS	mRNA	23828334	23829623	0.99	+	.	ID=g11408.t1;Parent=g11408;
OY776278.1_Linnaemya_vulpina_genome_assembly,_chromosome:_3	AUGUSTUS	start_codon	23828334	23828336	.	+	0	ID=g11408.t1.start1;Parent=g11408.t1;
OY776278.1_Linnaemya_vulpina_genome_assembly,_chromosome:_3	AUGUSTUS	CDS	23828334	23829623	0.99	+	0	ID=g11408.t1.CDS1;Parent=g11408.t1;
OY776278.1_Linnaemya_vulpina_genome_assembly,_chromosome:_3	AUGUSTUS	exon	23828334	23829623	.	+	.	ID=g11408.t1.exon1;Parent=g11408.t1;
OY776278.1_Linnaemya_vulpina_genome_assembly,_chromosome:_3	AUGUSTUS	stop_codon	23829621	23829623	.	+	0	ID=g11408.t1.stop1;Parent=g11408.t1;
OY776278.1_Linnaemya_vulpina_genome_assembly,_chromosome:_3	AUGUSTUS	gene	23831753	23835448	.	+	.	ID=g11409;
OY776278.1_Linnaemya_vulpina_genome_assembly,_chromosome:_3	AUGUSTUS	mRNA	23831753	23835448	0.76	+	.	ID=g11409.t1;Parent=g11409;
OY776278.1_Linnaemya_vulpina_genome_assembly,_chromosome:_3	AUGUSTUS	start_codon	23831753	23831755	.	+	0	ID=g11409.t1.start1;Parent=g11409.t1;
OY776278.1_Linnaemya_vulpina_genome_assembly,_chromosome:_3	AUGUSTUS	CDS	23831753	23831789	0.93	+	0	ID=g11409.t1.CDS1;Parent=g11409.t1;
OY776278.1_Linnaemya_vulpina_genome_assembly,_chromosome:_3	AUGUSTUS	exon	23831753	23831789	.	+	.	ID=g11409.t1.exon1;Parent=g11409.t1;
OY776278.1_Linnaemya_vulpina_genome_assembly,_chromosome:_3	AUGUSTUS	intron	23831790	23834651	0.96	+	.	ID=g11409.t1.intron1;Parent=g11409.t1;
OY776278.1_Linnaemya_vulpina_genome_assembly,_chromosome:_3	AUGUSTUS	CDS	23834652	23835448	0.83	+	2	ID=g11409.t1.CDS2;Parent=g11409.t1;
OY776278.1_Linnaemya_vulpina_genome_assembly,_chromosome:_3	AUGUSTUS	exon	23834652	23835448	.	+	.	ID=g11409.t1.exon2;Parent=g11409.t1;
OY776278.1_Linnaemya_vulpina_genome_assembly,_chromosome:_3	AUGUSTUS	stop_codon	23835446	23835448	.	+	0	ID=g11409.t1.stop1;Parent=g11409.t1;
OY776278.1_Linnaemya_vulpina_genome_assembly,_chromosome:_3	AUGUSTUS	gene	23852128	23860733	.	+	.	ID=g11410;
OY776278.1_Linnaemya_vulpina_genome_assembly,_chromosome:_3	AUGUSTUS	mRNA	23852128	23860733	0.55	+	.	ID=g11410.t1;Parent=g11410;
OY776278.1_Linnaemya_vulpina_genome_assembly,_chromosome:_3	AUGUSTUS	start_codon	23852128	23852130	.	+	0	ID=g11410.t1.start1;Parent=g11410.t1;
OY776278.1_Linnaemya_vulpina_genome_assembly,_chromosome:_3	AUGUSTUS	CDS	23852128	23852280	1	+	0	ID=g11410.t1.CDS1;Parent=g11410.t1;
OY776278.1_Linnaemya_vulpina_genome_assembly,_chromosome:_3	AUGUSTUS	exon	23852128	23852280	.	+	.	ID=g11410.t1.exon1;Parent=g11410.t1;
OY776278.1_Linnaemya_vulpina_genome_assembly,_chromosome:_3	AUGUSTUS	intron	23852281	23852341	1	+	.	ID=g11410.t1.intron1;Parent=g11410.t1;
OY776278.1_Linnaemya_vulpina_genome_assembly,_chromosome:_3	AUGUSTUS	CDS	23852342	23852482	1	+	0	ID=g11410.t1.CDS2;Parent=g11410.t1;
OY776278.1_Linnaemya_vulpina_genome_assembly,_chromosome:_3	AUGUSTUS	exon	23852342	23852482	.	+	.	ID=g11410.t1.exon2;Parent=g11410.t1;
OY776278.1_Linnaemya_vulpina_genome_assembly,_chromosome:_3	AUGUSTUS	intron	23852483	23852548	1	+	.	ID=g11410.t1.intron2;Parent=g11410.t1;
OY776278.1_Linnaemya_vulpina_genome_assembly,_chromosome:_3	AUGUSTUS	CDS	23852549	23852794	1	+	0	ID=g11410.t1.CDS3;Parent=g11410.t1;
OY776278.1_Linnaemya_vulpina_genome_assembly,_chromosome:_3	AUGUSTUS	exon	23852549	23852794	.	+	.	ID=g11410.t1.exon3;Parent=g11410.t1;
OY776278.1_Linnaemya_vulpina_genome_assembly,_chromosome:_3	AUGUSTUS	intron	23852795	23852873	1	+	.	ID=g11410.t1.intron3;Parent=g11410.t1;
OY776278.1_Linnaemya_vulpina_genome_assembly,_chromosome:_3	AUGUSTUS	CDS	23852874	23852945	1	+	0	ID=g11410.t1.CDS4;Parent=g11410.t1;
OY776278.1_Linnaemya_vulpina_genome_assembly,_chromosome:_3	AUGUSTUS	exon	23852874	23852945	.	+	.	ID=g11410.t1.exon4;Parent=g11410.t1;
OY776278.1_Linnaemya_vulpina_genome_assembly,_chromosome:_3	AUGUSTUS	intron	23852946	23853016	1	+	.	ID=g11410.t1.intron4;Parent=g11410.t1;
OY776278.1_Linnaemya_vulpina_genome_assembly,_chromosome:_3	AUGUSTUS	CDS	23853017	23853376	1	+	0	ID=g11410.t1.CDS5;Parent=g11410.t1;
OY776278.1_Linnaemya_vulpina_genome_assembly,_chromosome:_3	AUGUSTUS	exon	23853017	23853376	.	+	.	ID=g11410.t1.exon5;Parent=g11410.t1;
OY776278.1_Linnaemya_vulpina_genome_assembly,_chromosome:_3	AUGUSTUS	intron	23853377	23853918	1	+	.	ID=g11410.t1.intron5;Parent=g11410.t1;
OY776278.1_Linnaemya_vulpina_genome_assembly,_chromosome:_3	AUGUSTUS	CDS	23853919	23854056	1	+	0	ID=g11410.t1.CDS6;Parent=g11410.t1;
OY776278.1_Linnaemya_vulpina_genome_assembly,_chromosome:_3	AUGUSTUS	exon	23853919	23854056	.	+	.	ID=g11410.t1.exon6;Parent=g11410.t1;
OY776278.1_Linnaemya_vulpina_genome_assembly,_chromosome:_3	AUGUSTUS	intron	23854057	23854120	1	+	.	ID=g11410.t1.intron6;Parent=g11410.t1;
OY776278.1_Linnaemya_vulpina_genome_assembly,_chromosome:_3	AUGUSTUS	CDS	23854121	23854219	1	+	0	ID=g11410.t1.CDS7;Parent=g11410.t1;
OY776278.1_Linnaemya_vulpina_genome_assembly,_chromosome:_3	AUGUSTUS	exon	23854121	23854219	.	+	.	ID=g11410.t1.exon7;Parent=g11410.t1;
OY776278.1_Linnaemya_vulpina_genome_assembly,_chromosome:_3	AUGUSTUS	intron	23854220	23854285	1	+	.	ID=g11410.t1.intron7;Parent=g11410.t1;
OY776278.1_Linnaemya_vulpina_genome_assembly,_chromosome:_3	AUGUSTUS	CDS	23854286	23854435	1	+	0	ID=g11410.t1.CDS8;Parent=g11410.t1;
OY776278.1_Linnaemya_vulpina_genome_assembly,_chromosome:_3	AUGUSTUS	exon	23854286	23854435	.	+	.	ID=g11410.t1.exon8;Parent=g11410.t1;
OY776278.1_Linnaemya_vulpina_genome_assembly,_chromosome:_3	AUGUSTUS	intron	23854436	23856819	1	+	.	ID=g11410.t1.intron8;Parent=g11410.t1;
OY776278.1_Linnaemya_vulpina_genome_assembly,_chromosome:_3	AUGUSTUS	CDS	23856820	23856879	1	+	0	ID=g11410.t1.CDS9;Parent=g11410.t1;
OY776278.1_Linnaemya_vulpina_genome_assembly,_chromosome:_3	AUGUSTUS	exon	23856820	23856879	.	+	.	ID=g11410.t1.exon9;Parent=g11410.t1;
OY776278.1_Linnaemya_vulpina_genome_assembly,_chromosome:_3	AUGUSTUS	intron	23856880	23856945	1	+	.	ID=g11410.t1.intron9;Parent=g11410.t1;
OY776278.1_Linnaemya_vulpina_genome_assembly,_chromosome:_3	AUGUSTUS	CDS	23856946	23857047	1	+	0	ID=g11410.t1.CDS10;Parent=g11410.t1;
OY776278.1_Linnaemya_vulpina_genome_assembly,_chromosome:_3	AUGUSTUS	exon	23856946	23857047	.	+	.	ID=g11410.t1.exon10;Parent=g11410.t1;
OY776278.1_Linnaemya_vulpina_genome_assembly,_chromosome:_3	AUGUSTUS	intron	23857048	23857105	1	+	.	ID=g11410.t1.intron10;Parent=g11410.t1;
OY776278.1_Linnaemya_vulpina_genome_assembly,_chromosome:_3	AUGUSTUS	CDS	23857106	23857237	1	+	0	ID=g11410.t1.CDS11;Parent=g11410.t1;
OY776278.1_Linnaemya_vulpina_genome_assembly,_chromosome:_3	AUGUSTUS	exon	23857106	23857237	.	+	.	ID=g11410.t1.exon11;Parent=g11410.t1;
OY776278.1_Linnaemya_vulpina_genome_assembly,_chromosome:_3	AUGUSTUS	intron	23857238	23857304	1	+	.	ID=g11410.t1.intron11;Parent=g11410.t1;
OY776278.1_Linnaemya_vulpina_genome_assembly,_chromosome:_3	AUGUSTUS	CDS	23857305	23857412	0.76	+	0	ID=g11410.t1.CDS12;Parent=g11410.t1;
OY776278.1_Linnaemya_vulpina_genome_assembly,_chromosome:_3	AUGUSTUS	exon	23857305	23857412	.	+	.	ID=g11410.t1.exon12;Parent=g11410.t1;
OY776278.1_Linnaemya_vulpina_genome_assembly,_chromosome:_3	AUGUSTUS	intron	23857413	23857472	0.76	+	.	ID=g11410.t1.intron12;Parent=g11410.t1;
OY776278.1_Linnaemya_vulpina_genome_assembly,_chromosome:_3	AUGUSTUS	CDS	23857473	23857700	0.98	+	0	ID=g11410.t1.CDS13;Parent=g11410.t1;
OY776278.1_Linnaemya_vulpina_genome_assembly,_chromosome:_3	AUGUSTUS	exon	23857473	23857700	.	+	.	ID=g11410.t1.exon13;Parent=g11410.t1;
OY776278.1_Linnaemya_vulpina_genome_assembly,_chromosome:_3	AUGUSTUS	intron	23857701	23859085	0.69	+	.	ID=g11410.t1.intron13;Parent=g11410.t1;
OY776278.1_Linnaemya_vulpina_genome_assembly,_chromosome:_3	AUGUSTUS	CDS	23859086	23859160	0.69	+	0	ID=g11410.t1.CDS14;Parent=g11410.t1;
OY776278.1_Linnaemya_vulpina_genome_assembly,_chromosome:_3	AUGUSTUS	exon	23859086	23859160	.	+	.	ID=g11410.t1.exon14;Parent=g11410.t1;
OY776278.1_Linnaemya_vulpina_genome_assembly,_chromosome:_3	AUGUSTUS	intron	23859161	23860057	0.71	+	.	ID=g11410.t1.intron14;Parent=g11410.t1;
OY776278.1_Linnaemya_vulpina_genome_assembly,_chromosome:_3	AUGUSTUS	CDS	23860058	23860124	1	+	0	ID=g11410.t1.CDS15;Parent=g11410.t1;
OY776278.1_Linnaemya_vulpina_genome_assembly,_chromosome:_3	AUGUSTUS	exon	23860058	23860124	.	+	.	ID=g11410.t1.exon15;Parent=g11410.t1;
OY776278.1_Linnaemya_vulpina_genome_assembly,_chromosome:_3	AUGUSTUS	intron	23860125	23860190	1	+	.	ID=g11410.t1.intron15;Parent=g11410.t1;
OY776278.1_Linnaemya_vulpina_genome_assembly,_chromosome:_3	AUGUSTUS	CDS	23860191	23860440	1	+	2	ID=g11410.t1.CDS16;Parent=g11410.t1;
OY776278.1_Linnaemya_vulpina_genome_assembly,_chromosome:_3	AUGUSTUS	exon	23860191	23860440	.	+	.	ID=g11410.t1.exon16;Parent=g11410.t1;
OY776278.1_Linnaemya_vulpina_genome_assembly,_chromosome:_3	AUGUSTUS	intron	23860441	23860501	1	+	.	ID=g11410.t1.intron16;Parent=g11410.t1;
OY776278.1_Linnaemya_vulpina_genome_assembly,_chromosome:_3	AUGUSTUS	CDS	23860502	23860733	1	+	1	ID=g11410.t1.CDS17;Parent=g11410.t1;
OY776278.1_Linnaemya_vulpina_genome_assembly,_chromosome:_3	AUGUSTUS	exon	23860502	23860733	.	+	.	ID=g11410.t1.exon17;Parent=g11410.t1;
OY776278.1_Linnaemya_vulpina_genome_assembly,_chromosome:_3	AUGUSTUS	stop_codon	23860731	23860733	.	+	0	ID=g11410.t1.stop1;Parent=g11410.t1;
OY776278.1_Linnaemya_vulpina_genome_assembly,_chromosome:_3	AUGUSTUS	gene	23984750	23987167	.	+	.	ID=g11411;
OY776278.1_Linnaemya_vulpina_genome_assembly,_chromosome:_3	AUGUSTUS	mRNA	23984750	23987167	1	+	.	ID=g11411.t1;Parent=g11411;
OY776278.1_Linnaemya_vulpina_genome_assembly,_chromosome:_3	AUGUSTUS	start_codon	23984750	23984752	.	+	0	ID=g11411.t1.start1;Parent=g11411.t1;
OY776278.1_Linnaemya_vulpina_genome_assembly,_chromosome:_3	AUGUSTUS	CDS	23984750	23984949	1	+	0	ID=g11411.t1.CDS1;Parent=g11411.t1;
OY776278.1_Linnaemya_vulpina_genome_assembly,_chromosome:_3	AUGUSTUS	exon	23984750	23984949	.	+	.	ID=g11411.t1.exon1;Parent=g11411.t1;
OY776278.1_Linnaemya_vulpina_genome_assembly,_chromosome:_3	AUGUSTUS	intron	23984950	23985236	1	+	.	ID=g11411.t1.intron1;Parent=g11411.t1;
OY776278.1_Linnaemya_vulpina_genome_assembly,_chromosome:_3	AUGUSTUS	CDS	23985237	23985399	1	+	1	ID=g11411.t1.CDS2;Parent=g11411.t1;
OY776278.1_Linnaemya_vulpina_genome_assembly,_chromosome:_3	AUGUSTUS	exon	23985237	23985399	.	+	.	ID=g11411.t1.exon2;Parent=g11411.t1;
OY776278.1_Linnaemya_vulpina_genome_assembly,_chromosome:_3	AUGUSTUS	intron	23985400	23985462	1	+	.	ID=g11411.t1.intron2;Parent=g11411.t1;
OY776278.1_Linnaemya_vulpina_genome_assembly,_chromosome:_3	AUGUSTUS	CDS	23985463	23985634	1	+	0	ID=g11411.t1.CDS3;Parent=g11411.t1;
OY776278.1_Linnaemya_vulpina_genome_assembly,_chromosome:_3	AUGUSTUS	exon	23985463	23985634	.	+	.	ID=g11411.t1.exon3;Parent=g11411.t1;
OY776278.1_Linnaemya_vulpina_genome_assembly,_chromosome:_3	AUGUSTUS	intron	23985635	23986776	1	+	.	ID=g11411.t1.intron3;Parent=g11411.t1;
OY776278.1_Linnaemya_vulpina_genome_assembly,_chromosome:_3	AUGUSTUS	CDS	23986777	23986904	1	+	2	ID=g11411.t1.CDS4;Parent=g11411.t1;
OY776278.1_Linnaemya_vulpina_genome_assembly,_chromosome:_3	AUGUSTUS	exon	23986777	23986904	.	+	.	ID=g11411.t1.exon4;Parent=g11411.t1;
OY776278.1_Linnaemya_vulpina_genome_assembly,_chromosome:_3	AUGUSTUS	intron	23986905	23986996	1	+	.	ID=g11411.t1.intron4;Parent=g11411.t1;
OY776278.1_Linnaemya_vulpina_genome_assembly,_chromosome:_3	AUGUSTUS	CDS	23986997	23987167	1	+	0	ID=g11411.t1.CDS5;Parent=g11411.t1;
OY776278.1_Linnaemya_vulpina_genome_assembly,_chromosome:_3	AUGUSTUS	exon	23986997	23987167	.	+	.	ID=g11411.t1.exon5;Parent=g11411.t1;
OY776278.1_Linnaemya_vulpina_genome_assembly,_chromosome:_3	AUGUSTUS	stop_codon	23987165	23987167	.	+	0	ID=g11411.t1.stop1;Parent=g11411.t1;
OY776278.1_Linnaemya_vulpina_genome_assembly,_chromosome:_3	AUGUSTUS	gene	23990970	23992028	.	-	.	ID=g11412;
OY776278.1_Linnaemya_vulpina_genome_assembly,_chromosome:_3	AUGUSTUS	mRNA	23990970	23992028	1	-	.	ID=g11412.t1;Parent=g11412;
OY776278.1_Linnaemya_vulpina_genome_assembly,_chromosome:_3	AUGUSTUS	stop_codon	23990970	23990972	.	-	0	ID=g11412.t1.stop1;Parent=g11412.t1;
OY776278.1_Linnaemya_vulpina_genome_assembly,_chromosome:_3	AUGUSTUS	CDS	23990970	23991154	1	-	2	ID=g11412.t1.CDS1;Parent=g11412.t1;
OY776278.1_Linnaemya_vulpina_genome_assembly,_chromosome:_3	AUGUSTUS	exon	23990970	23991154	.	-	.	ID=g11412.t1.exon1;Parent=g11412.t1;
OY776278.1_Linnaemya_vulpina_genome_assembly,_chromosome:_3	AUGUSTUS	intron	23991155	23991230	1	-	.	ID=g11412.t1.intron1;Parent=g11412.t1;
OY776278.1_Linnaemya_vulpina_genome_assembly,_chromosome:_3	AUGUSTUS	CDS	23991231	23991847	1	-	1	ID=g11412.t1.CDS2;Parent=g11412.t1;
OY776278.1_Linnaemya_vulpina_genome_assembly,_chromosome:_3	AUGUSTUS	exon	23991231	23991847	.	-	.	ID=g11412.t1.exon2;Parent=g11412.t1;
OY776278.1_Linnaemya_vulpina_genome_assembly,_chromosome:_3	AUGUSTUS	intron	23991848	23991927	1	-	.	ID=g11412.t1.intron2;Parent=g11412.t1;
OY776278.1_Linnaemya_vulpina_genome_assembly,_chromosome:_3	AUGUSTUS	CDS	23991928	23992028	1	-	0	ID=g11412.t1.CDS3;Parent=g11412.t1;
OY776278.1_Linnaemya_vulpina_genome_assembly,_chromosome:_3	AUGUSTUS	exon	23991928	23992028	.	-	.	ID=g11412.t1.exon3;Parent=g11412.t1;
OY776278.1_Linnaemya_vulpina_genome_assembly,_chromosome:_3	AUGUSTUS	start_codon	23992026	23992028	.	-	0	ID=g11412.t1.start1;Parent=g11412.t1;
OY776278.1_Linnaemya_vulpina_genome_assembly,_chromosome:_3	AUGUSTUS	gene	23992369	23992908	.	+	.	ID=g11413;
OY776278.1_Linnaemya_vulpina_genome_assembly,_chromosome:_3	AUGUSTUS	mRNA	23992369	23992908	1	+	.	ID=g11413.t1;Parent=g11413;
OY776278.1_Linnaemya_vulpina_genome_assembly,_chromosome:_3	AUGUSTUS	start_codon	23992369	23992371	.	+	0	ID=g11413.t1.start1;Parent=g11413.t1;
OY776278.1_Linnaemya_vulpina_genome_assembly,_chromosome:_3	AUGUSTUS	CDS	23992369	23992908	1	+	0	ID=g11413.t1.CDS1;Parent=g11413.t1;
OY776278.1_Linnaemya_vulpina_genome_assembly,_chromosome:_3	AUGUSTUS	exon	23992369	23992908	.	+	.	ID=g11413.t1.exon1;Parent=g11413.t1;
OY776278.1_Linnaemya_vulpina_genome_assembly,_chromosome:_3	AUGUSTUS	stop_codon	23992906	23992908	.	+	0	ID=g11413.t1.stop1;Parent=g11413.t1;
OY776278.1_Linnaemya_vulpina_genome_assembly,_chromosome:_3	AUGUSTUS	gene	24001004	24007248	.	+	.	ID=g11414;
OY776278.1_Linnaemya_vulpina_genome_assembly,_chromosome:_3	AUGUSTUS	mRNA	24006216	24007248	1	+	.	ID=g11414.t1;Parent=g11414;
OY776278.1_Linnaemya_vulpina_genome_assembly,_chromosome:_3	AUGUSTUS	start_codon	24006216	24006218	.	+	0	ID=g11414.t1.start1;Parent=g11414.t1;
OY776278.1_Linnaemya_vulpina_genome_assembly,_chromosome:_3	AUGUSTUS	CDS	24006216	24006300	1	+	0	ID=g11414.t1.CDS1;Parent=g11414.t1;
OY776278.1_Linnaemya_vulpina_genome_assembly,_chromosome:_3	AUGUSTUS	exon	24006216	24006300	.	+	.	ID=g11414.t1.exon1;Parent=g11414.t1;
OY776278.1_Linnaemya_vulpina_genome_assembly,_chromosome:_3	AUGUSTUS	intron	24006301	24006373	1	+	.	ID=g11414.t1.intron1;Parent=g11414.t1;
OY776278.1_Linnaemya_vulpina_genome_assembly,_chromosome:_3	AUGUSTUS	CDS	24006374	24007248	1	+	2	ID=g11414.t1.CDS2;Parent=g11414.t1;
OY776278.1_Linnaemya_vulpina_genome_assembly,_chromosome:_3	AUGUSTUS	exon	24006374	24007248	.	+	.	ID=g11414.t1.exon2;Parent=g11414.t1;
OY776278.1_Linnaemya_vulpina_genome_assembly,_chromosome:_3	AUGUSTUS	stop_codon	24007246	24007248	.	+	0	ID=g11414.t1.stop1;Parent=g11414.t1;
OY776278.1_Linnaemya_vulpina_genome_assembly,_chromosome:_3	AUGUSTUS	mRNA	24001004	24007248	0.98	+	.	ID=g11414.t2;Parent=g11414;
OY776278.1_Linnaemya_vulpina_genome_assembly,_chromosome:_3	AUGUSTUS	start_codon	24001004	24001006	.	+	0	ID=g11414.t2.start1;Parent=g11414.t2;
OY776278.1_Linnaemya_vulpina_genome_assembly,_chromosome:_3	AUGUSTUS	CDS	24001004	24001040	0.99	+	0	ID=g11414.t2.CDS1;Parent=g11414.t2;
OY776278.1_Linnaemya_vulpina_genome_assembly,_chromosome:_3	AUGUSTUS	exon	24001004	24001040	.	+	.	ID=g11414.t2.exon1;Parent=g11414.t2;
OY776278.1_Linnaemya_vulpina_genome_assembly,_chromosome:_3	AUGUSTUS	intron	24001041	24006141	0.98	+	.	ID=g11414.t2.intron1;Parent=g11414.t2;
OY776278.1_Linnaemya_vulpina_genome_assembly,_chromosome:_3	AUGUSTUS	CDS	24006142	24006300	0.99	+	2	ID=g11414.t2.CDS2;Parent=g11414.t2;
OY776278.1_Linnaemya_vulpina_genome_assembly,_chromosome:_3	AUGUSTUS	exon	24006142	24006300	.	+	.	ID=g11414.t2.exon2;Parent=g11414.t2;
OY776278.1_Linnaemya_vulpina_genome_assembly,_chromosome:_3	AUGUSTUS	intron	24006301	24006373	1	+	.	ID=g11414.t2.intron2;Parent=g11414.t2;
OY776278.1_Linnaemya_vulpina_genome_assembly,_chromosome:_3	AUGUSTUS	CDS	24006374	24007248	1	+	2	ID=g11414.t2.CDS3;Parent=g11414.t2;
OY776278.1_Linnaemya_vulpina_genome_assembly,_chromosome:_3	AUGUSTUS	exon	24006374	24007248	.	+	.	ID=g11414.t2.exon3;Parent=g11414.t2;
OY776278.1_Linnaemya_vulpina_genome_assembly,_chromosome:_3	AUGUSTUS	stop_codon	24007246	24007248	.	+	0	ID=g11414.t2.stop1;Parent=g11414.t2;
OY776278.1_Linnaemya_vulpina_genome_assembly,_chromosome:_3	AUGUSTUS	gene	24007938	24011751	.	-	.	ID=g11415;
OY776278.1_Linnaemya_vulpina_genome_assembly,_chromosome:_3	AUGUSTUS	mRNA	24007938	24011751	1	-	.	ID=g11415.t1;Parent=g11415;
OY776278.1_Linnaemya_vulpina_genome_assembly,_chromosome:_3	AUGUSTUS	stop_codon	24007938	24007940	.	-	0	ID=g11415.t1.stop1;Parent=g11415.t1;
OY776278.1_Linnaemya_vulpina_genome_assembly,_chromosome:_3	AUGUSTUS	CDS	24007938	24007988	1	-	0	ID=g11415.t1.CDS1;Parent=g11415.t1;
OY776278.1_Linnaemya_vulpina_genome_assembly,_chromosome:_3	AUGUSTUS	exon	24007938	24007988	.	-	.	ID=g11415.t1.exon1;Parent=g11415.t1;
OY776278.1_Linnaemya_vulpina_genome_assembly,_chromosome:_3	AUGUSTUS	intron	24007989	24008566	1	-	.	ID=g11415.t1.intron1;Parent=g11415.t1;
OY776278.1_Linnaemya_vulpina_genome_assembly,_chromosome:_3	AUGUSTUS	CDS	24008567	24008745	1	-	2	ID=g11415.t1.CDS2;Parent=g11415.t1;
OY776278.1_Linnaemya_vulpina_genome_assembly,_chromosome:_3	AUGUSTUS	exon	24008567	24008745	.	-	.	ID=g11415.t1.exon2;Parent=g11415.t1;
OY776278.1_Linnaemya_vulpina_genome_assembly,_chromosome:_3	AUGUSTUS	intron	24008746	24008810	1	-	.	ID=g11415.t1.intron2;Parent=g11415.t1;
OY776278.1_Linnaemya_vulpina_genome_assembly,_chromosome:_3	AUGUSTUS	CDS	24008811	24009261	1	-	0	ID=g11415.t1.CDS3;Parent=g11415.t1;
OY776278.1_Linnaemya_vulpina_genome_assembly,_chromosome:_3	AUGUSTUS	exon	24008811	24009261	.	-	.	ID=g11415.t1.exon3;Parent=g11415.t1;
OY776278.1_Linnaemya_vulpina_genome_assembly,_chromosome:_3	AUGUSTUS	intron	24009262	24009320	1	-	.	ID=g11415.t1.intron3;Parent=g11415.t1;
OY776278.1_Linnaemya_vulpina_genome_assembly,_chromosome:_3	AUGUSTUS	CDS	24009321	24009770	1	-	0	ID=g11415.t1.CDS4;Parent=g11415.t1;
OY776278.1_Linnaemya_vulpina_genome_assembly,_chromosome:_3	AUGUSTUS	exon	24009321	24009770	.	-	.	ID=g11415.t1.exon4;Parent=g11415.t1;
OY776278.1_Linnaemya_vulpina_genome_assembly,_chromosome:_3	AUGUSTUS	intron	24009771	24009826	1	-	.	ID=g11415.t1.intron4;Parent=g11415.t1;
OY776278.1_Linnaemya_vulpina_genome_assembly,_chromosome:_3	AUGUSTUS	CDS	24009827	24011098	1	-	0	ID=g11415.t1.CDS5;Parent=g11415.t1;
OY776278.1_Linnaemya_vulpina_genome_assembly,_chromosome:_3	AUGUSTUS	exon	24009827	24011098	.	-	.	ID=g11415.t1.exon5;Parent=g11415.t1;
OY776278.1_Linnaemya_vulpina_genome_assembly,_chromosome:_3	AUGUSTUS	intron	24011099	24011151	1	-	.	ID=g11415.t1.intron5;Parent=g11415.t1;
OY776278.1_Linnaemya_vulpina_genome_assembly,_chromosome:_3	AUGUSTUS	CDS	24011152	24011582	1	-	2	ID=g11415.t1.CDS6;Parent=g11415.t1;
OY776278.1_Linnaemya_vulpina_genome_assembly,_chromosome:_3	AUGUSTUS	exon	24011152	24011582	.	-	.	ID=g11415.t1.exon6;Parent=g11415.t1;
OY776278.1_Linnaemya_vulpina_genome_assembly,_chromosome:_3	AUGUSTUS	intron	24011583	24011645	1	-	.	ID=g11415.t1.intron6;Parent=g11415.t1;
OY776278.1_Linnaemya_vulpina_genome_assembly,_chromosome:_3	AUGUSTUS	CDS	24011646	24011751	1	-	0	ID=g11415.t1.CDS7;Parent=g11415.t1;
OY776278.1_Linnaemya_vulpina_genome_assembly,_chromosome:_3	AUGUSTUS	exon	24011646	24011751	.	-	.	ID=g11415.t1.exon7;Parent=g11415.t1;
OY776278.1_Linnaemya_vulpina_genome_assembly,_chromosome:_3	AUGUSTUS	start_codon	24011749	24011751	.	-	0	ID=g11415.t1.start1;Parent=g11415.t1;
OY776278.1_Linnaemya_vulpina_genome_assembly,_chromosome:_3	AUGUSTUS	gene	24020444	24035063	.	+	.	ID=g11416;
OY776278.1_Linnaemya_vulpina_genome_assembly,_chromosome:_3	AUGUSTUS	mRNA	24020444	24035063	1	+	.	ID=g11416.t1;Parent=g11416;
OY776278.1_Linnaemya_vulpina_genome_assembly,_chromosome:_3	AUGUSTUS	start_codon	24020444	24020446	.	+	0	ID=g11416.t1.start1;Parent=g11416.t1;
OY776278.1_Linnaemya_vulpina_genome_assembly,_chromosome:_3	AUGUSTUS	CDS	24020444	24020468	1	+	0	ID=g11416.t1.CDS1;Parent=g11416.t1;
OY776278.1_Linnaemya_vulpina_genome_assembly,_chromosome:_3	AUGUSTUS	exon	24020444	24020468	.	+	.	ID=g11416.t1.exon1;Parent=g11416.t1;
OY776278.1_Linnaemya_vulpina_genome_assembly,_chromosome:_3	AUGUSTUS	intron	24020469	24021562	1	+	.	ID=g11416.t1.intron1;Parent=g11416.t1;
OY776278.1_Linnaemya_vulpina_genome_assembly,_chromosome:_3	AUGUSTUS	CDS	24021563	24021900	1	+	2	ID=g11416.t1.CDS2;Parent=g11416.t1;
OY776278.1_Linnaemya_vulpina_genome_assembly,_chromosome:_3	AUGUSTUS	exon	24021563	24021900	.	+	.	ID=g11416.t1.exon2;Parent=g11416.t1;
OY776278.1_Linnaemya_vulpina_genome_assembly,_chromosome:_3	AUGUSTUS	intron	24021901	24024728	1	+	.	ID=g11416.t1.intron2;Parent=g11416.t1;
OY776278.1_Linnaemya_vulpina_genome_assembly,_chromosome:_3	AUGUSTUS	CDS	24024729	24024787	1	+	0	ID=g11416.t1.CDS3;Parent=g11416.t1;
OY776278.1_Linnaemya_vulpina_genome_assembly,_chromosome:_3	AUGUSTUS	exon	24024729	24024787	.	+	.	ID=g11416.t1.exon3;Parent=g11416.t1;
OY776278.1_Linnaemya_vulpina_genome_assembly,_chromosome:_3	AUGUSTUS	intron	24024788	24033607	1	+	.	ID=g11416.t1.intron3;Parent=g11416.t1;
OY776278.1_Linnaemya_vulpina_genome_assembly,_chromosome:_3	AUGUSTUS	CDS	24033608	24034191	1	+	1	ID=g11416.t1.CDS4;Parent=g11416.t1;
OY776278.1_Linnaemya_vulpina_genome_assembly,_chromosome:_3	AUGUSTUS	exon	24033608	24034191	.	+	.	ID=g11416.t1.exon4;Parent=g11416.t1;
OY776278.1_Linnaemya_vulpina_genome_assembly,_chromosome:_3	AUGUSTUS	intron	24034192	24034266	1	+	.	ID=g11416.t1.intron4;Parent=g11416.t1;
OY776278.1_Linnaemya_vulpina_genome_assembly,_chromosome:_3	AUGUSTUS	CDS	24034267	24035063	1	+	2	ID=g11416.t1.CDS5;Parent=g11416.t1;
OY776278.1_Linnaemya_vulpina_genome_assembly,_chromosome:_3	AUGUSTUS	exon	24034267	24035063	.	+	.	ID=g11416.t1.exon5;Parent=g11416.t1;
OY776278.1_Linnaemya_vulpina_genome_assembly,_chromosome:_3	AUGUSTUS	stop_codon	24035061	24035063	.	+	0	ID=g11416.t1.stop1;Parent=g11416.t1;
OY776278.1_Linnaemya_vulpina_genome_assembly,_chromosome:_3	AUGUSTUS	gene	24042334	24056488	.	+	.	ID=g11417;
OY776278.1_Linnaemya_vulpina_genome_assembly,_chromosome:_3	AUGUSTUS	mRNA	24042334	24056488	0.29	+	.	ID=g11417.t1;Parent=g11417;
OY776278.1_Linnaemya_vulpina_genome_assembly,_chromosome:_3	AUGUSTUS	start_codon	24042334	24042336	.	+	0	ID=g11417.t1.start1;Parent=g11417.t1;
OY776278.1_Linnaemya_vulpina_genome_assembly,_chromosome:_3	AUGUSTUS	CDS	24042334	24042365	0.29	+	0	ID=g11417.t1.CDS1;Parent=g11417.t1;
OY776278.1_Linnaemya_vulpina_genome_assembly,_chromosome:_3	AUGUSTUS	exon	24042334	24042365	.	+	.	ID=g11417.t1.exon1;Parent=g11417.t1;
OY776278.1_Linnaemya_vulpina_genome_assembly,_chromosome:_3	AUGUSTUS	intron	24042366	24048499	0.29	+	.	ID=g11417.t1.intron1;Parent=g11417.t1;
OY776278.1_Linnaemya_vulpina_genome_assembly,_chromosome:_3	AUGUSTUS	CDS	24048500	24048708	0.99	+	1	ID=g11417.t1.CDS2;Parent=g11417.t1;
OY776278.1_Linnaemya_vulpina_genome_assembly,_chromosome:_3	AUGUSTUS	exon	24048500	24048708	.	+	.	ID=g11417.t1.exon2;Parent=g11417.t1;
OY776278.1_Linnaemya_vulpina_genome_assembly,_chromosome:_3	AUGUSTUS	intron	24048709	24049042	1	+	.	ID=g11417.t1.intron2;Parent=g11417.t1;
OY776278.1_Linnaemya_vulpina_genome_assembly,_chromosome:_3	AUGUSTUS	CDS	24049043	24050223	1	+	2	ID=g11417.t1.CDS3;Parent=g11417.t1;
OY776278.1_Linnaemya_vulpina_genome_assembly,_chromosome:_3	AUGUSTUS	exon	24049043	24050223	.	+	.	ID=g11417.t1.exon3;Parent=g11417.t1;
OY776278.1_Linnaemya_vulpina_genome_assembly,_chromosome:_3	AUGUSTUS	intron	24050224	24050305	1	+	.	ID=g11417.t1.intron3;Parent=g11417.t1;
OY776278.1_Linnaemya_vulpina_genome_assembly,_chromosome:_3	AUGUSTUS	CDS	24050306	24050387	1	+	0	ID=g11417.t1.CDS4;Parent=g11417.t1;
OY776278.1_Linnaemya_vulpina_genome_assembly,_chromosome:_3	AUGUSTUS	exon	24050306	24050387	.	+	.	ID=g11417.t1.exon4;Parent=g11417.t1;
OY776278.1_Linnaemya_vulpina_genome_assembly,_chromosome:_3	AUGUSTUS	intron	24050388	24051707	1	+	.	ID=g11417.t1.intron4;Parent=g11417.t1;
OY776278.1_Linnaemya_vulpina_genome_assembly,_chromosome:_3	AUGUSTUS	CDS	24051708	24051870	1	+	2	ID=g11417.t1.CDS5;Parent=g11417.t1;
OY776278.1_Linnaemya_vulpina_genome_assembly,_chromosome:_3	AUGUSTUS	exon	24051708	24051870	.	+	.	ID=g11417.t1.exon5;Parent=g11417.t1;
OY776278.1_Linnaemya_vulpina_genome_assembly,_chromosome:_3	AUGUSTUS	intron	24051871	24051928	1	+	.	ID=g11417.t1.intron5;Parent=g11417.t1;
OY776278.1_Linnaemya_vulpina_genome_assembly,_chromosome:_3	AUGUSTUS	CDS	24051929	24052175	1	+	1	ID=g11417.t1.CDS6;Parent=g11417.t1;
OY776278.1_Linnaemya_vulpina_genome_assembly,_chromosome:_3	AUGUSTUS	exon	24051929	24052175	.	+	.	ID=g11417.t1.exon6;Parent=g11417.t1;
OY776278.1_Linnaemya_vulpina_genome_assembly,_chromosome:_3	AUGUSTUS	intron	24052176	24052245	1	+	.	ID=g11417.t1.intron6;Parent=g11417.t1;
OY776278.1_Linnaemya_vulpina_genome_assembly,_chromosome:_3	AUGUSTUS	CDS	24052246	24052364	1	+	0	ID=g11417.t1.CDS7;Parent=g11417.t1;
OY776278.1_Linnaemya_vulpina_genome_assembly,_chromosome:_3	AUGUSTUS	exon	24052246	24052364	.	+	.	ID=g11417.t1.exon7;Parent=g11417.t1;
OY776278.1_Linnaemya_vulpina_genome_assembly,_chromosome:_3	AUGUSTUS	intron	24052365	24052431	1	+	.	ID=g11417.t1.intron7;Parent=g11417.t1;
OY776278.1_Linnaemya_vulpina_genome_assembly,_chromosome:_3	AUGUSTUS	CDS	24052432	24052567	1	+	1	ID=g11417.t1.CDS8;Parent=g11417.t1;
OY776278.1_Linnaemya_vulpina_genome_assembly,_chromosome:_3	AUGUSTUS	exon	24052432	24052567	.	+	.	ID=g11417.t1.exon8;Parent=g11417.t1;
OY776278.1_Linnaemya_vulpina_genome_assembly,_chromosome:_3	AUGUSTUS	intron	24052568	24053424	1	+	.	ID=g11417.t1.intron8;Parent=g11417.t1;
OY776278.1_Linnaemya_vulpina_genome_assembly,_chromosome:_3	AUGUSTUS	CDS	24053425	24053514	1	+	0	ID=g11417.t1.CDS9;Parent=g11417.t1;
OY776278.1_Linnaemya_vulpina_genome_assembly,_chromosome:_3	AUGUSTUS	exon	24053425	24053514	.	+	.	ID=g11417.t1.exon9;Parent=g11417.t1;
OY776278.1_Linnaemya_vulpina_genome_assembly,_chromosome:_3	AUGUSTUS	intron	24053515	24053572	1	+	.	ID=g11417.t1.intron9;Parent=g11417.t1;
OY776278.1_Linnaemya_vulpina_genome_assembly,_chromosome:_3	AUGUSTUS	CDS	24053573	24053728	1	+	0	ID=g11417.t1.CDS10;Parent=g11417.t1;
OY776278.1_Linnaemya_vulpina_genome_assembly,_chromosome:_3	AUGUSTUS	exon	24053573	24053728	.	+	.	ID=g11417.t1.exon10;Parent=g11417.t1;
OY776278.1_Linnaemya_vulpina_genome_assembly,_chromosome:_3	AUGUSTUS	intron	24053729	24054693	1	+	.	ID=g11417.t1.intron10;Parent=g11417.t1;
OY776278.1_Linnaemya_vulpina_genome_assembly,_chromosome:_3	AUGUSTUS	CDS	24054694	24054765	1	+	0	ID=g11417.t1.CDS11;Parent=g11417.t1;
OY776278.1_Linnaemya_vulpina_genome_assembly,_chromosome:_3	AUGUSTUS	exon	24054694	24054765	.	+	.	ID=g11417.t1.exon11;Parent=g11417.t1;
OY776278.1_Linnaemya_vulpina_genome_assembly,_chromosome:_3	AUGUSTUS	intron	24054766	24054875	1	+	.	ID=g11417.t1.intron11;Parent=g11417.t1;
OY776278.1_Linnaemya_vulpina_genome_assembly,_chromosome:_3	AUGUSTUS	CDS	24054876	24055064	1	+	0	ID=g11417.t1.CDS12;Parent=g11417.t1;
OY776278.1_Linnaemya_vulpina_genome_assembly,_chromosome:_3	AUGUSTUS	exon	24054876	24055064	.	+	.	ID=g11417.t1.exon12;Parent=g11417.t1;
OY776278.1_Linnaemya_vulpina_genome_assembly,_chromosome:_3	AUGUSTUS	intron	24055065	24055128	1	+	.	ID=g11417.t1.intron12;Parent=g11417.t1;
OY776278.1_Linnaemya_vulpina_genome_assembly,_chromosome:_3	AUGUSTUS	CDS	24055129	24055586	1	+	0	ID=g11417.t1.CDS13;Parent=g11417.t1;
OY776278.1_Linnaemya_vulpina_genome_assembly,_chromosome:_3	AUGUSTUS	exon	24055129	24055586	.	+	.	ID=g11417.t1.exon13;Parent=g11417.t1;
OY776278.1_Linnaemya_vulpina_genome_assembly,_chromosome:_3	AUGUSTUS	intron	24055587	24055993	1	+	.	ID=g11417.t1.intron13;Parent=g11417.t1;
OY776278.1_Linnaemya_vulpina_genome_assembly,_chromosome:_3	AUGUSTUS	CDS	24055994	24056206	1	+	1	ID=g11417.t1.CDS14;Parent=g11417.t1;
OY776278.1_Linnaemya_vulpina_genome_assembly,_chromosome:_3	AUGUSTUS	exon	24055994	24056206	.	+	.	ID=g11417.t1.exon14;Parent=g11417.t1;
OY776278.1_Linnaemya_vulpina_genome_assembly,_chromosome:_3	AUGUSTUS	intron	24056207	24056298	1	+	.	ID=g11417.t1.intron14;Parent=g11417.t1;
OY776278.1_Linnaemya_vulpina_genome_assembly,_chromosome:_3	AUGUSTUS	CDS	24056299	24056488	1	+	1	ID=g11417.t1.CDS15;Parent=g11417.t1;
OY776278.1_Linnaemya_vulpina_genome_assembly,_chromosome:_3	AUGUSTUS	exon	24056299	24056488	.	+	.	ID=g11417.t1.exon15;Parent=g11417.t1;
OY776278.1_Linnaemya_vulpina_genome_assembly,_chromosome:_3	AUGUSTUS	stop_codon	24056486	24056488	.	+	0	ID=g11417.t1.stop1;Parent=g11417.t1;
OY776278.1_Linnaemya_vulpina_genome_assembly,_chromosome:_3	AUGUSTUS	gene	24059449	24059969	.	+	.	ID=g11418;
OY776278.1_Linnaemya_vulpina_genome_assembly,_chromosome:_3	AUGUSTUS	mRNA	24059449	24059969	0.97	+	.	ID=g11418.t1;Parent=g11418;
OY776278.1_Linnaemya_vulpina_genome_assembly,_chromosome:_3	AUGUSTUS	CDS	24059449	24059451	0.97	+	0	ID=g11418.t1.CDS1;Parent=g11418.t1;
OY776278.1_Linnaemya_vulpina_genome_assembly,_chromosome:_3	AUGUSTUS	exon	24059449	24059451	.	+	.	ID=g11418.t1.exon1;Parent=g11418.t1;
OY776278.1_Linnaemya_vulpina_genome_assembly,_chromosome:_3	AUGUSTUS	start_codon	24059449	24059451	.	+	0	ID=g11418.t1.start1;Parent=g11418.t1;
OY776278.1_Linnaemya_vulpina_genome_assembly,_chromosome:_3	AUGUSTUS	intron	24059452	24059522	0.97	+	.	ID=g11418.t1.intron1;Parent=g11418.t1;
OY776278.1_Linnaemya_vulpina_genome_assembly,_chromosome:_3	AUGUSTUS	CDS	24059523	24059969	1	+	0	ID=g11418.t1.CDS2;Parent=g11418.t1;
OY776278.1_Linnaemya_vulpina_genome_assembly,_chromosome:_3	AUGUSTUS	exon	24059523	24059969	.	+	.	ID=g11418.t1.exon2;Parent=g11418.t1;
OY776278.1_Linnaemya_vulpina_genome_assembly,_chromosome:_3	AUGUSTUS	stop_codon	24059967	24059969	.	+	0	ID=g11418.t1.stop1;Parent=g11418.t1;
OY776278.1_Linnaemya_vulpina_genome_assembly,_chromosome:_3	AUGUSTUS	gene	24061573	24078177	.	-	.	ID=g11419;
OY776278.1_Linnaemya_vulpina_genome_assembly,_chromosome:_3	AUGUSTUS	mRNA	24061573	24078177	1	-	.	ID=g11419.t1;Parent=g11419;
OY776278.1_Linnaemya_vulpina_genome_assembly,_chromosome:_3	AUGUSTUS	stop_codon	24061573	24061575	.	-	0	ID=g11419.t1.stop1;Parent=g11419.t1;
OY776278.1_Linnaemya_vulpina_genome_assembly,_chromosome:_3	AUGUSTUS	CDS	24061573	24061725	1	-	0	ID=g11419.t1.CDS1;Parent=g11419.t1;
OY776278.1_Linnaemya_vulpina_genome_assembly,_chromosome:_3	AUGUSTUS	exon	24061573	24061725	.	-	.	ID=g11419.t1.exon1;Parent=g11419.t1;
OY776278.1_Linnaemya_vulpina_genome_assembly,_chromosome:_3	AUGUSTUS	intron	24061726	24062640	1	-	.	ID=g11419.t1.intron1;Parent=g11419.t1;
OY776278.1_Linnaemya_vulpina_genome_assembly,_chromosome:_3	AUGUSTUS	CDS	24062641	24062928	1	-	0	ID=g11419.t1.CDS2;Parent=g11419.t1;
OY776278.1_Linnaemya_vulpina_genome_assembly,_chromosome:_3	AUGUSTUS	exon	24062641	24062928	.	-	.	ID=g11419.t1.exon2;Parent=g11419.t1;
OY776278.1_Linnaemya_vulpina_genome_assembly,_chromosome:_3	AUGUSTUS	intron	24062929	24062991	1	-	.	ID=g11419.t1.intron2;Parent=g11419.t1;
OY776278.1_Linnaemya_vulpina_genome_assembly,_chromosome:_3	AUGUSTUS	CDS	24062992	24063066	1	-	0	ID=g11419.t1.CDS3;Parent=g11419.t1;
OY776278.1_Linnaemya_vulpina_genome_assembly,_chromosome:_3	AUGUSTUS	exon	24062992	24063066	.	-	.	ID=g11419.t1.exon3;Parent=g11419.t1;
OY776278.1_Linnaemya_vulpina_genome_assembly,_chromosome:_3	AUGUSTUS	intron	24063067	24070567	1	-	.	ID=g11419.t1.intron3;Parent=g11419.t1;
OY776278.1_Linnaemya_vulpina_genome_assembly,_chromosome:_3	AUGUSTUS	CDS	24070568	24070696	1	-	0	ID=g11419.t1.CDS4;Parent=g11419.t1;
OY776278.1_Linnaemya_vulpina_genome_assembly,_chromosome:_3	AUGUSTUS	exon	24070568	24070696	.	-	.	ID=g11419.t1.exon4;Parent=g11419.t1;
OY776278.1_Linnaemya_vulpina_genome_assembly,_chromosome:_3	AUGUSTUS	intron	24070697	24077341	1	-	.	ID=g11419.t1.intron4;Parent=g11419.t1;
OY776278.1_Linnaemya_vulpina_genome_assembly,_chromosome:_3	AUGUSTUS	CDS	24077342	24077440	1	-	0	ID=g11419.t1.CDS5;Parent=g11419.t1;
OY776278.1_Linnaemya_vulpina_genome_assembly,_chromosome:_3	AUGUSTUS	exon	24077342	24077440	.	-	.	ID=g11419.t1.exon5;Parent=g11419.t1;
OY776278.1_Linnaemya_vulpina_genome_assembly,_chromosome:_3	AUGUSTUS	intron	24077441	24078111	1	-	.	ID=g11419.t1.intron5;Parent=g11419.t1;
OY776278.1_Linnaemya_vulpina_genome_assembly,_chromosome:_3	AUGUSTUS	CDS	24078112	24078177	1	-	0	ID=g11419.t1.CDS6;Parent=g11419.t1;
OY776278.1_Linnaemya_vulpina_genome_assembly,_chromosome:_3	AUGUSTUS	exon	24078112	24078177	.	-	.	ID=g11419.t1.exon6;Parent=g11419.t1;
OY776278.1_Linnaemya_vulpina_genome_assembly,_chromosome:_3	AUGUSTUS	start_codon	24078175	24078177	.	-	0	ID=g11419.t1.start1;Parent=g11419.t1;
OY776278.1_Linnaemya_vulpina_genome_assembly,_chromosome:_3	AUGUSTUS	gene	24117447	24126172	.	+	.	ID=g11420;
OY776278.1_Linnaemya_vulpina_genome_assembly,_chromosome:_3	AUGUSTUS	mRNA	24117447	24126172	1	+	.	ID=g11420.t1;Parent=g11420;
OY776278.1_Linnaemya_vulpina_genome_assembly,_chromosome:_3	AUGUSTUS	start_codon	24117447	24117449	.	+	0	ID=g11420.t1.start1;Parent=g11420.t1;
OY776278.1_Linnaemya_vulpina_genome_assembly,_chromosome:_3	AUGUSTUS	CDS	24117447	24117629	1	+	0	ID=g11420.t1.CDS1;Parent=g11420.t1;
OY776278.1_Linnaemya_vulpina_genome_assembly,_chromosome:_3	AUGUSTUS	exon	24117447	24117629	.	+	.	ID=g11420.t1.exon1;Parent=g11420.t1;
OY776278.1_Linnaemya_vulpina_genome_assembly,_chromosome:_3	AUGUSTUS	intron	24117630	24117681	1	+	.	ID=g11420.t1.intron1;Parent=g11420.t1;
OY776278.1_Linnaemya_vulpina_genome_assembly,_chromosome:_3	AUGUSTUS	CDS	24117682	24118052	1	+	0	ID=g11420.t1.CDS2;Parent=g11420.t1;
OY776278.1_Linnaemya_vulpina_genome_assembly,_chromosome:_3	AUGUSTUS	exon	24117682	24118052	.	+	.	ID=g11420.t1.exon2;Parent=g11420.t1;
OY776278.1_Linnaemya_vulpina_genome_assembly,_chromosome:_3	AUGUSTUS	intron	24118053	24118191	1	+	.	ID=g11420.t1.intron2;Parent=g11420.t1;
OY776278.1_Linnaemya_vulpina_genome_assembly,_chromosome:_3	AUGUSTUS	CDS	24118192	24118294	1	+	1	ID=g11420.t1.CDS3;Parent=g11420.t1;
OY776278.1_Linnaemya_vulpina_genome_assembly,_chromosome:_3	AUGUSTUS	exon	24118192	24118294	.	+	.	ID=g11420.t1.exon3;Parent=g11420.t1;
OY776278.1_Linnaemya_vulpina_genome_assembly,_chromosome:_3	AUGUSTUS	intron	24118295	24118356	1	+	.	ID=g11420.t1.intron3;Parent=g11420.t1;
OY776278.1_Linnaemya_vulpina_genome_assembly,_chromosome:_3	AUGUSTUS	CDS	24118357	24118555	1	+	0	ID=g11420.t1.CDS4;Parent=g11420.t1;
OY776278.1_Linnaemya_vulpina_genome_assembly,_chromosome:_3	AUGUSTUS	exon	24118357	24118555	.	+	.	ID=g11420.t1.exon4;Parent=g11420.t1;
OY776278.1_Linnaemya_vulpina_genome_assembly,_chromosome:_3	AUGUSTUS	intron	24118556	24118999	1	+	.	ID=g11420.t1.intron4;Parent=g11420.t1;
OY776278.1_Linnaemya_vulpina_genome_assembly,_chromosome:_3	AUGUSTUS	CDS	24119000	24119260	1	+	2	ID=g11420.t1.CDS5;Parent=g11420.t1;
OY776278.1_Linnaemya_vulpina_genome_assembly,_chromosome:_3	AUGUSTUS	exon	24119000	24119260	.	+	.	ID=g11420.t1.exon5;Parent=g11420.t1;
OY776278.1_Linnaemya_vulpina_genome_assembly,_chromosome:_3	AUGUSTUS	intron	24119261	24119314	1	+	.	ID=g11420.t1.intron5;Parent=g11420.t1;
OY776278.1_Linnaemya_vulpina_genome_assembly,_chromosome:_3	AUGUSTUS	CDS	24119315	24119715	1	+	2	ID=g11420.t1.CDS6;Parent=g11420.t1;
OY776278.1_Linnaemya_vulpina_genome_assembly,_chromosome:_3	AUGUSTUS	exon	24119315	24119715	.	+	.	ID=g11420.t1.exon6;Parent=g11420.t1;
OY776278.1_Linnaemya_vulpina_genome_assembly,_chromosome:_3	AUGUSTUS	intron	24119716	24119773	1	+	.	ID=g11420.t1.intron6;Parent=g11420.t1;
OY776278.1_Linnaemya_vulpina_genome_assembly,_chromosome:_3	AUGUSTUS	CDS	24119774	24120076	1	+	0	ID=g11420.t1.CDS7;Parent=g11420.t1;
OY776278.1_Linnaemya_vulpina_genome_assembly,_chromosome:_3	AUGUSTUS	exon	24119774	24120076	.	+	.	ID=g11420.t1.exon7;Parent=g11420.t1;
OY776278.1_Linnaemya_vulpina_genome_assembly,_chromosome:_3	AUGUSTUS	intron	24120077	24122094	1	+	.	ID=g11420.t1.intron7;Parent=g11420.t1;
OY776278.1_Linnaemya_vulpina_genome_assembly,_chromosome:_3	AUGUSTUS	CDS	24122095	24122852	1	+	0	ID=g11420.t1.CDS8;Parent=g11420.t1;
OY776278.1_Linnaemya_vulpina_genome_assembly,_chromosome:_3	AUGUSTUS	exon	24122095	24122852	.	+	.	ID=g11420.t1.exon8;Parent=g11420.t1;
OY776278.1_Linnaemya_vulpina_genome_assembly,_chromosome:_3	AUGUSTUS	intron	24122853	24125004	1	+	.	ID=g11420.t1.intron8;Parent=g11420.t1;
OY776278.1_Linnaemya_vulpina_genome_assembly,_chromosome:_3	AUGUSTUS	CDS	24125005	24125173	1	+	1	ID=g11420.t1.CDS9;Parent=g11420.t1;
OY776278.1_Linnaemya_vulpina_genome_assembly,_chromosome:_3	AUGUSTUS	exon	24125005	24125173	.	+	.	ID=g11420.t1.exon9;Parent=g11420.t1;
OY776278.1_Linnaemya_vulpina_genome_assembly,_chromosome:_3	AUGUSTUS	intron	24125174	24125236	1	+	.	ID=g11420.t1.intron9;Parent=g11420.t1;
OY776278.1_Linnaemya_vulpina_genome_assembly,_chromosome:_3	AUGUSTUS	CDS	24125237	24126172	1	+	0	ID=g11420.t1.CDS10;Parent=g11420.t1;
OY776278.1_Linnaemya_vulpina_genome_assembly,_chromosome:_3	AUGUSTUS	exon	24125237	24126172	.	+	.	ID=g11420.t1.exon10;Parent=g11420.t1;
OY776278.1_Linnaemya_vulpina_genome_assembly,_chromosome:_3	AUGUSTUS	stop_codon	24126170	24126172	.	+	0	ID=g11420.t1.stop1;Parent=g11420.t1;
OY776278.1_Linnaemya_vulpina_genome_assembly,_chromosome:_3	AUGUSTUS	gene	24128550	24130016	.	+	.	ID=g11421;
OY776278.1_Linnaemya_vulpina_genome_assembly,_chromosome:_3	AUGUSTUS	mRNA	24128550	24130016	1	+	.	ID=g11421.t1;Parent=g11421;
OY776278.1_Linnaemya_vulpina_genome_assembly,_chromosome:_3	AUGUSTUS	start_codon	24128550	24128552	.	+	0	ID=g11421.t1.start1;Parent=g11421.t1;
OY776278.1_Linnaemya_vulpina_genome_assembly,_chromosome:_3	AUGUSTUS	CDS	24128550	24130016	1	+	0	ID=g11421.t1.CDS1;Parent=g11421.t1;
OY776278.1_Linnaemya_vulpina_genome_assembly,_chromosome:_3	AUGUSTUS	exon	24128550	24130016	.	+	.	ID=g11421.t1.exon1;Parent=g11421.t1;
OY776278.1_Linnaemya_vulpina_genome_assembly,_chromosome:_3	AUGUSTUS	stop_codon	24130014	24130016	.	+	0	ID=g11421.t1.stop1;Parent=g11421.t1;
OY776278.1_Linnaemya_vulpina_genome_assembly,_chromosome:_3	AUGUSTUS	gene	24132390	24133385	.	-	.	ID=g11422;
OY776278.1_Linnaemya_vulpina_genome_assembly,_chromosome:_3	AUGUSTUS	mRNA	24132390	24133385	1	-	.	ID=g11422.t1;Parent=g11422;
OY776278.1_Linnaemya_vulpina_genome_assembly,_chromosome:_3	AUGUSTUS	stop_codon	24132390	24132392	.	-	0	ID=g11422.t1.stop1;Parent=g11422.t1;
OY776278.1_Linnaemya_vulpina_genome_assembly,_chromosome:_3	AUGUSTUS	CDS	24132390	24133385	1	-	0	ID=g11422.t1.CDS1;Parent=g11422.t1;
OY776278.1_Linnaemya_vulpina_genome_assembly,_chromosome:_3	AUGUSTUS	exon	24132390	24133385	.	-	.	ID=g11422.t1.exon1;Parent=g11422.t1;
OY776278.1_Linnaemya_vulpina_genome_assembly,_chromosome:_3	AUGUSTUS	start_codon	24133383	24133385	.	-	0	ID=g11422.t1.start1;Parent=g11422.t1;
OY776278.1_Linnaemya_vulpina_genome_assembly,_chromosome:_3	AUGUSTUS	gene	24133964	24141478	.	+	.	ID=g11423;
OY776278.1_Linnaemya_vulpina_genome_assembly,_chromosome:_3	AUGUSTUS	mRNA	24133964	24141478	0.92	+	.	ID=g11423.t1;Parent=g11423;
OY776278.1_Linnaemya_vulpina_genome_assembly,_chromosome:_3	AUGUSTUS	start_codon	24133964	24133966	.	+	0	ID=g11423.t1.start1;Parent=g11423.t1;
OY776278.1_Linnaemya_vulpina_genome_assembly,_chromosome:_3	AUGUSTUS	CDS	24133964	24134022	0.92	+	0	ID=g11423.t1.CDS1;Parent=g11423.t1;
OY776278.1_Linnaemya_vulpina_genome_assembly,_chromosome:_3	AUGUSTUS	exon	24133964	24134022	.	+	.	ID=g11423.t1.exon1;Parent=g11423.t1;
OY776278.1_Linnaemya_vulpina_genome_assembly,_chromosome:_3	AUGUSTUS	intron	24134023	24136742	0.92	+	.	ID=g11423.t1.intron1;Parent=g11423.t1;
OY776278.1_Linnaemya_vulpina_genome_assembly,_chromosome:_3	AUGUSTUS	CDS	24136743	24136880	1	+	1	ID=g11423.t1.CDS2;Parent=g11423.t1;
OY776278.1_Linnaemya_vulpina_genome_assembly,_chromosome:_3	AUGUSTUS	exon	24136743	24136880	.	+	.	ID=g11423.t1.exon2;Parent=g11423.t1;
OY776278.1_Linnaemya_vulpina_genome_assembly,_chromosome:_3	AUGUSTUS	intron	24136881	24137321	1	+	.	ID=g11423.t1.intron2;Parent=g11423.t1;
OY776278.1_Linnaemya_vulpina_genome_assembly,_chromosome:_3	AUGUSTUS	CDS	24137322	24137473	1	+	1	ID=g11423.t1.CDS3;Parent=g11423.t1;
OY776278.1_Linnaemya_vulpina_genome_assembly,_chromosome:_3	AUGUSTUS	exon	24137322	24137473	.	+	.	ID=g11423.t1.exon3;Parent=g11423.t1;
OY776278.1_Linnaemya_vulpina_genome_assembly,_chromosome:_3	AUGUSTUS	intron	24137474	24137581	1	+	.	ID=g11423.t1.intron3;Parent=g11423.t1;
OY776278.1_Linnaemya_vulpina_genome_assembly,_chromosome:_3	AUGUSTUS	CDS	24137582	24137718	1	+	2	ID=g11423.t1.CDS4;Parent=g11423.t1;
OY776278.1_Linnaemya_vulpina_genome_assembly,_chromosome:_3	AUGUSTUS	exon	24137582	24137718	.	+	.	ID=g11423.t1.exon4;Parent=g11423.t1;
OY776278.1_Linnaemya_vulpina_genome_assembly,_chromosome:_3	AUGUSTUS	intron	24137719	24137851	1	+	.	ID=g11423.t1.intron4;Parent=g11423.t1;
OY776278.1_Linnaemya_vulpina_genome_assembly,_chromosome:_3	AUGUSTUS	CDS	24137852	24138033	1	+	0	ID=g11423.t1.CDS5;Parent=g11423.t1;
OY776278.1_Linnaemya_vulpina_genome_assembly,_chromosome:_3	AUGUSTUS	exon	24137852	24138033	.	+	.	ID=g11423.t1.exon5;Parent=g11423.t1;
OY776278.1_Linnaemya_vulpina_genome_assembly,_chromosome:_3	AUGUSTUS	intron	24138034	24138117	1	+	.	ID=g11423.t1.intron5;Parent=g11423.t1;
OY776278.1_Linnaemya_vulpina_genome_assembly,_chromosome:_3	AUGUSTUS	CDS	24138118	24138238	1	+	1	ID=g11423.t1.CDS6;Parent=g11423.t1;
OY776278.1_Linnaemya_vulpina_genome_assembly,_chromosome:_3	AUGUSTUS	exon	24138118	24138238	.	+	.	ID=g11423.t1.exon6;Parent=g11423.t1;
OY776278.1_Linnaemya_vulpina_genome_assembly,_chromosome:_3	AUGUSTUS	intron	24138239	24140788	1	+	.	ID=g11423.t1.intron6;Parent=g11423.t1;
OY776278.1_Linnaemya_vulpina_genome_assembly,_chromosome:_3	AUGUSTUS	CDS	24140789	24140957	1	+	0	ID=g11423.t1.CDS7;Parent=g11423.t1;
OY776278.1_Linnaemya_vulpina_genome_assembly,_chromosome:_3	AUGUSTUS	exon	24140789	24140957	.	+	.	ID=g11423.t1.exon7;Parent=g11423.t1;
OY776278.1_Linnaemya_vulpina_genome_assembly,_chromosome:_3	AUGUSTUS	intron	24140958	24141014	1	+	.	ID=g11423.t1.intron7;Parent=g11423.t1;
OY776278.1_Linnaemya_vulpina_genome_assembly,_chromosome:_3	AUGUSTUS	CDS	24141015	24141237	1	+	2	ID=g11423.t1.CDS8;Parent=g11423.t1;
OY776278.1_Linnaemya_vulpina_genome_assembly,_chromosome:_3	AUGUSTUS	exon	24141015	24141237	.	+	.	ID=g11423.t1.exon8;Parent=g11423.t1;
OY776278.1_Linnaemya_vulpina_genome_assembly,_chromosome:_3	AUGUSTUS	intron	24141238	24141303	1	+	.	ID=g11423.t1.intron8;Parent=g11423.t1;
OY776278.1_Linnaemya_vulpina_genome_assembly,_chromosome:_3	AUGUSTUS	CDS	24141304	24141478	1	+	1	ID=g11423.t1.CDS9;Parent=g11423.t1;
OY776278.1_Linnaemya_vulpina_genome_assembly,_chromosome:_3	AUGUSTUS	exon	24141304	24141478	.	+	.	ID=g11423.t1.exon9;Parent=g11423.t1;
OY776278.1_Linnaemya_vulpina_genome_assembly,_chromosome:_3	AUGUSTUS	stop_codon	24141476	24141478	.	+	0	ID=g11423.t1.stop1;Parent=g11423.t1;
OY776278.1_Linnaemya_vulpina_genome_assembly,_chromosome:_3	AUGUSTUS	gene	24148548	24148989	.	+	.	ID=g11424;
OY776278.1_Linnaemya_vulpina_genome_assembly,_chromosome:_3	AUGUSTUS	mRNA	24148548	24148989	0.92	+	.	ID=g11424.t1;Parent=g11424;
OY776278.1_Linnaemya_vulpina_genome_assembly,_chromosome:_3	AUGUSTUS	start_codon	24148548	24148550	.	+	0	ID=g11424.t1.start1;Parent=g11424.t1;
OY776278.1_Linnaemya_vulpina_genome_assembly,_chromosome:_3	AUGUSTUS	CDS	24148548	24148703	1	+	0	ID=g11424.t1.CDS1;Parent=g11424.t1;
OY776278.1_Linnaemya_vulpina_genome_assembly,_chromosome:_3	AUGUSTUS	exon	24148548	24148703	.	+	.	ID=g11424.t1.exon1;Parent=g11424.t1;
OY776278.1_Linnaemya_vulpina_genome_assembly,_chromosome:_3	AUGUSTUS	intron	24148704	24148788	1	+	.	ID=g11424.t1.intron1;Parent=g11424.t1;
OY776278.1_Linnaemya_vulpina_genome_assembly,_chromosome:_3	AUGUSTUS	CDS	24148789	24148989	0.92	+	0	ID=g11424.t1.CDS2;Parent=g11424.t1;
OY776278.1_Linnaemya_vulpina_genome_assembly,_chromosome:_3	AUGUSTUS	exon	24148789	24148989	.	+	.	ID=g11424.t1.exon2;Parent=g11424.t1;
OY776278.1_Linnaemya_vulpina_genome_assembly,_chromosome:_3	AUGUSTUS	stop_codon	24148987	24148989	.	+	0	ID=g11424.t1.stop1;Parent=g11424.t1;
OY776278.1_Linnaemya_vulpina_genome_assembly,_chromosome:_3	AUGUSTUS	gene	24162063	24193214	.	+	.	ID=g11425;
OY776278.1_Linnaemya_vulpina_genome_assembly,_chromosome:_3	AUGUSTUS	mRNA	24162063	24193214	0.39	+	.	ID=g11425.t1;Parent=g11425;
OY776278.1_Linnaemya_vulpina_genome_assembly,_chromosome:_3	AUGUSTUS	start_codon	24162063	24162065	.	+	0	ID=g11425.t1.start1;Parent=g11425.t1;
OY776278.1_Linnaemya_vulpina_genome_assembly,_chromosome:_3	AUGUSTUS	CDS	24162063	24162236	1	+	0	ID=g11425.t1.CDS1;Parent=g11425.t1;
OY776278.1_Linnaemya_vulpina_genome_assembly,_chromosome:_3	AUGUSTUS	exon	24162063	24162236	.	+	.	ID=g11425.t1.exon1;Parent=g11425.t1;
OY776278.1_Linnaemya_vulpina_genome_assembly,_chromosome:_3	AUGUSTUS	intron	24162237	24173077	1	+	.	ID=g11425.t1.intron1;Parent=g11425.t1;
OY776278.1_Linnaemya_vulpina_genome_assembly,_chromosome:_3	AUGUSTUS	CDS	24173078	24173234	1	+	0	ID=g11425.t1.CDS2;Parent=g11425.t1;
OY776278.1_Linnaemya_vulpina_genome_assembly,_chromosome:_3	AUGUSTUS	exon	24173078	24173234	.	+	.	ID=g11425.t1.exon2;Parent=g11425.t1;
OY776278.1_Linnaemya_vulpina_genome_assembly,_chromosome:_3	AUGUSTUS	intron	24173235	24174519	1	+	.	ID=g11425.t1.intron2;Parent=g11425.t1;
OY776278.1_Linnaemya_vulpina_genome_assembly,_chromosome:_3	AUGUSTUS	CDS	24174520	24174610	1	+	2	ID=g11425.t1.CDS3;Parent=g11425.t1;
OY776278.1_Linnaemya_vulpina_genome_assembly,_chromosome:_3	AUGUSTUS	exon	24174520	24174610	.	+	.	ID=g11425.t1.exon3;Parent=g11425.t1;
OY776278.1_Linnaemya_vulpina_genome_assembly,_chromosome:_3	AUGUSTUS	intron	24174611	24176121	1	+	.	ID=g11425.t1.intron3;Parent=g11425.t1;
OY776278.1_Linnaemya_vulpina_genome_assembly,_chromosome:_3	AUGUSTUS	CDS	24176122	24176317	1	+	1	ID=g11425.t1.CDS4;Parent=g11425.t1;
OY776278.1_Linnaemya_vulpina_genome_assembly,_chromosome:_3	AUGUSTUS	exon	24176122	24176317	.	+	.	ID=g11425.t1.exon4;Parent=g11425.t1;
OY776278.1_Linnaemya_vulpina_genome_assembly,_chromosome:_3	AUGUSTUS	intron	24176318	24178999	1	+	.	ID=g11425.t1.intron4;Parent=g11425.t1;
OY776278.1_Linnaemya_vulpina_genome_assembly,_chromosome:_3	AUGUSTUS	CDS	24179000	24179107	1	+	0	ID=g11425.t1.CDS5;Parent=g11425.t1;
OY776278.1_Linnaemya_vulpina_genome_assembly,_chromosome:_3	AUGUSTUS	exon	24179000	24179107	.	+	.	ID=g11425.t1.exon5;Parent=g11425.t1;
OY776278.1_Linnaemya_vulpina_genome_assembly,_chromosome:_3	AUGUSTUS	intron	24179108	24181982	1	+	.	ID=g11425.t1.intron5;Parent=g11425.t1;
OY776278.1_Linnaemya_vulpina_genome_assembly,_chromosome:_3	AUGUSTUS	CDS	24181983	24182171	1	+	0	ID=g11425.t1.CDS6;Parent=g11425.t1;
OY776278.1_Linnaemya_vulpina_genome_assembly,_chromosome:_3	AUGUSTUS	exon	24181983	24182171	.	+	.	ID=g11425.t1.exon6;Parent=g11425.t1;
OY776278.1_Linnaemya_vulpina_genome_assembly,_chromosome:_3	AUGUSTUS	intron	24182172	24186383	1	+	.	ID=g11425.t1.intron6;Parent=g11425.t1;
OY776278.1_Linnaemya_vulpina_genome_assembly,_chromosome:_3	AUGUSTUS	CDS	24186384	24187193	1	+	0	ID=g11425.t1.CDS7;Parent=g11425.t1;
OY776278.1_Linnaemya_vulpina_genome_assembly,_chromosome:_3	AUGUSTUS	exon	24186384	24187193	.	+	.	ID=g11425.t1.exon7;Parent=g11425.t1;
OY776278.1_Linnaemya_vulpina_genome_assembly,_chromosome:_3	AUGUSTUS	intron	24187194	24189503	1	+	.	ID=g11425.t1.intron7;Parent=g11425.t1;
OY776278.1_Linnaemya_vulpina_genome_assembly,_chromosome:_3	AUGUSTUS	CDS	24189504	24189818	1	+	0	ID=g11425.t1.CDS8;Parent=g11425.t1;
OY776278.1_Linnaemya_vulpina_genome_assembly,_chromosome:_3	AUGUSTUS	exon	24189504	24189818	.	+	.	ID=g11425.t1.exon8;Parent=g11425.t1;
OY776278.1_Linnaemya_vulpina_genome_assembly,_chromosome:_3	AUGUSTUS	intron	24189819	24192015	1	+	.	ID=g11425.t1.intron8;Parent=g11425.t1;
OY776278.1_Linnaemya_vulpina_genome_assembly,_chromosome:_3	AUGUSTUS	CDS	24192016	24192126	1	+	0	ID=g11425.t1.CDS9;Parent=g11425.t1;
OY776278.1_Linnaemya_vulpina_genome_assembly,_chromosome:_3	AUGUSTUS	exon	24192016	24192126	.	+	.	ID=g11425.t1.exon9;Parent=g11425.t1;
OY776278.1_Linnaemya_vulpina_genome_assembly,_chromosome:_3	AUGUSTUS	intron	24192127	24193034	1	+	.	ID=g11425.t1.intron9;Parent=g11425.t1;
OY776278.1_Linnaemya_vulpina_genome_assembly,_chromosome:_3	AUGUSTUS	CDS	24193035	24193214	0.39	+	0	ID=g11425.t1.CDS10;Parent=g11425.t1;
OY776278.1_Linnaemya_vulpina_genome_assembly,_chromosome:_3	AUGUSTUS	exon	24193035	24193214	.	+	.	ID=g11425.t1.exon10;Parent=g11425.t1;
OY776278.1_Linnaemya_vulpina_genome_assembly,_chromosome:_3	AUGUSTUS	stop_codon	24193212	24193214	.	+	0	ID=g11425.t1.stop1;Parent=g11425.t1;
OY776278.1_Linnaemya_vulpina_genome_assembly,_chromosome:_3	AUGUSTUS	gene	24195932	24198244	.	+	.	ID=g11426;
OY776278.1_Linnaemya_vulpina_genome_assembly,_chromosome:_3	AUGUSTUS	mRNA	24195932	24198244	0.87	+	.	ID=g11426.t1;Parent=g11426;
OY776278.1_Linnaemya_vulpina_genome_assembly,_chromosome:_3	AUGUSTUS	start_codon	24195932	24195934	.	+	0	ID=g11426.t1.start1;Parent=g11426.t1;
OY776278.1_Linnaemya_vulpina_genome_assembly,_chromosome:_3	AUGUSTUS	CDS	24195932	24196149	0.87	+	0	ID=g11426.t1.CDS1;Parent=g11426.t1;
OY776278.1_Linnaemya_vulpina_genome_assembly,_chromosome:_3	AUGUSTUS	exon	24195932	24196149	.	+	.	ID=g11426.t1.exon1;Parent=g11426.t1;
OY776278.1_Linnaemya_vulpina_genome_assembly,_chromosome:_3	AUGUSTUS	intron	24196150	24196227	1	+	.	ID=g11426.t1.intron1;Parent=g11426.t1;
OY776278.1_Linnaemya_vulpina_genome_assembly,_chromosome:_3	AUGUSTUS	CDS	24196228	24196588	1	+	1	ID=g11426.t1.CDS2;Parent=g11426.t1;
OY776278.1_Linnaemya_vulpina_genome_assembly,_chromosome:_3	AUGUSTUS	exon	24196228	24196588	.	+	.	ID=g11426.t1.exon2;Parent=g11426.t1;
OY776278.1_Linnaemya_vulpina_genome_assembly,_chromosome:_3	AUGUSTUS	intron	24196589	24197132	1	+	.	ID=g11426.t1.intron2;Parent=g11426.t1;
OY776278.1_Linnaemya_vulpina_genome_assembly,_chromosome:_3	AUGUSTUS	CDS	24197133	24197249	1	+	0	ID=g11426.t1.CDS3;Parent=g11426.t1;
OY776278.1_Linnaemya_vulpina_genome_assembly,_chromosome:_3	AUGUSTUS	exon	24197133	24197249	.	+	.	ID=g11426.t1.exon3;Parent=g11426.t1;
OY776278.1_Linnaemya_vulpina_genome_assembly,_chromosome:_3	AUGUSTUS	intron	24197250	24197313	1	+	.	ID=g11426.t1.intron3;Parent=g11426.t1;
OY776278.1_Linnaemya_vulpina_genome_assembly,_chromosome:_3	AUGUSTUS	CDS	24197314	24197476	1	+	0	ID=g11426.t1.CDS4;Parent=g11426.t1;
OY776278.1_Linnaemya_vulpina_genome_assembly,_chromosome:_3	AUGUSTUS	exon	24197314	24197476	.	+	.	ID=g11426.t1.exon4;Parent=g11426.t1;
OY776278.1_Linnaemya_vulpina_genome_assembly,_chromosome:_3	AUGUSTUS	intron	24197477	24197534	1	+	.	ID=g11426.t1.intron4;Parent=g11426.t1;
OY776278.1_Linnaemya_vulpina_genome_assembly,_chromosome:_3	AUGUSTUS	CDS	24197535	24197647	1	+	2	ID=g11426.t1.CDS5;Parent=g11426.t1;
OY776278.1_Linnaemya_vulpina_genome_assembly,_chromosome:_3	AUGUSTUS	exon	24197535	24197647	.	+	.	ID=g11426.t1.exon5;Parent=g11426.t1;
OY776278.1_Linnaemya_vulpina_genome_assembly,_chromosome:_3	AUGUSTUS	intron	24197648	24197728	1	+	.	ID=g11426.t1.intron5;Parent=g11426.t1;
OY776278.1_Linnaemya_vulpina_genome_assembly,_chromosome:_3	AUGUSTUS	CDS	24197729	24197888	1	+	0	ID=g11426.t1.CDS6;Parent=g11426.t1;
OY776278.1_Linnaemya_vulpina_genome_assembly,_chromosome:_3	AUGUSTUS	exon	24197729	24197888	.	+	.	ID=g11426.t1.exon6;Parent=g11426.t1;
OY776278.1_Linnaemya_vulpina_genome_assembly,_chromosome:_3	AUGUSTUS	intron	24197889	24197945	1	+	.	ID=g11426.t1.intron6;Parent=g11426.t1;
OY776278.1_Linnaemya_vulpina_genome_assembly,_chromosome:_3	AUGUSTUS	CDS	24197946	24198244	1	+	2	ID=g11426.t1.CDS7;Parent=g11426.t1;
OY776278.1_Linnaemya_vulpina_genome_assembly,_chromosome:_3	AUGUSTUS	exon	24197946	24198244	.	+	.	ID=g11426.t1.exon7;Parent=g11426.t1;
OY776278.1_Linnaemya_vulpina_genome_assembly,_chromosome:_3	AUGUSTUS	stop_codon	24198242	24198244	.	+	0	ID=g11426.t1.stop1;Parent=g11426.t1;
OY776278.1_Linnaemya_vulpina_genome_assembly,_chromosome:_3	AUGUSTUS	gene	24204037	24210460	.	+	.	ID=g11427;
OY776278.1_Linnaemya_vulpina_genome_assembly,_chromosome:_3	AUGUSTUS	mRNA	24204037	24210460	1	+	.	ID=g11427.t1;Parent=g11427;
OY776278.1_Linnaemya_vulpina_genome_assembly,_chromosome:_3	AUGUSTUS	start_codon	24204037	24204039	.	+	0	ID=g11427.t1.start1;Parent=g11427.t1;
OY776278.1_Linnaemya_vulpina_genome_assembly,_chromosome:_3	AUGUSTUS	CDS	24204037	24204357	1	+	0	ID=g11427.t1.CDS1;Parent=g11427.t1;
OY776278.1_Linnaemya_vulpina_genome_assembly,_chromosome:_3	AUGUSTUS	exon	24204037	24204357	.	+	.	ID=g11427.t1.exon1;Parent=g11427.t1;
OY776278.1_Linnaemya_vulpina_genome_assembly,_chromosome:_3	AUGUSTUS	intron	24204358	24207260	1	+	.	ID=g11427.t1.intron1;Parent=g11427.t1;
OY776278.1_Linnaemya_vulpina_genome_assembly,_chromosome:_3	AUGUSTUS	CDS	24207261	24207475	1	+	0	ID=g11427.t1.CDS2;Parent=g11427.t1;
OY776278.1_Linnaemya_vulpina_genome_assembly,_chromosome:_3	AUGUSTUS	exon	24207261	24207475	.	+	.	ID=g11427.t1.exon2;Parent=g11427.t1;
OY776278.1_Linnaemya_vulpina_genome_assembly,_chromosome:_3	AUGUSTUS	intron	24207476	24208977	1	+	.	ID=g11427.t1.intron2;Parent=g11427.t1;
OY776278.1_Linnaemya_vulpina_genome_assembly,_chromosome:_3	AUGUSTUS	CDS	24208978	24210460	1	+	1	ID=g11427.t1.CDS3;Parent=g11427.t1;
OY776278.1_Linnaemya_vulpina_genome_assembly,_chromosome:_3	AUGUSTUS	exon	24208978	24210460	.	+	.	ID=g11427.t1.exon3;Parent=g11427.t1;
OY776278.1_Linnaemya_vulpina_genome_assembly,_chromosome:_3	AUGUSTUS	stop_codon	24210458	24210460	.	+	0	ID=g11427.t1.stop1;Parent=g11427.t1;
OY776278.1_Linnaemya_vulpina_genome_assembly,_chromosome:_3	AUGUSTUS	gene	24214555	24226915	.	-	.	ID=g11428;
OY776278.1_Linnaemya_vulpina_genome_assembly,_chromosome:_3	AUGUSTUS	mRNA	24214555	24226915	1	-	.	ID=g11428.t1;Parent=g11428;
OY776278.1_Linnaemya_vulpina_genome_assembly,_chromosome:_3	AUGUSTUS	stop_codon	24214555	24214557	.	-	0	ID=g11428.t1.stop1;Parent=g11428.t1;
OY776278.1_Linnaemya_vulpina_genome_assembly,_chromosome:_3	AUGUSTUS	CDS	24214555	24214803	1	-	0	ID=g11428.t1.CDS1;Parent=g11428.t1;
OY776278.1_Linnaemya_vulpina_genome_assembly,_chromosome:_3	AUGUSTUS	exon	24214555	24214803	.	-	.	ID=g11428.t1.exon1;Parent=g11428.t1;
OY776278.1_Linnaemya_vulpina_genome_assembly,_chromosome:_3	AUGUSTUS	intron	24214804	24215223	1	-	.	ID=g11428.t1.intron1;Parent=g11428.t1;
OY776278.1_Linnaemya_vulpina_genome_assembly,_chromosome:_3	AUGUSTUS	CDS	24215224	24215549	1	-	2	ID=g11428.t1.CDS2;Parent=g11428.t1;
OY776278.1_Linnaemya_vulpina_genome_assembly,_chromosome:_3	AUGUSTUS	exon	24215224	24215549	.	-	.	ID=g11428.t1.exon2;Parent=g11428.t1;
OY776278.1_Linnaemya_vulpina_genome_assembly,_chromosome:_3	AUGUSTUS	intron	24215550	24216343	1	-	.	ID=g11428.t1.intron2;Parent=g11428.t1;
OY776278.1_Linnaemya_vulpina_genome_assembly,_chromosome:_3	AUGUSTUS	CDS	24216344	24216536	1	-	0	ID=g11428.t1.CDS3;Parent=g11428.t1;
OY776278.1_Linnaemya_vulpina_genome_assembly,_chromosome:_3	AUGUSTUS	exon	24216344	24216536	.	-	.	ID=g11428.t1.exon3;Parent=g11428.t1;
OY776278.1_Linnaemya_vulpina_genome_assembly,_chromosome:_3	AUGUSTUS	intron	24216537	24216628	1	-	.	ID=g11428.t1.intron3;Parent=g11428.t1;
OY776278.1_Linnaemya_vulpina_genome_assembly,_chromosome:_3	AUGUSTUS	CDS	24216629	24216845	1	-	1	ID=g11428.t1.CDS4;Parent=g11428.t1;
OY776278.1_Linnaemya_vulpina_genome_assembly,_chromosome:_3	AUGUSTUS	exon	24216629	24216845	.	-	.	ID=g11428.t1.exon4;Parent=g11428.t1;
OY776278.1_Linnaemya_vulpina_genome_assembly,_chromosome:_3	AUGUSTUS	intron	24216846	24226622	1	-	.	ID=g11428.t1.intron4;Parent=g11428.t1;
OY776278.1_Linnaemya_vulpina_genome_assembly,_chromosome:_3	AUGUSTUS	CDS	24226623	24226915	1	-	0	ID=g11428.t1.CDS5;Parent=g11428.t1;
OY776278.1_Linnaemya_vulpina_genome_assembly,_chromosome:_3	AUGUSTUS	exon	24226623	24226915	.	-	.	ID=g11428.t1.exon5;Parent=g11428.t1;
OY776278.1_Linnaemya_vulpina_genome_assembly,_chromosome:_3	AUGUSTUS	start_codon	24226913	24226915	.	-	0	ID=g11428.t1.start1;Parent=g11428.t1;
OY776278.1_Linnaemya_vulpina_genome_assembly,_chromosome:_3	AUGUSTUS	gene	24241422	24258828	.	-	.	ID=g11429;
OY776278.1_Linnaemya_vulpina_genome_assembly,_chromosome:_3	AUGUSTUS	mRNA	24241422	24258828	1	-	.	ID=g11429.t1;Parent=g11429;
OY776278.1_Linnaemya_vulpina_genome_assembly,_chromosome:_3	AUGUSTUS	stop_codon	24241422	24241424	.	-	0	ID=g11429.t1.stop1;Parent=g11429.t1;
OY776278.1_Linnaemya_vulpina_genome_assembly,_chromosome:_3	AUGUSTUS	CDS	24241422	24241623	1	-	1	ID=g11429.t1.CDS1;Parent=g11429.t1;
OY776278.1_Linnaemya_vulpina_genome_assembly,_chromosome:_3	AUGUSTUS	exon	24241422	24241623	.	-	.	ID=g11429.t1.exon1;Parent=g11429.t1;
OY776278.1_Linnaemya_vulpina_genome_assembly,_chromosome:_3	AUGUSTUS	intron	24241624	24241795	1	-	.	ID=g11429.t1.intron1;Parent=g11429.t1;
OY776278.1_Linnaemya_vulpina_genome_assembly,_chromosome:_3	AUGUSTUS	CDS	24241796	24241921	1	-	1	ID=g11429.t1.CDS2;Parent=g11429.t1;
OY776278.1_Linnaemya_vulpina_genome_assembly,_chromosome:_3	AUGUSTUS	exon	24241796	24241921	.	-	.	ID=g11429.t1.exon2;Parent=g11429.t1;
OY776278.1_Linnaemya_vulpina_genome_assembly,_chromosome:_3	AUGUSTUS	intron	24241922	24241986	1	-	.	ID=g11429.t1.intron2;Parent=g11429.t1;
OY776278.1_Linnaemya_vulpina_genome_assembly,_chromosome:_3	AUGUSTUS	CDS	24241987	24242162	1	-	0	ID=g11429.t1.CDS3;Parent=g11429.t1;
OY776278.1_Linnaemya_vulpina_genome_assembly,_chromosome:_3	AUGUSTUS	exon	24241987	24242162	.	-	.	ID=g11429.t1.exon3;Parent=g11429.t1;
OY776278.1_Linnaemya_vulpina_genome_assembly,_chromosome:_3	AUGUSTUS	intron	24242163	24242221	1	-	.	ID=g11429.t1.intron3;Parent=g11429.t1;
OY776278.1_Linnaemya_vulpina_genome_assembly,_chromosome:_3	AUGUSTUS	CDS	24242222	24242417	1	-	1	ID=g11429.t1.CDS4;Parent=g11429.t1;
OY776278.1_Linnaemya_vulpina_genome_assembly,_chromosome:_3	AUGUSTUS	exon	24242222	24242417	.	-	.	ID=g11429.t1.exon4;Parent=g11429.t1;
OY776278.1_Linnaemya_vulpina_genome_assembly,_chromosome:_3	AUGUSTUS	intron	24242418	24243500	1	-	.	ID=g11429.t1.intron4;Parent=g11429.t1;
OY776278.1_Linnaemya_vulpina_genome_assembly,_chromosome:_3	AUGUSTUS	CDS	24243501	24243819	1	-	2	ID=g11429.t1.CDS5;Parent=g11429.t1;
OY776278.1_Linnaemya_vulpina_genome_assembly,_chromosome:_3	AUGUSTUS	exon	24243501	24243819	.	-	.	ID=g11429.t1.exon5;Parent=g11429.t1;
OY776278.1_Linnaemya_vulpina_genome_assembly,_chromosome:_3	AUGUSTUS	intron	24243820	24243886	1	-	.	ID=g11429.t1.intron5;Parent=g11429.t1;
OY776278.1_Linnaemya_vulpina_genome_assembly,_chromosome:_3	AUGUSTUS	CDS	24243887	24243979	1	-	2	ID=g11429.t1.CDS6;Parent=g11429.t1;
OY776278.1_Linnaemya_vulpina_genome_assembly,_chromosome:_3	AUGUSTUS	exon	24243887	24243979	.	-	.	ID=g11429.t1.exon6;Parent=g11429.t1;
OY776278.1_Linnaemya_vulpina_genome_assembly,_chromosome:_3	AUGUSTUS	intron	24243980	24244312	1	-	.	ID=g11429.t1.intron6;Parent=g11429.t1;
OY776278.1_Linnaemya_vulpina_genome_assembly,_chromosome:_3	AUGUSTUS	CDS	24244313	24244466	1	-	0	ID=g11429.t1.CDS7;Parent=g11429.t1;
OY776278.1_Linnaemya_vulpina_genome_assembly,_chromosome:_3	AUGUSTUS	exon	24244313	24244466	.	-	.	ID=g11429.t1.exon7;Parent=g11429.t1;
OY776278.1_Linnaemya_vulpina_genome_assembly,_chromosome:_3	AUGUSTUS	intron	24244467	24244528	1	-	.	ID=g11429.t1.intron7;Parent=g11429.t1;
OY776278.1_Linnaemya_vulpina_genome_assembly,_chromosome:_3	AUGUSTUS	CDS	24244529	24244720	1	-	0	ID=g11429.t1.CDS8;Parent=g11429.t1;
OY776278.1_Linnaemya_vulpina_genome_assembly,_chromosome:_3	AUGUSTUS	exon	24244529	24244720	.	-	.	ID=g11429.t1.exon8;Parent=g11429.t1;
OY776278.1_Linnaemya_vulpina_genome_assembly,_chromosome:_3	AUGUSTUS	intron	24244721	24244796	1	-	.	ID=g11429.t1.intron8;Parent=g11429.t1;
OY776278.1_Linnaemya_vulpina_genome_assembly,_chromosome:_3	AUGUSTUS	CDS	24244797	24245036	1	-	0	ID=g11429.t1.CDS9;Parent=g11429.t1;
OY776278.1_Linnaemya_vulpina_genome_assembly,_chromosome:_3	AUGUSTUS	exon	24244797	24245036	.	-	.	ID=g11429.t1.exon9;Parent=g11429.t1;
OY776278.1_Linnaemya_vulpina_genome_assembly,_chromosome:_3	AUGUSTUS	intron	24245037	24245100	1	-	.	ID=g11429.t1.intron9;Parent=g11429.t1;
OY776278.1_Linnaemya_vulpina_genome_assembly,_chromosome:_3	AUGUSTUS	CDS	24245101	24245266	1	-	1	ID=g11429.t1.CDS10;Parent=g11429.t1;
OY776278.1_Linnaemya_vulpina_genome_assembly,_chromosome:_3	AUGUSTUS	exon	24245101	24245266	.	-	.	ID=g11429.t1.exon10;Parent=g11429.t1;
OY776278.1_Linnaemya_vulpina_genome_assembly,_chromosome:_3	AUGUSTUS	intron	24245267	24245325	1	-	.	ID=g11429.t1.intron10;Parent=g11429.t1;
OY776278.1_Linnaemya_vulpina_genome_assembly,_chromosome:_3	AUGUSTUS	CDS	24245326	24245654	1	-	0	ID=g11429.t1.CDS11;Parent=g11429.t1;
OY776278.1_Linnaemya_vulpina_genome_assembly,_chromosome:_3	AUGUSTUS	exon	24245326	24245654	.	-	.	ID=g11429.t1.exon11;Parent=g11429.t1;
OY776278.1_Linnaemya_vulpina_genome_assembly,_chromosome:_3	AUGUSTUS	intron	24245655	24245716	1	-	.	ID=g11429.t1.intron11;Parent=g11429.t1;
OY776278.1_Linnaemya_vulpina_genome_assembly,_chromosome:_3	AUGUSTUS	CDS	24245717	24245856	1	-	2	ID=g11429.t1.CDS12;Parent=g11429.t1;
OY776278.1_Linnaemya_vulpina_genome_assembly,_chromosome:_3	AUGUSTUS	exon	24245717	24245856	.	-	.	ID=g11429.t1.exon12;Parent=g11429.t1;
OY776278.1_Linnaemya_vulpina_genome_assembly,_chromosome:_3	AUGUSTUS	intron	24245857	24245916	1	-	.	ID=g11429.t1.intron12;Parent=g11429.t1;
OY776278.1_Linnaemya_vulpina_genome_assembly,_chromosome:_3	AUGUSTUS	CDS	24245917	24246206	1	-	1	ID=g11429.t1.CDS13;Parent=g11429.t1;
OY776278.1_Linnaemya_vulpina_genome_assembly,_chromosome:_3	AUGUSTUS	exon	24245917	24246206	.	-	.	ID=g11429.t1.exon13;Parent=g11429.t1;
OY776278.1_Linnaemya_vulpina_genome_assembly,_chromosome:_3	AUGUSTUS	intron	24246207	24258580	1	-	.	ID=g11429.t1.intron13;Parent=g11429.t1;
OY776278.1_Linnaemya_vulpina_genome_assembly,_chromosome:_3	AUGUSTUS	CDS	24258581	24258828	1	-	0	ID=g11429.t1.CDS14;Parent=g11429.t1;
OY776278.1_Linnaemya_vulpina_genome_assembly,_chromosome:_3	AUGUSTUS	exon	24258581	24258828	.	-	.	ID=g11429.t1.exon14;Parent=g11429.t1;
OY776278.1_Linnaemya_vulpina_genome_assembly,_chromosome:_3	AUGUSTUS	start_codon	24258826	24258828	.	-	0	ID=g11429.t1.start1;Parent=g11429.t1;
OY776278.1_Linnaemya_vulpina_genome_assembly,_chromosome:_3	AUGUSTUS	gene	24260256	24261348	.	+	.	ID=g11430;
OY776278.1_Linnaemya_vulpina_genome_assembly,_chromosome:_3	AUGUSTUS	mRNA	24260256	24261348	1	+	.	ID=g11430.t1;Parent=g11430;
OY776278.1_Linnaemya_vulpina_genome_assembly,_chromosome:_3	AUGUSTUS	start_codon	24260256	24260258	.	+	0	ID=g11430.t1.start1;Parent=g11430.t1;
OY776278.1_Linnaemya_vulpina_genome_assembly,_chromosome:_3	AUGUSTUS	CDS	24260256	24260324	1	+	0	ID=g11430.t1.CDS1;Parent=g11430.t1;
OY776278.1_Linnaemya_vulpina_genome_assembly,_chromosome:_3	AUGUSTUS	exon	24260256	24260324	.	+	.	ID=g11430.t1.exon1;Parent=g11430.t1;
OY776278.1_Linnaemya_vulpina_genome_assembly,_chromosome:_3	AUGUSTUS	intron	24260325	24260381	1	+	.	ID=g11430.t1.intron1;Parent=g11430.t1;
OY776278.1_Linnaemya_vulpina_genome_assembly,_chromosome:_3	AUGUSTUS	CDS	24260382	24260533	1	+	0	ID=g11430.t1.CDS2;Parent=g11430.t1;
OY776278.1_Linnaemya_vulpina_genome_assembly,_chromosome:_3	AUGUSTUS	exon	24260382	24260533	.	+	.	ID=g11430.t1.exon2;Parent=g11430.t1;
OY776278.1_Linnaemya_vulpina_genome_assembly,_chromosome:_3	AUGUSTUS	intron	24260534	24260587	1	+	.	ID=g11430.t1.intron2;Parent=g11430.t1;
OY776278.1_Linnaemya_vulpina_genome_assembly,_chromosome:_3	AUGUSTUS	CDS	24260588	24260753	1	+	1	ID=g11430.t1.CDS3;Parent=g11430.t1;
OY776278.1_Linnaemya_vulpina_genome_assembly,_chromosome:_3	AUGUSTUS	exon	24260588	24260753	.	+	.	ID=g11430.t1.exon3;Parent=g11430.t1;
OY776278.1_Linnaemya_vulpina_genome_assembly,_chromosome:_3	AUGUSTUS	intron	24260754	24260822	1	+	.	ID=g11430.t1.intron3;Parent=g11430.t1;
OY776278.1_Linnaemya_vulpina_genome_assembly,_chromosome:_3	AUGUSTUS	CDS	24260823	24261056	1	+	0	ID=g11430.t1.CDS4;Parent=g11430.t1;
OY776278.1_Linnaemya_vulpina_genome_assembly,_chromosome:_3	AUGUSTUS	exon	24260823	24261056	.	+	.	ID=g11430.t1.exon4;Parent=g11430.t1;
OY776278.1_Linnaemya_vulpina_genome_assembly,_chromosome:_3	AUGUSTUS	intron	24261057	24261285	1	+	.	ID=g11430.t1.intron4;Parent=g11430.t1;
OY776278.1_Linnaemya_vulpina_genome_assembly,_chromosome:_3	AUGUSTUS	CDS	24261286	24261348	1	+	0	ID=g11430.t1.CDS5;Parent=g11430.t1;
OY776278.1_Linnaemya_vulpina_genome_assembly,_chromosome:_3	AUGUSTUS	exon	24261286	24261348	.	+	.	ID=g11430.t1.exon5;Parent=g11430.t1;
OY776278.1_Linnaemya_vulpina_genome_assembly,_chromosome:_3	AUGUSTUS	stop_codon	24261346	24261348	.	+	0	ID=g11430.t1.stop1;Parent=g11430.t1;
OY776278.1_Linnaemya_vulpina_genome_assembly,_chromosome:_3	AUGUSTUS	gene	24264149	24266359	.	-	.	ID=g11431;
OY776278.1_Linnaemya_vulpina_genome_assembly,_chromosome:_3	AUGUSTUS	mRNA	24264149	24266359	1	-	.	ID=g11431.t1;Parent=g11431;
OY776278.1_Linnaemya_vulpina_genome_assembly,_chromosome:_3	AUGUSTUS	stop_codon	24264149	24264151	.	-	0	ID=g11431.t1.stop1;Parent=g11431.t1;
OY776278.1_Linnaemya_vulpina_genome_assembly,_chromosome:_3	AUGUSTUS	CDS	24264149	24265003	1	-	0	ID=g11431.t1.CDS1;Parent=g11431.t1;
OY776278.1_Linnaemya_vulpina_genome_assembly,_chromosome:_3	AUGUSTUS	exon	24264149	24265003	.	-	.	ID=g11431.t1.exon1;Parent=g11431.t1;
OY776278.1_Linnaemya_vulpina_genome_assembly,_chromosome:_3	AUGUSTUS	intron	24265004	24265453	1	-	.	ID=g11431.t1.intron1;Parent=g11431.t1;
OY776278.1_Linnaemya_vulpina_genome_assembly,_chromosome:_3	AUGUSTUS	CDS	24265454	24265601	1	-	1	ID=g11431.t1.CDS2;Parent=g11431.t1;
OY776278.1_Linnaemya_vulpina_genome_assembly,_chromosome:_3	AUGUSTUS	exon	24265454	24265601	.	-	.	ID=g11431.t1.exon2;Parent=g11431.t1;
OY776278.1_Linnaemya_vulpina_genome_assembly,_chromosome:_3	AUGUSTUS	intron	24265602	24265708	1	-	.	ID=g11431.t1.intron2;Parent=g11431.t1;
OY776278.1_Linnaemya_vulpina_genome_assembly,_chromosome:_3	AUGUSTUS	CDS	24265709	24265865	1	-	2	ID=g11431.t1.CDS3;Parent=g11431.t1;
OY776278.1_Linnaemya_vulpina_genome_assembly,_chromosome:_3	AUGUSTUS	exon	24265709	24265865	.	-	.	ID=g11431.t1.exon3;Parent=g11431.t1;
OY776278.1_Linnaemya_vulpina_genome_assembly,_chromosome:_3	AUGUSTUS	intron	24265866	24266010	1	-	.	ID=g11431.t1.intron3;Parent=g11431.t1;
OY776278.1_Linnaemya_vulpina_genome_assembly,_chromosome:_3	AUGUSTUS	CDS	24266011	24266359	1	-	0	ID=g11431.t1.CDS4;Parent=g11431.t1;
OY776278.1_Linnaemya_vulpina_genome_assembly,_chromosome:_3	AUGUSTUS	exon	24266011	24266359	.	-	.	ID=g11431.t1.exon4;Parent=g11431.t1;
OY776278.1_Linnaemya_vulpina_genome_assembly,_chromosome:_3	AUGUSTUS	start_codon	24266357	24266359	.	-	0	ID=g11431.t1.start1;Parent=g11431.t1;
OY776278.1_Linnaemya_vulpina_genome_assembly,_chromosome:_3	AUGUSTUS	gene	24267654	24269154	.	+	.	ID=g11432;
OY776278.1_Linnaemya_vulpina_genome_assembly,_chromosome:_3	AUGUSTUS	mRNA	24267654	24269154	1	+	.	ID=g11432.t1;Parent=g11432;
OY776278.1_Linnaemya_vulpina_genome_assembly,_chromosome:_3	AUGUSTUS	start_codon	24267654	24267656	.	+	0	ID=g11432.t1.start1;Parent=g11432.t1;
OY776278.1_Linnaemya_vulpina_genome_assembly,_chromosome:_3	AUGUSTUS	CDS	24267654	24267807	1	+	0	ID=g11432.t1.CDS1;Parent=g11432.t1;
OY776278.1_Linnaemya_vulpina_genome_assembly,_chromosome:_3	AUGUSTUS	exon	24267654	24267807	.	+	.	ID=g11432.t1.exon1;Parent=g11432.t1;
OY776278.1_Linnaemya_vulpina_genome_assembly,_chromosome:_3	AUGUSTUS	intron	24267808	24267876	1	+	.	ID=g11432.t1.intron1;Parent=g11432.t1;
OY776278.1_Linnaemya_vulpina_genome_assembly,_chromosome:_3	AUGUSTUS	CDS	24267877	24268854	1	+	2	ID=g11432.t1.CDS2;Parent=g11432.t1;
OY776278.1_Linnaemya_vulpina_genome_assembly,_chromosome:_3	AUGUSTUS	exon	24267877	24268854	.	+	.	ID=g11432.t1.exon2;Parent=g11432.t1;
OY776278.1_Linnaemya_vulpina_genome_assembly,_chromosome:_3	AUGUSTUS	intron	24268855	24268945	1	+	.	ID=g11432.t1.intron2;Parent=g11432.t1;
OY776278.1_Linnaemya_vulpina_genome_assembly,_chromosome:_3	AUGUSTUS	CDS	24268946	24269154	1	+	2	ID=g11432.t1.CDS3;Parent=g11432.t1;
OY776278.1_Linnaemya_vulpina_genome_assembly,_chromosome:_3	AUGUSTUS	exon	24268946	24269154	.	+	.	ID=g11432.t1.exon3;Parent=g11432.t1;
OY776278.1_Linnaemya_vulpina_genome_assembly,_chromosome:_3	AUGUSTUS	stop_codon	24269152	24269154	.	+	0	ID=g11432.t1.stop1;Parent=g11432.t1;
OY776278.1_Linnaemya_vulpina_genome_assembly,_chromosome:_3	AUGUSTUS	gene	24269309	24280401	.	-	.	ID=g11433;
OY776278.1_Linnaemya_vulpina_genome_assembly,_chromosome:_3	AUGUSTUS	mRNA	24269309	24280401	1	-	.	ID=g11433.t1;Parent=g11433;
OY776278.1_Linnaemya_vulpina_genome_assembly,_chromosome:_3	AUGUSTUS	stop_codon	24269309	24269311	.	-	0	ID=g11433.t1.stop1;Parent=g11433.t1;
OY776278.1_Linnaemya_vulpina_genome_assembly,_chromosome:_3	AUGUSTUS	CDS	24269309	24269650	1	-	0	ID=g11433.t1.CDS1;Parent=g11433.t1;
OY776278.1_Linnaemya_vulpina_genome_assembly,_chromosome:_3	AUGUSTUS	exon	24269309	24269650	.	-	.	ID=g11433.t1.exon1;Parent=g11433.t1;
OY776278.1_Linnaemya_vulpina_genome_assembly,_chromosome:_3	AUGUSTUS	intron	24269651	24269934	1	-	.	ID=g11433.t1.intron1;Parent=g11433.t1;
OY776278.1_Linnaemya_vulpina_genome_assembly,_chromosome:_3	AUGUSTUS	CDS	24269935	24270130	1	-	1	ID=g11433.t1.CDS2;Parent=g11433.t1;
OY776278.1_Linnaemya_vulpina_genome_assembly,_chromosome:_3	AUGUSTUS	exon	24269935	24270130	.	-	.	ID=g11433.t1.exon2;Parent=g11433.t1;
OY776278.1_Linnaemya_vulpina_genome_assembly,_chromosome:_3	AUGUSTUS	intron	24270131	24270958	1	-	.	ID=g11433.t1.intron2;Parent=g11433.t1;
OY776278.1_Linnaemya_vulpina_genome_assembly,_chromosome:_3	AUGUSTUS	CDS	24270959	24271995	1	-	0	ID=g11433.t1.CDS3;Parent=g11433.t1;
OY776278.1_Linnaemya_vulpina_genome_assembly,_chromosome:_3	AUGUSTUS	exon	24270959	24271995	.	-	.	ID=g11433.t1.exon3;Parent=g11433.t1;
OY776278.1_Linnaemya_vulpina_genome_assembly,_chromosome:_3	AUGUSTUS	intron	24271996	24272703	1	-	.	ID=g11433.t1.intron3;Parent=g11433.t1;
OY776278.1_Linnaemya_vulpina_genome_assembly,_chromosome:_3	AUGUSTUS	CDS	24272704	24272836	1	-	1	ID=g11433.t1.CDS4;Parent=g11433.t1;
OY776278.1_Linnaemya_vulpina_genome_assembly,_chromosome:_3	AUGUSTUS	exon	24272704	24272836	.	-	.	ID=g11433.t1.exon4;Parent=g11433.t1;
OY776278.1_Linnaemya_vulpina_genome_assembly,_chromosome:_3	AUGUSTUS	intron	24272837	24273085	1	-	.	ID=g11433.t1.intron4;Parent=g11433.t1;
OY776278.1_Linnaemya_vulpina_genome_assembly,_chromosome:_3	AUGUSTUS	CDS	24273086	24273624	1	-	0	ID=g11433.t1.CDS5;Parent=g11433.t1;
OY776278.1_Linnaemya_vulpina_genome_assembly,_chromosome:_3	AUGUSTUS	exon	24273086	24273624	.	-	.	ID=g11433.t1.exon5;Parent=g11433.t1;
OY776278.1_Linnaemya_vulpina_genome_assembly,_chromosome:_3	AUGUSTUS	intron	24273625	24273680	1	-	.	ID=g11433.t1.intron5;Parent=g11433.t1;
OY776278.1_Linnaemya_vulpina_genome_assembly,_chromosome:_3	AUGUSTUS	CDS	24273681	24273831	1	-	1	ID=g11433.t1.CDS6;Parent=g11433.t1;
OY776278.1_Linnaemya_vulpina_genome_assembly,_chromosome:_3	AUGUSTUS	exon	24273681	24273831	.	-	.	ID=g11433.t1.exon6;Parent=g11433.t1;
OY776278.1_Linnaemya_vulpina_genome_assembly,_chromosome:_3	AUGUSTUS	intron	24273832	24274803	1	-	.	ID=g11433.t1.intron6;Parent=g11433.t1;
OY776278.1_Linnaemya_vulpina_genome_assembly,_chromosome:_3	AUGUSTUS	CDS	24274804	24275450	1	-	0	ID=g11433.t1.CDS7;Parent=g11433.t1;
OY776278.1_Linnaemya_vulpina_genome_assembly,_chromosome:_3	AUGUSTUS	exon	24274804	24275450	.	-	.	ID=g11433.t1.exon7;Parent=g11433.t1;
OY776278.1_Linnaemya_vulpina_genome_assembly,_chromosome:_3	AUGUSTUS	intron	24275451	24275509	1	-	.	ID=g11433.t1.intron7;Parent=g11433.t1;
OY776278.1_Linnaemya_vulpina_genome_assembly,_chromosome:_3	AUGUSTUS	CDS	24275510	24275741	1	-	1	ID=g11433.t1.CDS8;Parent=g11433.t1;
OY776278.1_Linnaemya_vulpina_genome_assembly,_chromosome:_3	AUGUSTUS	exon	24275510	24275741	.	-	.	ID=g11433.t1.exon8;Parent=g11433.t1;
OY776278.1_Linnaemya_vulpina_genome_assembly,_chromosome:_3	AUGUSTUS	intron	24275742	24275805	1	-	.	ID=g11433.t1.intron8;Parent=g11433.t1;
OY776278.1_Linnaemya_vulpina_genome_assembly,_chromosome:_3	AUGUSTUS	CDS	24275806	24275959	1	-	2	ID=g11433.t1.CDS9;Parent=g11433.t1;
OY776278.1_Linnaemya_vulpina_genome_assembly,_chromosome:_3	AUGUSTUS	exon	24275806	24275959	.	-	.	ID=g11433.t1.exon9;Parent=g11433.t1;
OY776278.1_Linnaemya_vulpina_genome_assembly,_chromosome:_3	AUGUSTUS	intron	24275960	24276033	1	-	.	ID=g11433.t1.intron9;Parent=g11433.t1;
OY776278.1_Linnaemya_vulpina_genome_assembly,_chromosome:_3	AUGUSTUS	CDS	24276034	24277188	1	-	2	ID=g11433.t1.CDS10;Parent=g11433.t1;
OY776278.1_Linnaemya_vulpina_genome_assembly,_chromosome:_3	AUGUSTUS	exon	24276034	24277188	.	-	.	ID=g11433.t1.exon10;Parent=g11433.t1;
OY776278.1_Linnaemya_vulpina_genome_assembly,_chromosome:_3	AUGUSTUS	intron	24277189	24277248	1	-	.	ID=g11433.t1.intron10;Parent=g11433.t1;
OY776278.1_Linnaemya_vulpina_genome_assembly,_chromosome:_3	AUGUSTUS	CDS	24277249	24277607	1	-	1	ID=g11433.t1.CDS11;Parent=g11433.t1;
OY776278.1_Linnaemya_vulpina_genome_assembly,_chromosome:_3	AUGUSTUS	exon	24277249	24277607	.	-	.	ID=g11433.t1.exon11;Parent=g11433.t1;
OY776278.1_Linnaemya_vulpina_genome_assembly,_chromosome:_3	AUGUSTUS	intron	24277608	24278621	1	-	.	ID=g11433.t1.intron11;Parent=g11433.t1;
OY776278.1_Linnaemya_vulpina_genome_assembly,_chromosome:_3	AUGUSTUS	CDS	24278622	24279208	1	-	0	ID=g11433.t1.CDS12;Parent=g11433.t1;
OY776278.1_Linnaemya_vulpina_genome_assembly,_chromosome:_3	AUGUSTUS	exon	24278622	24279208	.	-	.	ID=g11433.t1.exon12;Parent=g11433.t1;
OY776278.1_Linnaemya_vulpina_genome_assembly,_chromosome:_3	AUGUSTUS	intron	24279209	24279270	1	-	.	ID=g11433.t1.intron12;Parent=g11433.t1;
OY776278.1_Linnaemya_vulpina_genome_assembly,_chromosome:_3	AUGUSTUS	CDS	24279271	24279693	1	-	0	ID=g11433.t1.CDS13;Parent=g11433.t1;
OY776278.1_Linnaemya_vulpina_genome_assembly,_chromosome:_3	AUGUSTUS	exon	24279271	24279693	.	-	.	ID=g11433.t1.exon13;Parent=g11433.t1;
OY776278.1_Linnaemya_vulpina_genome_assembly,_chromosome:_3	AUGUSTUS	intron	24279694	24279763	1	-	.	ID=g11433.t1.intron13;Parent=g11433.t1;
OY776278.1_Linnaemya_vulpina_genome_assembly,_chromosome:_3	AUGUSTUS	CDS	24279764	24279934	1	-	0	ID=g11433.t1.CDS14;Parent=g11433.t1;
OY776278.1_Linnaemya_vulpina_genome_assembly,_chromosome:_3	AUGUSTUS	exon	24279764	24279934	.	-	.	ID=g11433.t1.exon14;Parent=g11433.t1;
OY776278.1_Linnaemya_vulpina_genome_assembly,_chromosome:_3	AUGUSTUS	intron	24279935	24280006	1	-	.	ID=g11433.t1.intron14;Parent=g11433.t1;
OY776278.1_Linnaemya_vulpina_genome_assembly,_chromosome:_3	AUGUSTUS	CDS	24280007	24280110	1	-	2	ID=g11433.t1.CDS15;Parent=g11433.t1;
OY776278.1_Linnaemya_vulpina_genome_assembly,_chromosome:_3	AUGUSTUS	exon	24280007	24280110	.	-	.	ID=g11433.t1.exon15;Parent=g11433.t1;
OY776278.1_Linnaemya_vulpina_genome_assembly,_chromosome:_3	AUGUSTUS	intron	24280111	24280175	1	-	.	ID=g11433.t1.intron15;Parent=g11433.t1;
OY776278.1_Linnaemya_vulpina_genome_assembly,_chromosome:_3	AUGUSTUS	CDS	24280176	24280401	1	-	0	ID=g11433.t1.CDS16;Parent=g11433.t1;
OY776278.1_Linnaemya_vulpina_genome_assembly,_chromosome:_3	AUGUSTUS	exon	24280176	24280401	.	-	.	ID=g11433.t1.exon16;Parent=g11433.t1;
OY776278.1_Linnaemya_vulpina_genome_assembly,_chromosome:_3	AUGUSTUS	start_codon	24280399	24280401	.	-	0	ID=g11433.t1.start1;Parent=g11433.t1;
OY776278.1_Linnaemya_vulpina_genome_assembly,_chromosome:_3	AUGUSTUS	gene	24282218	24288454	.	-	.	ID=g11434;
OY776278.1_Linnaemya_vulpina_genome_assembly,_chromosome:_3	AUGUSTUS	mRNA	24282218	24288454	1	-	.	ID=g11434.t1;Parent=g11434;
OY776278.1_Linnaemya_vulpina_genome_assembly,_chromosome:_3	AUGUSTUS	stop_codon	24282218	24282220	.	-	0	ID=g11434.t1.stop1;Parent=g11434.t1;
OY776278.1_Linnaemya_vulpina_genome_assembly,_chromosome:_3	AUGUSTUS	CDS	24282218	24282307	1	-	0	ID=g11434.t1.CDS1;Parent=g11434.t1;
OY776278.1_Linnaemya_vulpina_genome_assembly,_chromosome:_3	AUGUSTUS	exon	24282218	24282307	.	-	.	ID=g11434.t1.exon1;Parent=g11434.t1;
OY776278.1_Linnaemya_vulpina_genome_assembly,_chromosome:_3	AUGUSTUS	intron	24282308	24282405	1	-	.	ID=g11434.t1.intron1;Parent=g11434.t1;
OY776278.1_Linnaemya_vulpina_genome_assembly,_chromosome:_3	AUGUSTUS	CDS	24282406	24282658	1	-	1	ID=g11434.t1.CDS2;Parent=g11434.t1;
OY776278.1_Linnaemya_vulpina_genome_assembly,_chromosome:_3	AUGUSTUS	exon	24282406	24282658	.	-	.	ID=g11434.t1.exon2;Parent=g11434.t1;
OY776278.1_Linnaemya_vulpina_genome_assembly,_chromosome:_3	AUGUSTUS	intron	24282659	24282735	1	-	.	ID=g11434.t1.intron2;Parent=g11434.t1;
OY776278.1_Linnaemya_vulpina_genome_assembly,_chromosome:_3	AUGUSTUS	CDS	24282736	24282890	1	-	0	ID=g11434.t1.CDS3;Parent=g11434.t1;
OY776278.1_Linnaemya_vulpina_genome_assembly,_chromosome:_3	AUGUSTUS	exon	24282736	24282890	.	-	.	ID=g11434.t1.exon3;Parent=g11434.t1;
OY776278.1_Linnaemya_vulpina_genome_assembly,_chromosome:_3	AUGUSTUS	intron	24282891	24283296	1	-	.	ID=g11434.t1.intron3;Parent=g11434.t1;
OY776278.1_Linnaemya_vulpina_genome_assembly,_chromosome:_3	AUGUSTUS	CDS	24283297	24283419	1	-	0	ID=g11434.t1.CDS4;Parent=g11434.t1;
OY776278.1_Linnaemya_vulpina_genome_assembly,_chromosome:_3	AUGUSTUS	exon	24283297	24283419	.	-	.	ID=g11434.t1.exon4;Parent=g11434.t1;
OY776278.1_Linnaemya_vulpina_genome_assembly,_chromosome:_3	AUGUSTUS	intron	24283420	24284722	1	-	.	ID=g11434.t1.intron4;Parent=g11434.t1;
OY776278.1_Linnaemya_vulpina_genome_assembly,_chromosome:_3	AUGUSTUS	CDS	24284723	24284892	1	-	2	ID=g11434.t1.CDS5;Parent=g11434.t1;
OY776278.1_Linnaemya_vulpina_genome_assembly,_chromosome:_3	AUGUSTUS	exon	24284723	24284892	.	-	.	ID=g11434.t1.exon5;Parent=g11434.t1;
OY776278.1_Linnaemya_vulpina_genome_assembly,_chromosome:_3	AUGUSTUS	intron	24284893	24286847	1	-	.	ID=g11434.t1.intron5;Parent=g11434.t1;
OY776278.1_Linnaemya_vulpina_genome_assembly,_chromosome:_3	AUGUSTUS	CDS	24286848	24287042	1	-	2	ID=g11434.t1.CDS6;Parent=g11434.t1;
OY776278.1_Linnaemya_vulpina_genome_assembly,_chromosome:_3	AUGUSTUS	exon	24286848	24287042	.	-	.	ID=g11434.t1.exon6;Parent=g11434.t1;
OY776278.1_Linnaemya_vulpina_genome_assembly,_chromosome:_3	AUGUSTUS	intron	24287043	24287193	1	-	.	ID=g11434.t1.intron6;Parent=g11434.t1;
OY776278.1_Linnaemya_vulpina_genome_assembly,_chromosome:_3	AUGUSTUS	CDS	24287194	24287385	1	-	2	ID=g11434.t1.CDS7;Parent=g11434.t1;
OY776278.1_Linnaemya_vulpina_genome_assembly,_chromosome:_3	AUGUSTUS	exon	24287194	24287385	.	-	.	ID=g11434.t1.exon7;Parent=g11434.t1;
OY776278.1_Linnaemya_vulpina_genome_assembly,_chromosome:_3	AUGUSTUS	intron	24287386	24288312	1	-	.	ID=g11434.t1.intron7;Parent=g11434.t1;
OY776278.1_Linnaemya_vulpina_genome_assembly,_chromosome:_3	AUGUSTUS	CDS	24288313	24288454	1	-	0	ID=g11434.t1.CDS8;Parent=g11434.t1;
OY776278.1_Linnaemya_vulpina_genome_assembly,_chromosome:_3	AUGUSTUS	exon	24288313	24288454	.	-	.	ID=g11434.t1.exon8;Parent=g11434.t1;
OY776278.1_Linnaemya_vulpina_genome_assembly,_chromosome:_3	AUGUSTUS	start_codon	24288452	24288454	.	-	0	ID=g11434.t1.start1;Parent=g11434.t1;
OY776278.1_Linnaemya_vulpina_genome_assembly,_chromosome:_3	AUGUSTUS	gene	24291416	24297395	.	+	.	ID=g11435;
OY776278.1_Linnaemya_vulpina_genome_assembly,_chromosome:_3	AUGUSTUS	mRNA	24291416	24297395	1	+	.	ID=g11435.t1;Parent=g11435;
OY776278.1_Linnaemya_vulpina_genome_assembly,_chromosome:_3	AUGUSTUS	start_codon	24291416	24291418	.	+	0	ID=g11435.t1.start1;Parent=g11435.t1;
OY776278.1_Linnaemya_vulpina_genome_assembly,_chromosome:_3	AUGUSTUS	CDS	24291416	24291863	1	+	0	ID=g11435.t1.CDS1;Parent=g11435.t1;
OY776278.1_Linnaemya_vulpina_genome_assembly,_chromosome:_3	AUGUSTUS	exon	24291416	24291863	.	+	.	ID=g11435.t1.exon1;Parent=g11435.t1;
OY776278.1_Linnaemya_vulpina_genome_assembly,_chromosome:_3	AUGUSTUS	intron	24291864	24292473	1	+	.	ID=g11435.t1.intron1;Parent=g11435.t1;
OY776278.1_Linnaemya_vulpina_genome_assembly,_chromosome:_3	AUGUSTUS	CDS	24292474	24292665	1	+	2	ID=g11435.t1.CDS2;Parent=g11435.t1;
OY776278.1_Linnaemya_vulpina_genome_assembly,_chromosome:_3	AUGUSTUS	exon	24292474	24292665	.	+	.	ID=g11435.t1.exon2;Parent=g11435.t1;
OY776278.1_Linnaemya_vulpina_genome_assembly,_chromosome:_3	AUGUSTUS	intron	24292666	24294745	1	+	.	ID=g11435.t1.intron2;Parent=g11435.t1;
OY776278.1_Linnaemya_vulpina_genome_assembly,_chromosome:_3	AUGUSTUS	CDS	24294746	24294940	1	+	2	ID=g11435.t1.CDS3;Parent=g11435.t1;
OY776278.1_Linnaemya_vulpina_genome_assembly,_chromosome:_3	AUGUSTUS	exon	24294746	24294940	.	+	.	ID=g11435.t1.exon3;Parent=g11435.t1;
OY776278.1_Linnaemya_vulpina_genome_assembly,_chromosome:_3	AUGUSTUS	intron	24294941	24295000	1	+	.	ID=g11435.t1.intron3;Parent=g11435.t1;
OY776278.1_Linnaemya_vulpina_genome_assembly,_chromosome:_3	AUGUSTUS	CDS	24295001	24295176	1	+	2	ID=g11435.t1.CDS4;Parent=g11435.t1;
OY776278.1_Linnaemya_vulpina_genome_assembly,_chromosome:_3	AUGUSTUS	exon	24295001	24295176	.	+	.	ID=g11435.t1.exon4;Parent=g11435.t1;
OY776278.1_Linnaemya_vulpina_genome_assembly,_chromosome:_3	AUGUSTUS	intron	24295177	24295352	1	+	.	ID=g11435.t1.intron4;Parent=g11435.t1;
OY776278.1_Linnaemya_vulpina_genome_assembly,_chromosome:_3	AUGUSTUS	CDS	24295353	24295475	1	+	0	ID=g11435.t1.CDS5;Parent=g11435.t1;
OY776278.1_Linnaemya_vulpina_genome_assembly,_chromosome:_3	AUGUSTUS	exon	24295353	24295475	.	+	.	ID=g11435.t1.exon5;Parent=g11435.t1;
OY776278.1_Linnaemya_vulpina_genome_assembly,_chromosome:_3	AUGUSTUS	intron	24295476	24295561	1	+	.	ID=g11435.t1.intron5;Parent=g11435.t1;
OY776278.1_Linnaemya_vulpina_genome_assembly,_chromosome:_3	AUGUSTUS	CDS	24295562	24295716	1	+	0	ID=g11435.t1.CDS6;Parent=g11435.t1;
OY776278.1_Linnaemya_vulpina_genome_assembly,_chromosome:_3	AUGUSTUS	exon	24295562	24295716	.	+	.	ID=g11435.t1.exon6;Parent=g11435.t1;
OY776278.1_Linnaemya_vulpina_genome_assembly,_chromosome:_3	AUGUSTUS	intron	24295717	24295817	1	+	.	ID=g11435.t1.intron6;Parent=g11435.t1;
OY776278.1_Linnaemya_vulpina_genome_assembly,_chromosome:_3	AUGUSTUS	CDS	24295818	24295980	1	+	1	ID=g11435.t1.CDS7;Parent=g11435.t1;
OY776278.1_Linnaemya_vulpina_genome_assembly,_chromosome:_3	AUGUSTUS	exon	24295818	24295980	.	+	.	ID=g11435.t1.exon7;Parent=g11435.t1;
OY776278.1_Linnaemya_vulpina_genome_assembly,_chromosome:_3	AUGUSTUS	intron	24295981	24296075	1	+	.	ID=g11435.t1.intron7;Parent=g11435.t1;
OY776278.1_Linnaemya_vulpina_genome_assembly,_chromosome:_3	AUGUSTUS	CDS	24296076	24296165	1	+	0	ID=g11435.t1.CDS8;Parent=g11435.t1;
OY776278.1_Linnaemya_vulpina_genome_assembly,_chromosome:_3	AUGUSTUS	exon	24296076	24296165	.	+	.	ID=g11435.t1.exon8;Parent=g11435.t1;
OY776278.1_Linnaemya_vulpina_genome_assembly,_chromosome:_3	AUGUSTUS	intron	24296166	24297305	1	+	.	ID=g11435.t1.intron8;Parent=g11435.t1;
OY776278.1_Linnaemya_vulpina_genome_assembly,_chromosome:_3	AUGUSTUS	CDS	24297306	24297395	1	+	0	ID=g11435.t1.CDS9;Parent=g11435.t1;
OY776278.1_Linnaemya_vulpina_genome_assembly,_chromosome:_3	AUGUSTUS	exon	24297306	24297395	.	+	.	ID=g11435.t1.exon9;Parent=g11435.t1;
OY776278.1_Linnaemya_vulpina_genome_assembly,_chromosome:_3	AUGUSTUS	stop_codon	24297393	24297395	.	+	0	ID=g11435.t1.stop1;Parent=g11435.t1;
OY776278.1_Linnaemya_vulpina_genome_assembly,_chromosome:_3	AUGUSTUS	gene	24299960	24302935	.	+	.	ID=g11436;
OY776278.1_Linnaemya_vulpina_genome_assembly,_chromosome:_3	AUGUSTUS	mRNA	24299960	24302935	1	+	.	ID=g11436.t1;Parent=g11436;
OY776278.1_Linnaemya_vulpina_genome_assembly,_chromosome:_3	AUGUSTUS	start_codon	24299960	24299962	.	+	0	ID=g11436.t1.start1;Parent=g11436.t1;
OY776278.1_Linnaemya_vulpina_genome_assembly,_chromosome:_3	AUGUSTUS	CDS	24299960	24300035	1	+	0	ID=g11436.t1.CDS1;Parent=g11436.t1;
OY776278.1_Linnaemya_vulpina_genome_assembly,_chromosome:_3	AUGUSTUS	exon	24299960	24300035	.	+	.	ID=g11436.t1.exon1;Parent=g11436.t1;
OY776278.1_Linnaemya_vulpina_genome_assembly,_chromosome:_3	AUGUSTUS	intron	24300036	24300101	1	+	.	ID=g11436.t1.intron1;Parent=g11436.t1;
OY776278.1_Linnaemya_vulpina_genome_assembly,_chromosome:_3	AUGUSTUS	CDS	24300102	24300299	1	+	2	ID=g11436.t1.CDS2;Parent=g11436.t1;
OY776278.1_Linnaemya_vulpina_genome_assembly,_chromosome:_3	AUGUSTUS	exon	24300102	24300299	.	+	.	ID=g11436.t1.exon2;Parent=g11436.t1;
OY776278.1_Linnaemya_vulpina_genome_assembly,_chromosome:_3	AUGUSTUS	intron	24300300	24300368	1	+	.	ID=g11436.t1.intron2;Parent=g11436.t1;
OY776278.1_Linnaemya_vulpina_genome_assembly,_chromosome:_3	AUGUSTUS	CDS	24300369	24300529	1	+	2	ID=g11436.t1.CDS3;Parent=g11436.t1;
OY776278.1_Linnaemya_vulpina_genome_assembly,_chromosome:_3	AUGUSTUS	exon	24300369	24300529	.	+	.	ID=g11436.t1.exon3;Parent=g11436.t1;
OY776278.1_Linnaemya_vulpina_genome_assembly,_chromosome:_3	AUGUSTUS	intron	24300530	24300584	1	+	.	ID=g11436.t1.intron3;Parent=g11436.t1;
OY776278.1_Linnaemya_vulpina_genome_assembly,_chromosome:_3	AUGUSTUS	CDS	24300585	24300707	1	+	0	ID=g11436.t1.CDS4;Parent=g11436.t1;
OY776278.1_Linnaemya_vulpina_genome_assembly,_chromosome:_3	AUGUSTUS	exon	24300585	24300707	.	+	.	ID=g11436.t1.exon4;Parent=g11436.t1;
OY776278.1_Linnaemya_vulpina_genome_assembly,_chromosome:_3	AUGUSTUS	intron	24300708	24301711	1	+	.	ID=g11436.t1.intron4;Parent=g11436.t1;
OY776278.1_Linnaemya_vulpina_genome_assembly,_chromosome:_3	AUGUSTUS	CDS	24301712	24301866	1	+	0	ID=g11436.t1.CDS5;Parent=g11436.t1;
OY776278.1_Linnaemya_vulpina_genome_assembly,_chromosome:_3	AUGUSTUS	exon	24301712	24301866	.	+	.	ID=g11436.t1.exon5;Parent=g11436.t1;
OY776278.1_Linnaemya_vulpina_genome_assembly,_chromosome:_3	AUGUSTUS	intron	24301867	24301938	1	+	.	ID=g11436.t1.intron5;Parent=g11436.t1;
OY776278.1_Linnaemya_vulpina_genome_assembly,_chromosome:_3	AUGUSTUS	CDS	24301939	24302104	1	+	1	ID=g11436.t1.CDS6;Parent=g11436.t1;
OY776278.1_Linnaemya_vulpina_genome_assembly,_chromosome:_3	AUGUSTUS	exon	24301939	24302104	.	+	.	ID=g11436.t1.exon6;Parent=g11436.t1;
OY776278.1_Linnaemya_vulpina_genome_assembly,_chromosome:_3	AUGUSTUS	intron	24302105	24302274	1	+	.	ID=g11436.t1.intron6;Parent=g11436.t1;
OY776278.1_Linnaemya_vulpina_genome_assembly,_chromosome:_3	AUGUSTUS	CDS	24302275	24302364	1	+	0	ID=g11436.t1.CDS7;Parent=g11436.t1;
OY776278.1_Linnaemya_vulpina_genome_assembly,_chromosome:_3	AUGUSTUS	exon	24302275	24302364	.	+	.	ID=g11436.t1.exon7;Parent=g11436.t1;
OY776278.1_Linnaemya_vulpina_genome_assembly,_chromosome:_3	AUGUSTUS	intron	24302365	24302803	1	+	.	ID=g11436.t1.intron7;Parent=g11436.t1;
OY776278.1_Linnaemya_vulpina_genome_assembly,_chromosome:_3	AUGUSTUS	CDS	24302804	24302935	1	+	0	ID=g11436.t1.CDS8;Parent=g11436.t1;
OY776278.1_Linnaemya_vulpina_genome_assembly,_chromosome:_3	AUGUSTUS	exon	24302804	24302935	.	+	.	ID=g11436.t1.exon8;Parent=g11436.t1;
OY776278.1_Linnaemya_vulpina_genome_assembly,_chromosome:_3	AUGUSTUS	stop_codon	24302933	24302935	.	+	0	ID=g11436.t1.stop1;Parent=g11436.t1;
OY776278.1_Linnaemya_vulpina_genome_assembly,_chromosome:_3	AUGUSTUS	gene	24304640	24309677	.	+	.	ID=g11437;
OY776278.1_Linnaemya_vulpina_genome_assembly,_chromosome:_3	AUGUSTUS	mRNA	24304640	24309677	1	+	.	ID=g11437.t1;Parent=g11437;
OY776278.1_Linnaemya_vulpina_genome_assembly,_chromosome:_3	AUGUSTUS	start_codon	24304640	24304642	.	+	0	ID=g11437.t1.start1;Parent=g11437.t1;
OY776278.1_Linnaemya_vulpina_genome_assembly,_chromosome:_3	AUGUSTUS	CDS	24304640	24304715	1	+	0	ID=g11437.t1.CDS1;Parent=g11437.t1;
OY776278.1_Linnaemya_vulpina_genome_assembly,_chromosome:_3	AUGUSTUS	exon	24304640	24304715	.	+	.	ID=g11437.t1.exon1;Parent=g11437.t1;
OY776278.1_Linnaemya_vulpina_genome_assembly,_chromosome:_3	AUGUSTUS	intron	24304716	24306015	1	+	.	ID=g11437.t1.intron1;Parent=g11437.t1;
OY776278.1_Linnaemya_vulpina_genome_assembly,_chromosome:_3	AUGUSTUS	CDS	24306016	24306210	1	+	2	ID=g11437.t1.CDS2;Parent=g11437.t1;
OY776278.1_Linnaemya_vulpina_genome_assembly,_chromosome:_3	AUGUSTUS	exon	24306016	24306210	.	+	.	ID=g11437.t1.exon2;Parent=g11437.t1;
OY776278.1_Linnaemya_vulpina_genome_assembly,_chromosome:_3	AUGUSTUS	intron	24306211	24306387	1	+	.	ID=g11437.t1.intron2;Parent=g11437.t1;
OY776278.1_Linnaemya_vulpina_genome_assembly,_chromosome:_3	AUGUSTUS	CDS	24306388	24306585	1	+	2	ID=g11437.t1.CDS3;Parent=g11437.t1;
OY776278.1_Linnaemya_vulpina_genome_assembly,_chromosome:_3	AUGUSTUS	exon	24306388	24306585	.	+	.	ID=g11437.t1.exon3;Parent=g11437.t1;
OY776278.1_Linnaemya_vulpina_genome_assembly,_chromosome:_3	AUGUSTUS	intron	24306586	24306662	1	+	.	ID=g11437.t1.intron3;Parent=g11437.t1;
OY776278.1_Linnaemya_vulpina_genome_assembly,_chromosome:_3	AUGUSTUS	CDS	24306663	24306823	1	+	2	ID=g11437.t1.CDS4;Parent=g11437.t1;
OY776278.1_Linnaemya_vulpina_genome_assembly,_chromosome:_3	AUGUSTUS	exon	24306663	24306823	.	+	.	ID=g11437.t1.exon4;Parent=g11437.t1;
OY776278.1_Linnaemya_vulpina_genome_assembly,_chromosome:_3	AUGUSTUS	intron	24306824	24307363	1	+	.	ID=g11437.t1.intron4;Parent=g11437.t1;
OY776278.1_Linnaemya_vulpina_genome_assembly,_chromosome:_3	AUGUSTUS	CDS	24307364	24307486	1	+	0	ID=g11437.t1.CDS5;Parent=g11437.t1;
OY776278.1_Linnaemya_vulpina_genome_assembly,_chromosome:_3	AUGUSTUS	exon	24307364	24307486	.	+	.	ID=g11437.t1.exon5;Parent=g11437.t1;
OY776278.1_Linnaemya_vulpina_genome_assembly,_chromosome:_3	AUGUSTUS	intron	24307487	24307596	1	+	.	ID=g11437.t1.intron5;Parent=g11437.t1;
OY776278.1_Linnaemya_vulpina_genome_assembly,_chromosome:_3	AUGUSTUS	CDS	24307597	24307751	1	+	0	ID=g11437.t1.CDS6;Parent=g11437.t1;
OY776278.1_Linnaemya_vulpina_genome_assembly,_chromosome:_3	AUGUSTUS	exon	24307597	24307751	.	+	.	ID=g11437.t1.exon6;Parent=g11437.t1;
OY776278.1_Linnaemya_vulpina_genome_assembly,_chromosome:_3	AUGUSTUS	intron	24307752	24307821	1	+	.	ID=g11437.t1.intron6;Parent=g11437.t1;
OY776278.1_Linnaemya_vulpina_genome_assembly,_chromosome:_3	AUGUSTUS	CDS	24307822	24307984	1	+	1	ID=g11437.t1.CDS7;Parent=g11437.t1;
OY776278.1_Linnaemya_vulpina_genome_assembly,_chromosome:_3	AUGUSTUS	exon	24307822	24307984	.	+	.	ID=g11437.t1.exon7;Parent=g11437.t1;
OY776278.1_Linnaemya_vulpina_genome_assembly,_chromosome:_3	AUGUSTUS	intron	24307985	24308093	1	+	.	ID=g11437.t1.intron7;Parent=g11437.t1;
OY776278.1_Linnaemya_vulpina_genome_assembly,_chromosome:_3	AUGUSTUS	CDS	24308094	24308183	1	+	0	ID=g11437.t1.CDS8;Parent=g11437.t1;
OY776278.1_Linnaemya_vulpina_genome_assembly,_chromosome:_3	AUGUSTUS	exon	24308094	24308183	.	+	.	ID=g11437.t1.exon8;Parent=g11437.t1;
OY776278.1_Linnaemya_vulpina_genome_assembly,_chromosome:_3	AUGUSTUS	intron	24308184	24309581	1	+	.	ID=g11437.t1.intron8;Parent=g11437.t1;
OY776278.1_Linnaemya_vulpina_genome_assembly,_chromosome:_3	AUGUSTUS	CDS	24309582	24309677	1	+	0	ID=g11437.t1.CDS9;Parent=g11437.t1;
OY776278.1_Linnaemya_vulpina_genome_assembly,_chromosome:_3	AUGUSTUS	exon	24309582	24309677	.	+	.	ID=g11437.t1.exon9;Parent=g11437.t1;
OY776278.1_Linnaemya_vulpina_genome_assembly,_chromosome:_3	AUGUSTUS	stop_codon	24309675	24309677	.	+	0	ID=g11437.t1.stop1;Parent=g11437.t1;
OY776278.1_Linnaemya_vulpina_genome_assembly,_chromosome:_3	AUGUSTUS	gene	24312707	24320917	.	+	.	ID=g11438;
OY776278.1_Linnaemya_vulpina_genome_assembly,_chromosome:_3	AUGUSTUS	mRNA	24312707	24320917	1	+	.	ID=g11438.t1;Parent=g11438;
OY776278.1_Linnaemya_vulpina_genome_assembly,_chromosome:_3	AUGUSTUS	start_codon	24312707	24312709	.	+	0	ID=g11438.t1.start1;Parent=g11438.t1;
OY776278.1_Linnaemya_vulpina_genome_assembly,_chromosome:_3	AUGUSTUS	CDS	24312707	24312807	1	+	0	ID=g11438.t1.CDS1;Parent=g11438.t1;
OY776278.1_Linnaemya_vulpina_genome_assembly,_chromosome:_3	AUGUSTUS	exon	24312707	24312807	.	+	.	ID=g11438.t1.exon1;Parent=g11438.t1;
OY776278.1_Linnaemya_vulpina_genome_assembly,_chromosome:_3	AUGUSTUS	intron	24312808	24313931	1	+	.	ID=g11438.t1.intron1;Parent=g11438.t1;
OY776278.1_Linnaemya_vulpina_genome_assembly,_chromosome:_3	AUGUSTUS	CDS	24313932	24313999	1	+	1	ID=g11438.t1.CDS2;Parent=g11438.t1;
OY776278.1_Linnaemya_vulpina_genome_assembly,_chromosome:_3	AUGUSTUS	exon	24313932	24313999	.	+	.	ID=g11438.t1.exon2;Parent=g11438.t1;
OY776278.1_Linnaemya_vulpina_genome_assembly,_chromosome:_3	AUGUSTUS	intron	24314000	24316104	1	+	.	ID=g11438.t1.intron2;Parent=g11438.t1;
OY776278.1_Linnaemya_vulpina_genome_assembly,_chromosome:_3	AUGUSTUS	CDS	24316105	24316182	1	+	2	ID=g11438.t1.CDS3;Parent=g11438.t1;
OY776278.1_Linnaemya_vulpina_genome_assembly,_chromosome:_3	AUGUSTUS	exon	24316105	24316182	.	+	.	ID=g11438.t1.exon3;Parent=g11438.t1;
OY776278.1_Linnaemya_vulpina_genome_assembly,_chromosome:_3	AUGUSTUS	intron	24316183	24316330	1	+	.	ID=g11438.t1.intron3;Parent=g11438.t1;
OY776278.1_Linnaemya_vulpina_genome_assembly,_chromosome:_3	AUGUSTUS	CDS	24316331	24316522	1	+	2	ID=g11438.t1.CDS4;Parent=g11438.t1;
OY776278.1_Linnaemya_vulpina_genome_assembly,_chromosome:_3	AUGUSTUS	exon	24316331	24316522	.	+	.	ID=g11438.t1.exon4;Parent=g11438.t1;
OY776278.1_Linnaemya_vulpina_genome_assembly,_chromosome:_3	AUGUSTUS	intron	24316523	24316595	1	+	.	ID=g11438.t1.intron4;Parent=g11438.t1;
OY776278.1_Linnaemya_vulpina_genome_assembly,_chromosome:_3	AUGUSTUS	CDS	24316596	24316790	1	+	2	ID=g11438.t1.CDS5;Parent=g11438.t1;
OY776278.1_Linnaemya_vulpina_genome_assembly,_chromosome:_3	AUGUSTUS	exon	24316596	24316790	.	+	.	ID=g11438.t1.exon5;Parent=g11438.t1;
OY776278.1_Linnaemya_vulpina_genome_assembly,_chromosome:_3	AUGUSTUS	intron	24316791	24318127	1	+	.	ID=g11438.t1.intron5;Parent=g11438.t1;
OY776278.1_Linnaemya_vulpina_genome_assembly,_chromosome:_3	AUGUSTUS	CDS	24318128	24318402	1	+	2	ID=g11438.t1.CDS6;Parent=g11438.t1;
OY776278.1_Linnaemya_vulpina_genome_assembly,_chromosome:_3	AUGUSTUS	exon	24318128	24318402	.	+	.	ID=g11438.t1.exon6;Parent=g11438.t1;
OY776278.1_Linnaemya_vulpina_genome_assembly,_chromosome:_3	AUGUSTUS	intron	24318403	24318473	1	+	.	ID=g11438.t1.intron6;Parent=g11438.t1;
OY776278.1_Linnaemya_vulpina_genome_assembly,_chromosome:_3	AUGUSTUS	CDS	24318474	24318628	1	+	0	ID=g11438.t1.CDS7;Parent=g11438.t1;
OY776278.1_Linnaemya_vulpina_genome_assembly,_chromosome:_3	AUGUSTUS	exon	24318474	24318628	.	+	.	ID=g11438.t1.exon7;Parent=g11438.t1;
OY776278.1_Linnaemya_vulpina_genome_assembly,_chromosome:_3	AUGUSTUS	intron	24318629	24318707	1	+	.	ID=g11438.t1.intron7;Parent=g11438.t1;
OY776278.1_Linnaemya_vulpina_genome_assembly,_chromosome:_3	AUGUSTUS	CDS	24318708	24318870	1	+	1	ID=g11438.t1.CDS8;Parent=g11438.t1;
OY776278.1_Linnaemya_vulpina_genome_assembly,_chromosome:_3	AUGUSTUS	exon	24318708	24318870	.	+	.	ID=g11438.t1.exon8;Parent=g11438.t1;
OY776278.1_Linnaemya_vulpina_genome_assembly,_chromosome:_3	AUGUSTUS	intron	24318871	24320443	1	+	.	ID=g11438.t1.intron8;Parent=g11438.t1;
OY776278.1_Linnaemya_vulpina_genome_assembly,_chromosome:_3	AUGUSTUS	CDS	24320444	24320533	1	+	0	ID=g11438.t1.CDS9;Parent=g11438.t1;
OY776278.1_Linnaemya_vulpina_genome_assembly,_chromosome:_3	AUGUSTUS	exon	24320444	24320533	.	+	.	ID=g11438.t1.exon9;Parent=g11438.t1;
OY776278.1_Linnaemya_vulpina_genome_assembly,_chromosome:_3	AUGUSTUS	intron	24320534	24320833	1	+	.	ID=g11438.t1.intron9;Parent=g11438.t1;
OY776278.1_Linnaemya_vulpina_genome_assembly,_chromosome:_3	AUGUSTUS	CDS	24320834	24320917	1	+	0	ID=g11438.t1.CDS10;Parent=g11438.t1;
OY776278.1_Linnaemya_vulpina_genome_assembly,_chromosome:_3	AUGUSTUS	exon	24320834	24320917	.	+	.	ID=g11438.t1.exon10;Parent=g11438.t1;
OY776278.1_Linnaemya_vulpina_genome_assembly,_chromosome:_3	AUGUSTUS	stop_codon	24320915	24320917	.	+	0	ID=g11438.t1.stop1;Parent=g11438.t1;
OY776278.1_Linnaemya_vulpina_genome_assembly,_chromosome:_3	AUGUSTUS	gene	24321558	24329206	.	+	.	ID=g11439;
OY776278.1_Linnaemya_vulpina_genome_assembly,_chromosome:_3	AUGUSTUS	mRNA	24321558	24329206	1	+	.	ID=g11439.t1;Parent=g11439;
OY776278.1_Linnaemya_vulpina_genome_assembly,_chromosome:_3	AUGUSTUS	start_codon	24321558	24321560	.	+	0	ID=g11439.t1.start1;Parent=g11439.t1;
OY776278.1_Linnaemya_vulpina_genome_assembly,_chromosome:_3	AUGUSTUS	CDS	24321558	24321655	1	+	0	ID=g11439.t1.CDS1;Parent=g11439.t1;
OY776278.1_Linnaemya_vulpina_genome_assembly,_chromosome:_3	AUGUSTUS	exon	24321558	24321655	.	+	.	ID=g11439.t1.exon1;Parent=g11439.t1;
OY776278.1_Linnaemya_vulpina_genome_assembly,_chromosome:_3	AUGUSTUS	intron	24321656	24322019	1	+	.	ID=g11439.t1.intron1;Parent=g11439.t1;
OY776278.1_Linnaemya_vulpina_genome_assembly,_chromosome:_3	AUGUSTUS	CDS	24322020	24322192	1	+	1	ID=g11439.t1.CDS2;Parent=g11439.t1;
OY776278.1_Linnaemya_vulpina_genome_assembly,_chromosome:_3	AUGUSTUS	exon	24322020	24322192	.	+	.	ID=g11439.t1.exon2;Parent=g11439.t1;
OY776278.1_Linnaemya_vulpina_genome_assembly,_chromosome:_3	AUGUSTUS	intron	24322193	24322278	1	+	.	ID=g11439.t1.intron2;Parent=g11439.t1;
OY776278.1_Linnaemya_vulpina_genome_assembly,_chromosome:_3	AUGUSTUS	CDS	24322279	24322347	1	+	2	ID=g11439.t1.CDS3;Parent=g11439.t1;
OY776278.1_Linnaemya_vulpina_genome_assembly,_chromosome:_3	AUGUSTUS	exon	24322279	24322347	.	+	.	ID=g11439.t1.exon3;Parent=g11439.t1;
OY776278.1_Linnaemya_vulpina_genome_assembly,_chromosome:_3	AUGUSTUS	intron	24322348	24323034	1	+	.	ID=g11439.t1.intron3;Parent=g11439.t1;
OY776278.1_Linnaemya_vulpina_genome_assembly,_chromosome:_3	AUGUSTUS	CDS	24323035	24323226	1	+	2	ID=g11439.t1.CDS4;Parent=g11439.t1;
OY776278.1_Linnaemya_vulpina_genome_assembly,_chromosome:_3	AUGUSTUS	exon	24323035	24323226	.	+	.	ID=g11439.t1.exon4;Parent=g11439.t1;
OY776278.1_Linnaemya_vulpina_genome_assembly,_chromosome:_3	AUGUSTUS	intron	24323227	24325118	1	+	.	ID=g11439.t1.intron4;Parent=g11439.t1;
OY776278.1_Linnaemya_vulpina_genome_assembly,_chromosome:_3	AUGUSTUS	CDS	24325119	24325313	1	+	2	ID=g11439.t1.CDS5;Parent=g11439.t1;
OY776278.1_Linnaemya_vulpina_genome_assembly,_chromosome:_3	AUGUSTUS	exon	24325119	24325313	.	+	.	ID=g11439.t1.exon5;Parent=g11439.t1;
OY776278.1_Linnaemya_vulpina_genome_assembly,_chromosome:_3	AUGUSTUS	intron	24325314	24327140	1	+	.	ID=g11439.t1.intron5;Parent=g11439.t1;
OY776278.1_Linnaemya_vulpina_genome_assembly,_chromosome:_3	AUGUSTUS	CDS	24327141	24327412	1	+	2	ID=g11439.t1.CDS6;Parent=g11439.t1;
OY776278.1_Linnaemya_vulpina_genome_assembly,_chromosome:_3	AUGUSTUS	exon	24327141	24327412	.	+	.	ID=g11439.t1.exon6;Parent=g11439.t1;
OY776278.1_Linnaemya_vulpina_genome_assembly,_chromosome:_3	AUGUSTUS	intron	24327413	24327500	1	+	.	ID=g11439.t1.intron6;Parent=g11439.t1;
OY776278.1_Linnaemya_vulpina_genome_assembly,_chromosome:_3	AUGUSTUS	CDS	24327501	24327655	1	+	0	ID=g11439.t1.CDS7;Parent=g11439.t1;
OY776278.1_Linnaemya_vulpina_genome_assembly,_chromosome:_3	AUGUSTUS	exon	24327501	24327655	.	+	.	ID=g11439.t1.exon7;Parent=g11439.t1;
OY776278.1_Linnaemya_vulpina_genome_assembly,_chromosome:_3	AUGUSTUS	intron	24327656	24327716	1	+	.	ID=g11439.t1.intron7;Parent=g11439.t1;
OY776278.1_Linnaemya_vulpina_genome_assembly,_chromosome:_3	AUGUSTUS	CDS	24327717	24327969	1	+	1	ID=g11439.t1.CDS8;Parent=g11439.t1;
OY776278.1_Linnaemya_vulpina_genome_assembly,_chromosome:_3	AUGUSTUS	exon	24327717	24327969	.	+	.	ID=g11439.t1.exon8;Parent=g11439.t1;
OY776278.1_Linnaemya_vulpina_genome_assembly,_chromosome:_3	AUGUSTUS	intron	24327970	24329089	1	+	.	ID=g11439.t1.intron8;Parent=g11439.t1;
OY776278.1_Linnaemya_vulpina_genome_assembly,_chromosome:_3	AUGUSTUS	CDS	24329090	24329206	1	+	0	ID=g11439.t1.CDS9;Parent=g11439.t1;
OY776278.1_Linnaemya_vulpina_genome_assembly,_chromosome:_3	AUGUSTUS	exon	24329090	24329206	.	+	.	ID=g11439.t1.exon9;Parent=g11439.t1;
OY776278.1_Linnaemya_vulpina_genome_assembly,_chromosome:_3	AUGUSTUS	stop_codon	24329204	24329206	.	+	0	ID=g11439.t1.stop1;Parent=g11439.t1;
OY776278.1_Linnaemya_vulpina_genome_assembly,_chromosome:_3	GeneMark.hmm3	mRNA	24322087	24329206	.	+	.	ID=g11439.t2;Parent=g11439;
OY776278.1_Linnaemya_vulpina_genome_assembly,_chromosome:_3	GeneMark.hmm3	start_codon	24322087	24322089	.	+	0	ID=g11439.t2.start1;Parent=g11439.t2;
OY776278.1_Linnaemya_vulpina_genome_assembly,_chromosome:_3	GeneMark.hmm3	CDS	24322087	24322192	.	+	0	ID=g11439.t2.CDS1;Parent=g11439.t2;
OY776278.1_Linnaemya_vulpina_genome_assembly,_chromosome:_3	GeneMark.hmm3	exon	24322087	24322192	0	+	.	ID=g11439.t2.exon1;Parent=g11439.t2;
OY776278.1_Linnaemya_vulpina_genome_assembly,_chromosome:_3	GeneMark.hmm3	intron	24322193	24322278	.	+	2	ID=g11439.t2.intron1;Parent=g11439.t2;
OY776278.1_Linnaemya_vulpina_genome_assembly,_chromosome:_3	GeneMark.hmm3	CDS	24322279	24322347	.	+	2	ID=g11439.t2.CDS2;Parent=g11439.t2;
OY776278.1_Linnaemya_vulpina_genome_assembly,_chromosome:_3	GeneMark.hmm3	exon	24322279	24322347	0	+	.	ID=g11439.t2.exon2;Parent=g11439.t2;
OY776278.1_Linnaemya_vulpina_genome_assembly,_chromosome:_3	GeneMark.hmm3	intron	24322348	24323034	.	+	2	ID=g11439.t2.intron2;Parent=g11439.t2;
OY776278.1_Linnaemya_vulpina_genome_assembly,_chromosome:_3	GeneMark.hmm3	CDS	24323035	24323226	.	+	2	ID=g11439.t2.CDS3;Parent=g11439.t2;
OY776278.1_Linnaemya_vulpina_genome_assembly,_chromosome:_3	GeneMark.hmm3	exon	24323035	24323226	0	+	.	ID=g11439.t2.exon3;Parent=g11439.t2;
OY776278.1_Linnaemya_vulpina_genome_assembly,_chromosome:_3	GeneMark.hmm3	intron	24323227	24325118	.	+	2	ID=g11439.t2.intron3;Parent=g11439.t2;
OY776278.1_Linnaemya_vulpina_genome_assembly,_chromosome:_3	GeneMark.hmm3	CDS	24325119	24325313	.	+	2	ID=g11439.t2.CDS4;Parent=g11439.t2;
OY776278.1_Linnaemya_vulpina_genome_assembly,_chromosome:_3	GeneMark.hmm3	exon	24325119	24325313	0	+	.	ID=g11439.t2.exon4;Parent=g11439.t2;
OY776278.1_Linnaemya_vulpina_genome_assembly,_chromosome:_3	GeneMark.hmm3	intron	24325314	24327140	.	+	2	ID=g11439.t2.intron4;Parent=g11439.t2;
OY776278.1_Linnaemya_vulpina_genome_assembly,_chromosome:_3	GeneMark.hmm3	CDS	24327141	24327412	.	+	2	ID=g11439.t2.CDS5;Parent=g11439.t2;
OY776278.1_Linnaemya_vulpina_genome_assembly,_chromosome:_3	GeneMark.hmm3	exon	24327141	24327412	0	+	.	ID=g11439.t2.exon5;Parent=g11439.t2;
OY776278.1_Linnaemya_vulpina_genome_assembly,_chromosome:_3	GeneMark.hmm3	intron	24327413	24327500	.	+	0	ID=g11439.t2.intron5;Parent=g11439.t2;
OY776278.1_Linnaemya_vulpina_genome_assembly,_chromosome:_3	GeneMark.hmm3	CDS	24327501	24327655	.	+	0	ID=g11439.t2.CDS6;Parent=g11439.t2;
OY776278.1_Linnaemya_vulpina_genome_assembly,_chromosome:_3	GeneMark.hmm3	exon	24327501	24327655	0	+	.	ID=g11439.t2.exon6;Parent=g11439.t2;
OY776278.1_Linnaemya_vulpina_genome_assembly,_chromosome:_3	GeneMark.hmm3	intron	24327656	24327716	.	+	1	ID=g11439.t2.intron6;Parent=g11439.t2;
OY776278.1_Linnaemya_vulpina_genome_assembly,_chromosome:_3	GeneMark.hmm3	CDS	24327717	24327969	.	+	1	ID=g11439.t2.CDS7;Parent=g11439.t2;
OY776278.1_Linnaemya_vulpina_genome_assembly,_chromosome:_3	GeneMark.hmm3	exon	24327717	24327969	0	+	.	ID=g11439.t2.exon7;Parent=g11439.t2;
OY776278.1_Linnaemya_vulpina_genome_assembly,_chromosome:_3	GeneMark.hmm3	intron	24327970	24329089	.	+	0	ID=g11439.t2.intron7;Parent=g11439.t2;
OY776278.1_Linnaemya_vulpina_genome_assembly,_chromosome:_3	GeneMark.hmm3	CDS	24329090	24329206	.	+	0	ID=g11439.t2.CDS8;Parent=g11439.t2;
OY776278.1_Linnaemya_vulpina_genome_assembly,_chromosome:_3	GeneMark.hmm3	exon	24329090	24329206	0	+	.	ID=g11439.t2.exon8;Parent=g11439.t2;
OY776278.1_Linnaemya_vulpina_genome_assembly,_chromosome:_3	GeneMark.hmm3	stop_codon	24329204	24329206	.	+	0	ID=g11439.t2.stop1;Parent=g11439.t2;
OY776278.1_Linnaemya_vulpina_genome_assembly,_chromosome:_3	AUGUSTUS	gene	24336661	24339536	.	+	.	ID=g11440;
OY776278.1_Linnaemya_vulpina_genome_assembly,_chromosome:_3	AUGUSTUS	mRNA	24336661	24339536	1	+	.	ID=g11440.t1;Parent=g11440;
OY776278.1_Linnaemya_vulpina_genome_assembly,_chromosome:_3	AUGUSTUS	start_codon	24336661	24336663	.	+	0	ID=g11440.t1.start1;Parent=g11440.t1;
OY776278.1_Linnaemya_vulpina_genome_assembly,_chromosome:_3	AUGUSTUS	CDS	24336661	24336844	1	+	0	ID=g11440.t1.CDS1;Parent=g11440.t1;
OY776278.1_Linnaemya_vulpina_genome_assembly,_chromosome:_3	AUGUSTUS	exon	24336661	24336844	.	+	.	ID=g11440.t1.exon1;Parent=g11440.t1;
OY776278.1_Linnaemya_vulpina_genome_assembly,_chromosome:_3	AUGUSTUS	intron	24336845	24336944	1	+	.	ID=g11440.t1.intron1;Parent=g11440.t1;
OY776278.1_Linnaemya_vulpina_genome_assembly,_chromosome:_3	AUGUSTUS	CDS	24336945	24337139	1	+	2	ID=g11440.t1.CDS2;Parent=g11440.t1;
OY776278.1_Linnaemya_vulpina_genome_assembly,_chromosome:_3	AUGUSTUS	exon	24336945	24337139	.	+	.	ID=g11440.t1.exon2;Parent=g11440.t1;
OY776278.1_Linnaemya_vulpina_genome_assembly,_chromosome:_3	AUGUSTUS	intron	24337140	24337364	1	+	.	ID=g11440.t1.intron2;Parent=g11440.t1;
OY776278.1_Linnaemya_vulpina_genome_assembly,_chromosome:_3	AUGUSTUS	CDS	24337365	24337636	1	+	2	ID=g11440.t1.CDS3;Parent=g11440.t1;
OY776278.1_Linnaemya_vulpina_genome_assembly,_chromosome:_3	AUGUSTUS	exon	24337365	24337636	.	+	.	ID=g11440.t1.exon3;Parent=g11440.t1;
OY776278.1_Linnaemya_vulpina_genome_assembly,_chromosome:_3	AUGUSTUS	intron	24337637	24337797	1	+	.	ID=g11440.t1.intron3;Parent=g11440.t1;
OY776278.1_Linnaemya_vulpina_genome_assembly,_chromosome:_3	AUGUSTUS	CDS	24337798	24337952	1	+	0	ID=g11440.t1.CDS4;Parent=g11440.t1;
OY776278.1_Linnaemya_vulpina_genome_assembly,_chromosome:_3	AUGUSTUS	exon	24337798	24337952	.	+	.	ID=g11440.t1.exon4;Parent=g11440.t1;
OY776278.1_Linnaemya_vulpina_genome_assembly,_chromosome:_3	AUGUSTUS	intron	24337953	24339069	1	+	.	ID=g11440.t1.intron4;Parent=g11440.t1;
OY776278.1_Linnaemya_vulpina_genome_assembly,_chromosome:_3	AUGUSTUS	CDS	24339070	24339322	1	+	1	ID=g11440.t1.CDS5;Parent=g11440.t1;
OY776278.1_Linnaemya_vulpina_genome_assembly,_chromosome:_3	AUGUSTUS	exon	24339070	24339322	.	+	.	ID=g11440.t1.exon5;Parent=g11440.t1;
OY776278.1_Linnaemya_vulpina_genome_assembly,_chromosome:_3	AUGUSTUS	intron	24339323	24339452	1	+	.	ID=g11440.t1.intron5;Parent=g11440.t1;
OY776278.1_Linnaemya_vulpina_genome_assembly,_chromosome:_3	AUGUSTUS	CDS	24339453	24339536	1	+	0	ID=g11440.t1.CDS6;Parent=g11440.t1;
OY776278.1_Linnaemya_vulpina_genome_assembly,_chromosome:_3	AUGUSTUS	exon	24339453	24339536	.	+	.	ID=g11440.t1.exon6;Parent=g11440.t1;
OY776278.1_Linnaemya_vulpina_genome_assembly,_chromosome:_3	AUGUSTUS	stop_codon	24339534	24339536	.	+	0	ID=g11440.t1.stop1;Parent=g11440.t1;
OY776278.1_Linnaemya_vulpina_genome_assembly,_chromosome:_3	AUGUSTUS	gene	24346143	24347312	.	+	.	ID=g11441;
OY776278.1_Linnaemya_vulpina_genome_assembly,_chromosome:_3	AUGUSTUS	mRNA	24346143	24347312	0.98	+	.	ID=g11441.t1;Parent=g11441;
OY776278.1_Linnaemya_vulpina_genome_assembly,_chromosome:_3	AUGUSTUS	start_codon	24346143	24346145	.	+	0	ID=g11441.t1.start1;Parent=g11441.t1;
OY776278.1_Linnaemya_vulpina_genome_assembly,_chromosome:_3	AUGUSTUS	CDS	24346143	24346157	0.98	+	0	ID=g11441.t1.CDS1;Parent=g11441.t1;
OY776278.1_Linnaemya_vulpina_genome_assembly,_chromosome:_3	AUGUSTUS	exon	24346143	24346157	.	+	.	ID=g11441.t1.exon1;Parent=g11441.t1;
OY776278.1_Linnaemya_vulpina_genome_assembly,_chromosome:_3	AUGUSTUS	intron	24346158	24346219	0.98	+	.	ID=g11441.t1.intron1;Parent=g11441.t1;
OY776278.1_Linnaemya_vulpina_genome_assembly,_chromosome:_3	AUGUSTUS	CDS	24346220	24347025	0.98	+	0	ID=g11441.t1.CDS2;Parent=g11441.t1;
OY776278.1_Linnaemya_vulpina_genome_assembly,_chromosome:_3	AUGUSTUS	exon	24346220	24347025	.	+	.	ID=g11441.t1.exon2;Parent=g11441.t1;
OY776278.1_Linnaemya_vulpina_genome_assembly,_chromosome:_3	AUGUSTUS	intron	24347026	24347179	1	+	.	ID=g11441.t1.intron2;Parent=g11441.t1;
OY776278.1_Linnaemya_vulpina_genome_assembly,_chromosome:_3	AUGUSTUS	CDS	24347180	24347312	1	+	1	ID=g11441.t1.CDS3;Parent=g11441.t1;
OY776278.1_Linnaemya_vulpina_genome_assembly,_chromosome:_3	AUGUSTUS	exon	24347180	24347312	.	+	.	ID=g11441.t1.exon3;Parent=g11441.t1;
OY776278.1_Linnaemya_vulpina_genome_assembly,_chromosome:_3	AUGUSTUS	stop_codon	24347310	24347312	.	+	0	ID=g11441.t1.stop1;Parent=g11441.t1;
OY776278.1_Linnaemya_vulpina_genome_assembly,_chromosome:_3	AUGUSTUS	gene	24362062	24389283	.	-	.	ID=g11442;
OY776278.1_Linnaemya_vulpina_genome_assembly,_chromosome:_3	AUGUSTUS	mRNA	24362062	24381997	1	-	.	ID=g11442.t1;Parent=g11442;
OY776278.1_Linnaemya_vulpina_genome_assembly,_chromosome:_3	AUGUSTUS	stop_codon	24362062	24362064	.	-	0	ID=g11442.t1.stop1;Parent=g11442.t1;
OY776278.1_Linnaemya_vulpina_genome_assembly,_chromosome:_3	AUGUSTUS	CDS	24362062	24362211	1	-	0	ID=g11442.t1.CDS1;Parent=g11442.t1;
OY776278.1_Linnaemya_vulpina_genome_assembly,_chromosome:_3	AUGUSTUS	exon	24362062	24362211	.	-	.	ID=g11442.t1.exon1;Parent=g11442.t1;
OY776278.1_Linnaemya_vulpina_genome_assembly,_chromosome:_3	AUGUSTUS	intron	24362212	24370925	1	-	.	ID=g11442.t1.intron1;Parent=g11442.t1;
OY776278.1_Linnaemya_vulpina_genome_assembly,_chromosome:_3	AUGUSTUS	CDS	24370926	24371033	1	-	0	ID=g11442.t1.CDS2;Parent=g11442.t1;
OY776278.1_Linnaemya_vulpina_genome_assembly,_chromosome:_3	AUGUSTUS	exon	24370926	24371033	.	-	.	ID=g11442.t1.exon2;Parent=g11442.t1;
OY776278.1_Linnaemya_vulpina_genome_assembly,_chromosome:_3	AUGUSTUS	intron	24371034	24371358	1	-	.	ID=g11442.t1.intron2;Parent=g11442.t1;
OY776278.1_Linnaemya_vulpina_genome_assembly,_chromosome:_3	AUGUSTUS	CDS	24371359	24371512	1	-	1	ID=g11442.t1.CDS3;Parent=g11442.t1;
OY776278.1_Linnaemya_vulpina_genome_assembly,_chromosome:_3	AUGUSTUS	exon	24371359	24371512	.	-	.	ID=g11442.t1.exon3;Parent=g11442.t1;
OY776278.1_Linnaemya_vulpina_genome_assembly,_chromosome:_3	AUGUSTUS	intron	24371513	24372114	1	-	.	ID=g11442.t1.intron3;Parent=g11442.t1;
OY776278.1_Linnaemya_vulpina_genome_assembly,_chromosome:_3	AUGUSTUS	CDS	24372115	24372259	1	-	2	ID=g11442.t1.CDS4;Parent=g11442.t1;
OY776278.1_Linnaemya_vulpina_genome_assembly,_chromosome:_3	AUGUSTUS	exon	24372115	24372259	.	-	.	ID=g11442.t1.exon4;Parent=g11442.t1;
OY776278.1_Linnaemya_vulpina_genome_assembly,_chromosome:_3	AUGUSTUS	intron	24372260	24377969	1	-	.	ID=g11442.t1.intron4;Parent=g11442.t1;
OY776278.1_Linnaemya_vulpina_genome_assembly,_chromosome:_3	AUGUSTUS	CDS	24377970	24378041	1	-	2	ID=g11442.t1.CDS5;Parent=g11442.t1;
OY776278.1_Linnaemya_vulpina_genome_assembly,_chromosome:_3	AUGUSTUS	exon	24377970	24378041	.	-	.	ID=g11442.t1.exon5;Parent=g11442.t1;
OY776278.1_Linnaemya_vulpina_genome_assembly,_chromosome:_3	AUGUSTUS	intron	24378042	24378169	1	-	.	ID=g11442.t1.intron5;Parent=g11442.t1;
OY776278.1_Linnaemya_vulpina_genome_assembly,_chromosome:_3	AUGUSTUS	CDS	24378170	24378337	1	-	2	ID=g11442.t1.CDS6;Parent=g11442.t1;
OY776278.1_Linnaemya_vulpina_genome_assembly,_chromosome:_3	AUGUSTUS	exon	24378170	24378337	.	-	.	ID=g11442.t1.exon6;Parent=g11442.t1;
OY776278.1_Linnaemya_vulpina_genome_assembly,_chromosome:_3	AUGUSTUS	intron	24378338	24378406	1	-	.	ID=g11442.t1.intron6;Parent=g11442.t1;
OY776278.1_Linnaemya_vulpina_genome_assembly,_chromosome:_3	AUGUSTUS	CDS	24378407	24378606	1	-	1	ID=g11442.t1.CDS7;Parent=g11442.t1;
OY776278.1_Linnaemya_vulpina_genome_assembly,_chromosome:_3	AUGUSTUS	exon	24378407	24378606	.	-	.	ID=g11442.t1.exon7;Parent=g11442.t1;
OY776278.1_Linnaemya_vulpina_genome_assembly,_chromosome:_3	AUGUSTUS	intron	24378607	24378978	1	-	.	ID=g11442.t1.intron7;Parent=g11442.t1;
OY776278.1_Linnaemya_vulpina_genome_assembly,_chromosome:_3	AUGUSTUS	CDS	24378979	24379069	1	-	2	ID=g11442.t1.CDS8;Parent=g11442.t1;
OY776278.1_Linnaemya_vulpina_genome_assembly,_chromosome:_3	AUGUSTUS	exon	24378979	24379069	.	-	.	ID=g11442.t1.exon8;Parent=g11442.t1;
OY776278.1_Linnaemya_vulpina_genome_assembly,_chromosome:_3	AUGUSTUS	intron	24379070	24381930	1	-	.	ID=g11442.t1.intron8;Parent=g11442.t1;
OY776278.1_Linnaemya_vulpina_genome_assembly,_chromosome:_3	AUGUSTUS	CDS	24381931	24381997	1	-	0	ID=g11442.t1.CDS9;Parent=g11442.t1;
OY776278.1_Linnaemya_vulpina_genome_assembly,_chromosome:_3	AUGUSTUS	exon	24381931	24381997	.	-	.	ID=g11442.t1.exon9;Parent=g11442.t1;
OY776278.1_Linnaemya_vulpina_genome_assembly,_chromosome:_3	AUGUSTUS	start_codon	24381995	24381997	.	-	0	ID=g11442.t1.start1;Parent=g11442.t1;
OY776278.1_Linnaemya_vulpina_genome_assembly,_chromosome:_3	AUGUSTUS	mRNA	24388663	24389283	1	-	.	ID=g11442.t2;Parent=g11442;
OY776278.1_Linnaemya_vulpina_genome_assembly,_chromosome:_3	AUGUSTUS	stop_codon	24388663	24388665	.	-	0	ID=g11442.t2.stop1;Parent=g11442.t2;
OY776278.1_Linnaemya_vulpina_genome_assembly,_chromosome:_3	AUGUSTUS	CDS	24388663	24389283	1	-	0	ID=g11442.t2.CDS1;Parent=g11442.t2;
OY776278.1_Linnaemya_vulpina_genome_assembly,_chromosome:_3	AUGUSTUS	exon	24388663	24389283	.	-	.	ID=g11442.t2.exon1;Parent=g11442.t2;
OY776278.1_Linnaemya_vulpina_genome_assembly,_chromosome:_3	AUGUSTUS	start_codon	24389281	24389283	.	-	0	ID=g11442.t2.start1;Parent=g11442.t2;
OY776278.1_Linnaemya_vulpina_genome_assembly,_chromosome:_3	GeneMark.hmm3	mRNA	24362062	24389283	.	-	.	ID=g11442.t3;Parent=g11442;
OY776278.1_Linnaemya_vulpina_genome_assembly,_chromosome:_3	GeneMark.hmm3	stop_codon	24362062	24362064	.	-	0	ID=g11442.t3.stop1;Parent=g11442.t3;
OY776278.1_Linnaemya_vulpina_genome_assembly,_chromosome:_3	GeneMark.hmm3	CDS	24362062	24362211	.	-	0	ID=g11442.t3.CDS1;Parent=g11442.t3;
OY776278.1_Linnaemya_vulpina_genome_assembly,_chromosome:_3	GeneMark.hmm3	exon	24362062	24362211	0	-	.	ID=g11442.t3.exon1;Parent=g11442.t3;
OY776278.1_Linnaemya_vulpina_genome_assembly,_chromosome:_3	GeneMark.hmm3	intron	24362212	24370925	.	-	0	ID=g11442.t3.intron1;Parent=g11442.t3;
OY776278.1_Linnaemya_vulpina_genome_assembly,_chromosome:_3	GeneMark.hmm3	CDS	24370926	24371033	.	-	0	ID=g11442.t3.CDS2;Parent=g11442.t3;
OY776278.1_Linnaemya_vulpina_genome_assembly,_chromosome:_3	GeneMark.hmm3	exon	24370926	24371033	0	-	.	ID=g11442.t3.exon2;Parent=g11442.t3;
OY776278.1_Linnaemya_vulpina_genome_assembly,_chromosome:_3	GeneMark.hmm3	intron	24371034	24371358	.	-	1	ID=g11442.t3.intron2;Parent=g11442.t3;
OY776278.1_Linnaemya_vulpina_genome_assembly,_chromosome:_3	GeneMark.hmm3	CDS	24371359	24371512	.	-	1	ID=g11442.t3.CDS3;Parent=g11442.t3;
OY776278.1_Linnaemya_vulpina_genome_assembly,_chromosome:_3	GeneMark.hmm3	exon	24371359	24371512	0	-	.	ID=g11442.t3.exon3;Parent=g11442.t3;
OY776278.1_Linnaemya_vulpina_genome_assembly,_chromosome:_3	GeneMark.hmm3	intron	24371513	24372114	.	-	2	ID=g11442.t3.intron3;Parent=g11442.t3;
OY776278.1_Linnaemya_vulpina_genome_assembly,_chromosome:_3	GeneMark.hmm3	CDS	24372115	24372259	.	-	2	ID=g11442.t3.CDS4;Parent=g11442.t3;
OY776278.1_Linnaemya_vulpina_genome_assembly,_chromosome:_3	GeneMark.hmm3	exon	24372115	24372259	0	-	.	ID=g11442.t3.exon4;Parent=g11442.t3;
OY776278.1_Linnaemya_vulpina_genome_assembly,_chromosome:_3	GeneMark.hmm3	intron	24372260	24377969	.	-	2	ID=g11442.t3.intron4;Parent=g11442.t3;
OY776278.1_Linnaemya_vulpina_genome_assembly,_chromosome:_3	GeneMark.hmm3	CDS	24377970	24378041	.	-	2	ID=g11442.t3.CDS5;Parent=g11442.t3;
OY776278.1_Linnaemya_vulpina_genome_assembly,_chromosome:_3	GeneMark.hmm3	exon	24377970	24378041	0	-	.	ID=g11442.t3.exon5;Parent=g11442.t3;
OY776278.1_Linnaemya_vulpina_genome_assembly,_chromosome:_3	GeneMark.hmm3	intron	24378042	24378169	.	-	2	ID=g11442.t3.intron5;Parent=g11442.t3;
OY776278.1_Linnaemya_vulpina_genome_assembly,_chromosome:_3	GeneMark.hmm3	CDS	24378170	24378337	.	-	2	ID=g11442.t3.CDS6;Parent=g11442.t3;
OY776278.1_Linnaemya_vulpina_genome_assembly,_chromosome:_3	GeneMark.hmm3	exon	24378170	24378337	0	-	.	ID=g11442.t3.exon6;Parent=g11442.t3;
OY776278.1_Linnaemya_vulpina_genome_assembly,_chromosome:_3	GeneMark.hmm3	intron	24378338	24378406	.	-	1	ID=g11442.t3.intron6;Parent=g11442.t3;
OY776278.1_Linnaemya_vulpina_genome_assembly,_chromosome:_3	GeneMark.hmm3	CDS	24378407	24378606	.	-	1	ID=g11442.t3.CDS7;Parent=g11442.t3;
OY776278.1_Linnaemya_vulpina_genome_assembly,_chromosome:_3	GeneMark.hmm3	exon	24378407	24378606	0	-	.	ID=g11442.t3.exon7;Parent=g11442.t3;
OY776278.1_Linnaemya_vulpina_genome_assembly,_chromosome:_3	GeneMark.hmm3	intron	24378607	24378978	.	-	2	ID=g11442.t3.intron7;Parent=g11442.t3;
OY776278.1_Linnaemya_vulpina_genome_assembly,_chromosome:_3	GeneMark.hmm3	CDS	24378979	24379069	.	-	2	ID=g11442.t3.CDS8;Parent=g11442.t3;
OY776278.1_Linnaemya_vulpina_genome_assembly,_chromosome:_3	GeneMark.hmm3	exon	24378979	24379069	0	-	.	ID=g11442.t3.exon8;Parent=g11442.t3;
OY776278.1_Linnaemya_vulpina_genome_assembly,_chromosome:_3	GeneMark.hmm3	intron	24379070	24381930	.	-	0	ID=g11442.t3.intron8;Parent=g11442.t3;
OY776278.1_Linnaemya_vulpina_genome_assembly,_chromosome:_3	GeneMark.hmm3	CDS	24381931	24382081	.	-	0	ID=g11442.t3.CDS9;Parent=g11442.t3;
OY776278.1_Linnaemya_vulpina_genome_assembly,_chromosome:_3	GeneMark.hmm3	exon	24381931	24382081	0	-	.	ID=g11442.t3.exon9;Parent=g11442.t3;
OY776278.1_Linnaemya_vulpina_genome_assembly,_chromosome:_3	GeneMark.hmm3	intron	24382082	24388680	.	-	0	ID=g11442.t3.intron9;Parent=g11442.t3;
OY776278.1_Linnaemya_vulpina_genome_assembly,_chromosome:_3	GeneMark.hmm3	CDS	24388681	24389283	.	-	0	ID=g11442.t3.CDS10;Parent=g11442.t3;
OY776278.1_Linnaemya_vulpina_genome_assembly,_chromosome:_3	GeneMark.hmm3	exon	24388681	24389283	0	-	.	ID=g11442.t3.exon10;Parent=g11442.t3;
OY776278.1_Linnaemya_vulpina_genome_assembly,_chromosome:_3	GeneMark.hmm3	start_codon	24389281	24389283	.	-	0	ID=g11442.t3.start1;Parent=g11442.t3;
OY776278.1_Linnaemya_vulpina_genome_assembly,_chromosome:_3	AUGUSTUS	gene	24474604	24482891	.	+	.	ID=g11443;
OY776278.1_Linnaemya_vulpina_genome_assembly,_chromosome:_3	AUGUSTUS	mRNA	24474604	24482891	0.99	+	.	ID=g11443.t1;Parent=g11443;
OY776278.1_Linnaemya_vulpina_genome_assembly,_chromosome:_3	AUGUSTUS	start_codon	24474604	24474606	.	+	0	ID=g11443.t1.start1;Parent=g11443.t1;
OY776278.1_Linnaemya_vulpina_genome_assembly,_chromosome:_3	AUGUSTUS	CDS	24474604	24476541	1	+	0	ID=g11443.t1.CDS1;Parent=g11443.t1;
OY776278.1_Linnaemya_vulpina_genome_assembly,_chromosome:_3	AUGUSTUS	exon	24474604	24476541	.	+	.	ID=g11443.t1.exon1;Parent=g11443.t1;
OY776278.1_Linnaemya_vulpina_genome_assembly,_chromosome:_3	AUGUSTUS	intron	24476542	24480060	1	+	.	ID=g11443.t1.intron1;Parent=g11443.t1;
OY776278.1_Linnaemya_vulpina_genome_assembly,_chromosome:_3	AUGUSTUS	CDS	24480061	24480283	1	+	0	ID=g11443.t1.CDS2;Parent=g11443.t1;
OY776278.1_Linnaemya_vulpina_genome_assembly,_chromosome:_3	AUGUSTUS	exon	24480061	24480283	.	+	.	ID=g11443.t1.exon2;Parent=g11443.t1;
OY776278.1_Linnaemya_vulpina_genome_assembly,_chromosome:_3	AUGUSTUS	intron	24480284	24481179	0.99	+	.	ID=g11443.t1.intron2;Parent=g11443.t1;
OY776278.1_Linnaemya_vulpina_genome_assembly,_chromosome:_3	AUGUSTUS	CDS	24481180	24482526	0.99	+	2	ID=g11443.t1.CDS3;Parent=g11443.t1;
OY776278.1_Linnaemya_vulpina_genome_assembly,_chromosome:_3	AUGUSTUS	exon	24481180	24482526	.	+	.	ID=g11443.t1.exon3;Parent=g11443.t1;
OY776278.1_Linnaemya_vulpina_genome_assembly,_chromosome:_3	AUGUSTUS	intron	24482527	24482594	1	+	.	ID=g11443.t1.intron3;Parent=g11443.t1;
OY776278.1_Linnaemya_vulpina_genome_assembly,_chromosome:_3	AUGUSTUS	CDS	24482595	24482712	1	+	2	ID=g11443.t1.CDS4;Parent=g11443.t1;
OY776278.1_Linnaemya_vulpina_genome_assembly,_chromosome:_3	AUGUSTUS	exon	24482595	24482712	.	+	.	ID=g11443.t1.exon4;Parent=g11443.t1;
OY776278.1_Linnaemya_vulpina_genome_assembly,_chromosome:_3	AUGUSTUS	intron	24482713	24482785	1	+	.	ID=g11443.t1.intron4;Parent=g11443.t1;
OY776278.1_Linnaemya_vulpina_genome_assembly,_chromosome:_3	AUGUSTUS	CDS	24482786	24482891	1	+	1	ID=g11443.t1.CDS5;Parent=g11443.t1;
OY776278.1_Linnaemya_vulpina_genome_assembly,_chromosome:_3	AUGUSTUS	exon	24482786	24482891	.	+	.	ID=g11443.t1.exon5;Parent=g11443.t1;
OY776278.1_Linnaemya_vulpina_genome_assembly,_chromosome:_3	AUGUSTUS	stop_codon	24482889	24482891	.	+	0	ID=g11443.t1.stop1;Parent=g11443.t1;
OY776278.1_Linnaemya_vulpina_genome_assembly,_chromosome:_3	AUGUSTUS	mRNA	24474604	24480524	1	+	.	ID=g11443.t2;Parent=g11443;
OY776278.1_Linnaemya_vulpina_genome_assembly,_chromosome:_3	AUGUSTUS	start_codon	24474604	24474606	.	+	0	ID=g11443.t2.start1;Parent=g11443.t2;
OY776278.1_Linnaemya_vulpina_genome_assembly,_chromosome:_3	AUGUSTUS	CDS	24474604	24476541	1	+	0	ID=g11443.t2.CDS1;Parent=g11443.t2;
OY776278.1_Linnaemya_vulpina_genome_assembly,_chromosome:_3	AUGUSTUS	exon	24474604	24476541	.	+	.	ID=g11443.t2.exon1;Parent=g11443.t2;
OY776278.1_Linnaemya_vulpina_genome_assembly,_chromosome:_3	AUGUSTUS	intron	24476542	24480060	1	+	.	ID=g11443.t2.intron1;Parent=g11443.t2;
OY776278.1_Linnaemya_vulpina_genome_assembly,_chromosome:_3	AUGUSTUS	CDS	24480061	24480283	1	+	0	ID=g11443.t2.CDS2;Parent=g11443.t2;
OY776278.1_Linnaemya_vulpina_genome_assembly,_chromosome:_3	AUGUSTUS	exon	24480061	24480283	.	+	.	ID=g11443.t2.exon2;Parent=g11443.t2;
OY776278.1_Linnaemya_vulpina_genome_assembly,_chromosome:_3	AUGUSTUS	intron	24480284	24480483	1	+	.	ID=g11443.t2.intron2;Parent=g11443.t2;
OY776278.1_Linnaemya_vulpina_genome_assembly,_chromosome:_3	AUGUSTUS	CDS	24480484	24480524	1	+	2	ID=g11443.t2.CDS3;Parent=g11443.t2;
OY776278.1_Linnaemya_vulpina_genome_assembly,_chromosome:_3	AUGUSTUS	exon	24480484	24480524	.	+	.	ID=g11443.t2.exon3;Parent=g11443.t2;
OY776278.1_Linnaemya_vulpina_genome_assembly,_chromosome:_3	AUGUSTUS	stop_codon	24480522	24480524	.	+	0	ID=g11443.t2.stop1;Parent=g11443.t2;
OY776278.1_Linnaemya_vulpina_genome_assembly,_chromosome:_3	AUGUSTUS	mRNA	24474604	24482891	0.99	+	.	ID=g11443.t3;Parent=g11443;
OY776278.1_Linnaemya_vulpina_genome_assembly,_chromosome:_3	AUGUSTUS	start_codon	24474604	24474606	.	+	0	ID=g11443.t3.start1;Parent=g11443.t3;
OY776278.1_Linnaemya_vulpina_genome_assembly,_chromosome:_3	AUGUSTUS	CDS	24474604	24476541	1	+	0	ID=g11443.t3.CDS1;Parent=g11443.t3;
OY776278.1_Linnaemya_vulpina_genome_assembly,_chromosome:_3	AUGUSTUS	exon	24474604	24476541	.	+	.	ID=g11443.t3.exon1;Parent=g11443.t3;
OY776278.1_Linnaemya_vulpina_genome_assembly,_chromosome:_3	AUGUSTUS	intron	24476542	24480060	1	+	.	ID=g11443.t3.intron1;Parent=g11443.t3;
OY776278.1_Linnaemya_vulpina_genome_assembly,_chromosome:_3	AUGUSTUS	CDS	24480061	24480283	1	+	0	ID=g11443.t3.CDS2;Parent=g11443.t3;
OY776278.1_Linnaemya_vulpina_genome_assembly,_chromosome:_3	AUGUSTUS	exon	24480061	24480283	.	+	.	ID=g11443.t3.exon2;Parent=g11443.t3;
OY776278.1_Linnaemya_vulpina_genome_assembly,_chromosome:_3	AUGUSTUS	intron	24480284	24481176	0.99	+	.	ID=g11443.t3.intron2;Parent=g11443.t3;
OY776278.1_Linnaemya_vulpina_genome_assembly,_chromosome:_3	AUGUSTUS	CDS	24481177	24482526	0.99	+	2	ID=g11443.t3.CDS3;Parent=g11443.t3;
OY776278.1_Linnaemya_vulpina_genome_assembly,_chromosome:_3	AUGUSTUS	exon	24481177	24482526	.	+	.	ID=g11443.t3.exon3;Parent=g11443.t3;
OY776278.1_Linnaemya_vulpina_genome_assembly,_chromosome:_3	AUGUSTUS	intron	24482527	24482594	1	+	.	ID=g11443.t3.intron3;Parent=g11443.t3;
OY776278.1_Linnaemya_vulpina_genome_assembly,_chromosome:_3	AUGUSTUS	CDS	24482595	24482712	1	+	2	ID=g11443.t3.CDS4;Parent=g11443.t3;
OY776278.1_Linnaemya_vulpina_genome_assembly,_chromosome:_3	AUGUSTUS	exon	24482595	24482712	.	+	.	ID=g11443.t3.exon4;Parent=g11443.t3;
OY776278.1_Linnaemya_vulpina_genome_assembly,_chromosome:_3	AUGUSTUS	intron	24482713	24482785	1	+	.	ID=g11443.t3.intron4;Parent=g11443.t3;
OY776278.1_Linnaemya_vulpina_genome_assembly,_chromosome:_3	AUGUSTUS	CDS	24482786	24482891	1	+	1	ID=g11443.t3.CDS5;Parent=g11443.t3;
OY776278.1_Linnaemya_vulpina_genome_assembly,_chromosome:_3	AUGUSTUS	exon	24482786	24482891	.	+	.	ID=g11443.t3.exon5;Parent=g11443.t3;
OY776278.1_Linnaemya_vulpina_genome_assembly,_chromosome:_3	AUGUSTUS	stop_codon	24482889	24482891	.	+	0	ID=g11443.t3.stop1;Parent=g11443.t3;
OY776278.1_Linnaemya_vulpina_genome_assembly,_chromosome:_3	AUGUSTUS	mRNA	24481146	24482891	0.99	+	.	ID=g11443.t4;Parent=g11443;
OY776278.1_Linnaemya_vulpina_genome_assembly,_chromosome:_3	AUGUSTUS	start_codon	24481146	24481148	.	+	0	ID=g11443.t4.start1;Parent=g11443.t4;
OY776278.1_Linnaemya_vulpina_genome_assembly,_chromosome:_3	AUGUSTUS	CDS	24481146	24482526	0.99	+	0	ID=g11443.t4.CDS1;Parent=g11443.t4;
OY776278.1_Linnaemya_vulpina_genome_assembly,_chromosome:_3	AUGUSTUS	exon	24481146	24482526	.	+	.	ID=g11443.t4.exon1;Parent=g11443.t4;
OY776278.1_Linnaemya_vulpina_genome_assembly,_chromosome:_3	AUGUSTUS	intron	24482527	24482594	1	+	.	ID=g11443.t4.intron1;Parent=g11443.t4;
OY776278.1_Linnaemya_vulpina_genome_assembly,_chromosome:_3	AUGUSTUS	CDS	24482595	24482712	1	+	2	ID=g11443.t4.CDS2;Parent=g11443.t4;
OY776278.1_Linnaemya_vulpina_genome_assembly,_chromosome:_3	AUGUSTUS	exon	24482595	24482712	.	+	.	ID=g11443.t4.exon2;Parent=g11443.t4;
OY776278.1_Linnaemya_vulpina_genome_assembly,_chromosome:_3	AUGUSTUS	intron	24482713	24482785	1	+	.	ID=g11443.t4.intron2;Parent=g11443.t4;
OY776278.1_Linnaemya_vulpina_genome_assembly,_chromosome:_3	AUGUSTUS	CDS	24482786	24482891	1	+	1	ID=g11443.t4.CDS3;Parent=g11443.t4;
OY776278.1_Linnaemya_vulpina_genome_assembly,_chromosome:_3	AUGUSTUS	exon	24482786	24482891	.	+	.	ID=g11443.t4.exon3;Parent=g11443.t4;
OY776278.1_Linnaemya_vulpina_genome_assembly,_chromosome:_3	AUGUSTUS	stop_codon	24482889	24482891	.	+	0	ID=g11443.t4.stop1;Parent=g11443.t4;
OY776278.1_Linnaemya_vulpina_genome_assembly,_chromosome:_3	AUGUSTUS	gene	24483585	24484701	.	-	.	ID=g11444;
OY776278.1_Linnaemya_vulpina_genome_assembly,_chromosome:_3	AUGUSTUS	mRNA	24483585	24484701	1	-	.	ID=g11444.t1;Parent=g11444;
OY776278.1_Linnaemya_vulpina_genome_assembly,_chromosome:_3	AUGUSTUS	stop_codon	24483585	24483587	.	-	0	ID=g11444.t1.stop1;Parent=g11444.t1;
OY776278.1_Linnaemya_vulpina_genome_assembly,_chromosome:_3	AUGUSTUS	CDS	24483585	24484479	1	-	1	ID=g11444.t1.CDS1;Parent=g11444.t1;
OY776278.1_Linnaemya_vulpina_genome_assembly,_chromosome:_3	AUGUSTUS	exon	24483585	24484479	.	-	.	ID=g11444.t1.exon1;Parent=g11444.t1;
OY776278.1_Linnaemya_vulpina_genome_assembly,_chromosome:_3	AUGUSTUS	intron	24484480	24484558	1	-	.	ID=g11444.t1.intron1;Parent=g11444.t1;
OY776278.1_Linnaemya_vulpina_genome_assembly,_chromosome:_3	AUGUSTUS	CDS	24484559	24484701	1	-	0	ID=g11444.t1.CDS2;Parent=g11444.t1;
OY776278.1_Linnaemya_vulpina_genome_assembly,_chromosome:_3	AUGUSTUS	exon	24484559	24484701	.	-	.	ID=g11444.t1.exon2;Parent=g11444.t1;
OY776278.1_Linnaemya_vulpina_genome_assembly,_chromosome:_3	AUGUSTUS	start_codon	24484699	24484701	.	-	0	ID=g11444.t1.start1;Parent=g11444.t1;
OY776278.1_Linnaemya_vulpina_genome_assembly,_chromosome:_3	AUGUSTUS	gene	24485458	24489148	.	+	.	ID=g11445;
OY776278.1_Linnaemya_vulpina_genome_assembly,_chromosome:_3	AUGUSTUS	mRNA	24485458	24489148	0.89	+	.	ID=g11445.t1;Parent=g11445;
OY776278.1_Linnaemya_vulpina_genome_assembly,_chromosome:_3	AUGUSTUS	start_codon	24485458	24485460	.	+	0	ID=g11445.t1.start1;Parent=g11445.t1;
OY776278.1_Linnaemya_vulpina_genome_assembly,_chromosome:_3	AUGUSTUS	CDS	24485458	24485580	1	+	0	ID=g11445.t1.CDS1;Parent=g11445.t1;
OY776278.1_Linnaemya_vulpina_genome_assembly,_chromosome:_3	AUGUSTUS	exon	24485458	24485580	.	+	.	ID=g11445.t1.exon1;Parent=g11445.t1;
OY776278.1_Linnaemya_vulpina_genome_assembly,_chromosome:_3	AUGUSTUS	intron	24485581	24485644	1	+	.	ID=g11445.t1.intron1;Parent=g11445.t1;
OY776278.1_Linnaemya_vulpina_genome_assembly,_chromosome:_3	AUGUSTUS	CDS	24485645	24485842	1	+	0	ID=g11445.t1.CDS2;Parent=g11445.t1;
OY776278.1_Linnaemya_vulpina_genome_assembly,_chromosome:_3	AUGUSTUS	exon	24485645	24485842	.	+	.	ID=g11445.t1.exon2;Parent=g11445.t1;
OY776278.1_Linnaemya_vulpina_genome_assembly,_chromosome:_3	AUGUSTUS	intron	24485843	24485938	1	+	.	ID=g11445.t1.intron2;Parent=g11445.t1;
OY776278.1_Linnaemya_vulpina_genome_assembly,_chromosome:_3	AUGUSTUS	CDS	24485939	24486917	1	+	0	ID=g11445.t1.CDS3;Parent=g11445.t1;
OY776278.1_Linnaemya_vulpina_genome_assembly,_chromosome:_3	AUGUSTUS	exon	24485939	24486917	.	+	.	ID=g11445.t1.exon3;Parent=g11445.t1;
OY776278.1_Linnaemya_vulpina_genome_assembly,_chromosome:_3	AUGUSTUS	intron	24486918	24487010	1	+	.	ID=g11445.t1.intron3;Parent=g11445.t1;
OY776278.1_Linnaemya_vulpina_genome_assembly,_chromosome:_3	AUGUSTUS	CDS	24487011	24488108	1	+	2	ID=g11445.t1.CDS4;Parent=g11445.t1;
OY776278.1_Linnaemya_vulpina_genome_assembly,_chromosome:_3	AUGUSTUS	exon	24487011	24488108	.	+	.	ID=g11445.t1.exon4;Parent=g11445.t1;
OY776278.1_Linnaemya_vulpina_genome_assembly,_chromosome:_3	AUGUSTUS	intron	24488109	24488162	0.9	+	.	ID=g11445.t1.intron4;Parent=g11445.t1;
OY776278.1_Linnaemya_vulpina_genome_assembly,_chromosome:_3	AUGUSTUS	CDS	24488163	24488867	0.89	+	2	ID=g11445.t1.CDS5;Parent=g11445.t1;
OY776278.1_Linnaemya_vulpina_genome_assembly,_chromosome:_3	AUGUSTUS	exon	24488163	24488867	.	+	.	ID=g11445.t1.exon5;Parent=g11445.t1;
OY776278.1_Linnaemya_vulpina_genome_assembly,_chromosome:_3	AUGUSTUS	intron	24488868	24488933	1	+	.	ID=g11445.t1.intron5;Parent=g11445.t1;
OY776278.1_Linnaemya_vulpina_genome_assembly,_chromosome:_3	AUGUSTUS	CDS	24488934	24489148	1	+	2	ID=g11445.t1.CDS6;Parent=g11445.t1;
OY776278.1_Linnaemya_vulpina_genome_assembly,_chromosome:_3	AUGUSTUS	exon	24488934	24489148	.	+	.	ID=g11445.t1.exon6;Parent=g11445.t1;
OY776278.1_Linnaemya_vulpina_genome_assembly,_chromosome:_3	AUGUSTUS	stop_codon	24489146	24489148	.	+	0	ID=g11445.t1.stop1;Parent=g11445.t1;
OY776278.1_Linnaemya_vulpina_genome_assembly,_chromosome:_3	AUGUSTUS	mRNA	24485458	24489148	0.96	+	.	ID=g11445.t2;Parent=g11445;
OY776278.1_Linnaemya_vulpina_genome_assembly,_chromosome:_3	AUGUSTUS	start_codon	24485458	24485460	.	+	0	ID=g11445.t2.start1;Parent=g11445.t2;
OY776278.1_Linnaemya_vulpina_genome_assembly,_chromosome:_3	AUGUSTUS	CDS	24485458	24485580	1	+	0	ID=g11445.t2.CDS1;Parent=g11445.t2;
OY776278.1_Linnaemya_vulpina_genome_assembly,_chromosome:_3	AUGUSTUS	exon	24485458	24485580	.	+	.	ID=g11445.t2.exon1;Parent=g11445.t2;
OY776278.1_Linnaemya_vulpina_genome_assembly,_chromosome:_3	AUGUSTUS	intron	24485581	24485644	1	+	.	ID=g11445.t2.intron1;Parent=g11445.t2;
OY776278.1_Linnaemya_vulpina_genome_assembly,_chromosome:_3	AUGUSTUS	CDS	24485645	24485842	1	+	0	ID=g11445.t2.CDS2;Parent=g11445.t2;
OY776278.1_Linnaemya_vulpina_genome_assembly,_chromosome:_3	AUGUSTUS	exon	24485645	24485842	.	+	.	ID=g11445.t2.exon2;Parent=g11445.t2;
OY776278.1_Linnaemya_vulpina_genome_assembly,_chromosome:_3	AUGUSTUS	intron	24485843	24485938	1	+	.	ID=g11445.t2.intron2;Parent=g11445.t2;
OY776278.1_Linnaemya_vulpina_genome_assembly,_chromosome:_3	AUGUSTUS	CDS	24485939	24486917	1	+	0	ID=g11445.t2.CDS3;Parent=g11445.t2;
OY776278.1_Linnaemya_vulpina_genome_assembly,_chromosome:_3	AUGUSTUS	exon	24485939	24486917	.	+	.	ID=g11445.t2.exon3;Parent=g11445.t2;
OY776278.1_Linnaemya_vulpina_genome_assembly,_chromosome:_3	AUGUSTUS	intron	24486918	24487010	1	+	.	ID=g11445.t2.intron3;Parent=g11445.t2;
OY776278.1_Linnaemya_vulpina_genome_assembly,_chromosome:_3	AUGUSTUS	CDS	24487011	24488108	1	+	2	ID=g11445.t2.CDS4;Parent=g11445.t2;
OY776278.1_Linnaemya_vulpina_genome_assembly,_chromosome:_3	AUGUSTUS	exon	24487011	24488108	.	+	.	ID=g11445.t2.exon4;Parent=g11445.t2;
OY776278.1_Linnaemya_vulpina_genome_assembly,_chromosome:_3	AUGUSTUS	intron	24488109	24488192	0.97	+	.	ID=g11445.t2.intron4;Parent=g11445.t2;
OY776278.1_Linnaemya_vulpina_genome_assembly,_chromosome:_3	AUGUSTUS	CDS	24488193	24488867	0.96	+	2	ID=g11445.t2.CDS5;Parent=g11445.t2;
OY776278.1_Linnaemya_vulpina_genome_assembly,_chromosome:_3	AUGUSTUS	exon	24488193	24488867	.	+	.	ID=g11445.t2.exon5;Parent=g11445.t2;
OY776278.1_Linnaemya_vulpina_genome_assembly,_chromosome:_3	AUGUSTUS	intron	24488868	24488933	1	+	.	ID=g11445.t2.intron5;Parent=g11445.t2;
OY776278.1_Linnaemya_vulpina_genome_assembly,_chromosome:_3	AUGUSTUS	CDS	24488934	24489148	1	+	2	ID=g11445.t2.CDS6;Parent=g11445.t2;
OY776278.1_Linnaemya_vulpina_genome_assembly,_chromosome:_3	AUGUSTUS	exon	24488934	24489148	.	+	.	ID=g11445.t2.exon6;Parent=g11445.t2;
OY776278.1_Linnaemya_vulpina_genome_assembly,_chromosome:_3	AUGUSTUS	stop_codon	24489146	24489148	.	+	0	ID=g11445.t2.stop1;Parent=g11445.t2;
OY776278.1_Linnaemya_vulpina_genome_assembly,_chromosome:_3	AUGUSTUS	mRNA	24485458	24489148	0.88	+	.	ID=g11445.t3;Parent=g11445;
OY776278.1_Linnaemya_vulpina_genome_assembly,_chromosome:_3	AUGUSTUS	start_codon	24485458	24485460	.	+	0	ID=g11445.t3.start1;Parent=g11445.t3;
OY776278.1_Linnaemya_vulpina_genome_assembly,_chromosome:_3	AUGUSTUS	CDS	24485458	24485580	1	+	0	ID=g11445.t3.CDS1;Parent=g11445.t3;
OY776278.1_Linnaemya_vulpina_genome_assembly,_chromosome:_3	AUGUSTUS	exon	24485458	24485580	.	+	.	ID=g11445.t3.exon1;Parent=g11445.t3;
OY776278.1_Linnaemya_vulpina_genome_assembly,_chromosome:_3	AUGUSTUS	intron	24485581	24485644	1	+	.	ID=g11445.t3.intron1;Parent=g11445.t3;
OY776278.1_Linnaemya_vulpina_genome_assembly,_chromosome:_3	AUGUSTUS	CDS	24485645	24485842	0.99	+	0	ID=g11445.t3.CDS2;Parent=g11445.t3;
OY776278.1_Linnaemya_vulpina_genome_assembly,_chromosome:_3	AUGUSTUS	exon	24485645	24485842	.	+	.	ID=g11445.t3.exon2;Parent=g11445.t3;
OY776278.1_Linnaemya_vulpina_genome_assembly,_chromosome:_3	AUGUSTUS	intron	24485843	24485938	0.99	+	.	ID=g11445.t3.intron2;Parent=g11445.t3;
OY776278.1_Linnaemya_vulpina_genome_assembly,_chromosome:_3	AUGUSTUS	CDS	24485939	24486917	0.99	+	0	ID=g11445.t3.CDS3;Parent=g11445.t3;
OY776278.1_Linnaemya_vulpina_genome_assembly,_chromosome:_3	AUGUSTUS	exon	24485939	24486917	.	+	.	ID=g11445.t3.exon3;Parent=g11445.t3;
OY776278.1_Linnaemya_vulpina_genome_assembly,_chromosome:_3	AUGUSTUS	intron	24486918	24487010	1	+	.	ID=g11445.t3.intron3;Parent=g11445.t3;
OY776278.1_Linnaemya_vulpina_genome_assembly,_chromosome:_3	AUGUSTUS	CDS	24487011	24488108	1	+	2	ID=g11445.t3.CDS4;Parent=g11445.t3;
OY776278.1_Linnaemya_vulpina_genome_assembly,_chromosome:_3	AUGUSTUS	exon	24487011	24488108	.	+	.	ID=g11445.t3.exon4;Parent=g11445.t3;
OY776278.1_Linnaemya_vulpina_genome_assembly,_chromosome:_3	AUGUSTUS	intron	24488109	24488162	0.89	+	.	ID=g11445.t3.intron4;Parent=g11445.t3;
OY776278.1_Linnaemya_vulpina_genome_assembly,_chromosome:_3	AUGUSTUS	CDS	24488163	24488407	0.89	+	2	ID=g11445.t3.CDS5;Parent=g11445.t3;
OY776278.1_Linnaemya_vulpina_genome_assembly,_chromosome:_3	AUGUSTUS	exon	24488163	24488407	.	+	.	ID=g11445.t3.exon5;Parent=g11445.t3;
OY776278.1_Linnaemya_vulpina_genome_assembly,_chromosome:_3	AUGUSTUS	intron	24488408	24488464	1	+	.	ID=g11445.t3.intron5;Parent=g11445.t3;
OY776278.1_Linnaemya_vulpina_genome_assembly,_chromosome:_3	AUGUSTUS	CDS	24488465	24488867	1	+	0	ID=g11445.t3.CDS6;Parent=g11445.t3;
OY776278.1_Linnaemya_vulpina_genome_assembly,_chromosome:_3	AUGUSTUS	exon	24488465	24488867	.	+	.	ID=g11445.t3.exon6;Parent=g11445.t3;
OY776278.1_Linnaemya_vulpina_genome_assembly,_chromosome:_3	AUGUSTUS	intron	24488868	24488933	1	+	.	ID=g11445.t3.intron6;Parent=g11445.t3;
OY776278.1_Linnaemya_vulpina_genome_assembly,_chromosome:_3	AUGUSTUS	CDS	24488934	24489148	1	+	2	ID=g11445.t3.CDS7;Parent=g11445.t3;
OY776278.1_Linnaemya_vulpina_genome_assembly,_chromosome:_3	AUGUSTUS	exon	24488934	24489148	.	+	.	ID=g11445.t3.exon7;Parent=g11445.t3;
OY776278.1_Linnaemya_vulpina_genome_assembly,_chromosome:_3	AUGUSTUS	stop_codon	24489146	24489148	.	+	0	ID=g11445.t3.stop1;Parent=g11445.t3;
OY776278.1_Linnaemya_vulpina_genome_assembly,_chromosome:_3	AUGUSTUS	gene	24490559	24497779	.	-	.	ID=g11446;
OY776278.1_Linnaemya_vulpina_genome_assembly,_chromosome:_3	AUGUSTUS	mRNA	24490559	24497779	0.94	-	.	ID=g11446.t1;Parent=g11446;
OY776278.1_Linnaemya_vulpina_genome_assembly,_chromosome:_3	AUGUSTUS	stop_codon	24490559	24490561	.	-	0	ID=g11446.t1.stop1;Parent=g11446.t1;
OY776278.1_Linnaemya_vulpina_genome_assembly,_chromosome:_3	AUGUSTUS	CDS	24490559	24490867	1	-	0	ID=g11446.t1.CDS1;Parent=g11446.t1;
OY776278.1_Linnaemya_vulpina_genome_assembly,_chromosome:_3	AUGUSTUS	exon	24490559	24490867	.	-	.	ID=g11446.t1.exon1;Parent=g11446.t1;
OY776278.1_Linnaemya_vulpina_genome_assembly,_chromosome:_3	AUGUSTUS	intron	24490868	24491937	1	-	.	ID=g11446.t1.intron1;Parent=g11446.t1;
OY776278.1_Linnaemya_vulpina_genome_assembly,_chromosome:_3	AUGUSTUS	CDS	24491938	24491979	1	-	0	ID=g11446.t1.CDS2;Parent=g11446.t1;
OY776278.1_Linnaemya_vulpina_genome_assembly,_chromosome:_3	AUGUSTUS	exon	24491938	24491979	.	-	.	ID=g11446.t1.exon2;Parent=g11446.t1;
OY776278.1_Linnaemya_vulpina_genome_assembly,_chromosome:_3	AUGUSTUS	intron	24491980	24492077	1	-	.	ID=g11446.t1.intron2;Parent=g11446.t1;
OY776278.1_Linnaemya_vulpina_genome_assembly,_chromosome:_3	AUGUSTUS	CDS	24492078	24492197	1	-	0	ID=g11446.t1.CDS3;Parent=g11446.t1;
OY776278.1_Linnaemya_vulpina_genome_assembly,_chromosome:_3	AUGUSTUS	exon	24492078	24492197	.	-	.	ID=g11446.t1.exon3;Parent=g11446.t1;
OY776278.1_Linnaemya_vulpina_genome_assembly,_chromosome:_3	AUGUSTUS	intron	24492198	24492891	1	-	.	ID=g11446.t1.intron3;Parent=g11446.t1;
OY776278.1_Linnaemya_vulpina_genome_assembly,_chromosome:_3	AUGUSTUS	CDS	24492892	24492980	0.95	-	2	ID=g11446.t1.CDS4;Parent=g11446.t1;
OY776278.1_Linnaemya_vulpina_genome_assembly,_chromosome:_3	AUGUSTUS	exon	24492892	24492980	.	-	.	ID=g11446.t1.exon4;Parent=g11446.t1;
OY776278.1_Linnaemya_vulpina_genome_assembly,_chromosome:_3	AUGUSTUS	intron	24492981	24495846	0.95	-	.	ID=g11446.t1.intron4;Parent=g11446.t1;
OY776278.1_Linnaemya_vulpina_genome_assembly,_chromosome:_3	AUGUSTUS	CDS	24495847	24495995	0.95	-	1	ID=g11446.t1.CDS5;Parent=g11446.t1;
OY776278.1_Linnaemya_vulpina_genome_assembly,_chromosome:_3	AUGUSTUS	exon	24495847	24495995	.	-	.	ID=g11446.t1.exon5;Parent=g11446.t1;
OY776278.1_Linnaemya_vulpina_genome_assembly,_chromosome:_3	AUGUSTUS	intron	24495996	24497014	1	-	.	ID=g11446.t1.intron5;Parent=g11446.t1;
OY776278.1_Linnaemya_vulpina_genome_assembly,_chromosome:_3	AUGUSTUS	CDS	24497015	24497171	1	-	2	ID=g11446.t1.CDS6;Parent=g11446.t1;
OY776278.1_Linnaemya_vulpina_genome_assembly,_chromosome:_3	AUGUSTUS	exon	24497015	24497171	.	-	.	ID=g11446.t1.exon6;Parent=g11446.t1;
OY776278.1_Linnaemya_vulpina_genome_assembly,_chromosome:_3	AUGUSTUS	intron	24497172	24497733	0.99	-	.	ID=g11446.t1.intron6;Parent=g11446.t1;
OY776278.1_Linnaemya_vulpina_genome_assembly,_chromosome:_3	AUGUSTUS	CDS	24497734	24497779	0.99	-	0	ID=g11446.t1.CDS7;Parent=g11446.t1;
OY776278.1_Linnaemya_vulpina_genome_assembly,_chromosome:_3	AUGUSTUS	exon	24497734	24497779	.	-	.	ID=g11446.t1.exon7;Parent=g11446.t1;
OY776278.1_Linnaemya_vulpina_genome_assembly,_chromosome:_3	AUGUSTUS	start_codon	24497777	24497779	.	-	0	ID=g11446.t1.start1;Parent=g11446.t1;
OY776278.1_Linnaemya_vulpina_genome_assembly,_chromosome:_3	AUGUSTUS	gene	24583928	24584413	.	+	.	ID=g11447;
OY776278.1_Linnaemya_vulpina_genome_assembly,_chromosome:_3	AUGUSTUS	mRNA	24583928	24584413	1	+	.	ID=g11447.t1;Parent=g11447;
OY776278.1_Linnaemya_vulpina_genome_assembly,_chromosome:_3	AUGUSTUS	start_codon	24583928	24583930	.	+	0	ID=g11447.t1.start1;Parent=g11447.t1;
OY776278.1_Linnaemya_vulpina_genome_assembly,_chromosome:_3	AUGUSTUS	CDS	24583928	24584100	1	+	0	ID=g11447.t1.CDS1;Parent=g11447.t1;
OY776278.1_Linnaemya_vulpina_genome_assembly,_chromosome:_3	AUGUSTUS	exon	24583928	24584100	.	+	.	ID=g11447.t1.exon1;Parent=g11447.t1;
OY776278.1_Linnaemya_vulpina_genome_assembly,_chromosome:_3	AUGUSTUS	intron	24584101	24584166	1	+	.	ID=g11447.t1.intron1;Parent=g11447.t1;
OY776278.1_Linnaemya_vulpina_genome_assembly,_chromosome:_3	AUGUSTUS	CDS	24584167	24584413	1	+	1	ID=g11447.t1.CDS2;Parent=g11447.t1;
OY776278.1_Linnaemya_vulpina_genome_assembly,_chromosome:_3	AUGUSTUS	exon	24584167	24584413	.	+	.	ID=g11447.t1.exon2;Parent=g11447.t1;
OY776278.1_Linnaemya_vulpina_genome_assembly,_chromosome:_3	AUGUSTUS	stop_codon	24584411	24584413	.	+	0	ID=g11447.t1.stop1;Parent=g11447.t1;
OY776278.1_Linnaemya_vulpina_genome_assembly,_chromosome:_3	AUGUSTUS	gene	24584799	24585314	.	-	.	ID=g11448;
OY776278.1_Linnaemya_vulpina_genome_assembly,_chromosome:_3	AUGUSTUS	mRNA	24584799	24585314	1	-	.	ID=g11448.t1;Parent=g11448;
OY776278.1_Linnaemya_vulpina_genome_assembly,_chromosome:_3	AUGUSTUS	stop_codon	24584799	24584801	.	-	0	ID=g11448.t1.stop1;Parent=g11448.t1;
OY776278.1_Linnaemya_vulpina_genome_assembly,_chromosome:_3	AUGUSTUS	CDS	24584799	24584957	1	-	0	ID=g11448.t1.CDS1;Parent=g11448.t1;
OY776278.1_Linnaemya_vulpina_genome_assembly,_chromosome:_3	AUGUSTUS	exon	24584799	24584957	.	-	.	ID=g11448.t1.exon1;Parent=g11448.t1;
OY776278.1_Linnaemya_vulpina_genome_assembly,_chromosome:_3	AUGUSTUS	intron	24584958	24585020	1	-	.	ID=g11448.t1.intron1;Parent=g11448.t1;
OY776278.1_Linnaemya_vulpina_genome_assembly,_chromosome:_3	AUGUSTUS	CDS	24585021	24585314	1	-	0	ID=g11448.t1.CDS2;Parent=g11448.t1;
OY776278.1_Linnaemya_vulpina_genome_assembly,_chromosome:_3	AUGUSTUS	exon	24585021	24585314	.	-	.	ID=g11448.t1.exon2;Parent=g11448.t1;
OY776278.1_Linnaemya_vulpina_genome_assembly,_chromosome:_3	AUGUSTUS	start_codon	24585312	24585314	.	-	0	ID=g11448.t1.start1;Parent=g11448.t1;
OY776278.1_Linnaemya_vulpina_genome_assembly,_chromosome:_3	AUGUSTUS	gene	24586191	24589426	.	+	.	ID=g11449;
OY776278.1_Linnaemya_vulpina_genome_assembly,_chromosome:_3	AUGUSTUS	mRNA	24586191	24589426	1	+	.	ID=g11449.t1;Parent=g11449;
OY776278.1_Linnaemya_vulpina_genome_assembly,_chromosome:_3	AUGUSTUS	start_codon	24586191	24586193	.	+	0	ID=g11449.t1.start1;Parent=g11449.t1;
OY776278.1_Linnaemya_vulpina_genome_assembly,_chromosome:_3	AUGUSTUS	CDS	24586191	24586242	1	+	0	ID=g11449.t1.CDS1;Parent=g11449.t1;
OY776278.1_Linnaemya_vulpina_genome_assembly,_chromosome:_3	AUGUSTUS	exon	24586191	24586242	.	+	.	ID=g11449.t1.exon1;Parent=g11449.t1;
OY776278.1_Linnaemya_vulpina_genome_assembly,_chromosome:_3	AUGUSTUS	intron	24586243	24586307	1	+	.	ID=g11449.t1.intron1;Parent=g11449.t1;
OY776278.1_Linnaemya_vulpina_genome_assembly,_chromosome:_3	AUGUSTUS	CDS	24586308	24587348	1	+	2	ID=g11449.t1.CDS2;Parent=g11449.t1;
OY776278.1_Linnaemya_vulpina_genome_assembly,_chromosome:_3	AUGUSTUS	exon	24586308	24587348	.	+	.	ID=g11449.t1.exon2;Parent=g11449.t1;
OY776278.1_Linnaemya_vulpina_genome_assembly,_chromosome:_3	AUGUSTUS	intron	24587349	24587413	1	+	.	ID=g11449.t1.intron2;Parent=g11449.t1;
OY776278.1_Linnaemya_vulpina_genome_assembly,_chromosome:_3	AUGUSTUS	CDS	24587414	24588718	1	+	2	ID=g11449.t1.CDS3;Parent=g11449.t1;
OY776278.1_Linnaemya_vulpina_genome_assembly,_chromosome:_3	AUGUSTUS	exon	24587414	24588718	.	+	.	ID=g11449.t1.exon3;Parent=g11449.t1;
OY776278.1_Linnaemya_vulpina_genome_assembly,_chromosome:_3	AUGUSTUS	intron	24588719	24588957	1	+	.	ID=g11449.t1.intron3;Parent=g11449.t1;
OY776278.1_Linnaemya_vulpina_genome_assembly,_chromosome:_3	AUGUSTUS	CDS	24588958	24589070	1	+	2	ID=g11449.t1.CDS4;Parent=g11449.t1;
OY776278.1_Linnaemya_vulpina_genome_assembly,_chromosome:_3	AUGUSTUS	exon	24588958	24589070	.	+	.	ID=g11449.t1.exon4;Parent=g11449.t1;
OY776278.1_Linnaemya_vulpina_genome_assembly,_chromosome:_3	AUGUSTUS	intron	24589071	24589126	1	+	.	ID=g11449.t1.intron4;Parent=g11449.t1;
OY776278.1_Linnaemya_vulpina_genome_assembly,_chromosome:_3	AUGUSTUS	CDS	24589127	24589426	1	+	0	ID=g11449.t1.CDS5;Parent=g11449.t1;
OY776278.1_Linnaemya_vulpina_genome_assembly,_chromosome:_3	AUGUSTUS	exon	24589127	24589426	.	+	.	ID=g11449.t1.exon5;Parent=g11449.t1;
OY776278.1_Linnaemya_vulpina_genome_assembly,_chromosome:_3	AUGUSTUS	stop_codon	24589424	24589426	.	+	0	ID=g11449.t1.stop1;Parent=g11449.t1;
OY776278.1_Linnaemya_vulpina_genome_assembly,_chromosome:_3	AUGUSTUS	gene	24589503	24593027	.	-	.	ID=g11450;
OY776278.1_Linnaemya_vulpina_genome_assembly,_chromosome:_3	AUGUSTUS	mRNA	24589503	24593027	1	-	.	ID=g11450.t1;Parent=g11450;
OY776278.1_Linnaemya_vulpina_genome_assembly,_chromosome:_3	AUGUSTUS	stop_codon	24589503	24589505	.	-	0	ID=g11450.t1.stop1;Parent=g11450.t1;
OY776278.1_Linnaemya_vulpina_genome_assembly,_chromosome:_3	AUGUSTUS	CDS	24589503	24589912	1	-	2	ID=g11450.t1.CDS1;Parent=g11450.t1;
OY776278.1_Linnaemya_vulpina_genome_assembly,_chromosome:_3	AUGUSTUS	exon	24589503	24589912	.	-	.	ID=g11450.t1.exon1;Parent=g11450.t1;
OY776278.1_Linnaemya_vulpina_genome_assembly,_chromosome:_3	AUGUSTUS	intron	24589913	24589980	1	-	.	ID=g11450.t1.intron1;Parent=g11450.t1;
OY776278.1_Linnaemya_vulpina_genome_assembly,_chromosome:_3	AUGUSTUS	CDS	24589981	24590410	1	-	0	ID=g11450.t1.CDS2;Parent=g11450.t1;
OY776278.1_Linnaemya_vulpina_genome_assembly,_chromosome:_3	AUGUSTUS	exon	24589981	24590410	.	-	.	ID=g11450.t1.exon2;Parent=g11450.t1;
OY776278.1_Linnaemya_vulpina_genome_assembly,_chromosome:_3	AUGUSTUS	intron	24590411	24590468	1	-	.	ID=g11450.t1.intron2;Parent=g11450.t1;
OY776278.1_Linnaemya_vulpina_genome_assembly,_chromosome:_3	AUGUSTUS	CDS	24590469	24590605	1	-	2	ID=g11450.t1.CDS3;Parent=g11450.t1;
OY776278.1_Linnaemya_vulpina_genome_assembly,_chromosome:_3	AUGUSTUS	exon	24590469	24590605	.	-	.	ID=g11450.t1.exon3;Parent=g11450.t1;
OY776278.1_Linnaemya_vulpina_genome_assembly,_chromosome:_3	AUGUSTUS	intron	24590606	24590679	1	-	.	ID=g11450.t1.intron3;Parent=g11450.t1;
OY776278.1_Linnaemya_vulpina_genome_assembly,_chromosome:_3	AUGUSTUS	CDS	24590680	24590866	1	-	0	ID=g11450.t1.CDS4;Parent=g11450.t1;
OY776278.1_Linnaemya_vulpina_genome_assembly,_chromosome:_3	AUGUSTUS	exon	24590680	24590866	.	-	.	ID=g11450.t1.exon4;Parent=g11450.t1;
OY776278.1_Linnaemya_vulpina_genome_assembly,_chromosome:_3	AUGUSTUS	intron	24590867	24590929	1	-	.	ID=g11450.t1.intron4;Parent=g11450.t1;
OY776278.1_Linnaemya_vulpina_genome_assembly,_chromosome:_3	AUGUSTUS	CDS	24590930	24591030	1	-	2	ID=g11450.t1.CDS5;Parent=g11450.t1;
OY776278.1_Linnaemya_vulpina_genome_assembly,_chromosome:_3	AUGUSTUS	exon	24590930	24591030	.	-	.	ID=g11450.t1.exon5;Parent=g11450.t1;
OY776278.1_Linnaemya_vulpina_genome_assembly,_chromosome:_3	AUGUSTUS	intron	24591031	24591574	1	-	.	ID=g11450.t1.intron5;Parent=g11450.t1;
OY776278.1_Linnaemya_vulpina_genome_assembly,_chromosome:_3	AUGUSTUS	CDS	24591575	24591589	1	-	2	ID=g11450.t1.CDS6;Parent=g11450.t1;
OY776278.1_Linnaemya_vulpina_genome_assembly,_chromosome:_3	AUGUSTUS	exon	24591575	24591589	.	-	.	ID=g11450.t1.exon6;Parent=g11450.t1;
OY776278.1_Linnaemya_vulpina_genome_assembly,_chromosome:_3	AUGUSTUS	intron	24591590	24591756	1	-	.	ID=g11450.t1.intron6;Parent=g11450.t1;
OY776278.1_Linnaemya_vulpina_genome_assembly,_chromosome:_3	AUGUSTUS	CDS	24591757	24591917	1	-	1	ID=g11450.t1.CDS7;Parent=g11450.t1;
OY776278.1_Linnaemya_vulpina_genome_assembly,_chromosome:_3	AUGUSTUS	exon	24591757	24591917	.	-	.	ID=g11450.t1.exon7;Parent=g11450.t1;
OY776278.1_Linnaemya_vulpina_genome_assembly,_chromosome:_3	AUGUSTUS	intron	24591918	24592076	1	-	.	ID=g11450.t1.intron7;Parent=g11450.t1;
OY776278.1_Linnaemya_vulpina_genome_assembly,_chromosome:_3	AUGUSTUS	CDS	24592077	24592847	1	-	1	ID=g11450.t1.CDS8;Parent=g11450.t1;
OY776278.1_Linnaemya_vulpina_genome_assembly,_chromosome:_3	AUGUSTUS	exon	24592077	24592847	.	-	.	ID=g11450.t1.exon8;Parent=g11450.t1;
OY776278.1_Linnaemya_vulpina_genome_assembly,_chromosome:_3	AUGUSTUS	intron	24592848	24592902	1	-	.	ID=g11450.t1.intron8;Parent=g11450.t1;
OY776278.1_Linnaemya_vulpina_genome_assembly,_chromosome:_3	AUGUSTUS	CDS	24592903	24593027	1	-	0	ID=g11450.t1.CDS9;Parent=g11450.t1;
OY776278.1_Linnaemya_vulpina_genome_assembly,_chromosome:_3	AUGUSTUS	exon	24592903	24593027	.	-	.	ID=g11450.t1.exon9;Parent=g11450.t1;
OY776278.1_Linnaemya_vulpina_genome_assembly,_chromosome:_3	AUGUSTUS	start_codon	24593025	24593027	.	-	0	ID=g11450.t1.start1;Parent=g11450.t1;
OY776278.1_Linnaemya_vulpina_genome_assembly,_chromosome:_3	AUGUSTUS	mRNA	24589503	24593027	1	-	.	ID=g11450.t2;Parent=g11450;
OY776278.1_Linnaemya_vulpina_genome_assembly,_chromosome:_3	AUGUSTUS	stop_codon	24589503	24589505	.	-	0	ID=g11450.t2.stop1;Parent=g11450.t2;
OY776278.1_Linnaemya_vulpina_genome_assembly,_chromosome:_3	AUGUSTUS	CDS	24589503	24589912	1	-	2	ID=g11450.t2.CDS1;Parent=g11450.t2;
OY776278.1_Linnaemya_vulpina_genome_assembly,_chromosome:_3	AUGUSTUS	exon	24589503	24589912	.	-	.	ID=g11450.t2.exon1;Parent=g11450.t2;
OY776278.1_Linnaemya_vulpina_genome_assembly,_chromosome:_3	AUGUSTUS	intron	24589913	24589980	1	-	.	ID=g11450.t2.intron1;Parent=g11450.t2;
OY776278.1_Linnaemya_vulpina_genome_assembly,_chromosome:_3	AUGUSTUS	CDS	24589981	24590410	1	-	0	ID=g11450.t2.CDS2;Parent=g11450.t2;
OY776278.1_Linnaemya_vulpina_genome_assembly,_chromosome:_3	AUGUSTUS	exon	24589981	24590410	.	-	.	ID=g11450.t2.exon2;Parent=g11450.t2;
OY776278.1_Linnaemya_vulpina_genome_assembly,_chromosome:_3	AUGUSTUS	intron	24590411	24590468	1	-	.	ID=g11450.t2.intron2;Parent=g11450.t2;
OY776278.1_Linnaemya_vulpina_genome_assembly,_chromosome:_3	AUGUSTUS	CDS	24590469	24590605	1	-	2	ID=g11450.t2.CDS3;Parent=g11450.t2;
OY776278.1_Linnaemya_vulpina_genome_assembly,_chromosome:_3	AUGUSTUS	exon	24590469	24590605	.	-	.	ID=g11450.t2.exon3;Parent=g11450.t2;
OY776278.1_Linnaemya_vulpina_genome_assembly,_chromosome:_3	AUGUSTUS	intron	24590606	24590679	1	-	.	ID=g11450.t2.intron3;Parent=g11450.t2;
OY776278.1_Linnaemya_vulpina_genome_assembly,_chromosome:_3	AUGUSTUS	CDS	24590680	24590866	1	-	0	ID=g11450.t2.CDS4;Parent=g11450.t2;
OY776278.1_Linnaemya_vulpina_genome_assembly,_chromosome:_3	AUGUSTUS	exon	24590680	24590866	.	-	.	ID=g11450.t2.exon4;Parent=g11450.t2;
OY776278.1_Linnaemya_vulpina_genome_assembly,_chromosome:_3	AUGUSTUS	intron	24590867	24590929	1	-	.	ID=g11450.t2.intron4;Parent=g11450.t2;
OY776278.1_Linnaemya_vulpina_genome_assembly,_chromosome:_3	AUGUSTUS	CDS	24590930	24591030	1	-	2	ID=g11450.t2.CDS5;Parent=g11450.t2;
OY776278.1_Linnaemya_vulpina_genome_assembly,_chromosome:_3	AUGUSTUS	exon	24590930	24591030	.	-	.	ID=g11450.t2.exon5;Parent=g11450.t2;
OY776278.1_Linnaemya_vulpina_genome_assembly,_chromosome:_3	AUGUSTUS	intron	24591031	24591756	1	-	.	ID=g11450.t2.intron5;Parent=g11450.t2;
OY776278.1_Linnaemya_vulpina_genome_assembly,_chromosome:_3	AUGUSTUS	CDS	24591757	24591917	1	-	1	ID=g11450.t2.CDS6;Parent=g11450.t2;
OY776278.1_Linnaemya_vulpina_genome_assembly,_chromosome:_3	AUGUSTUS	exon	24591757	24591917	.	-	.	ID=g11450.t2.exon6;Parent=g11450.t2;
OY776278.1_Linnaemya_vulpina_genome_assembly,_chromosome:_3	AUGUSTUS	intron	24591918	24592076	1	-	.	ID=g11450.t2.intron6;Parent=g11450.t2;
OY776278.1_Linnaemya_vulpina_genome_assembly,_chromosome:_3	AUGUSTUS	CDS	24592077	24592847	1	-	1	ID=g11450.t2.CDS7;Parent=g11450.t2;
OY776278.1_Linnaemya_vulpina_genome_assembly,_chromosome:_3	AUGUSTUS	exon	24592077	24592847	.	-	.	ID=g11450.t2.exon7;Parent=g11450.t2;
OY776278.1_Linnaemya_vulpina_genome_assembly,_chromosome:_3	AUGUSTUS	intron	24592848	24592902	1	-	.	ID=g11450.t2.intron7;Parent=g11450.t2;
OY776278.1_Linnaemya_vulpina_genome_assembly,_chromosome:_3	AUGUSTUS	CDS	24592903	24593027	1	-	0	ID=g11450.t2.CDS8;Parent=g11450.t2;
OY776278.1_Linnaemya_vulpina_genome_assembly,_chromosome:_3	AUGUSTUS	exon	24592903	24593027	.	-	.	ID=g11450.t2.exon8;Parent=g11450.t2;
OY776278.1_Linnaemya_vulpina_genome_assembly,_chromosome:_3	AUGUSTUS	start_codon	24593025	24593027	.	-	0	ID=g11450.t2.start1;Parent=g11450.t2;
OY776278.1_Linnaemya_vulpina_genome_assembly,_chromosome:_3	AUGUSTUS	gene	24593699	24594321	.	+	.	ID=g11451;
OY776278.1_Linnaemya_vulpina_genome_assembly,_chromosome:_3	AUGUSTUS	mRNA	24593699	24594321	1	+	.	ID=g11451.t1;Parent=g11451;
OY776278.1_Linnaemya_vulpina_genome_assembly,_chromosome:_3	AUGUSTUS	start_codon	24593699	24593701	.	+	0	ID=g11451.t1.start1;Parent=g11451.t1;
OY776278.1_Linnaemya_vulpina_genome_assembly,_chromosome:_3	AUGUSTUS	CDS	24593699	24593720	1	+	0	ID=g11451.t1.CDS1;Parent=g11451.t1;
OY776278.1_Linnaemya_vulpina_genome_assembly,_chromosome:_3	AUGUSTUS	exon	24593699	24593720	.	+	.	ID=g11451.t1.exon1;Parent=g11451.t1;
OY776278.1_Linnaemya_vulpina_genome_assembly,_chromosome:_3	AUGUSTUS	intron	24593721	24593812	1	+	.	ID=g11451.t1.intron1;Parent=g11451.t1;
OY776278.1_Linnaemya_vulpina_genome_assembly,_chromosome:_3	AUGUSTUS	CDS	24593813	24593884	1	+	2	ID=g11451.t1.CDS2;Parent=g11451.t1;
OY776278.1_Linnaemya_vulpina_genome_assembly,_chromosome:_3	AUGUSTUS	exon	24593813	24593884	.	+	.	ID=g11451.t1.exon2;Parent=g11451.t1;
OY776278.1_Linnaemya_vulpina_genome_assembly,_chromosome:_3	AUGUSTUS	intron	24593885	24593972	1	+	.	ID=g11451.t1.intron2;Parent=g11451.t1;
OY776278.1_Linnaemya_vulpina_genome_assembly,_chromosome:_3	AUGUSTUS	CDS	24593973	24594107	1	+	2	ID=g11451.t1.CDS3;Parent=g11451.t1;
OY776278.1_Linnaemya_vulpina_genome_assembly,_chromosome:_3	AUGUSTUS	exon	24593973	24594107	.	+	.	ID=g11451.t1.exon3;Parent=g11451.t1;
OY776278.1_Linnaemya_vulpina_genome_assembly,_chromosome:_3	AUGUSTUS	intron	24594108	24594175	1	+	.	ID=g11451.t1.intron3;Parent=g11451.t1;
OY776278.1_Linnaemya_vulpina_genome_assembly,_chromosome:_3	AUGUSTUS	CDS	24594176	24594321	1	+	2	ID=g11451.t1.CDS4;Parent=g11451.t1;
OY776278.1_Linnaemya_vulpina_genome_assembly,_chromosome:_3	AUGUSTUS	exon	24594176	24594321	.	+	.	ID=g11451.t1.exon4;Parent=g11451.t1;
OY776278.1_Linnaemya_vulpina_genome_assembly,_chromosome:_3	AUGUSTUS	stop_codon	24594319	24594321	.	+	0	ID=g11451.t1.stop1;Parent=g11451.t1;
OY776278.1_Linnaemya_vulpina_genome_assembly,_chromosome:_3	AUGUSTUS	mRNA	24593699	24594321	1	+	.	ID=g11451.t2;Parent=g11451;
OY776278.1_Linnaemya_vulpina_genome_assembly,_chromosome:_3	AUGUSTUS	start_codon	24593699	24593701	.	+	0	ID=g11451.t2.start1;Parent=g11451.t2;
OY776278.1_Linnaemya_vulpina_genome_assembly,_chromosome:_3	AUGUSTUS	CDS	24593699	24593720	1	+	0	ID=g11451.t2.CDS1;Parent=g11451.t2;
OY776278.1_Linnaemya_vulpina_genome_assembly,_chromosome:_3	AUGUSTUS	exon	24593699	24593720	.	+	.	ID=g11451.t2.exon1;Parent=g11451.t2;
OY776278.1_Linnaemya_vulpina_genome_assembly,_chromosome:_3	AUGUSTUS	intron	24593721	24593812	1	+	.	ID=g11451.t2.intron1;Parent=g11451.t2;
OY776278.1_Linnaemya_vulpina_genome_assembly,_chromosome:_3	AUGUSTUS	CDS	24593813	24593890	1	+	2	ID=g11451.t2.CDS2;Parent=g11451.t2;
OY776278.1_Linnaemya_vulpina_genome_assembly,_chromosome:_3	AUGUSTUS	exon	24593813	24593890	.	+	.	ID=g11451.t2.exon2;Parent=g11451.t2;
OY776278.1_Linnaemya_vulpina_genome_assembly,_chromosome:_3	AUGUSTUS	intron	24593891	24593972	1	+	.	ID=g11451.t2.intron2;Parent=g11451.t2;
OY776278.1_Linnaemya_vulpina_genome_assembly,_chromosome:_3	AUGUSTUS	CDS	24593973	24594107	1	+	2	ID=g11451.t2.CDS3;Parent=g11451.t2;
OY776278.1_Linnaemya_vulpina_genome_assembly,_chromosome:_3	AUGUSTUS	exon	24593973	24594107	.	+	.	ID=g11451.t2.exon3;Parent=g11451.t2;
OY776278.1_Linnaemya_vulpina_genome_assembly,_chromosome:_3	AUGUSTUS	intron	24594108	24594175	1	+	.	ID=g11451.t2.intron3;Parent=g11451.t2;
OY776278.1_Linnaemya_vulpina_genome_assembly,_chromosome:_3	AUGUSTUS	CDS	24594176	24594321	1	+	2	ID=g11451.t2.CDS4;Parent=g11451.t2;
OY776278.1_Linnaemya_vulpina_genome_assembly,_chromosome:_3	AUGUSTUS	exon	24594176	24594321	.	+	.	ID=g11451.t2.exon4;Parent=g11451.t2;
OY776278.1_Linnaemya_vulpina_genome_assembly,_chromosome:_3	AUGUSTUS	stop_codon	24594319	24594321	.	+	0	ID=g11451.t2.stop1;Parent=g11451.t2;
OY776278.1_Linnaemya_vulpina_genome_assembly,_chromosome:_3	AUGUSTUS	gene	24598798	24599567	.	-	.	ID=g11452;
OY776278.1_Linnaemya_vulpina_genome_assembly,_chromosome:_3	AUGUSTUS	mRNA	24598798	24599567	1	-	.	ID=g11452.t1;Parent=g11452;
OY776278.1_Linnaemya_vulpina_genome_assembly,_chromosome:_3	AUGUSTUS	stop_codon	24598798	24598800	.	-	0	ID=g11452.t1.stop1;Parent=g11452.t1;
OY776278.1_Linnaemya_vulpina_genome_assembly,_chromosome:_3	AUGUSTUS	CDS	24598798	24599062	1	-	1	ID=g11452.t1.CDS1;Parent=g11452.t1;
OY776278.1_Linnaemya_vulpina_genome_assembly,_chromosome:_3	AUGUSTUS	exon	24598798	24599062	.	-	.	ID=g11452.t1.exon1;Parent=g11452.t1;
OY776278.1_Linnaemya_vulpina_genome_assembly,_chromosome:_3	AUGUSTUS	intron	24599063	24599304	1	-	.	ID=g11452.t1.intron1;Parent=g11452.t1;
OY776278.1_Linnaemya_vulpina_genome_assembly,_chromosome:_3	AUGUSTUS	CDS	24599305	24599567	1	-	0	ID=g11452.t1.CDS2;Parent=g11452.t1;
OY776278.1_Linnaemya_vulpina_genome_assembly,_chromosome:_3	AUGUSTUS	exon	24599305	24599567	.	-	.	ID=g11452.t1.exon2;Parent=g11452.t1;
OY776278.1_Linnaemya_vulpina_genome_assembly,_chromosome:_3	AUGUSTUS	start_codon	24599565	24599567	.	-	0	ID=g11452.t1.start1;Parent=g11452.t1;
OY776278.1_Linnaemya_vulpina_genome_assembly,_chromosome:_3	AUGUSTUS	gene	24602819	24603637	.	+	.	ID=g11453;
OY776278.1_Linnaemya_vulpina_genome_assembly,_chromosome:_3	AUGUSTUS	mRNA	24602819	24603637	1	+	.	ID=g11453.t1;Parent=g11453;
OY776278.1_Linnaemya_vulpina_genome_assembly,_chromosome:_3	AUGUSTUS	start_codon	24602819	24602821	.	+	0	ID=g11453.t1.start1;Parent=g11453.t1;
OY776278.1_Linnaemya_vulpina_genome_assembly,_chromosome:_3	AUGUSTUS	CDS	24602819	24602827	1	+	0	ID=g11453.t1.CDS1;Parent=g11453.t1;
OY776278.1_Linnaemya_vulpina_genome_assembly,_chromosome:_3	AUGUSTUS	exon	24602819	24602827	.	+	.	ID=g11453.t1.exon1;Parent=g11453.t1;
OY776278.1_Linnaemya_vulpina_genome_assembly,_chromosome:_3	AUGUSTUS	intron	24602828	24602893	1	+	.	ID=g11453.t1.intron1;Parent=g11453.t1;
OY776278.1_Linnaemya_vulpina_genome_assembly,_chromosome:_3	AUGUSTUS	CDS	24602894	24603637	1	+	0	ID=g11453.t1.CDS2;Parent=g11453.t1;
OY776278.1_Linnaemya_vulpina_genome_assembly,_chromosome:_3	AUGUSTUS	exon	24602894	24603637	.	+	.	ID=g11453.t1.exon2;Parent=g11453.t1;
OY776278.1_Linnaemya_vulpina_genome_assembly,_chromosome:_3	AUGUSTUS	stop_codon	24603635	24603637	.	+	0	ID=g11453.t1.stop1;Parent=g11453.t1;
OY776278.1_Linnaemya_vulpina_genome_assembly,_chromosome:_3	AUGUSTUS	gene	24608342	24611131	.	-	.	ID=g11454;
OY776278.1_Linnaemya_vulpina_genome_assembly,_chromosome:_3	AUGUSTUS	mRNA	24608342	24611131	0.98	-	.	ID=g11454.t1;Parent=g11454;
OY776278.1_Linnaemya_vulpina_genome_assembly,_chromosome:_3	AUGUSTUS	stop_codon	24608342	24608344	.	-	0	ID=g11454.t1.stop1;Parent=g11454.t1;
OY776278.1_Linnaemya_vulpina_genome_assembly,_chromosome:_3	AUGUSTUS	CDS	24608342	24608617	0.99	-	0	ID=g11454.t1.CDS1;Parent=g11454.t1;
OY776278.1_Linnaemya_vulpina_genome_assembly,_chromosome:_3	AUGUSTUS	exon	24608342	24608617	.	-	.	ID=g11454.t1.exon1;Parent=g11454.t1;
OY776278.1_Linnaemya_vulpina_genome_assembly,_chromosome:_3	AUGUSTUS	intron	24608618	24611047	1	-	.	ID=g11454.t1.intron1;Parent=g11454.t1;
OY776278.1_Linnaemya_vulpina_genome_assembly,_chromosome:_3	AUGUSTUS	CDS	24611048	24611131	0.99	-	0	ID=g11454.t1.CDS2;Parent=g11454.t1;
OY776278.1_Linnaemya_vulpina_genome_assembly,_chromosome:_3	AUGUSTUS	exon	24611048	24611131	.	-	.	ID=g11454.t1.exon2;Parent=g11454.t1;
OY776278.1_Linnaemya_vulpina_genome_assembly,_chromosome:_3	AUGUSTUS	start_codon	24611129	24611131	.	-	0	ID=g11454.t1.start1;Parent=g11454.t1;
OY776278.1_Linnaemya_vulpina_genome_assembly,_chromosome:_3	AUGUSTUS	gene	24626056	24629938	.	-	.	ID=g11455;
OY776278.1_Linnaemya_vulpina_genome_assembly,_chromosome:_3	AUGUSTUS	mRNA	24626056	24629938	0.92	-	.	ID=g11455.t1;Parent=g11455;
OY776278.1_Linnaemya_vulpina_genome_assembly,_chromosome:_3	AUGUSTUS	stop_codon	24626056	24626058	.	-	0	ID=g11455.t1.stop1;Parent=g11455.t1;
OY776278.1_Linnaemya_vulpina_genome_assembly,_chromosome:_3	AUGUSTUS	CDS	24626056	24626109	0.93	-	0	ID=g11455.t1.CDS1;Parent=g11455.t1;
OY776278.1_Linnaemya_vulpina_genome_assembly,_chromosome:_3	AUGUSTUS	exon	24626056	24626109	.	-	.	ID=g11455.t1.exon1;Parent=g11455.t1;
OY776278.1_Linnaemya_vulpina_genome_assembly,_chromosome:_3	AUGUSTUS	intron	24626110	24629755	0.92	-	.	ID=g11455.t1.intron1;Parent=g11455.t1;
OY776278.1_Linnaemya_vulpina_genome_assembly,_chromosome:_3	AUGUSTUS	CDS	24629756	24629938	1	-	0	ID=g11455.t1.CDS2;Parent=g11455.t1;
OY776278.1_Linnaemya_vulpina_genome_assembly,_chromosome:_3	AUGUSTUS	exon	24629756	24629938	.	-	.	ID=g11455.t1.exon2;Parent=g11455.t1;
OY776278.1_Linnaemya_vulpina_genome_assembly,_chromosome:_3	AUGUSTUS	start_codon	24629936	24629938	.	-	0	ID=g11455.t1.start1;Parent=g11455.t1;
OY776278.1_Linnaemya_vulpina_genome_assembly,_chromosome:_3	AUGUSTUS	gene	24634503	24635867	.	+	.	ID=g11456;
OY776278.1_Linnaemya_vulpina_genome_assembly,_chromosome:_3	AUGUSTUS	mRNA	24634503	24635867	1	+	.	ID=g11456.t1;Parent=g11456;
OY776278.1_Linnaemya_vulpina_genome_assembly,_chromosome:_3	AUGUSTUS	start_codon	24634503	24634505	.	+	0	ID=g11456.t1.start1;Parent=g11456.t1;
OY776278.1_Linnaemya_vulpina_genome_assembly,_chromosome:_3	AUGUSTUS	CDS	24634503	24634706	1	+	0	ID=g11456.t1.CDS1;Parent=g11456.t1;
OY776278.1_Linnaemya_vulpina_genome_assembly,_chromosome:_3	AUGUSTUS	exon	24634503	24634706	.	+	.	ID=g11456.t1.exon1;Parent=g11456.t1;
OY776278.1_Linnaemya_vulpina_genome_assembly,_chromosome:_3	AUGUSTUS	intron	24634707	24634859	1	+	.	ID=g11456.t1.intron1;Parent=g11456.t1;
OY776278.1_Linnaemya_vulpina_genome_assembly,_chromosome:_3	AUGUSTUS	CDS	24634860	24635867	1	+	0	ID=g11456.t1.CDS2;Parent=g11456.t1;
OY776278.1_Linnaemya_vulpina_genome_assembly,_chromosome:_3	AUGUSTUS	exon	24634860	24635867	.	+	.	ID=g11456.t1.exon2;Parent=g11456.t1;
OY776278.1_Linnaemya_vulpina_genome_assembly,_chromosome:_3	AUGUSTUS	stop_codon	24635865	24635867	.	+	0	ID=g11456.t1.stop1;Parent=g11456.t1;
OY776278.1_Linnaemya_vulpina_genome_assembly,_chromosome:_3	AUGUSTUS	gene	24647711	24658372	.	-	.	ID=g11457;
OY776278.1_Linnaemya_vulpina_genome_assembly,_chromosome:_3	AUGUSTUS	mRNA	24647711	24658372	1	-	.	ID=g11457.t1;Parent=g11457;
OY776278.1_Linnaemya_vulpina_genome_assembly,_chromosome:_3	AUGUSTUS	stop_codon	24647711	24647713	.	-	0	ID=g11457.t1.stop1;Parent=g11457.t1;
OY776278.1_Linnaemya_vulpina_genome_assembly,_chromosome:_3	AUGUSTUS	CDS	24647711	24648406	1	-	0	ID=g11457.t1.CDS1;Parent=g11457.t1;
OY776278.1_Linnaemya_vulpina_genome_assembly,_chromosome:_3	AUGUSTUS	exon	24647711	24648406	.	-	.	ID=g11457.t1.exon1;Parent=g11457.t1;
OY776278.1_Linnaemya_vulpina_genome_assembly,_chromosome:_3	AUGUSTUS	intron	24648407	24648908	1	-	.	ID=g11457.t1.intron1;Parent=g11457.t1;
OY776278.1_Linnaemya_vulpina_genome_assembly,_chromosome:_3	AUGUSTUS	CDS	24648909	24649046	1	-	0	ID=g11457.t1.CDS2;Parent=g11457.t1;
OY776278.1_Linnaemya_vulpina_genome_assembly,_chromosome:_3	AUGUSTUS	exon	24648909	24649046	.	-	.	ID=g11457.t1.exon2;Parent=g11457.t1;
OY776278.1_Linnaemya_vulpina_genome_assembly,_chromosome:_3	AUGUSTUS	intron	24649047	24650203	1	-	.	ID=g11457.t1.intron2;Parent=g11457.t1;
OY776278.1_Linnaemya_vulpina_genome_assembly,_chromosome:_3	AUGUSTUS	CDS	24650204	24650471	1	-	1	ID=g11457.t1.CDS3;Parent=g11457.t1;
OY776278.1_Linnaemya_vulpina_genome_assembly,_chromosome:_3	AUGUSTUS	exon	24650204	24650471	.	-	.	ID=g11457.t1.exon3;Parent=g11457.t1;
OY776278.1_Linnaemya_vulpina_genome_assembly,_chromosome:_3	AUGUSTUS	intron	24650472	24655891	1	-	.	ID=g11457.t1.intron3;Parent=g11457.t1;
OY776278.1_Linnaemya_vulpina_genome_assembly,_chromosome:_3	AUGUSTUS	CDS	24655892	24656054	1	-	2	ID=g11457.t1.CDS4;Parent=g11457.t1;
OY776278.1_Linnaemya_vulpina_genome_assembly,_chromosome:_3	AUGUSTUS	exon	24655892	24656054	.	-	.	ID=g11457.t1.exon4;Parent=g11457.t1;
OY776278.1_Linnaemya_vulpina_genome_assembly,_chromosome:_3	AUGUSTUS	intron	24656055	24658281	1	-	.	ID=g11457.t1.intron4;Parent=g11457.t1;
OY776278.1_Linnaemya_vulpina_genome_assembly,_chromosome:_3	AUGUSTUS	CDS	24658282	24658372	1	-	0	ID=g11457.t1.CDS5;Parent=g11457.t1;
OY776278.1_Linnaemya_vulpina_genome_assembly,_chromosome:_3	AUGUSTUS	exon	24658282	24658372	.	-	.	ID=g11457.t1.exon5;Parent=g11457.t1;
OY776278.1_Linnaemya_vulpina_genome_assembly,_chromosome:_3	AUGUSTUS	start_codon	24658370	24658372	.	-	0	ID=g11457.t1.start1;Parent=g11457.t1;
OY776278.1_Linnaemya_vulpina_genome_assembly,_chromosome:_3	AUGUSTUS	gene	24806304	24822335	.	+	.	ID=g11458;
OY776278.1_Linnaemya_vulpina_genome_assembly,_chromosome:_3	AUGUSTUS	mRNA	24806304	24822335	1	+	.	ID=g11458.t1;Parent=g11458;
OY776278.1_Linnaemya_vulpina_genome_assembly,_chromosome:_3	AUGUSTUS	start_codon	24806304	24806306	.	+	0	ID=g11458.t1.start1;Parent=g11458.t1;
OY776278.1_Linnaemya_vulpina_genome_assembly,_chromosome:_3	AUGUSTUS	CDS	24806304	24806394	1	+	0	ID=g11458.t1.CDS1;Parent=g11458.t1;
OY776278.1_Linnaemya_vulpina_genome_assembly,_chromosome:_3	AUGUSTUS	exon	24806304	24806394	.	+	.	ID=g11458.t1.exon1;Parent=g11458.t1;
OY776278.1_Linnaemya_vulpina_genome_assembly,_chromosome:_3	AUGUSTUS	intron	24806395	24808916	1	+	.	ID=g11458.t1.intron1;Parent=g11458.t1;
OY776278.1_Linnaemya_vulpina_genome_assembly,_chromosome:_3	AUGUSTUS	CDS	24808917	24809073	1	+	2	ID=g11458.t1.CDS2;Parent=g11458.t1;
OY776278.1_Linnaemya_vulpina_genome_assembly,_chromosome:_3	AUGUSTUS	exon	24808917	24809073	.	+	.	ID=g11458.t1.exon2;Parent=g11458.t1;
OY776278.1_Linnaemya_vulpina_genome_assembly,_chromosome:_3	AUGUSTUS	intron	24809074	24817103	1	+	.	ID=g11458.t1.intron2;Parent=g11458.t1;
OY776278.1_Linnaemya_vulpina_genome_assembly,_chromosome:_3	AUGUSTUS	CDS	24817104	24817371	1	+	1	ID=g11458.t1.CDS3;Parent=g11458.t1;
OY776278.1_Linnaemya_vulpina_genome_assembly,_chromosome:_3	AUGUSTUS	exon	24817104	24817371	.	+	.	ID=g11458.t1.exon3;Parent=g11458.t1;
OY776278.1_Linnaemya_vulpina_genome_assembly,_chromosome:_3	AUGUSTUS	intron	24817372	24817744	1	+	.	ID=g11458.t1.intron3;Parent=g11458.t1;
OY776278.1_Linnaemya_vulpina_genome_assembly,_chromosome:_3	AUGUSTUS	CDS	24817745	24817882	1	+	0	ID=g11458.t1.CDS4;Parent=g11458.t1;
OY776278.1_Linnaemya_vulpina_genome_assembly,_chromosome:_3	AUGUSTUS	exon	24817745	24817882	.	+	.	ID=g11458.t1.exon4;Parent=g11458.t1;
OY776278.1_Linnaemya_vulpina_genome_assembly,_chromosome:_3	AUGUSTUS	intron	24817883	24821114	1	+	.	ID=g11458.t1.intron4;Parent=g11458.t1;
OY776278.1_Linnaemya_vulpina_genome_assembly,_chromosome:_3	AUGUSTUS	CDS	24821115	24822335	1	+	0	ID=g11458.t1.CDS5;Parent=g11458.t1;
OY776278.1_Linnaemya_vulpina_genome_assembly,_chromosome:_3	AUGUSTUS	exon	24821115	24822335	.	+	.	ID=g11458.t1.exon5;Parent=g11458.t1;
OY776278.1_Linnaemya_vulpina_genome_assembly,_chromosome:_3	AUGUSTUS	stop_codon	24822333	24822335	.	+	0	ID=g11458.t1.stop1;Parent=g11458.t1;
OY776278.1_Linnaemya_vulpina_genome_assembly,_chromosome:_3	AUGUSTUS	gene	24841937	24844638	.	-	.	ID=g11459;
OY776278.1_Linnaemya_vulpina_genome_assembly,_chromosome:_3	AUGUSTUS	mRNA	24841937	24844638	1	-	.	ID=g11459.t1;Parent=g11459;
OY776278.1_Linnaemya_vulpina_genome_assembly,_chromosome:_3	AUGUSTUS	stop_codon	24841937	24841939	.	-	0	ID=g11459.t1.stop1;Parent=g11459.t1;
OY776278.1_Linnaemya_vulpina_genome_assembly,_chromosome:_3	AUGUSTUS	CDS	24841937	24842593	1	-	0	ID=g11459.t1.CDS1;Parent=g11459.t1;
OY776278.1_Linnaemya_vulpina_genome_assembly,_chromosome:_3	AUGUSTUS	exon	24841937	24842593	.	-	.	ID=g11459.t1.exon1;Parent=g11459.t1;
OY776278.1_Linnaemya_vulpina_genome_assembly,_chromosome:_3	AUGUSTUS	intron	24842594	24843110	1	-	.	ID=g11459.t1.intron1;Parent=g11459.t1;
OY776278.1_Linnaemya_vulpina_genome_assembly,_chromosome:_3	AUGUSTUS	CDS	24843111	24843248	1	-	0	ID=g11459.t1.CDS2;Parent=g11459.t1;
OY776278.1_Linnaemya_vulpina_genome_assembly,_chromosome:_3	AUGUSTUS	exon	24843111	24843248	.	-	.	ID=g11459.t1.exon2;Parent=g11459.t1;
OY776278.1_Linnaemya_vulpina_genome_assembly,_chromosome:_3	AUGUSTUS	intron	24843249	24843773	1	-	.	ID=g11459.t1.intron2;Parent=g11459.t1;
OY776278.1_Linnaemya_vulpina_genome_assembly,_chromosome:_3	AUGUSTUS	CDS	24843774	24844041	1	-	1	ID=g11459.t1.CDS3;Parent=g11459.t1;
OY776278.1_Linnaemya_vulpina_genome_assembly,_chromosome:_3	AUGUSTUS	exon	24843774	24844041	.	-	.	ID=g11459.t1.exon3;Parent=g11459.t1;
OY776278.1_Linnaemya_vulpina_genome_assembly,_chromosome:_3	AUGUSTUS	intron	24844042	24844384	1	-	.	ID=g11459.t1.intron3;Parent=g11459.t1;
OY776278.1_Linnaemya_vulpina_genome_assembly,_chromosome:_3	AUGUSTUS	CDS	24844385	24844638	1	-	0	ID=g11459.t1.CDS4;Parent=g11459.t1;
OY776278.1_Linnaemya_vulpina_genome_assembly,_chromosome:_3	AUGUSTUS	exon	24844385	24844638	.	-	.	ID=g11459.t1.exon4;Parent=g11459.t1;
OY776278.1_Linnaemya_vulpina_genome_assembly,_chromosome:_3	AUGUSTUS	start_codon	24844636	24844638	.	-	0	ID=g11459.t1.start1;Parent=g11459.t1;
OY776278.1_Linnaemya_vulpina_genome_assembly,_chromosome:_3	AUGUSTUS	gene	24856774	24857382	.	+	.	ID=g11460;
OY776278.1_Linnaemya_vulpina_genome_assembly,_chromosome:_3	AUGUSTUS	mRNA	24856774	24857382	0.9	+	.	ID=g11460.t1;Parent=g11460;
OY776278.1_Linnaemya_vulpina_genome_assembly,_chromosome:_3	AUGUSTUS	start_codon	24856774	24856776	.	+	0	ID=g11460.t1.start1;Parent=g11460.t1;
OY776278.1_Linnaemya_vulpina_genome_assembly,_chromosome:_3	AUGUSTUS	CDS	24856774	24857382	0.9	+	0	ID=g11460.t1.CDS1;Parent=g11460.t1;
OY776278.1_Linnaemya_vulpina_genome_assembly,_chromosome:_3	AUGUSTUS	exon	24856774	24857382	.	+	.	ID=g11460.t1.exon1;Parent=g11460.t1;
OY776278.1_Linnaemya_vulpina_genome_assembly,_chromosome:_3	AUGUSTUS	stop_codon	24857380	24857382	.	+	0	ID=g11460.t1.stop1;Parent=g11460.t1;
OY776278.1_Linnaemya_vulpina_genome_assembly,_chromosome:_3	AUGUSTUS	gene	24858561	24863245	.	-	.	ID=g11461;
OY776278.1_Linnaemya_vulpina_genome_assembly,_chromosome:_3	AUGUSTUS	mRNA	24858561	24863245	1	-	.	ID=g11461.t1;Parent=g11461;
OY776278.1_Linnaemya_vulpina_genome_assembly,_chromosome:_3	AUGUSTUS	stop_codon	24858561	24858563	.	-	0	ID=g11461.t1.stop1;Parent=g11461.t1;
OY776278.1_Linnaemya_vulpina_genome_assembly,_chromosome:_3	AUGUSTUS	CDS	24858561	24858845	1	-	0	ID=g11461.t1.CDS1;Parent=g11461.t1;
OY776278.1_Linnaemya_vulpina_genome_assembly,_chromosome:_3	AUGUSTUS	exon	24858561	24858845	.	-	.	ID=g11461.t1.exon1;Parent=g11461.t1;
OY776278.1_Linnaemya_vulpina_genome_assembly,_chromosome:_3	AUGUSTUS	intron	24858846	24858941	1	-	.	ID=g11461.t1.intron1;Parent=g11461.t1;
OY776278.1_Linnaemya_vulpina_genome_assembly,_chromosome:_3	AUGUSTUS	CDS	24858942	24859739	1	-	0	ID=g11461.t1.CDS2;Parent=g11461.t1;
OY776278.1_Linnaemya_vulpina_genome_assembly,_chromosome:_3	AUGUSTUS	exon	24858942	24859739	.	-	.	ID=g11461.t1.exon2;Parent=g11461.t1;
OY776278.1_Linnaemya_vulpina_genome_assembly,_chromosome:_3	AUGUSTUS	intron	24859740	24859807	1	-	.	ID=g11461.t1.intron2;Parent=g11461.t1;
OY776278.1_Linnaemya_vulpina_genome_assembly,_chromosome:_3	AUGUSTUS	CDS	24859808	24860190	1	-	2	ID=g11461.t1.CDS3;Parent=g11461.t1;
OY776278.1_Linnaemya_vulpina_genome_assembly,_chromosome:_3	AUGUSTUS	exon	24859808	24860190	.	-	.	ID=g11461.t1.exon3;Parent=g11461.t1;
OY776278.1_Linnaemya_vulpina_genome_assembly,_chromosome:_3	AUGUSTUS	intron	24860191	24860350	1	-	.	ID=g11461.t1.intron3;Parent=g11461.t1;
OY776278.1_Linnaemya_vulpina_genome_assembly,_chromosome:_3	AUGUSTUS	CDS	24860351	24860469	1	-	1	ID=g11461.t1.CDS4;Parent=g11461.t1;
OY776278.1_Linnaemya_vulpina_genome_assembly,_chromosome:_3	AUGUSTUS	exon	24860351	24860469	.	-	.	ID=g11461.t1.exon4;Parent=g11461.t1;
OY776278.1_Linnaemya_vulpina_genome_assembly,_chromosome:_3	AUGUSTUS	intron	24860470	24860539	1	-	.	ID=g11461.t1.intron4;Parent=g11461.t1;
OY776278.1_Linnaemya_vulpina_genome_assembly,_chromosome:_3	AUGUSTUS	CDS	24860540	24861147	1	-	0	ID=g11461.t1.CDS5;Parent=g11461.t1;
OY776278.1_Linnaemya_vulpina_genome_assembly,_chromosome:_3	AUGUSTUS	exon	24860540	24861147	.	-	.	ID=g11461.t1.exon5;Parent=g11461.t1;
OY776278.1_Linnaemya_vulpina_genome_assembly,_chromosome:_3	AUGUSTUS	intron	24861148	24861219	1	-	.	ID=g11461.t1.intron5;Parent=g11461.t1;
OY776278.1_Linnaemya_vulpina_genome_assembly,_chromosome:_3	AUGUSTUS	CDS	24861220	24861600	1	-	0	ID=g11461.t1.CDS6;Parent=g11461.t1;
OY776278.1_Linnaemya_vulpina_genome_assembly,_chromosome:_3	AUGUSTUS	exon	24861220	24861600	.	-	.	ID=g11461.t1.exon6;Parent=g11461.t1;
OY776278.1_Linnaemya_vulpina_genome_assembly,_chromosome:_3	AUGUSTUS	intron	24861601	24861663	1	-	.	ID=g11461.t1.intron6;Parent=g11461.t1;
OY776278.1_Linnaemya_vulpina_genome_assembly,_chromosome:_3	AUGUSTUS	CDS	24861664	24861845	1	-	2	ID=g11461.t1.CDS7;Parent=g11461.t1;
OY776278.1_Linnaemya_vulpina_genome_assembly,_chromosome:_3	AUGUSTUS	exon	24861664	24861845	.	-	.	ID=g11461.t1.exon7;Parent=g11461.t1;
OY776278.1_Linnaemya_vulpina_genome_assembly,_chromosome:_3	AUGUSTUS	intron	24861846	24861898	1	-	.	ID=g11461.t1.intron7;Parent=g11461.t1;
OY776278.1_Linnaemya_vulpina_genome_assembly,_chromosome:_3	AUGUSTUS	CDS	24861899	24861969	1	-	1	ID=g11461.t1.CDS8;Parent=g11461.t1;
OY776278.1_Linnaemya_vulpina_genome_assembly,_chromosome:_3	AUGUSTUS	exon	24861899	24861969	.	-	.	ID=g11461.t1.exon8;Parent=g11461.t1;
OY776278.1_Linnaemya_vulpina_genome_assembly,_chromosome:_3	AUGUSTUS	intron	24861970	24862761	1	-	.	ID=g11461.t1.intron8;Parent=g11461.t1;
OY776278.1_Linnaemya_vulpina_genome_assembly,_chromosome:_3	AUGUSTUS	CDS	24862762	24863016	1	-	1	ID=g11461.t1.CDS9;Parent=g11461.t1;
OY776278.1_Linnaemya_vulpina_genome_assembly,_chromosome:_3	AUGUSTUS	exon	24862762	24863016	.	-	.	ID=g11461.t1.exon9;Parent=g11461.t1;
OY776278.1_Linnaemya_vulpina_genome_assembly,_chromosome:_3	AUGUSTUS	intron	24863017	24863084	1	-	.	ID=g11461.t1.intron9;Parent=g11461.t1;
OY776278.1_Linnaemya_vulpina_genome_assembly,_chromosome:_3	AUGUSTUS	CDS	24863085	24863245	1	-	0	ID=g11461.t1.CDS10;Parent=g11461.t1;
OY776278.1_Linnaemya_vulpina_genome_assembly,_chromosome:_3	AUGUSTUS	exon	24863085	24863245	.	-	.	ID=g11461.t1.exon10;Parent=g11461.t1;
OY776278.1_Linnaemya_vulpina_genome_assembly,_chromosome:_3	AUGUSTUS	start_codon	24863243	24863245	.	-	0	ID=g11461.t1.start1;Parent=g11461.t1;
OY776278.1_Linnaemya_vulpina_genome_assembly,_chromosome:_3	AUGUSTUS	gene	24874113	24879018	.	+	.	ID=g11462;
OY776278.1_Linnaemya_vulpina_genome_assembly,_chromosome:_3	AUGUSTUS	mRNA	24874113	24879018	1	+	.	ID=g11462.t1;Parent=g11462;
OY776278.1_Linnaemya_vulpina_genome_assembly,_chromosome:_3	AUGUSTUS	start_codon	24874113	24874115	.	+	0	ID=g11462.t1.start1;Parent=g11462.t1;
OY776278.1_Linnaemya_vulpina_genome_assembly,_chromosome:_3	AUGUSTUS	CDS	24874113	24874870	1	+	0	ID=g11462.t1.CDS1;Parent=g11462.t1;
OY776278.1_Linnaemya_vulpina_genome_assembly,_chromosome:_3	AUGUSTUS	exon	24874113	24874870	.	+	.	ID=g11462.t1.exon1;Parent=g11462.t1;
OY776278.1_Linnaemya_vulpina_genome_assembly,_chromosome:_3	AUGUSTUS	intron	24874871	24874938	1	+	.	ID=g11462.t1.intron1;Parent=g11462.t1;
OY776278.1_Linnaemya_vulpina_genome_assembly,_chromosome:_3	AUGUSTUS	CDS	24874939	24875824	1	+	1	ID=g11462.t1.CDS2;Parent=g11462.t1;
OY776278.1_Linnaemya_vulpina_genome_assembly,_chromosome:_3	AUGUSTUS	exon	24874939	24875824	.	+	.	ID=g11462.t1.exon2;Parent=g11462.t1;
OY776278.1_Linnaemya_vulpina_genome_assembly,_chromosome:_3	AUGUSTUS	intron	24875825	24876110	1	+	.	ID=g11462.t1.intron2;Parent=g11462.t1;
OY776278.1_Linnaemya_vulpina_genome_assembly,_chromosome:_3	AUGUSTUS	CDS	24876111	24876813	1	+	0	ID=g11462.t1.CDS3;Parent=g11462.t1;
OY776278.1_Linnaemya_vulpina_genome_assembly,_chromosome:_3	AUGUSTUS	exon	24876111	24876813	.	+	.	ID=g11462.t1.exon3;Parent=g11462.t1;
OY776278.1_Linnaemya_vulpina_genome_assembly,_chromosome:_3	AUGUSTUS	intron	24876814	24876947	1	+	.	ID=g11462.t1.intron3;Parent=g11462.t1;
OY776278.1_Linnaemya_vulpina_genome_assembly,_chromosome:_3	AUGUSTUS	CDS	24876948	24877167	1	+	2	ID=g11462.t1.CDS4;Parent=g11462.t1;
OY776278.1_Linnaemya_vulpina_genome_assembly,_chromosome:_3	AUGUSTUS	exon	24876948	24877167	.	+	.	ID=g11462.t1.exon4;Parent=g11462.t1;
OY776278.1_Linnaemya_vulpina_genome_assembly,_chromosome:_3	AUGUSTUS	intron	24877168	24877688	1	+	.	ID=g11462.t1.intron4;Parent=g11462.t1;
OY776278.1_Linnaemya_vulpina_genome_assembly,_chromosome:_3	AUGUSTUS	CDS	24877689	24879018	1	+	1	ID=g11462.t1.CDS5;Parent=g11462.t1;
OY776278.1_Linnaemya_vulpina_genome_assembly,_chromosome:_3	AUGUSTUS	exon	24877689	24879018	.	+	.	ID=g11462.t1.exon5;Parent=g11462.t1;
OY776278.1_Linnaemya_vulpina_genome_assembly,_chromosome:_3	AUGUSTUS	stop_codon	24879016	24879018	.	+	0	ID=g11462.t1.stop1;Parent=g11462.t1;
OY776278.1_Linnaemya_vulpina_genome_assembly,_chromosome:_3	AUGUSTUS	mRNA	24874113	24879018	1	+	.	ID=g11462.t2;Parent=g11462;
OY776278.1_Linnaemya_vulpina_genome_assembly,_chromosome:_3	AUGUSTUS	start_codon	24874113	24874115	.	+	0	ID=g11462.t2.start1;Parent=g11462.t2;
OY776278.1_Linnaemya_vulpina_genome_assembly,_chromosome:_3	AUGUSTUS	CDS	24874113	24874870	1	+	0	ID=g11462.t2.CDS1;Parent=g11462.t2;
OY776278.1_Linnaemya_vulpina_genome_assembly,_chromosome:_3	AUGUSTUS	exon	24874113	24874870	.	+	.	ID=g11462.t2.exon1;Parent=g11462.t2;
OY776278.1_Linnaemya_vulpina_genome_assembly,_chromosome:_3	AUGUSTUS	intron	24874871	24874938	1	+	.	ID=g11462.t2.intron1;Parent=g11462.t2;
OY776278.1_Linnaemya_vulpina_genome_assembly,_chromosome:_3	AUGUSTUS	CDS	24874939	24875824	1	+	1	ID=g11462.t2.CDS2;Parent=g11462.t2;
OY776278.1_Linnaemya_vulpina_genome_assembly,_chromosome:_3	AUGUSTUS	exon	24874939	24875824	.	+	.	ID=g11462.t2.exon2;Parent=g11462.t2;
OY776278.1_Linnaemya_vulpina_genome_assembly,_chromosome:_3	AUGUSTUS	intron	24875825	24876110	1	+	.	ID=g11462.t2.intron2;Parent=g11462.t2;
OY776278.1_Linnaemya_vulpina_genome_assembly,_chromosome:_3	AUGUSTUS	CDS	24876111	24876813	1	+	0	ID=g11462.t2.CDS3;Parent=g11462.t2;
OY776278.1_Linnaemya_vulpina_genome_assembly,_chromosome:_3	AUGUSTUS	exon	24876111	24876813	.	+	.	ID=g11462.t2.exon3;Parent=g11462.t2;
OY776278.1_Linnaemya_vulpina_genome_assembly,_chromosome:_3	AUGUSTUS	intron	24876814	24876947	1	+	.	ID=g11462.t2.intron3;Parent=g11462.t2;
OY776278.1_Linnaemya_vulpina_genome_assembly,_chromosome:_3	AUGUSTUS	CDS	24876948	24877167	1	+	2	ID=g11462.t2.CDS4;Parent=g11462.t2;
OY776278.1_Linnaemya_vulpina_genome_assembly,_chromosome:_3	AUGUSTUS	exon	24876948	24877167	.	+	.	ID=g11462.t2.exon4;Parent=g11462.t2;
OY776278.1_Linnaemya_vulpina_genome_assembly,_chromosome:_3	AUGUSTUS	intron	24877168	24877673	1	+	.	ID=g11462.t2.intron4;Parent=g11462.t2;
OY776278.1_Linnaemya_vulpina_genome_assembly,_chromosome:_3	AUGUSTUS	CDS	24877674	24879018	1	+	1	ID=g11462.t2.CDS5;Parent=g11462.t2;
OY776278.1_Linnaemya_vulpina_genome_assembly,_chromosome:_3	AUGUSTUS	exon	24877674	24879018	.	+	.	ID=g11462.t2.exon5;Parent=g11462.t2;
OY776278.1_Linnaemya_vulpina_genome_assembly,_chromosome:_3	AUGUSTUS	stop_codon	24879016	24879018	.	+	0	ID=g11462.t2.stop1;Parent=g11462.t2;
OY776278.1_Linnaemya_vulpina_genome_assembly,_chromosome:_3	AUGUSTUS	gene	24886042	24887666	.	+	.	ID=g11463;
OY776278.1_Linnaemya_vulpina_genome_assembly,_chromosome:_3	AUGUSTUS	mRNA	24886042	24887666	1	+	.	ID=g11463.t1;Parent=g11463;
OY776278.1_Linnaemya_vulpina_genome_assembly,_chromosome:_3	AUGUSTUS	start_codon	24886042	24886044	.	+	0	ID=g11463.t1.start1;Parent=g11463.t1;
OY776278.1_Linnaemya_vulpina_genome_assembly,_chromosome:_3	AUGUSTUS	CDS	24886042	24886177	1	+	0	ID=g11463.t1.CDS1;Parent=g11463.t1;
OY776278.1_Linnaemya_vulpina_genome_assembly,_chromosome:_3	AUGUSTUS	exon	24886042	24886177	.	+	.	ID=g11463.t1.exon1;Parent=g11463.t1;
OY776278.1_Linnaemya_vulpina_genome_assembly,_chromosome:_3	AUGUSTUS	intron	24886178	24887058	1	+	.	ID=g11463.t1.intron1;Parent=g11463.t1;
OY776278.1_Linnaemya_vulpina_genome_assembly,_chromosome:_3	AUGUSTUS	CDS	24887059	24887436	1	+	2	ID=g11463.t1.CDS2;Parent=g11463.t1;
OY776278.1_Linnaemya_vulpina_genome_assembly,_chromosome:_3	AUGUSTUS	exon	24887059	24887436	.	+	.	ID=g11463.t1.exon2;Parent=g11463.t1;
OY776278.1_Linnaemya_vulpina_genome_assembly,_chromosome:_3	AUGUSTUS	intron	24887437	24887493	1	+	.	ID=g11463.t1.intron2;Parent=g11463.t1;
OY776278.1_Linnaemya_vulpina_genome_assembly,_chromosome:_3	AUGUSTUS	CDS	24887494	24887666	1	+	2	ID=g11463.t1.CDS3;Parent=g11463.t1;
OY776278.1_Linnaemya_vulpina_genome_assembly,_chromosome:_3	AUGUSTUS	exon	24887494	24887666	.	+	.	ID=g11463.t1.exon3;Parent=g11463.t1;
OY776278.1_Linnaemya_vulpina_genome_assembly,_chromosome:_3	AUGUSTUS	stop_codon	24887664	24887666	.	+	0	ID=g11463.t1.stop1;Parent=g11463.t1;
OY776278.1_Linnaemya_vulpina_genome_assembly,_chromosome:_3	AUGUSTUS	gene	24888279	24890253	.	-	.	ID=g11464;
OY776278.1_Linnaemya_vulpina_genome_assembly,_chromosome:_3	AUGUSTUS	mRNA	24888279	24890253	1	-	.	ID=g11464.t1;Parent=g11464;
OY776278.1_Linnaemya_vulpina_genome_assembly,_chromosome:_3	AUGUSTUS	stop_codon	24888279	24888281	.	-	0	ID=g11464.t1.stop1;Parent=g11464.t1;
OY776278.1_Linnaemya_vulpina_genome_assembly,_chromosome:_3	AUGUSTUS	CDS	24888279	24888588	1	-	1	ID=g11464.t1.CDS1;Parent=g11464.t1;
OY776278.1_Linnaemya_vulpina_genome_assembly,_chromosome:_3	AUGUSTUS	exon	24888279	24888588	.	-	.	ID=g11464.t1.exon1;Parent=g11464.t1;
OY776278.1_Linnaemya_vulpina_genome_assembly,_chromosome:_3	AUGUSTUS	intron	24888589	24888641	1	-	.	ID=g11464.t1.intron1;Parent=g11464.t1;
OY776278.1_Linnaemya_vulpina_genome_assembly,_chromosome:_3	AUGUSTUS	CDS	24888642	24888848	1	-	1	ID=g11464.t1.CDS2;Parent=g11464.t1;
OY776278.1_Linnaemya_vulpina_genome_assembly,_chromosome:_3	AUGUSTUS	exon	24888642	24888848	.	-	.	ID=g11464.t1.exon2;Parent=g11464.t1;
OY776278.1_Linnaemya_vulpina_genome_assembly,_chromosome:_3	AUGUSTUS	intron	24888849	24889353	1	-	.	ID=g11464.t1.intron2;Parent=g11464.t1;
OY776278.1_Linnaemya_vulpina_genome_assembly,_chromosome:_3	AUGUSTUS	CDS	24889354	24889665	1	-	1	ID=g11464.t1.CDS3;Parent=g11464.t1;
OY776278.1_Linnaemya_vulpina_genome_assembly,_chromosome:_3	AUGUSTUS	exon	24889354	24889665	.	-	.	ID=g11464.t1.exon3;Parent=g11464.t1;
OY776278.1_Linnaemya_vulpina_genome_assembly,_chromosome:_3	AUGUSTUS	intron	24889666	24889728	1	-	.	ID=g11464.t1.intron3;Parent=g11464.t1;
OY776278.1_Linnaemya_vulpina_genome_assembly,_chromosome:_3	AUGUSTUS	CDS	24889729	24889838	1	-	0	ID=g11464.t1.CDS4;Parent=g11464.t1;
OY776278.1_Linnaemya_vulpina_genome_assembly,_chromosome:_3	AUGUSTUS	exon	24889729	24889838	.	-	.	ID=g11464.t1.exon4;Parent=g11464.t1;
OY776278.1_Linnaemya_vulpina_genome_assembly,_chromosome:_3	AUGUSTUS	intron	24889839	24889898	1	-	.	ID=g11464.t1.intron4;Parent=g11464.t1;
OY776278.1_Linnaemya_vulpina_genome_assembly,_chromosome:_3	AUGUSTUS	CDS	24889899	24890097	1	-	1	ID=g11464.t1.CDS5;Parent=g11464.t1;
OY776278.1_Linnaemya_vulpina_genome_assembly,_chromosome:_3	AUGUSTUS	exon	24889899	24890097	.	-	.	ID=g11464.t1.exon5;Parent=g11464.t1;
OY776278.1_Linnaemya_vulpina_genome_assembly,_chromosome:_3	AUGUSTUS	intron	24890098	24890179	1	-	.	ID=g11464.t1.intron5;Parent=g11464.t1;
OY776278.1_Linnaemya_vulpina_genome_assembly,_chromosome:_3	AUGUSTUS	CDS	24890180	24890253	1	-	0	ID=g11464.t1.CDS6;Parent=g11464.t1;
OY776278.1_Linnaemya_vulpina_genome_assembly,_chromosome:_3	AUGUSTUS	exon	24890180	24890253	.	-	.	ID=g11464.t1.exon6;Parent=g11464.t1;
OY776278.1_Linnaemya_vulpina_genome_assembly,_chromosome:_3	AUGUSTUS	start_codon	24890251	24890253	.	-	0	ID=g11464.t1.start1;Parent=g11464.t1;
OY776278.1_Linnaemya_vulpina_genome_assembly,_chromosome:_3	AUGUSTUS	gene	24964276	24973262	.	+	.	ID=g11465;
OY776278.1_Linnaemya_vulpina_genome_assembly,_chromosome:_3	AUGUSTUS	mRNA	24964276	24973262	0.51	+	.	ID=g11465.t1;Parent=g11465;
OY776278.1_Linnaemya_vulpina_genome_assembly,_chromosome:_3	AUGUSTUS	start_codon	24964276	24964278	.	+	0	ID=g11465.t1.start1;Parent=g11465.t1;
OY776278.1_Linnaemya_vulpina_genome_assembly,_chromosome:_3	AUGUSTUS	CDS	24964276	24964980	1	+	0	ID=g11465.t1.CDS1;Parent=g11465.t1;
OY776278.1_Linnaemya_vulpina_genome_assembly,_chromosome:_3	AUGUSTUS	exon	24964276	24964980	.	+	.	ID=g11465.t1.exon1;Parent=g11465.t1;
OY776278.1_Linnaemya_vulpina_genome_assembly,_chromosome:_3	AUGUSTUS	intron	24964981	24971730	1	+	.	ID=g11465.t1.intron1;Parent=g11465.t1;
OY776278.1_Linnaemya_vulpina_genome_assembly,_chromosome:_3	AUGUSTUS	CDS	24971731	24972033	1	+	0	ID=g11465.t1.CDS2;Parent=g11465.t1;
OY776278.1_Linnaemya_vulpina_genome_assembly,_chromosome:_3	AUGUSTUS	exon	24971731	24972033	.	+	.	ID=g11465.t1.exon2;Parent=g11465.t1;
OY776278.1_Linnaemya_vulpina_genome_assembly,_chromosome:_3	AUGUSTUS	intron	24972034	24972738	1	+	.	ID=g11465.t1.intron2;Parent=g11465.t1;
OY776278.1_Linnaemya_vulpina_genome_assembly,_chromosome:_3	AUGUSTUS	CDS	24972739	24972900	0.99	+	0	ID=g11465.t1.CDS3;Parent=g11465.t1;
OY776278.1_Linnaemya_vulpina_genome_assembly,_chromosome:_3	AUGUSTUS	exon	24972739	24972900	.	+	.	ID=g11465.t1.exon3;Parent=g11465.t1;
OY776278.1_Linnaemya_vulpina_genome_assembly,_chromosome:_3	AUGUSTUS	intron	24972901	24973157	0.56	+	.	ID=g11465.t1.intron3;Parent=g11465.t1;
OY776278.1_Linnaemya_vulpina_genome_assembly,_chromosome:_3	AUGUSTUS	CDS	24973158	24973262	0.51	+	0	ID=g11465.t1.CDS4;Parent=g11465.t1;
OY776278.1_Linnaemya_vulpina_genome_assembly,_chromosome:_3	AUGUSTUS	exon	24973158	24973262	.	+	.	ID=g11465.t1.exon4;Parent=g11465.t1;
OY776278.1_Linnaemya_vulpina_genome_assembly,_chromosome:_3	AUGUSTUS	stop_codon	24973260	24973262	.	+	0	ID=g11465.t1.stop1;Parent=g11465.t1;
OY776278.1_Linnaemya_vulpina_genome_assembly,_chromosome:_3	AUGUSTUS	gene	25071129	25092984	.	+	.	ID=g11466;
OY776278.1_Linnaemya_vulpina_genome_assembly,_chromosome:_3	AUGUSTUS	mRNA	25071129	25092984	0.49	+	.	ID=g11466.t1;Parent=g11466;
OY776278.1_Linnaemya_vulpina_genome_assembly,_chromosome:_3	AUGUSTUS	start_codon	25071129	25071131	.	+	0	ID=g11466.t1.start1;Parent=g11466.t1;
OY776278.1_Linnaemya_vulpina_genome_assembly,_chromosome:_3	AUGUSTUS	CDS	25071129	25071164	0.9	+	0	ID=g11466.t1.CDS1;Parent=g11466.t1;
OY776278.1_Linnaemya_vulpina_genome_assembly,_chromosome:_3	AUGUSTUS	exon	25071129	25071164	.	+	.	ID=g11466.t1.exon1;Parent=g11466.t1;
OY776278.1_Linnaemya_vulpina_genome_assembly,_chromosome:_3	AUGUSTUS	intron	25071165	25071607	0.9	+	.	ID=g11466.t1.intron1;Parent=g11466.t1;
OY776278.1_Linnaemya_vulpina_genome_assembly,_chromosome:_3	AUGUSTUS	CDS	25071608	25072081	0.6	+	0	ID=g11466.t1.CDS2;Parent=g11466.t1;
OY776278.1_Linnaemya_vulpina_genome_assembly,_chromosome:_3	AUGUSTUS	exon	25071608	25072081	.	+	.	ID=g11466.t1.exon2;Parent=g11466.t1;
OY776278.1_Linnaemya_vulpina_genome_assembly,_chromosome:_3	AUGUSTUS	intron	25072082	25092621	0.57	+	.	ID=g11466.t1.intron2;Parent=g11466.t1;
OY776278.1_Linnaemya_vulpina_genome_assembly,_chromosome:_3	AUGUSTUS	CDS	25092622	25092984	0.95	+	0	ID=g11466.t1.CDS3;Parent=g11466.t1;
OY776278.1_Linnaemya_vulpina_genome_assembly,_chromosome:_3	AUGUSTUS	exon	25092622	25092984	.	+	.	ID=g11466.t1.exon3;Parent=g11466.t1;
OY776278.1_Linnaemya_vulpina_genome_assembly,_chromosome:_3	AUGUSTUS	stop_codon	25092982	25092984	.	+	0	ID=g11466.t1.stop1;Parent=g11466.t1;
OY776278.1_Linnaemya_vulpina_genome_assembly,_chromosome:_3	AUGUSTUS	gene	25094836	25133041	.	+	.	ID=g11467;
OY776278.1_Linnaemya_vulpina_genome_assembly,_chromosome:_3	AUGUSTUS	mRNA	25094836	25133041	0.75	+	.	ID=g11467.t1;Parent=g11467;
OY776278.1_Linnaemya_vulpina_genome_assembly,_chromosome:_3	AUGUSTUS	start_codon	25094836	25094838	.	+	0	ID=g11467.t1.start1;Parent=g11467.t1;
OY776278.1_Linnaemya_vulpina_genome_assembly,_chromosome:_3	AUGUSTUS	CDS	25094836	25095894	1	+	0	ID=g11467.t1.CDS1;Parent=g11467.t1;
OY776278.1_Linnaemya_vulpina_genome_assembly,_chromosome:_3	AUGUSTUS	exon	25094836	25095894	.	+	.	ID=g11467.t1.exon1;Parent=g11467.t1;
OY776278.1_Linnaemya_vulpina_genome_assembly,_chromosome:_3	AUGUSTUS	intron	25095895	25098763	1	+	.	ID=g11467.t1.intron1;Parent=g11467.t1;
OY776278.1_Linnaemya_vulpina_genome_assembly,_chromosome:_3	AUGUSTUS	CDS	25098764	25099654	1	+	0	ID=g11467.t1.CDS2;Parent=g11467.t1;
OY776278.1_Linnaemya_vulpina_genome_assembly,_chromosome:_3	AUGUSTUS	exon	25098764	25099654	.	+	.	ID=g11467.t1.exon2;Parent=g11467.t1;
OY776278.1_Linnaemya_vulpina_genome_assembly,_chromosome:_3	AUGUSTUS	intron	25099655	25102642	1	+	.	ID=g11467.t1.intron2;Parent=g11467.t1;
OY776278.1_Linnaemya_vulpina_genome_assembly,_chromosome:_3	AUGUSTUS	CDS	25102643	25102903	1	+	0	ID=g11467.t1.CDS3;Parent=g11467.t1;
OY776278.1_Linnaemya_vulpina_genome_assembly,_chromosome:_3	AUGUSTUS	exon	25102643	25102903	.	+	.	ID=g11467.t1.exon3;Parent=g11467.t1;
OY776278.1_Linnaemya_vulpina_genome_assembly,_chromosome:_3	AUGUSTUS	intron	25102904	25123556	1	+	.	ID=g11467.t1.intron3;Parent=g11467.t1;
OY776278.1_Linnaemya_vulpina_genome_assembly,_chromosome:_3	AUGUSTUS	CDS	25123557	25123659	1	+	0	ID=g11467.t1.CDS4;Parent=g11467.t1;
OY776278.1_Linnaemya_vulpina_genome_assembly,_chromosome:_3	AUGUSTUS	exon	25123557	25123659	.	+	.	ID=g11467.t1.exon4;Parent=g11467.t1;
OY776278.1_Linnaemya_vulpina_genome_assembly,_chromosome:_3	AUGUSTUS	intron	25123660	25123704	1	+	.	ID=g11467.t1.intron4;Parent=g11467.t1;
OY776278.1_Linnaemya_vulpina_genome_assembly,_chromosome:_3	AUGUSTUS	CDS	25123705	25123769	1	+	2	ID=g11467.t1.CDS5;Parent=g11467.t1;
OY776278.1_Linnaemya_vulpina_genome_assembly,_chromosome:_3	AUGUSTUS	exon	25123705	25123769	.	+	.	ID=g11467.t1.exon5;Parent=g11467.t1;
OY776278.1_Linnaemya_vulpina_genome_assembly,_chromosome:_3	AUGUSTUS	intron	25123770	25123855	1	+	.	ID=g11467.t1.intron5;Parent=g11467.t1;
OY776278.1_Linnaemya_vulpina_genome_assembly,_chromosome:_3	AUGUSTUS	CDS	25123856	25124906	1	+	0	ID=g11467.t1.CDS6;Parent=g11467.t1;
OY776278.1_Linnaemya_vulpina_genome_assembly,_chromosome:_3	AUGUSTUS	exon	25123856	25124906	.	+	.	ID=g11467.t1.exon6;Parent=g11467.t1;
OY776278.1_Linnaemya_vulpina_genome_assembly,_chromosome:_3	AUGUSTUS	intron	25124907	25127734	1	+	.	ID=g11467.t1.intron6;Parent=g11467.t1;
OY776278.1_Linnaemya_vulpina_genome_assembly,_chromosome:_3	AUGUSTUS	CDS	25127735	25127885	1	+	2	ID=g11467.t1.CDS7;Parent=g11467.t1;
OY776278.1_Linnaemya_vulpina_genome_assembly,_chromosome:_3	AUGUSTUS	exon	25127735	25127885	.	+	.	ID=g11467.t1.exon7;Parent=g11467.t1;
OY776278.1_Linnaemya_vulpina_genome_assembly,_chromosome:_3	AUGUSTUS	intron	25127886	25127965	1	+	.	ID=g11467.t1.intron7;Parent=g11467.t1;
OY776278.1_Linnaemya_vulpina_genome_assembly,_chromosome:_3	AUGUSTUS	CDS	25127966	25128192	1	+	1	ID=g11467.t1.CDS8;Parent=g11467.t1;
OY776278.1_Linnaemya_vulpina_genome_assembly,_chromosome:_3	AUGUSTUS	exon	25127966	25128192	.	+	.	ID=g11467.t1.exon8;Parent=g11467.t1;
OY776278.1_Linnaemya_vulpina_genome_assembly,_chromosome:_3	AUGUSTUS	intron	25128193	25129927	1	+	.	ID=g11467.t1.intron8;Parent=g11467.t1;
OY776278.1_Linnaemya_vulpina_genome_assembly,_chromosome:_3	AUGUSTUS	CDS	25129928	25130322	1	+	2	ID=g11467.t1.CDS9;Parent=g11467.t1;
OY776278.1_Linnaemya_vulpina_genome_assembly,_chromosome:_3	AUGUSTUS	exon	25129928	25130322	.	+	.	ID=g11467.t1.exon9;Parent=g11467.t1;
OY776278.1_Linnaemya_vulpina_genome_assembly,_chromosome:_3	AUGUSTUS	intron	25130323	25130542	1	+	.	ID=g11467.t1.intron9;Parent=g11467.t1;
OY776278.1_Linnaemya_vulpina_genome_assembly,_chromosome:_3	AUGUSTUS	CDS	25130543	25130648	0.92	+	0	ID=g11467.t1.CDS10;Parent=g11467.t1;
OY776278.1_Linnaemya_vulpina_genome_assembly,_chromosome:_3	AUGUSTUS	exon	25130543	25130648	.	+	.	ID=g11467.t1.exon10;Parent=g11467.t1;
OY776278.1_Linnaemya_vulpina_genome_assembly,_chromosome:_3	AUGUSTUS	intron	25130649	25133003	0.75	+	.	ID=g11467.t1.intron10;Parent=g11467.t1;
OY776278.1_Linnaemya_vulpina_genome_assembly,_chromosome:_3	AUGUSTUS	CDS	25133004	25133041	0.76	+	2	ID=g11467.t1.CDS11;Parent=g11467.t1;
OY776278.1_Linnaemya_vulpina_genome_assembly,_chromosome:_3	AUGUSTUS	exon	25133004	25133041	.	+	.	ID=g11467.t1.exon11;Parent=g11467.t1;
OY776278.1_Linnaemya_vulpina_genome_assembly,_chromosome:_3	AUGUSTUS	stop_codon	25133039	25133041	.	+	0	ID=g11467.t1.stop1;Parent=g11467.t1;
OY776278.1_Linnaemya_vulpina_genome_assembly,_chromosome:_3	AUGUSTUS	gene	25139964	25162039	.	+	.	ID=g11468;
OY776278.1_Linnaemya_vulpina_genome_assembly,_chromosome:_3	AUGUSTUS	mRNA	25139964	25162039	1	+	.	ID=g11468.t1;Parent=g11468;
OY776278.1_Linnaemya_vulpina_genome_assembly,_chromosome:_3	AUGUSTUS	start_codon	25139964	25139966	.	+	0	ID=g11468.t1.start1;Parent=g11468.t1;
OY776278.1_Linnaemya_vulpina_genome_assembly,_chromosome:_3	AUGUSTUS	CDS	25139964	25140069	1	+	0	ID=g11468.t1.CDS1;Parent=g11468.t1;
OY776278.1_Linnaemya_vulpina_genome_assembly,_chromosome:_3	AUGUSTUS	exon	25139964	25140069	.	+	.	ID=g11468.t1.exon1;Parent=g11468.t1;
OY776278.1_Linnaemya_vulpina_genome_assembly,_chromosome:_3	AUGUSTUS	intron	25140070	25158057	1	+	.	ID=g11468.t1.intron1;Parent=g11468.t1;
OY776278.1_Linnaemya_vulpina_genome_assembly,_chromosome:_3	AUGUSTUS	CDS	25158058	25158233	1	+	2	ID=g11468.t1.CDS2;Parent=g11468.t1;
OY776278.1_Linnaemya_vulpina_genome_assembly,_chromosome:_3	AUGUSTUS	exon	25158058	25158233	.	+	.	ID=g11468.t1.exon2;Parent=g11468.t1;
OY776278.1_Linnaemya_vulpina_genome_assembly,_chromosome:_3	AUGUSTUS	intron	25158234	25158471	1	+	.	ID=g11468.t1.intron2;Parent=g11468.t1;
OY776278.1_Linnaemya_vulpina_genome_assembly,_chromosome:_3	AUGUSTUS	CDS	25158472	25159016	1	+	0	ID=g11468.t1.CDS3;Parent=g11468.t1;
OY776278.1_Linnaemya_vulpina_genome_assembly,_chromosome:_3	AUGUSTUS	exon	25158472	25159016	.	+	.	ID=g11468.t1.exon3;Parent=g11468.t1;
OY776278.1_Linnaemya_vulpina_genome_assembly,_chromosome:_3	AUGUSTUS	intron	25159017	25159116	1	+	.	ID=g11468.t1.intron3;Parent=g11468.t1;
OY776278.1_Linnaemya_vulpina_genome_assembly,_chromosome:_3	AUGUSTUS	CDS	25159117	25159339	1	+	1	ID=g11468.t1.CDS4;Parent=g11468.t1;
OY776278.1_Linnaemya_vulpina_genome_assembly,_chromosome:_3	AUGUSTUS	exon	25159117	25159339	.	+	.	ID=g11468.t1.exon4;Parent=g11468.t1;
OY776278.1_Linnaemya_vulpina_genome_assembly,_chromosome:_3	AUGUSTUS	intron	25159340	25161169	1	+	.	ID=g11468.t1.intron4;Parent=g11468.t1;
OY776278.1_Linnaemya_vulpina_genome_assembly,_chromosome:_3	AUGUSTUS	CDS	25161170	25162039	1	+	0	ID=g11468.t1.CDS5;Parent=g11468.t1;
OY776278.1_Linnaemya_vulpina_genome_assembly,_chromosome:_3	AUGUSTUS	exon	25161170	25162039	.	+	.	ID=g11468.t1.exon5;Parent=g11468.t1;
OY776278.1_Linnaemya_vulpina_genome_assembly,_chromosome:_3	AUGUSTUS	stop_codon	25162037	25162039	.	+	0	ID=g11468.t1.stop1;Parent=g11468.t1;
OY776278.1_Linnaemya_vulpina_genome_assembly,_chromosome:_3	AUGUSTUS	gene	25195304	25198021	.	-	.	ID=g11469;
OY776278.1_Linnaemya_vulpina_genome_assembly,_chromosome:_3	AUGUSTUS	mRNA	25195304	25198021	1	-	.	ID=g11469.t1;Parent=g11469;
OY776278.1_Linnaemya_vulpina_genome_assembly,_chromosome:_3	AUGUSTUS	stop_codon	25195304	25195306	.	-	0	ID=g11469.t1.stop1;Parent=g11469.t1;
OY776278.1_Linnaemya_vulpina_genome_assembly,_chromosome:_3	AUGUSTUS	CDS	25195304	25195510	1	-	0	ID=g11469.t1.CDS1;Parent=g11469.t1;
OY776278.1_Linnaemya_vulpina_genome_assembly,_chromosome:_3	AUGUSTUS	exon	25195304	25195510	.	-	.	ID=g11469.t1.exon1;Parent=g11469.t1;
OY776278.1_Linnaemya_vulpina_genome_assembly,_chromosome:_3	AUGUSTUS	intron	25195511	25195596	1	-	.	ID=g11469.t1.intron1;Parent=g11469.t1;
OY776278.1_Linnaemya_vulpina_genome_assembly,_chromosome:_3	AUGUSTUS	CDS	25195597	25195899	1	-	0	ID=g11469.t1.CDS2;Parent=g11469.t1;
OY776278.1_Linnaemya_vulpina_genome_assembly,_chromosome:_3	AUGUSTUS	exon	25195597	25195899	.	-	.	ID=g11469.t1.exon2;Parent=g11469.t1;
OY776278.1_Linnaemya_vulpina_genome_assembly,_chromosome:_3	AUGUSTUS	intron	25195900	25195980	1	-	.	ID=g11469.t1.intron2;Parent=g11469.t1;
OY776278.1_Linnaemya_vulpina_genome_assembly,_chromosome:_3	AUGUSTUS	CDS	25195981	25196130	1	-	0	ID=g11469.t1.CDS3;Parent=g11469.t1;
OY776278.1_Linnaemya_vulpina_genome_assembly,_chromosome:_3	AUGUSTUS	exon	25195981	25196130	.	-	.	ID=g11469.t1.exon3;Parent=g11469.t1;
OY776278.1_Linnaemya_vulpina_genome_assembly,_chromosome:_3	AUGUSTUS	intron	25196131	25197721	1	-	.	ID=g11469.t1.intron3;Parent=g11469.t1;
OY776278.1_Linnaemya_vulpina_genome_assembly,_chromosome:_3	AUGUSTUS	CDS	25197722	25198021	1	-	0	ID=g11469.t1.CDS4;Parent=g11469.t1;
OY776278.1_Linnaemya_vulpina_genome_assembly,_chromosome:_3	AUGUSTUS	exon	25197722	25198021	.	-	.	ID=g11469.t1.exon4;Parent=g11469.t1;
OY776278.1_Linnaemya_vulpina_genome_assembly,_chromosome:_3	AUGUSTUS	start_codon	25198019	25198021	.	-	0	ID=g11469.t1.start1;Parent=g11469.t1;
OY776278.1_Linnaemya_vulpina_genome_assembly,_chromosome:_3	AUGUSTUS	gene	25305345	25314172	.	+	.	ID=g11470;
OY776278.1_Linnaemya_vulpina_genome_assembly,_chromosome:_3	AUGUSTUS	mRNA	25305345	25314172	0.77	+	.	ID=g11470.t1;Parent=g11470;
OY776278.1_Linnaemya_vulpina_genome_assembly,_chromosome:_3	AUGUSTUS	start_codon	25305345	25305347	.	+	0	ID=g11470.t1.start1;Parent=g11470.t1;
OY776278.1_Linnaemya_vulpina_genome_assembly,_chromosome:_3	AUGUSTUS	CDS	25305345	25305673	0.8	+	0	ID=g11470.t1.CDS1;Parent=g11470.t1;
OY776278.1_Linnaemya_vulpina_genome_assembly,_chromosome:_3	AUGUSTUS	exon	25305345	25305673	.	+	.	ID=g11470.t1.exon1;Parent=g11470.t1;
OY776278.1_Linnaemya_vulpina_genome_assembly,_chromosome:_3	AUGUSTUS	intron	25305674	25313925	0.78	+	.	ID=g11470.t1.intron1;Parent=g11470.t1;
OY776278.1_Linnaemya_vulpina_genome_assembly,_chromosome:_3	AUGUSTUS	CDS	25313926	25314172	0.77	+	1	ID=g11470.t1.CDS2;Parent=g11470.t1;
OY776278.1_Linnaemya_vulpina_genome_assembly,_chromosome:_3	AUGUSTUS	exon	25313926	25314172	.	+	.	ID=g11470.t1.exon2;Parent=g11470.t1;
OY776278.1_Linnaemya_vulpina_genome_assembly,_chromosome:_3	AUGUSTUS	stop_codon	25314170	25314172	.	+	0	ID=g11470.t1.stop1;Parent=g11470.t1;
OY776278.1_Linnaemya_vulpina_genome_assembly,_chromosome:_3	AUGUSTUS	gene	25369073	25393885	.	+	.	ID=g11471;
OY776278.1_Linnaemya_vulpina_genome_assembly,_chromosome:_3	AUGUSTUS	mRNA	25369073	25393885	1	+	.	ID=g11471.t1;Parent=g11471;
OY776278.1_Linnaemya_vulpina_genome_assembly,_chromosome:_3	AUGUSTUS	start_codon	25369073	25369075	.	+	0	ID=g11471.t1.start1;Parent=g11471.t1;
OY776278.1_Linnaemya_vulpina_genome_assembly,_chromosome:_3	AUGUSTUS	CDS	25369073	25369302	1	+	0	ID=g11471.t1.CDS1;Parent=g11471.t1;
OY776278.1_Linnaemya_vulpina_genome_assembly,_chromosome:_3	AUGUSTUS	exon	25369073	25369302	.	+	.	ID=g11471.t1.exon1;Parent=g11471.t1;
OY776278.1_Linnaemya_vulpina_genome_assembly,_chromosome:_3	AUGUSTUS	intron	25369303	25382483	1	+	.	ID=g11471.t1.intron1;Parent=g11471.t1;
OY776278.1_Linnaemya_vulpina_genome_assembly,_chromosome:_3	AUGUSTUS	CDS	25382484	25382719	1	+	1	ID=g11471.t1.CDS2;Parent=g11471.t1;
OY776278.1_Linnaemya_vulpina_genome_assembly,_chromosome:_3	AUGUSTUS	exon	25382484	25382719	.	+	.	ID=g11471.t1.exon2;Parent=g11471.t1;
OY776278.1_Linnaemya_vulpina_genome_assembly,_chromosome:_3	AUGUSTUS	intron	25382720	25387771	1	+	.	ID=g11471.t1.intron2;Parent=g11471.t1;
OY776278.1_Linnaemya_vulpina_genome_assembly,_chromosome:_3	AUGUSTUS	CDS	25387772	25387839	1	+	2	ID=g11471.t1.CDS3;Parent=g11471.t1;
OY776278.1_Linnaemya_vulpina_genome_assembly,_chromosome:_3	AUGUSTUS	exon	25387772	25387839	.	+	.	ID=g11471.t1.exon3;Parent=g11471.t1;
OY776278.1_Linnaemya_vulpina_genome_assembly,_chromosome:_3	AUGUSTUS	intron	25387840	25387968	1	+	.	ID=g11471.t1.intron3;Parent=g11471.t1;
OY776278.1_Linnaemya_vulpina_genome_assembly,_chromosome:_3	AUGUSTUS	CDS	25387969	25388257	1	+	0	ID=g11471.t1.CDS4;Parent=g11471.t1;
OY776278.1_Linnaemya_vulpina_genome_assembly,_chromosome:_3	AUGUSTUS	exon	25387969	25388257	.	+	.	ID=g11471.t1.exon4;Parent=g11471.t1;
OY776278.1_Linnaemya_vulpina_genome_assembly,_chromosome:_3	AUGUSTUS	intron	25388258	25388321	1	+	.	ID=g11471.t1.intron4;Parent=g11471.t1;
OY776278.1_Linnaemya_vulpina_genome_assembly,_chromosome:_3	AUGUSTUS	CDS	25388322	25388443	1	+	2	ID=g11471.t1.CDS5;Parent=g11471.t1;
OY776278.1_Linnaemya_vulpina_genome_assembly,_chromosome:_3	AUGUSTUS	exon	25388322	25388443	.	+	.	ID=g11471.t1.exon5;Parent=g11471.t1;
OY776278.1_Linnaemya_vulpina_genome_assembly,_chromosome:_3	AUGUSTUS	intron	25388444	25388707	1	+	.	ID=g11471.t1.intron5;Parent=g11471.t1;
OY776278.1_Linnaemya_vulpina_genome_assembly,_chromosome:_3	AUGUSTUS	CDS	25388708	25388770	1	+	0	ID=g11471.t1.CDS6;Parent=g11471.t1;
OY776278.1_Linnaemya_vulpina_genome_assembly,_chromosome:_3	AUGUSTUS	exon	25388708	25388770	.	+	.	ID=g11471.t1.exon6;Parent=g11471.t1;
OY776278.1_Linnaemya_vulpina_genome_assembly,_chromosome:_3	AUGUSTUS	intron	25388771	25391891	1	+	.	ID=g11471.t1.intron6;Parent=g11471.t1;
OY776278.1_Linnaemya_vulpina_genome_assembly,_chromosome:_3	AUGUSTUS	CDS	25391892	25392085	1	+	0	ID=g11471.t1.CDS7;Parent=g11471.t1;
OY776278.1_Linnaemya_vulpina_genome_assembly,_chromosome:_3	AUGUSTUS	exon	25391892	25392085	.	+	.	ID=g11471.t1.exon7;Parent=g11471.t1;
OY776278.1_Linnaemya_vulpina_genome_assembly,_chromosome:_3	AUGUSTUS	intron	25392086	25392146	1	+	.	ID=g11471.t1.intron7;Parent=g11471.t1;
OY776278.1_Linnaemya_vulpina_genome_assembly,_chromosome:_3	AUGUSTUS	CDS	25392147	25392253	1	+	1	ID=g11471.t1.CDS8;Parent=g11471.t1;
OY776278.1_Linnaemya_vulpina_genome_assembly,_chromosome:_3	AUGUSTUS	exon	25392147	25392253	.	+	.	ID=g11471.t1.exon8;Parent=g11471.t1;
OY776278.1_Linnaemya_vulpina_genome_assembly,_chromosome:_3	AUGUSTUS	intron	25392254	25392326	1	+	.	ID=g11471.t1.intron8;Parent=g11471.t1;
OY776278.1_Linnaemya_vulpina_genome_assembly,_chromosome:_3	AUGUSTUS	CDS	25392327	25393885	1	+	2	ID=g11471.t1.CDS9;Parent=g11471.t1;
OY776278.1_Linnaemya_vulpina_genome_assembly,_chromosome:_3	AUGUSTUS	exon	25392327	25393885	.	+	.	ID=g11471.t1.exon9;Parent=g11471.t1;
OY776278.1_Linnaemya_vulpina_genome_assembly,_chromosome:_3	AUGUSTUS	stop_codon	25393883	25393885	.	+	0	ID=g11471.t1.stop1;Parent=g11471.t1;
OY776278.1_Linnaemya_vulpina_genome_assembly,_chromosome:_3	AUGUSTUS	mRNA	25369073	25393885	1	+	.	ID=g11471.t2;Parent=g11471;
OY776278.1_Linnaemya_vulpina_genome_assembly,_chromosome:_3	AUGUSTUS	start_codon	25369073	25369075	.	+	0	ID=g11471.t2.start1;Parent=g11471.t2;
OY776278.1_Linnaemya_vulpina_genome_assembly,_chromosome:_3	AUGUSTUS	CDS	25369073	25369302	1	+	0	ID=g11471.t2.CDS1;Parent=g11471.t2;
OY776278.1_Linnaemya_vulpina_genome_assembly,_chromosome:_3	AUGUSTUS	exon	25369073	25369302	.	+	.	ID=g11471.t2.exon1;Parent=g11471.t2;
OY776278.1_Linnaemya_vulpina_genome_assembly,_chromosome:_3	AUGUSTUS	intron	25369303	25382483	1	+	.	ID=g11471.t2.intron1;Parent=g11471.t2;
OY776278.1_Linnaemya_vulpina_genome_assembly,_chromosome:_3	AUGUSTUS	CDS	25382484	25382719	1	+	1	ID=g11471.t2.CDS2;Parent=g11471.t2;
OY776278.1_Linnaemya_vulpina_genome_assembly,_chromosome:_3	AUGUSTUS	exon	25382484	25382719	.	+	.	ID=g11471.t2.exon2;Parent=g11471.t2;
OY776278.1_Linnaemya_vulpina_genome_assembly,_chromosome:_3	AUGUSTUS	intron	25382720	25387771	1	+	.	ID=g11471.t2.intron2;Parent=g11471.t2;
OY776278.1_Linnaemya_vulpina_genome_assembly,_chromosome:_3	AUGUSTUS	CDS	25387772	25387839	1	+	2	ID=g11471.t2.CDS3;Parent=g11471.t2;
OY776278.1_Linnaemya_vulpina_genome_assembly,_chromosome:_3	AUGUSTUS	exon	25387772	25387839	.	+	.	ID=g11471.t2.exon3;Parent=g11471.t2;
OY776278.1_Linnaemya_vulpina_genome_assembly,_chromosome:_3	AUGUSTUS	intron	25387840	25387968	1	+	.	ID=g11471.t2.intron3;Parent=g11471.t2;
OY776278.1_Linnaemya_vulpina_genome_assembly,_chromosome:_3	AUGUSTUS	CDS	25387969	25388257	1	+	0	ID=g11471.t2.CDS4;Parent=g11471.t2;
OY776278.1_Linnaemya_vulpina_genome_assembly,_chromosome:_3	AUGUSTUS	exon	25387969	25388257	.	+	.	ID=g11471.t2.exon4;Parent=g11471.t2;
OY776278.1_Linnaemya_vulpina_genome_assembly,_chromosome:_3	AUGUSTUS	intron	25388258	25388321	1	+	.	ID=g11471.t2.intron4;Parent=g11471.t2;
OY776278.1_Linnaemya_vulpina_genome_assembly,_chromosome:_3	AUGUSTUS	CDS	25388322	25388443	1	+	2	ID=g11471.t2.CDS5;Parent=g11471.t2;
OY776278.1_Linnaemya_vulpina_genome_assembly,_chromosome:_3	AUGUSTUS	exon	25388322	25388443	.	+	.	ID=g11471.t2.exon5;Parent=g11471.t2;
OY776278.1_Linnaemya_vulpina_genome_assembly,_chromosome:_3	AUGUSTUS	intron	25388444	25391891	1	+	.	ID=g11471.t2.intron5;Parent=g11471.t2;
OY776278.1_Linnaemya_vulpina_genome_assembly,_chromosome:_3	AUGUSTUS	CDS	25391892	25392085	1	+	0	ID=g11471.t2.CDS6;Parent=g11471.t2;
OY776278.1_Linnaemya_vulpina_genome_assembly,_chromosome:_3	AUGUSTUS	exon	25391892	25392085	.	+	.	ID=g11471.t2.exon6;Parent=g11471.t2;
OY776278.1_Linnaemya_vulpina_genome_assembly,_chromosome:_3	AUGUSTUS	intron	25392086	25392146	1	+	.	ID=g11471.t2.intron6;Parent=g11471.t2;
OY776278.1_Linnaemya_vulpina_genome_assembly,_chromosome:_3	AUGUSTUS	CDS	25392147	25392253	1	+	1	ID=g11471.t2.CDS7;Parent=g11471.t2;
OY776278.1_Linnaemya_vulpina_genome_assembly,_chromosome:_3	AUGUSTUS	exon	25392147	25392253	.	+	.	ID=g11471.t2.exon7;Parent=g11471.t2;
OY776278.1_Linnaemya_vulpina_genome_assembly,_chromosome:_3	AUGUSTUS	intron	25392254	25392326	1	+	.	ID=g11471.t2.intron7;Parent=g11471.t2;
OY776278.1_Linnaemya_vulpina_genome_assembly,_chromosome:_3	AUGUSTUS	CDS	25392327	25393885	1	+	2	ID=g11471.t2.CDS8;Parent=g11471.t2;
OY776278.1_Linnaemya_vulpina_genome_assembly,_chromosome:_3	AUGUSTUS	exon	25392327	25393885	.	+	.	ID=g11471.t2.exon8;Parent=g11471.t2;
OY776278.1_Linnaemya_vulpina_genome_assembly,_chromosome:_3	AUGUSTUS	stop_codon	25393883	25393885	.	+	0	ID=g11471.t2.stop1;Parent=g11471.t2;
OY776278.1_Linnaemya_vulpina_genome_assembly,_chromosome:_3	AUGUSTUS	gene	25401884	25405632	.	-	.	ID=g11472;
OY776278.1_Linnaemya_vulpina_genome_assembly,_chromosome:_3	AUGUSTUS	mRNA	25401884	25405632	1	-	.	ID=g11472.t1;Parent=g11472;
OY776278.1_Linnaemya_vulpina_genome_assembly,_chromosome:_3	AUGUSTUS	stop_codon	25401884	25401886	.	-	0	ID=g11472.t1.stop1;Parent=g11472.t1;
OY776278.1_Linnaemya_vulpina_genome_assembly,_chromosome:_3	AUGUSTUS	CDS	25401884	25401991	1	-	0	ID=g11472.t1.CDS1;Parent=g11472.t1;
OY776278.1_Linnaemya_vulpina_genome_assembly,_chromosome:_3	AUGUSTUS	exon	25401884	25401991	.	-	.	ID=g11472.t1.exon1;Parent=g11472.t1;
OY776278.1_Linnaemya_vulpina_genome_assembly,_chromosome:_3	AUGUSTUS	intron	25401992	25402050	1	-	.	ID=g11472.t1.intron1;Parent=g11472.t1;
OY776278.1_Linnaemya_vulpina_genome_assembly,_chromosome:_3	AUGUSTUS	CDS	25402051	25403116	1	-	1	ID=g11472.t1.CDS2;Parent=g11472.t1;
OY776278.1_Linnaemya_vulpina_genome_assembly,_chromosome:_3	AUGUSTUS	exon	25402051	25403116	.	-	.	ID=g11472.t1.exon2;Parent=g11472.t1;
OY776278.1_Linnaemya_vulpina_genome_assembly,_chromosome:_3	AUGUSTUS	intron	25403117	25404228	1	-	.	ID=g11472.t1.intron2;Parent=g11472.t1;
OY776278.1_Linnaemya_vulpina_genome_assembly,_chromosome:_3	AUGUSTUS	CDS	25404229	25405006	1	-	2	ID=g11472.t1.CDS3;Parent=g11472.t1;
OY776278.1_Linnaemya_vulpina_genome_assembly,_chromosome:_3	AUGUSTUS	exon	25404229	25405006	.	-	.	ID=g11472.t1.exon3;Parent=g11472.t1;
OY776278.1_Linnaemya_vulpina_genome_assembly,_chromosome:_3	AUGUSTUS	intron	25405007	25405066	1	-	.	ID=g11472.t1.intron3;Parent=g11472.t1;
OY776278.1_Linnaemya_vulpina_genome_assembly,_chromosome:_3	AUGUSTUS	CDS	25405067	25405197	1	-	1	ID=g11472.t1.CDS4;Parent=g11472.t1;
OY776278.1_Linnaemya_vulpina_genome_assembly,_chromosome:_3	AUGUSTUS	exon	25405067	25405197	.	-	.	ID=g11472.t1.exon4;Parent=g11472.t1;
OY776278.1_Linnaemya_vulpina_genome_assembly,_chromosome:_3	AUGUSTUS	intron	25405198	25405263	1	-	.	ID=g11472.t1.intron4;Parent=g11472.t1;
OY776278.1_Linnaemya_vulpina_genome_assembly,_chromosome:_3	AUGUSTUS	CDS	25405264	25405529	1	-	0	ID=g11472.t1.CDS5;Parent=g11472.t1;
OY776278.1_Linnaemya_vulpina_genome_assembly,_chromosome:_3	AUGUSTUS	exon	25405264	25405529	.	-	.	ID=g11472.t1.exon5;Parent=g11472.t1;
OY776278.1_Linnaemya_vulpina_genome_assembly,_chromosome:_3	AUGUSTUS	intron	25405530	25405587	1	-	.	ID=g11472.t1.intron5;Parent=g11472.t1;
OY776278.1_Linnaemya_vulpina_genome_assembly,_chromosome:_3	AUGUSTUS	CDS	25405588	25405632	1	-	0	ID=g11472.t1.CDS6;Parent=g11472.t1;
OY776278.1_Linnaemya_vulpina_genome_assembly,_chromosome:_3	AUGUSTUS	exon	25405588	25405632	.	-	.	ID=g11472.t1.exon6;Parent=g11472.t1;
OY776278.1_Linnaemya_vulpina_genome_assembly,_chromosome:_3	AUGUSTUS	start_codon	25405630	25405632	.	-	0	ID=g11472.t1.start1;Parent=g11472.t1;
OY776278.1_Linnaemya_vulpina_genome_assembly,_chromosome:_3	AUGUSTUS	gene	25406189	25410486	.	+	.	ID=g11473;
OY776278.1_Linnaemya_vulpina_genome_assembly,_chromosome:_3	AUGUSTUS	mRNA	25406189	25410486	1	+	.	ID=g11473.t1;Parent=g11473;
OY776278.1_Linnaemya_vulpina_genome_assembly,_chromosome:_3	AUGUSTUS	start_codon	25406189	25406191	.	+	0	ID=g11473.t1.start1;Parent=g11473.t1;
OY776278.1_Linnaemya_vulpina_genome_assembly,_chromosome:_3	AUGUSTUS	CDS	25406189	25406245	1	+	0	ID=g11473.t1.CDS1;Parent=g11473.t1;
OY776278.1_Linnaemya_vulpina_genome_assembly,_chromosome:_3	AUGUSTUS	exon	25406189	25406245	.	+	.	ID=g11473.t1.exon1;Parent=g11473.t1;
OY776278.1_Linnaemya_vulpina_genome_assembly,_chromosome:_3	AUGUSTUS	intron	25406246	25406334	1	+	.	ID=g11473.t1.intron1;Parent=g11473.t1;
OY776278.1_Linnaemya_vulpina_genome_assembly,_chromosome:_3	AUGUSTUS	CDS	25406335	25407010	1	+	0	ID=g11473.t1.CDS2;Parent=g11473.t1;
OY776278.1_Linnaemya_vulpina_genome_assembly,_chromosome:_3	AUGUSTUS	exon	25406335	25407010	.	+	.	ID=g11473.t1.exon2;Parent=g11473.t1;
OY776278.1_Linnaemya_vulpina_genome_assembly,_chromosome:_3	AUGUSTUS	intron	25407011	25407067	1	+	.	ID=g11473.t1.intron2;Parent=g11473.t1;
OY776278.1_Linnaemya_vulpina_genome_assembly,_chromosome:_3	AUGUSTUS	CDS	25407068	25408089	1	+	2	ID=g11473.t1.CDS3;Parent=g11473.t1;
OY776278.1_Linnaemya_vulpina_genome_assembly,_chromosome:_3	AUGUSTUS	exon	25407068	25408089	.	+	.	ID=g11473.t1.exon3;Parent=g11473.t1;
OY776278.1_Linnaemya_vulpina_genome_assembly,_chromosome:_3	AUGUSTUS	intron	25408090	25408313	1	+	.	ID=g11473.t1.intron3;Parent=g11473.t1;
OY776278.1_Linnaemya_vulpina_genome_assembly,_chromosome:_3	AUGUSTUS	CDS	25408314	25410083	1	+	0	ID=g11473.t1.CDS4;Parent=g11473.t1;
OY776278.1_Linnaemya_vulpina_genome_assembly,_chromosome:_3	AUGUSTUS	exon	25408314	25410083	.	+	.	ID=g11473.t1.exon4;Parent=g11473.t1;
OY776278.1_Linnaemya_vulpina_genome_assembly,_chromosome:_3	AUGUSTUS	intron	25410084	25410144	1	+	.	ID=g11473.t1.intron4;Parent=g11473.t1;
OY776278.1_Linnaemya_vulpina_genome_assembly,_chromosome:_3	AUGUSTUS	CDS	25410145	25410486	1	+	0	ID=g11473.t1.CDS5;Parent=g11473.t1;
OY776278.1_Linnaemya_vulpina_genome_assembly,_chromosome:_3	AUGUSTUS	exon	25410145	25410486	.	+	.	ID=g11473.t1.exon5;Parent=g11473.t1;
OY776278.1_Linnaemya_vulpina_genome_assembly,_chromosome:_3	AUGUSTUS	stop_codon	25410484	25410486	.	+	0	ID=g11473.t1.stop1;Parent=g11473.t1;
OY776278.1_Linnaemya_vulpina_genome_assembly,_chromosome:_3	AUGUSTUS	gene	25410921	25412378	.	+	.	ID=g11474;
OY776278.1_Linnaemya_vulpina_genome_assembly,_chromosome:_3	AUGUSTUS	mRNA	25410921	25412378	1	+	.	ID=g11474.t1;Parent=g11474;
OY776278.1_Linnaemya_vulpina_genome_assembly,_chromosome:_3	AUGUSTUS	start_codon	25410921	25410923	.	+	0	ID=g11474.t1.start1;Parent=g11474.t1;
OY776278.1_Linnaemya_vulpina_genome_assembly,_chromosome:_3	AUGUSTUS	CDS	25410921	25410989	1	+	0	ID=g11474.t1.CDS1;Parent=g11474.t1;
OY776278.1_Linnaemya_vulpina_genome_assembly,_chromosome:_3	AUGUSTUS	exon	25410921	25410989	.	+	.	ID=g11474.t1.exon1;Parent=g11474.t1;
OY776278.1_Linnaemya_vulpina_genome_assembly,_chromosome:_3	AUGUSTUS	intron	25410990	25411069	1	+	.	ID=g11474.t1.intron1;Parent=g11474.t1;
OY776278.1_Linnaemya_vulpina_genome_assembly,_chromosome:_3	AUGUSTUS	CDS	25411070	25411993	1	+	0	ID=g11474.t1.CDS2;Parent=g11474.t1;
OY776278.1_Linnaemya_vulpina_genome_assembly,_chromosome:_3	AUGUSTUS	exon	25411070	25411993	.	+	.	ID=g11474.t1.exon2;Parent=g11474.t1;
OY776278.1_Linnaemya_vulpina_genome_assembly,_chromosome:_3	AUGUSTUS	intron	25411994	25412046	1	+	.	ID=g11474.t1.intron2;Parent=g11474.t1;
OY776278.1_Linnaemya_vulpina_genome_assembly,_chromosome:_3	AUGUSTUS	CDS	25412047	25412164	1	+	0	ID=g11474.t1.CDS3;Parent=g11474.t1;
OY776278.1_Linnaemya_vulpina_genome_assembly,_chromosome:_3	AUGUSTUS	exon	25412047	25412164	.	+	.	ID=g11474.t1.exon3;Parent=g11474.t1;
OY776278.1_Linnaemya_vulpina_genome_assembly,_chromosome:_3	AUGUSTUS	intron	25412165	25412217	1	+	.	ID=g11474.t1.intron3;Parent=g11474.t1;
OY776278.1_Linnaemya_vulpina_genome_assembly,_chromosome:_3	AUGUSTUS	CDS	25412218	25412378	1	+	2	ID=g11474.t1.CDS4;Parent=g11474.t1;
OY776278.1_Linnaemya_vulpina_genome_assembly,_chromosome:_3	AUGUSTUS	exon	25412218	25412378	.	+	.	ID=g11474.t1.exon4;Parent=g11474.t1;
OY776278.1_Linnaemya_vulpina_genome_assembly,_chromosome:_3	AUGUSTUS	stop_codon	25412376	25412378	.	+	0	ID=g11474.t1.stop1;Parent=g11474.t1;
OY776278.1_Linnaemya_vulpina_genome_assembly,_chromosome:_3	AUGUSTUS	gene	25412464	25413001	.	-	.	ID=g11475;
OY776278.1_Linnaemya_vulpina_genome_assembly,_chromosome:_3	AUGUSTUS	mRNA	25412464	25413001	1	-	.	ID=g11475.t1;Parent=g11475;
OY776278.1_Linnaemya_vulpina_genome_assembly,_chromosome:_3	AUGUSTUS	stop_codon	25412464	25412466	.	-	0	ID=g11475.t1.stop1;Parent=g11475.t1;
OY776278.1_Linnaemya_vulpina_genome_assembly,_chromosome:_3	AUGUSTUS	CDS	25412464	25412825	1	-	2	ID=g11475.t1.CDS1;Parent=g11475.t1;
OY776278.1_Linnaemya_vulpina_genome_assembly,_chromosome:_3	AUGUSTUS	exon	25412464	25412825	.	-	.	ID=g11475.t1.exon1;Parent=g11475.t1;
OY776278.1_Linnaemya_vulpina_genome_assembly,_chromosome:_3	AUGUSTUS	intron	25412826	25412880	1	-	.	ID=g11475.t1.intron1;Parent=g11475.t1;
OY776278.1_Linnaemya_vulpina_genome_assembly,_chromosome:_3	AUGUSTUS	CDS	25412881	25413001	1	-	0	ID=g11475.t1.CDS2;Parent=g11475.t1;
OY776278.1_Linnaemya_vulpina_genome_assembly,_chromosome:_3	AUGUSTUS	exon	25412881	25413001	.	-	.	ID=g11475.t1.exon2;Parent=g11475.t1;
OY776278.1_Linnaemya_vulpina_genome_assembly,_chromosome:_3	AUGUSTUS	start_codon	25412999	25413001	.	-	0	ID=g11475.t1.start1;Parent=g11475.t1;
OY776278.1_Linnaemya_vulpina_genome_assembly,_chromosome:_3	AUGUSTUS	gene	25439246	25441048	.	+	.	ID=g11476;
OY776278.1_Linnaemya_vulpina_genome_assembly,_chromosome:_3	AUGUSTUS	mRNA	25439246	25441048	1	+	.	ID=g11476.t1;Parent=g11476;
OY776278.1_Linnaemya_vulpina_genome_assembly,_chromosome:_3	AUGUSTUS	start_codon	25439246	25439248	.	+	0	ID=g11476.t1.start1;Parent=g11476.t1;
OY776278.1_Linnaemya_vulpina_genome_assembly,_chromosome:_3	AUGUSTUS	CDS	25439246	25441048	1	+	0	ID=g11476.t1.CDS1;Parent=g11476.t1;
OY776278.1_Linnaemya_vulpina_genome_assembly,_chromosome:_3	AUGUSTUS	exon	25439246	25441048	.	+	.	ID=g11476.t1.exon1;Parent=g11476.t1;
OY776278.1_Linnaemya_vulpina_genome_assembly,_chromosome:_3	AUGUSTUS	stop_codon	25441046	25441048	.	+	0	ID=g11476.t1.stop1;Parent=g11476.t1;
OY776278.1_Linnaemya_vulpina_genome_assembly,_chromosome:_3	AUGUSTUS	gene	25477397	25486613	.	+	.	ID=g11477;
OY776278.1_Linnaemya_vulpina_genome_assembly,_chromosome:_3	AUGUSTUS	mRNA	25477397	25486613	0.96	+	.	ID=g11477.t1;Parent=g11477;
OY776278.1_Linnaemya_vulpina_genome_assembly,_chromosome:_3	AUGUSTUS	start_codon	25477397	25477399	.	+	0	ID=g11477.t1.start1;Parent=g11477.t1;
OY776278.1_Linnaemya_vulpina_genome_assembly,_chromosome:_3	AUGUSTUS	CDS	25477397	25477424	0.96	+	0	ID=g11477.t1.CDS1;Parent=g11477.t1;
OY776278.1_Linnaemya_vulpina_genome_assembly,_chromosome:_3	AUGUSTUS	exon	25477397	25477424	.	+	.	ID=g11477.t1.exon1;Parent=g11477.t1;
OY776278.1_Linnaemya_vulpina_genome_assembly,_chromosome:_3	AUGUSTUS	intron	25477425	25480498	0.99	+	.	ID=g11477.t1.intron1;Parent=g11477.t1;
OY776278.1_Linnaemya_vulpina_genome_assembly,_chromosome:_3	AUGUSTUS	CDS	25480499	25480611	1	+	2	ID=g11477.t1.CDS2;Parent=g11477.t1;
OY776278.1_Linnaemya_vulpina_genome_assembly,_chromosome:_3	AUGUSTUS	exon	25480499	25480611	.	+	.	ID=g11477.t1.exon2;Parent=g11477.t1;
OY776278.1_Linnaemya_vulpina_genome_assembly,_chromosome:_3	AUGUSTUS	intron	25480612	25480688	1	+	.	ID=g11477.t1.intron2;Parent=g11477.t1;
OY776278.1_Linnaemya_vulpina_genome_assembly,_chromosome:_3	AUGUSTUS	CDS	25480689	25480761	1	+	0	ID=g11477.t1.CDS3;Parent=g11477.t1;
OY776278.1_Linnaemya_vulpina_genome_assembly,_chromosome:_3	AUGUSTUS	exon	25480689	25480761	.	+	.	ID=g11477.t1.exon3;Parent=g11477.t1;
OY776278.1_Linnaemya_vulpina_genome_assembly,_chromosome:_3	AUGUSTUS	intron	25480762	25480870	1	+	.	ID=g11477.t1.intron3;Parent=g11477.t1;
OY776278.1_Linnaemya_vulpina_genome_assembly,_chromosome:_3	AUGUSTUS	CDS	25480871	25480953	1	+	2	ID=g11477.t1.CDS4;Parent=g11477.t1;
OY776278.1_Linnaemya_vulpina_genome_assembly,_chromosome:_3	AUGUSTUS	exon	25480871	25480953	.	+	.	ID=g11477.t1.exon4;Parent=g11477.t1;
OY776278.1_Linnaemya_vulpina_genome_assembly,_chromosome:_3	AUGUSTUS	intron	25480954	25484411	1	+	.	ID=g11477.t1.intron4;Parent=g11477.t1;
OY776278.1_Linnaemya_vulpina_genome_assembly,_chromosome:_3	AUGUSTUS	CDS	25484412	25484615	1	+	0	ID=g11477.t1.CDS5;Parent=g11477.t1;
OY776278.1_Linnaemya_vulpina_genome_assembly,_chromosome:_3	AUGUSTUS	exon	25484412	25484615	.	+	.	ID=g11477.t1.exon5;Parent=g11477.t1;
OY776278.1_Linnaemya_vulpina_genome_assembly,_chromosome:_3	AUGUSTUS	intron	25484616	25485989	1	+	.	ID=g11477.t1.intron5;Parent=g11477.t1;
OY776278.1_Linnaemya_vulpina_genome_assembly,_chromosome:_3	AUGUSTUS	CDS	25485990	25486045	1	+	0	ID=g11477.t1.CDS6;Parent=g11477.t1;
OY776278.1_Linnaemya_vulpina_genome_assembly,_chromosome:_3	AUGUSTUS	exon	25485990	25486045	.	+	.	ID=g11477.t1.exon6;Parent=g11477.t1;
OY776278.1_Linnaemya_vulpina_genome_assembly,_chromosome:_3	AUGUSTUS	intron	25486046	25486166	1	+	.	ID=g11477.t1.intron6;Parent=g11477.t1;
OY776278.1_Linnaemya_vulpina_genome_assembly,_chromosome:_3	AUGUSTUS	CDS	25486167	25486347	1	+	1	ID=g11477.t1.CDS7;Parent=g11477.t1;
OY776278.1_Linnaemya_vulpina_genome_assembly,_chromosome:_3	AUGUSTUS	exon	25486167	25486347	.	+	.	ID=g11477.t1.exon7;Parent=g11477.t1;
OY776278.1_Linnaemya_vulpina_genome_assembly,_chromosome:_3	AUGUSTUS	intron	25486348	25486415	1	+	.	ID=g11477.t1.intron7;Parent=g11477.t1;
OY776278.1_Linnaemya_vulpina_genome_assembly,_chromosome:_3	AUGUSTUS	CDS	25486416	25486613	1	+	0	ID=g11477.t1.CDS8;Parent=g11477.t1;
OY776278.1_Linnaemya_vulpina_genome_assembly,_chromosome:_3	AUGUSTUS	exon	25486416	25486613	.	+	.	ID=g11477.t1.exon8;Parent=g11477.t1;
OY776278.1_Linnaemya_vulpina_genome_assembly,_chromosome:_3	AUGUSTUS	stop_codon	25486611	25486613	.	+	0	ID=g11477.t1.stop1;Parent=g11477.t1;
OY776278.1_Linnaemya_vulpina_genome_assembly,_chromosome:_3	AUGUSTUS	gene	25497721	25510183	.	+	.	ID=g11478;
OY776278.1_Linnaemya_vulpina_genome_assembly,_chromosome:_3	AUGUSTUS	mRNA	25497721	25510183	1	+	.	ID=g11478.t1;Parent=g11478;
OY776278.1_Linnaemya_vulpina_genome_assembly,_chromosome:_3	AUGUSTUS	start_codon	25497721	25497723	.	+	0	ID=g11478.t1.start1;Parent=g11478.t1;
OY776278.1_Linnaemya_vulpina_genome_assembly,_chromosome:_3	AUGUSTUS	CDS	25497721	25497856	1	+	0	ID=g11478.t1.CDS1;Parent=g11478.t1;
OY776278.1_Linnaemya_vulpina_genome_assembly,_chromosome:_3	AUGUSTUS	exon	25497721	25497856	.	+	.	ID=g11478.t1.exon1;Parent=g11478.t1;
OY776278.1_Linnaemya_vulpina_genome_assembly,_chromosome:_3	AUGUSTUS	intron	25497857	25506621	1	+	.	ID=g11478.t1.intron1;Parent=g11478.t1;
OY776278.1_Linnaemya_vulpina_genome_assembly,_chromosome:_3	AUGUSTUS	CDS	25506622	25506731	1	+	2	ID=g11478.t1.CDS2;Parent=g11478.t1;
OY776278.1_Linnaemya_vulpina_genome_assembly,_chromosome:_3	AUGUSTUS	exon	25506622	25506731	.	+	.	ID=g11478.t1.exon2;Parent=g11478.t1;
OY776278.1_Linnaemya_vulpina_genome_assembly,_chromosome:_3	AUGUSTUS	intron	25506732	25506893	1	+	.	ID=g11478.t1.intron2;Parent=g11478.t1;
OY776278.1_Linnaemya_vulpina_genome_assembly,_chromosome:_3	AUGUSTUS	CDS	25506894	25506966	1	+	0	ID=g11478.t1.CDS3;Parent=g11478.t1;
OY776278.1_Linnaemya_vulpina_genome_assembly,_chromosome:_3	AUGUSTUS	exon	25506894	25506966	.	+	.	ID=g11478.t1.exon3;Parent=g11478.t1;
OY776278.1_Linnaemya_vulpina_genome_assembly,_chromosome:_3	AUGUSTUS	intron	25506967	25507677	1	+	.	ID=g11478.t1.intron3;Parent=g11478.t1;
OY776278.1_Linnaemya_vulpina_genome_assembly,_chromosome:_3	AUGUSTUS	CDS	25507678	25507760	1	+	2	ID=g11478.t1.CDS4;Parent=g11478.t1;
OY776278.1_Linnaemya_vulpina_genome_assembly,_chromosome:_3	AUGUSTUS	exon	25507678	25507760	.	+	.	ID=g11478.t1.exon4;Parent=g11478.t1;
OY776278.1_Linnaemya_vulpina_genome_assembly,_chromosome:_3	AUGUSTUS	intron	25507761	25507870	1	+	.	ID=g11478.t1.intron4;Parent=g11478.t1;
OY776278.1_Linnaemya_vulpina_genome_assembly,_chromosome:_3	AUGUSTUS	CDS	25507871	25508074	1	+	0	ID=g11478.t1.CDS5;Parent=g11478.t1;
OY776278.1_Linnaemya_vulpina_genome_assembly,_chromosome:_3	AUGUSTUS	exon	25507871	25508074	.	+	.	ID=g11478.t1.exon5;Parent=g11478.t1;
OY776278.1_Linnaemya_vulpina_genome_assembly,_chromosome:_3	AUGUSTUS	intron	25508075	25509614	1	+	.	ID=g11478.t1.intron5;Parent=g11478.t1;
OY776278.1_Linnaemya_vulpina_genome_assembly,_chromosome:_3	AUGUSTUS	CDS	25509615	25509670	1	+	0	ID=g11478.t1.CDS6;Parent=g11478.t1;
OY776278.1_Linnaemya_vulpina_genome_assembly,_chromosome:_3	AUGUSTUS	exon	25509615	25509670	.	+	.	ID=g11478.t1.exon6;Parent=g11478.t1;
OY776278.1_Linnaemya_vulpina_genome_assembly,_chromosome:_3	AUGUSTUS	intron	25509671	25509754	1	+	.	ID=g11478.t1.intron6;Parent=g11478.t1;
OY776278.1_Linnaemya_vulpina_genome_assembly,_chromosome:_3	AUGUSTUS	CDS	25509755	25509935	1	+	1	ID=g11478.t1.CDS7;Parent=g11478.t1;
OY776278.1_Linnaemya_vulpina_genome_assembly,_chromosome:_3	AUGUSTUS	exon	25509755	25509935	.	+	.	ID=g11478.t1.exon7;Parent=g11478.t1;
OY776278.1_Linnaemya_vulpina_genome_assembly,_chromosome:_3	AUGUSTUS	intron	25509936	25510045	1	+	.	ID=g11478.t1.intron7;Parent=g11478.t1;
OY776278.1_Linnaemya_vulpina_genome_assembly,_chromosome:_3	AUGUSTUS	CDS	25510046	25510183	1	+	0	ID=g11478.t1.CDS8;Parent=g11478.t1;
OY776278.1_Linnaemya_vulpina_genome_assembly,_chromosome:_3	AUGUSTUS	exon	25510046	25510183	.	+	.	ID=g11478.t1.exon8;Parent=g11478.t1;
OY776278.1_Linnaemya_vulpina_genome_assembly,_chromosome:_3	AUGUSTUS	stop_codon	25510181	25510183	.	+	0	ID=g11478.t1.stop1;Parent=g11478.t1;
OY776278.1_Linnaemya_vulpina_genome_assembly,_chromosome:_3	AUGUSTUS	mRNA	25503559	25510183	1	+	.	ID=g11478.t2;Parent=g11478;
OY776278.1_Linnaemya_vulpina_genome_assembly,_chromosome:_3	AUGUSTUS	start_codon	25503559	25503561	.	+	0	ID=g11478.t2.start1;Parent=g11478.t2;
OY776278.1_Linnaemya_vulpina_genome_assembly,_chromosome:_3	AUGUSTUS	CDS	25503559	25503598	1	+	0	ID=g11478.t2.CDS1;Parent=g11478.t2;
OY776278.1_Linnaemya_vulpina_genome_assembly,_chromosome:_3	AUGUSTUS	exon	25503559	25503598	.	+	.	ID=g11478.t2.exon1;Parent=g11478.t2;
OY776278.1_Linnaemya_vulpina_genome_assembly,_chromosome:_3	AUGUSTUS	intron	25503599	25506621	1	+	.	ID=g11478.t2.intron1;Parent=g11478.t2;
OY776278.1_Linnaemya_vulpina_genome_assembly,_chromosome:_3	AUGUSTUS	CDS	25506622	25506731	1	+	2	ID=g11478.t2.CDS2;Parent=g11478.t2;
OY776278.1_Linnaemya_vulpina_genome_assembly,_chromosome:_3	AUGUSTUS	exon	25506622	25506731	.	+	.	ID=g11478.t2.exon2;Parent=g11478.t2;
OY776278.1_Linnaemya_vulpina_genome_assembly,_chromosome:_3	AUGUSTUS	intron	25506732	25506893	1	+	.	ID=g11478.t2.intron2;Parent=g11478.t2;
OY776278.1_Linnaemya_vulpina_genome_assembly,_chromosome:_3	AUGUSTUS	CDS	25506894	25506966	1	+	0	ID=g11478.t2.CDS3;Parent=g11478.t2;
OY776278.1_Linnaemya_vulpina_genome_assembly,_chromosome:_3	AUGUSTUS	exon	25506894	25506966	.	+	.	ID=g11478.t2.exon3;Parent=g11478.t2;
OY776278.1_Linnaemya_vulpina_genome_assembly,_chromosome:_3	AUGUSTUS	intron	25506967	25507677	1	+	.	ID=g11478.t2.intron3;Parent=g11478.t2;
OY776278.1_Linnaemya_vulpina_genome_assembly,_chromosome:_3	AUGUSTUS	CDS	25507678	25507760	1	+	2	ID=g11478.t2.CDS4;Parent=g11478.t2;
OY776278.1_Linnaemya_vulpina_genome_assembly,_chromosome:_3	AUGUSTUS	exon	25507678	25507760	.	+	.	ID=g11478.t2.exon4;Parent=g11478.t2;
OY776278.1_Linnaemya_vulpina_genome_assembly,_chromosome:_3	AUGUSTUS	intron	25507761	25507870	1	+	.	ID=g11478.t2.intron4;Parent=g11478.t2;
OY776278.1_Linnaemya_vulpina_genome_assembly,_chromosome:_3	AUGUSTUS	CDS	25507871	25508074	1	+	0	ID=g11478.t2.CDS5;Parent=g11478.t2;
OY776278.1_Linnaemya_vulpina_genome_assembly,_chromosome:_3	AUGUSTUS	exon	25507871	25508074	.	+	.	ID=g11478.t2.exon5;Parent=g11478.t2;
OY776278.1_Linnaemya_vulpina_genome_assembly,_chromosome:_3	AUGUSTUS	intron	25508075	25509614	1	+	.	ID=g11478.t2.intron5;Parent=g11478.t2;
OY776278.1_Linnaemya_vulpina_genome_assembly,_chromosome:_3	AUGUSTUS	CDS	25509615	25509670	1	+	0	ID=g11478.t2.CDS6;Parent=g11478.t2;
OY776278.1_Linnaemya_vulpina_genome_assembly,_chromosome:_3	AUGUSTUS	exon	25509615	25509670	.	+	.	ID=g11478.t2.exon6;Parent=g11478.t2;
OY776278.1_Linnaemya_vulpina_genome_assembly,_chromosome:_3	AUGUSTUS	intron	25509671	25509754	1	+	.	ID=g11478.t2.intron6;Parent=g11478.t2;
OY776278.1_Linnaemya_vulpina_genome_assembly,_chromosome:_3	AUGUSTUS	CDS	25509755	25509935	1	+	1	ID=g11478.t2.CDS7;Parent=g11478.t2;
OY776278.1_Linnaemya_vulpina_genome_assembly,_chromosome:_3	AUGUSTUS	exon	25509755	25509935	.	+	.	ID=g11478.t2.exon7;Parent=g11478.t2;
OY776278.1_Linnaemya_vulpina_genome_assembly,_chromosome:_3	AUGUSTUS	intron	25509936	25510045	1	+	.	ID=g11478.t2.intron7;Parent=g11478.t2;
OY776278.1_Linnaemya_vulpina_genome_assembly,_chromosome:_3	AUGUSTUS	CDS	25510046	25510183	1	+	0	ID=g11478.t2.CDS8;Parent=g11478.t2;
OY776278.1_Linnaemya_vulpina_genome_assembly,_chromosome:_3	AUGUSTUS	exon	25510046	25510183	.	+	.	ID=g11478.t2.exon8;Parent=g11478.t2;
OY776278.1_Linnaemya_vulpina_genome_assembly,_chromosome:_3	AUGUSTUS	stop_codon	25510181	25510183	.	+	0	ID=g11478.t2.stop1;Parent=g11478.t2;
OY776278.1_Linnaemya_vulpina_genome_assembly,_chromosome:_3	AUGUSTUS	gene	25537966	25546327	.	+	.	ID=g11479;
OY776278.1_Linnaemya_vulpina_genome_assembly,_chromosome:_3	AUGUSTUS	mRNA	25537966	25546327	1	+	.	ID=g11479.t1;Parent=g11479;
OY776278.1_Linnaemya_vulpina_genome_assembly,_chromosome:_3	AUGUSTUS	start_codon	25537966	25537968	.	+	0	ID=g11479.t1.start1;Parent=g11479.t1;
OY776278.1_Linnaemya_vulpina_genome_assembly,_chromosome:_3	AUGUSTUS	CDS	25537966	25538064	1	+	0	ID=g11479.t1.CDS1;Parent=g11479.t1;
OY776278.1_Linnaemya_vulpina_genome_assembly,_chromosome:_3	AUGUSTUS	exon	25537966	25538064	.	+	.	ID=g11479.t1.exon1;Parent=g11479.t1;
OY776278.1_Linnaemya_vulpina_genome_assembly,_chromosome:_3	AUGUSTUS	intron	25538065	25538189	1	+	.	ID=g11479.t1.intron1;Parent=g11479.t1;
OY776278.1_Linnaemya_vulpina_genome_assembly,_chromosome:_3	AUGUSTUS	CDS	25538190	25538262	1	+	0	ID=g11479.t1.CDS2;Parent=g11479.t1;
OY776278.1_Linnaemya_vulpina_genome_assembly,_chromosome:_3	AUGUSTUS	exon	25538190	25538262	.	+	.	ID=g11479.t1.exon2;Parent=g11479.t1;
OY776278.1_Linnaemya_vulpina_genome_assembly,_chromosome:_3	AUGUSTUS	intron	25538263	25538461	1	+	.	ID=g11479.t1.intron2;Parent=g11479.t1;
OY776278.1_Linnaemya_vulpina_genome_assembly,_chromosome:_3	AUGUSTUS	CDS	25538462	25538544	1	+	2	ID=g11479.t1.CDS3;Parent=g11479.t1;
OY776278.1_Linnaemya_vulpina_genome_assembly,_chromosome:_3	AUGUSTUS	exon	25538462	25538544	.	+	.	ID=g11479.t1.exon3;Parent=g11479.t1;
OY776278.1_Linnaemya_vulpina_genome_assembly,_chromosome:_3	AUGUSTUS	intron	25538545	25541539	1	+	.	ID=g11479.t1.intron3;Parent=g11479.t1;
OY776278.1_Linnaemya_vulpina_genome_assembly,_chromosome:_3	AUGUSTUS	CDS	25541540	25541743	1	+	0	ID=g11479.t1.CDS4;Parent=g11479.t1;
OY776278.1_Linnaemya_vulpina_genome_assembly,_chromosome:_3	AUGUSTUS	exon	25541540	25541743	.	+	.	ID=g11479.t1.exon4;Parent=g11479.t1;
OY776278.1_Linnaemya_vulpina_genome_assembly,_chromosome:_3	AUGUSTUS	intron	25541744	25543219	1	+	.	ID=g11479.t1.intron4;Parent=g11479.t1;
OY776278.1_Linnaemya_vulpina_genome_assembly,_chromosome:_3	AUGUSTUS	CDS	25543220	25543275	1	+	0	ID=g11479.t1.CDS5;Parent=g11479.t1;
OY776278.1_Linnaemya_vulpina_genome_assembly,_chromosome:_3	AUGUSTUS	exon	25543220	25543275	.	+	.	ID=g11479.t1.exon5;Parent=g11479.t1;
OY776278.1_Linnaemya_vulpina_genome_assembly,_chromosome:_3	AUGUSTUS	intron	25543276	25545792	1	+	.	ID=g11479.t1.intron5;Parent=g11479.t1;
OY776278.1_Linnaemya_vulpina_genome_assembly,_chromosome:_3	AUGUSTUS	CDS	25545793	25545973	1	+	1	ID=g11479.t1.CDS6;Parent=g11479.t1;
OY776278.1_Linnaemya_vulpina_genome_assembly,_chromosome:_3	AUGUSTUS	exon	25545793	25545973	.	+	.	ID=g11479.t1.exon6;Parent=g11479.t1;
OY776278.1_Linnaemya_vulpina_genome_assembly,_chromosome:_3	AUGUSTUS	intron	25545974	25546057	1	+	.	ID=g11479.t1.intron6;Parent=g11479.t1;
OY776278.1_Linnaemya_vulpina_genome_assembly,_chromosome:_3	AUGUSTUS	CDS	25546058	25546327	1	+	0	ID=g11479.t1.CDS7;Parent=g11479.t1;
OY776278.1_Linnaemya_vulpina_genome_assembly,_chromosome:_3	AUGUSTUS	exon	25546058	25546327	.	+	.	ID=g11479.t1.exon7;Parent=g11479.t1;
OY776278.1_Linnaemya_vulpina_genome_assembly,_chromosome:_3	AUGUSTUS	stop_codon	25546325	25546327	.	+	0	ID=g11479.t1.stop1;Parent=g11479.t1;
OY776278.1_Linnaemya_vulpina_genome_assembly,_chromosome:_3	AUGUSTUS	gene	25564355	25573419	.	+	.	ID=g11480;
OY776278.1_Linnaemya_vulpina_genome_assembly,_chromosome:_3	AUGUSTUS	mRNA	25564355	25573419	0.82	+	.	ID=g11480.t1;Parent=g11480;
OY776278.1_Linnaemya_vulpina_genome_assembly,_chromosome:_3	AUGUSTUS	start_codon	25564355	25564357	.	+	0	ID=g11480.t1.start1;Parent=g11480.t1;
OY776278.1_Linnaemya_vulpina_genome_assembly,_chromosome:_3	AUGUSTUS	CDS	25564355	25564405	1	+	0	ID=g11480.t1.CDS1;Parent=g11480.t1;
OY776278.1_Linnaemya_vulpina_genome_assembly,_chromosome:_3	AUGUSTUS	exon	25564355	25564405	.	+	.	ID=g11480.t1.exon1;Parent=g11480.t1;
OY776278.1_Linnaemya_vulpina_genome_assembly,_chromosome:_3	AUGUSTUS	intron	25564406	25571774	1	+	.	ID=g11480.t1.intron1;Parent=g11480.t1;
OY776278.1_Linnaemya_vulpina_genome_assembly,_chromosome:_3	AUGUSTUS	CDS	25571775	25571874	1	+	0	ID=g11480.t1.CDS2;Parent=g11480.t1;
OY776278.1_Linnaemya_vulpina_genome_assembly,_chromosome:_3	AUGUSTUS	exon	25571775	25571874	.	+	.	ID=g11480.t1.exon2;Parent=g11480.t1;
OY776278.1_Linnaemya_vulpina_genome_assembly,_chromosome:_3	AUGUSTUS	intron	25571875	25573339	0.82	+	.	ID=g11480.t1.intron2;Parent=g11480.t1;
OY776278.1_Linnaemya_vulpina_genome_assembly,_chromosome:_3	AUGUSTUS	CDS	25573340	25573419	0.82	+	2	ID=g11480.t1.CDS3;Parent=g11480.t1;
OY776278.1_Linnaemya_vulpina_genome_assembly,_chromosome:_3	AUGUSTUS	exon	25573340	25573419	.	+	.	ID=g11480.t1.exon3;Parent=g11480.t1;
OY776278.1_Linnaemya_vulpina_genome_assembly,_chromosome:_3	AUGUSTUS	stop_codon	25573417	25573419	.	+	0	ID=g11480.t1.stop1;Parent=g11480.t1;
OY776278.1_Linnaemya_vulpina_genome_assembly,_chromosome:_3	AUGUSTUS	gene	25598820	25602107	.	+	.	ID=g11481;
OY776278.1_Linnaemya_vulpina_genome_assembly,_chromosome:_3	AUGUSTUS	mRNA	25598820	25602107	0.37	+	.	ID=g11481.t1;Parent=g11481;
OY776278.1_Linnaemya_vulpina_genome_assembly,_chromosome:_3	AUGUSTUS	start_codon	25598820	25598822	.	+	0	ID=g11481.t1.start1;Parent=g11481.t1;
OY776278.1_Linnaemya_vulpina_genome_assembly,_chromosome:_3	AUGUSTUS	CDS	25598820	25598858	0.96	+	0	ID=g11481.t1.CDS1;Parent=g11481.t1;
OY776278.1_Linnaemya_vulpina_genome_assembly,_chromosome:_3	AUGUSTUS	exon	25598820	25598858	.	+	.	ID=g11481.t1.exon1;Parent=g11481.t1;
OY776278.1_Linnaemya_vulpina_genome_assembly,_chromosome:_3	AUGUSTUS	intron	25598859	25600095	0.96	+	.	ID=g11481.t1.intron1;Parent=g11481.t1;
OY776278.1_Linnaemya_vulpina_genome_assembly,_chromosome:_3	AUGUSTUS	CDS	25600096	25600405	0.81	+	0	ID=g11481.t1.CDS2;Parent=g11481.t1;
OY776278.1_Linnaemya_vulpina_genome_assembly,_chromosome:_3	AUGUSTUS	exon	25600096	25600405	.	+	.	ID=g11481.t1.exon2;Parent=g11481.t1;
OY776278.1_Linnaemya_vulpina_genome_assembly,_chromosome:_3	AUGUSTUS	intron	25600406	25602054	0.38	+	.	ID=g11481.t1.intron2;Parent=g11481.t1;
OY776278.1_Linnaemya_vulpina_genome_assembly,_chromosome:_3	AUGUSTUS	CDS	25602055	25602107	0.38	+	2	ID=g11481.t1.CDS3;Parent=g11481.t1;
OY776278.1_Linnaemya_vulpina_genome_assembly,_chromosome:_3	AUGUSTUS	exon	25602055	25602107	.	+	.	ID=g11481.t1.exon3;Parent=g11481.t1;
OY776278.1_Linnaemya_vulpina_genome_assembly,_chromosome:_3	AUGUSTUS	stop_codon	25602105	25602107	.	+	0	ID=g11481.t1.stop1;Parent=g11481.t1;
OY776278.1_Linnaemya_vulpina_genome_assembly,_chromosome:_3	AUGUSTUS	gene	25612400	25639860	.	+	.	ID=g11482;
OY776278.1_Linnaemya_vulpina_genome_assembly,_chromosome:_3	AUGUSTUS	mRNA	25612400	25639860	0.97	+	.	ID=g11482.t1;Parent=g11482;
OY776278.1_Linnaemya_vulpina_genome_assembly,_chromosome:_3	AUGUSTUS	start_codon	25612400	25612402	.	+	0	ID=g11482.t1.start1;Parent=g11482.t1;
OY776278.1_Linnaemya_vulpina_genome_assembly,_chromosome:_3	AUGUSTUS	CDS	25612400	25612466	1	+	0	ID=g11482.t1.CDS1;Parent=g11482.t1;
OY776278.1_Linnaemya_vulpina_genome_assembly,_chromosome:_3	AUGUSTUS	exon	25612400	25612466	.	+	.	ID=g11482.t1.exon1;Parent=g11482.t1;
OY776278.1_Linnaemya_vulpina_genome_assembly,_chromosome:_3	AUGUSTUS	intron	25612467	25622622	0.97	+	.	ID=g11482.t1.intron1;Parent=g11482.t1;
OY776278.1_Linnaemya_vulpina_genome_assembly,_chromosome:_3	AUGUSTUS	CDS	25622623	25622732	0.99	+	2	ID=g11482.t1.CDS2;Parent=g11482.t1;
OY776278.1_Linnaemya_vulpina_genome_assembly,_chromosome:_3	AUGUSTUS	exon	25622623	25622732	.	+	.	ID=g11482.t1.exon2;Parent=g11482.t1;
OY776278.1_Linnaemya_vulpina_genome_assembly,_chromosome:_3	AUGUSTUS	intron	25622733	25625555	1	+	.	ID=g11482.t1.intron2;Parent=g11482.t1;
OY776278.1_Linnaemya_vulpina_genome_assembly,_chromosome:_3	AUGUSTUS	CDS	25625556	25625628	1	+	0	ID=g11482.t1.CDS3;Parent=g11482.t1;
OY776278.1_Linnaemya_vulpina_genome_assembly,_chromosome:_3	AUGUSTUS	exon	25625556	25625628	.	+	.	ID=g11482.t1.exon3;Parent=g11482.t1;
OY776278.1_Linnaemya_vulpina_genome_assembly,_chromosome:_3	AUGUSTUS	intron	25625629	25625825	1	+	.	ID=g11482.t1.intron3;Parent=g11482.t1;
OY776278.1_Linnaemya_vulpina_genome_assembly,_chromosome:_3	AUGUSTUS	CDS	25625826	25625908	1	+	2	ID=g11482.t1.CDS4;Parent=g11482.t1;
OY776278.1_Linnaemya_vulpina_genome_assembly,_chromosome:_3	AUGUSTUS	exon	25625826	25625908	.	+	.	ID=g11482.t1.exon4;Parent=g11482.t1;
OY776278.1_Linnaemya_vulpina_genome_assembly,_chromosome:_3	AUGUSTUS	intron	25625909	25635208	1	+	.	ID=g11482.t1.intron4;Parent=g11482.t1;
OY776278.1_Linnaemya_vulpina_genome_assembly,_chromosome:_3	AUGUSTUS	CDS	25635209	25635412	1	+	0	ID=g11482.t1.CDS5;Parent=g11482.t1;
OY776278.1_Linnaemya_vulpina_genome_assembly,_chromosome:_3	AUGUSTUS	exon	25635209	25635412	.	+	.	ID=g11482.t1.exon5;Parent=g11482.t1;
OY776278.1_Linnaemya_vulpina_genome_assembly,_chromosome:_3	AUGUSTUS	intron	25635413	25639279	1	+	.	ID=g11482.t1.intron5;Parent=g11482.t1;
OY776278.1_Linnaemya_vulpina_genome_assembly,_chromosome:_3	AUGUSTUS	CDS	25639280	25639335	1	+	0	ID=g11482.t1.CDS6;Parent=g11482.t1;
OY776278.1_Linnaemya_vulpina_genome_assembly,_chromosome:_3	AUGUSTUS	exon	25639280	25639335	.	+	.	ID=g11482.t1.exon6;Parent=g11482.t1;
OY776278.1_Linnaemya_vulpina_genome_assembly,_chromosome:_3	AUGUSTUS	intron	25639336	25639412	1	+	.	ID=g11482.t1.intron6;Parent=g11482.t1;
OY776278.1_Linnaemya_vulpina_genome_assembly,_chromosome:_3	AUGUSTUS	CDS	25639413	25639593	1	+	1	ID=g11482.t1.CDS7;Parent=g11482.t1;
OY776278.1_Linnaemya_vulpina_genome_assembly,_chromosome:_3	AUGUSTUS	exon	25639413	25639593	.	+	.	ID=g11482.t1.exon7;Parent=g11482.t1;
OY776278.1_Linnaemya_vulpina_genome_assembly,_chromosome:_3	AUGUSTUS	intron	25639594	25639674	1	+	.	ID=g11482.t1.intron7;Parent=g11482.t1;
OY776278.1_Linnaemya_vulpina_genome_assembly,_chromosome:_3	AUGUSTUS	CDS	25639675	25639860	1	+	0	ID=g11482.t1.CDS8;Parent=g11482.t1;
OY776278.1_Linnaemya_vulpina_genome_assembly,_chromosome:_3	AUGUSTUS	exon	25639675	25639860	.	+	.	ID=g11482.t1.exon8;Parent=g11482.t1;
OY776278.1_Linnaemya_vulpina_genome_assembly,_chromosome:_3	AUGUSTUS	stop_codon	25639858	25639860	.	+	0	ID=g11482.t1.stop1;Parent=g11482.t1;
OY776278.1_Linnaemya_vulpina_genome_assembly,_chromosome:_3	AUGUSTUS	gene	25658204	25666232	.	-	.	ID=g11483;
OY776278.1_Linnaemya_vulpina_genome_assembly,_chromosome:_3	AUGUSTUS	mRNA	25658204	25666232	1	-	.	ID=g11483.t1;Parent=g11483;
OY776278.1_Linnaemya_vulpina_genome_assembly,_chromosome:_3	AUGUSTUS	stop_codon	25658204	25658206	.	-	0	ID=g11483.t1.stop1;Parent=g11483.t1;
OY776278.1_Linnaemya_vulpina_genome_assembly,_chromosome:_3	AUGUSTUS	CDS	25658204	25658818	1	-	0	ID=g11483.t1.CDS1;Parent=g11483.t1;
OY776278.1_Linnaemya_vulpina_genome_assembly,_chromosome:_3	AUGUSTUS	exon	25658204	25658818	.	-	.	ID=g11483.t1.exon1;Parent=g11483.t1;
OY776278.1_Linnaemya_vulpina_genome_assembly,_chromosome:_3	AUGUSTUS	intron	25658819	25660860	1	-	.	ID=g11483.t1.intron1;Parent=g11483.t1;
OY776278.1_Linnaemya_vulpina_genome_assembly,_chromosome:_3	AUGUSTUS	CDS	25660861	25661168	1	-	2	ID=g11483.t1.CDS2;Parent=g11483.t1;
OY776278.1_Linnaemya_vulpina_genome_assembly,_chromosome:_3	AUGUSTUS	exon	25660861	25661168	.	-	.	ID=g11483.t1.exon2;Parent=g11483.t1;
OY776278.1_Linnaemya_vulpina_genome_assembly,_chromosome:_3	AUGUSTUS	intron	25661169	25661232	1	-	.	ID=g11483.t1.intron2;Parent=g11483.t1;
OY776278.1_Linnaemya_vulpina_genome_assembly,_chromosome:_3	AUGUSTUS	CDS	25661233	25661486	1	-	1	ID=g11483.t1.CDS3;Parent=g11483.t1;
OY776278.1_Linnaemya_vulpina_genome_assembly,_chromosome:_3	AUGUSTUS	exon	25661233	25661486	.	-	.	ID=g11483.t1.exon3;Parent=g11483.t1;
OY776278.1_Linnaemya_vulpina_genome_assembly,_chromosome:_3	AUGUSTUS	intron	25661487	25661563	1	-	.	ID=g11483.t1.intron3;Parent=g11483.t1;
OY776278.1_Linnaemya_vulpina_genome_assembly,_chromosome:_3	AUGUSTUS	CDS	25661564	25661789	1	-	2	ID=g11483.t1.CDS4;Parent=g11483.t1;
OY776278.1_Linnaemya_vulpina_genome_assembly,_chromosome:_3	AUGUSTUS	exon	25661564	25661789	.	-	.	ID=g11483.t1.exon4;Parent=g11483.t1;
OY776278.1_Linnaemya_vulpina_genome_assembly,_chromosome:_3	AUGUSTUS	intron	25661790	25666000	1	-	.	ID=g11483.t1.intron4;Parent=g11483.t1;
OY776278.1_Linnaemya_vulpina_genome_assembly,_chromosome:_3	AUGUSTUS	CDS	25666001	25666232	1	-	0	ID=g11483.t1.CDS5;Parent=g11483.t1;
OY776278.1_Linnaemya_vulpina_genome_assembly,_chromosome:_3	AUGUSTUS	exon	25666001	25666232	.	-	.	ID=g11483.t1.exon5;Parent=g11483.t1;
OY776278.1_Linnaemya_vulpina_genome_assembly,_chromosome:_3	AUGUSTUS	start_codon	25666230	25666232	.	-	0	ID=g11483.t1.start1;Parent=g11483.t1;
OY776278.1_Linnaemya_vulpina_genome_assembly,_chromosome:_3	AUGUSTUS	gene	25729711	25733122	.	+	.	ID=g11484;
OY776278.1_Linnaemya_vulpina_genome_assembly,_chromosome:_3	AUGUSTUS	mRNA	25729711	25733122	1	+	.	ID=g11484.t1;Parent=g11484;
OY776278.1_Linnaemya_vulpina_genome_assembly,_chromosome:_3	AUGUSTUS	start_codon	25729711	25729713	.	+	0	ID=g11484.t1.start1;Parent=g11484.t1;
OY776278.1_Linnaemya_vulpina_genome_assembly,_chromosome:_3	AUGUSTUS	CDS	25729711	25729753	1	+	0	ID=g11484.t1.CDS1;Parent=g11484.t1;
OY776278.1_Linnaemya_vulpina_genome_assembly,_chromosome:_3	AUGUSTUS	exon	25729711	25729753	.	+	.	ID=g11484.t1.exon1;Parent=g11484.t1;
OY776278.1_Linnaemya_vulpina_genome_assembly,_chromosome:_3	AUGUSTUS	intron	25729754	25730457	1	+	.	ID=g11484.t1.intron1;Parent=g11484.t1;
OY776278.1_Linnaemya_vulpina_genome_assembly,_chromosome:_3	AUGUSTUS	CDS	25730458	25730570	1	+	2	ID=g11484.t1.CDS2;Parent=g11484.t1;
OY776278.1_Linnaemya_vulpina_genome_assembly,_chromosome:_3	AUGUSTUS	exon	25730458	25730570	.	+	.	ID=g11484.t1.exon2;Parent=g11484.t1;
OY776278.1_Linnaemya_vulpina_genome_assembly,_chromosome:_3	AUGUSTUS	intron	25730571	25731687	1	+	.	ID=g11484.t1.intron2;Parent=g11484.t1;
OY776278.1_Linnaemya_vulpina_genome_assembly,_chromosome:_3	AUGUSTUS	CDS	25731688	25732619	1	+	0	ID=g11484.t1.CDS3;Parent=g11484.t1;
OY776278.1_Linnaemya_vulpina_genome_assembly,_chromosome:_3	AUGUSTUS	exon	25731688	25732619	.	+	.	ID=g11484.t1.exon3;Parent=g11484.t1;
OY776278.1_Linnaemya_vulpina_genome_assembly,_chromosome:_3	AUGUSTUS	intron	25732620	25732689	1	+	.	ID=g11484.t1.intron3;Parent=g11484.t1;
OY776278.1_Linnaemya_vulpina_genome_assembly,_chromosome:_3	AUGUSTUS	CDS	25732690	25732988	1	+	1	ID=g11484.t1.CDS4;Parent=g11484.t1;
OY776278.1_Linnaemya_vulpina_genome_assembly,_chromosome:_3	AUGUSTUS	exon	25732690	25732988	.	+	.	ID=g11484.t1.exon4;Parent=g11484.t1;
OY776278.1_Linnaemya_vulpina_genome_assembly,_chromosome:_3	AUGUSTUS	intron	25732989	25733057	1	+	.	ID=g11484.t1.intron4;Parent=g11484.t1;
OY776278.1_Linnaemya_vulpina_genome_assembly,_chromosome:_3	AUGUSTUS	CDS	25733058	25733122	1	+	2	ID=g11484.t1.CDS5;Parent=g11484.t1;
OY776278.1_Linnaemya_vulpina_genome_assembly,_chromosome:_3	AUGUSTUS	exon	25733058	25733122	.	+	.	ID=g11484.t1.exon5;Parent=g11484.t1;
OY776278.1_Linnaemya_vulpina_genome_assembly,_chromosome:_3	AUGUSTUS	stop_codon	25733120	25733122	.	+	0	ID=g11484.t1.stop1;Parent=g11484.t1;
OY776278.1_Linnaemya_vulpina_genome_assembly,_chromosome:_3	AUGUSTUS	gene	25738947	25748294	.	-	.	ID=g11485;
OY776278.1_Linnaemya_vulpina_genome_assembly,_chromosome:_3	AUGUSTUS	mRNA	25747953	25748294	1	-	.	ID=g11485.t1;Parent=g11485;
OY776278.1_Linnaemya_vulpina_genome_assembly,_chromosome:_3	AUGUSTUS	stop_codon	25747953	25747955	.	-	0	ID=g11485.t1.stop1;Parent=g11485.t1;
OY776278.1_Linnaemya_vulpina_genome_assembly,_chromosome:_3	AUGUSTUS	CDS	25747953	25748294	1	-	0	ID=g11485.t1.CDS1;Parent=g11485.t1;
OY776278.1_Linnaemya_vulpina_genome_assembly,_chromosome:_3	AUGUSTUS	exon	25747953	25748294	.	-	.	ID=g11485.t1.exon1;Parent=g11485.t1;
OY776278.1_Linnaemya_vulpina_genome_assembly,_chromosome:_3	AUGUSTUS	start_codon	25748292	25748294	.	-	0	ID=g11485.t1.start1;Parent=g11485.t1;
OY776278.1_Linnaemya_vulpina_genome_assembly,_chromosome:_3	AUGUSTUS	mRNA	25738947	25748294	0.99	-	.	ID=g11485.t2;Parent=g11485;
OY776278.1_Linnaemya_vulpina_genome_assembly,_chromosome:_3	AUGUSTUS	stop_codon	25738947	25738949	.	-	0	ID=g11485.t2.stop1;Parent=g11485.t2;
OY776278.1_Linnaemya_vulpina_genome_assembly,_chromosome:_3	AUGUSTUS	CDS	25738947	25739467	1	-	2	ID=g11485.t2.CDS1;Parent=g11485.t2;
OY776278.1_Linnaemya_vulpina_genome_assembly,_chromosome:_3	AUGUSTUS	exon	25738947	25739467	.	-	.	ID=g11485.t2.exon1;Parent=g11485.t2;
OY776278.1_Linnaemya_vulpina_genome_assembly,_chromosome:_3	AUGUSTUS	intron	25739468	25747960	1	-	.	ID=g11485.t2.intron1;Parent=g11485.t2;
OY776278.1_Linnaemya_vulpina_genome_assembly,_chromosome:_3	AUGUSTUS	CDS	25747961	25748294	0.99	-	0	ID=g11485.t2.CDS2;Parent=g11485.t2;
OY776278.1_Linnaemya_vulpina_genome_assembly,_chromosome:_3	AUGUSTUS	exon	25747961	25748294	.	-	.	ID=g11485.t2.exon2;Parent=g11485.t2;
OY776278.1_Linnaemya_vulpina_genome_assembly,_chromosome:_3	AUGUSTUS	start_codon	25748292	25748294	.	-	0	ID=g11485.t2.start1;Parent=g11485.t2;
OY776278.1_Linnaemya_vulpina_genome_assembly,_chromosome:_3	AUGUSTUS	gene	25758029	25803328	.	-	.	ID=g11486;
OY776278.1_Linnaemya_vulpina_genome_assembly,_chromosome:_3	AUGUSTUS	mRNA	25758029	25803328	1	-	.	ID=g11486.t1;Parent=g11486;
OY776278.1_Linnaemya_vulpina_genome_assembly,_chromosome:_3	AUGUSTUS	stop_codon	25758029	25758031	.	-	0	ID=g11486.t1.stop1;Parent=g11486.t1;
OY776278.1_Linnaemya_vulpina_genome_assembly,_chromosome:_3	AUGUSTUS	CDS	25758029	25758267	1	-	2	ID=g11486.t1.CDS1;Parent=g11486.t1;
OY776278.1_Linnaemya_vulpina_genome_assembly,_chromosome:_3	AUGUSTUS	exon	25758029	25758267	.	-	.	ID=g11486.t1.exon1;Parent=g11486.t1;
OY776278.1_Linnaemya_vulpina_genome_assembly,_chromosome:_3	AUGUSTUS	intron	25758268	25758352	1	-	.	ID=g11486.t1.intron1;Parent=g11486.t1;
OY776278.1_Linnaemya_vulpina_genome_assembly,_chromosome:_3	AUGUSTUS	CDS	25758353	25758686	1	-	0	ID=g11486.t1.CDS2;Parent=g11486.t1;
OY776278.1_Linnaemya_vulpina_genome_assembly,_chromosome:_3	AUGUSTUS	exon	25758353	25758686	.	-	.	ID=g11486.t1.exon2;Parent=g11486.t1;
OY776278.1_Linnaemya_vulpina_genome_assembly,_chromosome:_3	AUGUSTUS	intron	25758687	25758758	1	-	.	ID=g11486.t1.intron2;Parent=g11486.t1;
OY776278.1_Linnaemya_vulpina_genome_assembly,_chromosome:_3	AUGUSTUS	CDS	25758759	25759046	1	-	0	ID=g11486.t1.CDS3;Parent=g11486.t1;
OY776278.1_Linnaemya_vulpina_genome_assembly,_chromosome:_3	AUGUSTUS	exon	25758759	25759046	.	-	.	ID=g11486.t1.exon3;Parent=g11486.t1;
OY776278.1_Linnaemya_vulpina_genome_assembly,_chromosome:_3	AUGUSTUS	intron	25759047	25760766	1	-	.	ID=g11486.t1.intron3;Parent=g11486.t1;
OY776278.1_Linnaemya_vulpina_genome_assembly,_chromosome:_3	AUGUSTUS	CDS	25760767	25760948	1	-	2	ID=g11486.t1.CDS4;Parent=g11486.t1;
OY776278.1_Linnaemya_vulpina_genome_assembly,_chromosome:_3	AUGUSTUS	exon	25760767	25760948	.	-	.	ID=g11486.t1.exon4;Parent=g11486.t1;
OY776278.1_Linnaemya_vulpina_genome_assembly,_chromosome:_3	AUGUSTUS	intron	25760949	25763425	1	-	.	ID=g11486.t1.intron4;Parent=g11486.t1;
OY776278.1_Linnaemya_vulpina_genome_assembly,_chromosome:_3	AUGUSTUS	CDS	25763426	25764037	1	-	2	ID=g11486.t1.CDS5;Parent=g11486.t1;
OY776278.1_Linnaemya_vulpina_genome_assembly,_chromosome:_3	AUGUSTUS	exon	25763426	25764037	.	-	.	ID=g11486.t1.exon5;Parent=g11486.t1;
OY776278.1_Linnaemya_vulpina_genome_assembly,_chromosome:_3	AUGUSTUS	intron	25764038	25766591	1	-	.	ID=g11486.t1.intron5;Parent=g11486.t1;
OY776278.1_Linnaemya_vulpina_genome_assembly,_chromosome:_3	AUGUSTUS	CDS	25766592	25766792	1	-	2	ID=g11486.t1.CDS6;Parent=g11486.t1;
OY776278.1_Linnaemya_vulpina_genome_assembly,_chromosome:_3	AUGUSTUS	exon	25766592	25766792	.	-	.	ID=g11486.t1.exon6;Parent=g11486.t1;
OY776278.1_Linnaemya_vulpina_genome_assembly,_chromosome:_3	AUGUSTUS	intron	25766793	25767799	1	-	.	ID=g11486.t1.intron6;Parent=g11486.t1;
OY776278.1_Linnaemya_vulpina_genome_assembly,_chromosome:_3	AUGUSTUS	CDS	25767800	25768252	1	-	2	ID=g11486.t1.CDS7;Parent=g11486.t1;
OY776278.1_Linnaemya_vulpina_genome_assembly,_chromosome:_3	AUGUSTUS	exon	25767800	25768252	.	-	.	ID=g11486.t1.exon7;Parent=g11486.t1;
OY776278.1_Linnaemya_vulpina_genome_assembly,_chromosome:_3	AUGUSTUS	intron	25768253	25768456	1	-	.	ID=g11486.t1.intron7;Parent=g11486.t1;
OY776278.1_Linnaemya_vulpina_genome_assembly,_chromosome:_3	AUGUSTUS	CDS	25768457	25768704	1	-	1	ID=g11486.t1.CDS8;Parent=g11486.t1;
OY776278.1_Linnaemya_vulpina_genome_assembly,_chromosome:_3	AUGUSTUS	exon	25768457	25768704	.	-	.	ID=g11486.t1.exon8;Parent=g11486.t1;
OY776278.1_Linnaemya_vulpina_genome_assembly,_chromosome:_3	AUGUSTUS	intron	25768705	25781199	1	-	.	ID=g11486.t1.intron8;Parent=g11486.t1;
OY776278.1_Linnaemya_vulpina_genome_assembly,_chromosome:_3	AUGUSTUS	CDS	25781200	25781599	1	-	2	ID=g11486.t1.CDS9;Parent=g11486.t1;
OY776278.1_Linnaemya_vulpina_genome_assembly,_chromosome:_3	AUGUSTUS	exon	25781200	25781599	.	-	.	ID=g11486.t1.exon9;Parent=g11486.t1;
OY776278.1_Linnaemya_vulpina_genome_assembly,_chromosome:_3	AUGUSTUS	intron	25781600	25781700	1	-	.	ID=g11486.t1.intron9;Parent=g11486.t1;
OY776278.1_Linnaemya_vulpina_genome_assembly,_chromosome:_3	AUGUSTUS	CDS	25781701	25781915	1	-	1	ID=g11486.t1.CDS10;Parent=g11486.t1;
OY776278.1_Linnaemya_vulpina_genome_assembly,_chromosome:_3	AUGUSTUS	exon	25781701	25781915	.	-	.	ID=g11486.t1.exon10;Parent=g11486.t1;
OY776278.1_Linnaemya_vulpina_genome_assembly,_chromosome:_3	AUGUSTUS	intron	25781916	25789625	1	-	.	ID=g11486.t1.intron10;Parent=g11486.t1;
OY776278.1_Linnaemya_vulpina_genome_assembly,_chromosome:_3	AUGUSTUS	CDS	25789626	25790491	1	-	0	ID=g11486.t1.CDS11;Parent=g11486.t1;
OY776278.1_Linnaemya_vulpina_genome_assembly,_chromosome:_3	AUGUSTUS	exon	25789626	25790491	.	-	.	ID=g11486.t1.exon11;Parent=g11486.t1;
OY776278.1_Linnaemya_vulpina_genome_assembly,_chromosome:_3	AUGUSTUS	intron	25790492	25799800	1	-	.	ID=g11486.t1.intron11;Parent=g11486.t1;
OY776278.1_Linnaemya_vulpina_genome_assembly,_chromosome:_3	AUGUSTUS	CDS	25799801	25799997	1	-	2	ID=g11486.t1.CDS12;Parent=g11486.t1;
OY776278.1_Linnaemya_vulpina_genome_assembly,_chromosome:_3	AUGUSTUS	exon	25799801	25799997	.	-	.	ID=g11486.t1.exon12;Parent=g11486.t1;
OY776278.1_Linnaemya_vulpina_genome_assembly,_chromosome:_3	AUGUSTUS	intron	25799998	25802808	1	-	.	ID=g11486.t1.intron12;Parent=g11486.t1;
OY776278.1_Linnaemya_vulpina_genome_assembly,_chromosome:_3	AUGUSTUS	CDS	25802809	25803328	1	-	0	ID=g11486.t1.CDS13;Parent=g11486.t1;
OY776278.1_Linnaemya_vulpina_genome_assembly,_chromosome:_3	AUGUSTUS	exon	25802809	25803328	.	-	.	ID=g11486.t1.exon13;Parent=g11486.t1;
OY776278.1_Linnaemya_vulpina_genome_assembly,_chromosome:_3	AUGUSTUS	start_codon	25803326	25803328	.	-	0	ID=g11486.t1.start1;Parent=g11486.t1;
OY776278.1_Linnaemya_vulpina_genome_assembly,_chromosome:_3	AUGUSTUS	gene	25812364	25812738	.	-	.	ID=g11487;
OY776278.1_Linnaemya_vulpina_genome_assembly,_chromosome:_3	AUGUSTUS	mRNA	25812364	25812738	0.97	-	.	ID=g11487.t1;Parent=g11487;
OY776278.1_Linnaemya_vulpina_genome_assembly,_chromosome:_3	AUGUSTUS	stop_codon	25812364	25812366	.	-	0	ID=g11487.t1.stop1;Parent=g11487.t1;
OY776278.1_Linnaemya_vulpina_genome_assembly,_chromosome:_3	AUGUSTUS	CDS	25812364	25812738	0.97	-	0	ID=g11487.t1.CDS1;Parent=g11487.t1;
OY776278.1_Linnaemya_vulpina_genome_assembly,_chromosome:_3	AUGUSTUS	exon	25812364	25812738	.	-	.	ID=g11487.t1.exon1;Parent=g11487.t1;
OY776278.1_Linnaemya_vulpina_genome_assembly,_chromosome:_3	AUGUSTUS	start_codon	25812736	25812738	.	-	0	ID=g11487.t1.start1;Parent=g11487.t1;
OY776278.1_Linnaemya_vulpina_genome_assembly,_chromosome:_3	AUGUSTUS	gene	25815698	25816069	.	-	.	ID=g11488;
OY776278.1_Linnaemya_vulpina_genome_assembly,_chromosome:_3	AUGUSTUS	mRNA	25815698	25816069	0.95	-	.	ID=g11488.t1;Parent=g11488;
OY776278.1_Linnaemya_vulpina_genome_assembly,_chromosome:_3	AUGUSTUS	stop_codon	25815698	25815700	.	-	0	ID=g11488.t1.stop1;Parent=g11488.t1;
OY776278.1_Linnaemya_vulpina_genome_assembly,_chromosome:_3	AUGUSTUS	CDS	25815698	25816069	0.95	-	0	ID=g11488.t1.CDS1;Parent=g11488.t1;
OY776278.1_Linnaemya_vulpina_genome_assembly,_chromosome:_3	AUGUSTUS	exon	25815698	25816069	.	-	.	ID=g11488.t1.exon1;Parent=g11488.t1;
OY776278.1_Linnaemya_vulpina_genome_assembly,_chromosome:_3	AUGUSTUS	start_codon	25816067	25816069	.	-	0	ID=g11488.t1.start1;Parent=g11488.t1;
OY776278.1_Linnaemya_vulpina_genome_assembly,_chromosome:_3	AUGUSTUS	gene	25820183	25820605	.	-	.	ID=g11489;
OY776278.1_Linnaemya_vulpina_genome_assembly,_chromosome:_3	AUGUSTUS	mRNA	25820183	25820605	1	-	.	ID=g11489.t1;Parent=g11489;
OY776278.1_Linnaemya_vulpina_genome_assembly,_chromosome:_3	AUGUSTUS	stop_codon	25820183	25820185	.	-	0	ID=g11489.t1.stop1;Parent=g11489.t1;
OY776278.1_Linnaemya_vulpina_genome_assembly,_chromosome:_3	AUGUSTUS	CDS	25820183	25820605	1	-	0	ID=g11489.t1.CDS1;Parent=g11489.t1;
OY776278.1_Linnaemya_vulpina_genome_assembly,_chromosome:_3	AUGUSTUS	exon	25820183	25820605	.	-	.	ID=g11489.t1.exon1;Parent=g11489.t1;
OY776278.1_Linnaemya_vulpina_genome_assembly,_chromosome:_3	AUGUSTUS	start_codon	25820603	25820605	.	-	0	ID=g11489.t1.start1;Parent=g11489.t1;
OY776278.1_Linnaemya_vulpina_genome_assembly,_chromosome:_3	AUGUSTUS	gene	25823519	25823890	.	-	.	ID=g11490;
OY776278.1_Linnaemya_vulpina_genome_assembly,_chromosome:_3	AUGUSTUS	mRNA	25823519	25823890	1	-	.	ID=g11490.t1;Parent=g11490;
OY776278.1_Linnaemya_vulpina_genome_assembly,_chromosome:_3	AUGUSTUS	stop_codon	25823519	25823521	.	-	0	ID=g11490.t1.stop1;Parent=g11490.t1;
OY776278.1_Linnaemya_vulpina_genome_assembly,_chromosome:_3	AUGUSTUS	CDS	25823519	25823890	1	-	0	ID=g11490.t1.CDS1;Parent=g11490.t1;
OY776278.1_Linnaemya_vulpina_genome_assembly,_chromosome:_3	AUGUSTUS	exon	25823519	25823890	.	-	.	ID=g11490.t1.exon1;Parent=g11490.t1;
OY776278.1_Linnaemya_vulpina_genome_assembly,_chromosome:_3	AUGUSTUS	start_codon	25823888	25823890	.	-	0	ID=g11490.t1.start1;Parent=g11490.t1;
OY776278.1_Linnaemya_vulpina_genome_assembly,_chromosome:_3	AUGUSTUS	gene	25827226	25828215	.	-	.	ID=g11491;
OY776278.1_Linnaemya_vulpina_genome_assembly,_chromosome:_3	AUGUSTUS	mRNA	25827226	25828215	1	-	.	ID=g11491.t1;Parent=g11491;
OY776278.1_Linnaemya_vulpina_genome_assembly,_chromosome:_3	AUGUSTUS	stop_codon	25827226	25827228	.	-	0	ID=g11491.t1.stop1;Parent=g11491.t1;
OY776278.1_Linnaemya_vulpina_genome_assembly,_chromosome:_3	AUGUSTUS	CDS	25827226	25828215	1	-	0	ID=g11491.t1.CDS1;Parent=g11491.t1;
OY776278.1_Linnaemya_vulpina_genome_assembly,_chromosome:_3	AUGUSTUS	exon	25827226	25828215	.	-	.	ID=g11491.t1.exon1;Parent=g11491.t1;
OY776278.1_Linnaemya_vulpina_genome_assembly,_chromosome:_3	AUGUSTUS	start_codon	25828213	25828215	.	-	0	ID=g11491.t1.start1;Parent=g11491.t1;
OY776278.1_Linnaemya_vulpina_genome_assembly,_chromosome:_3	AUGUSTUS	gene	25829002	25837223	.	-	.	ID=g11492;
OY776278.1_Linnaemya_vulpina_genome_assembly,_chromosome:_3	AUGUSTUS	mRNA	25829002	25837223	1	-	.	ID=g11492.t1;Parent=g11492;
OY776278.1_Linnaemya_vulpina_genome_assembly,_chromosome:_3	AUGUSTUS	stop_codon	25829002	25829004	.	-	0	ID=g11492.t1.stop1;Parent=g11492.t1;
OY776278.1_Linnaemya_vulpina_genome_assembly,_chromosome:_3	AUGUSTUS	CDS	25829002	25829294	1	-	2	ID=g11492.t1.CDS1;Parent=g11492.t1;
OY776278.1_Linnaemya_vulpina_genome_assembly,_chromosome:_3	AUGUSTUS	exon	25829002	25829294	.	-	.	ID=g11492.t1.exon1;Parent=g11492.t1;
OY776278.1_Linnaemya_vulpina_genome_assembly,_chromosome:_3	AUGUSTUS	intron	25829295	25829630	1	-	.	ID=g11492.t1.intron1;Parent=g11492.t1;
OY776278.1_Linnaemya_vulpina_genome_assembly,_chromosome:_3	AUGUSTUS	CDS	25829631	25829766	1	-	0	ID=g11492.t1.CDS2;Parent=g11492.t1;
OY776278.1_Linnaemya_vulpina_genome_assembly,_chromosome:_3	AUGUSTUS	exon	25829631	25829766	.	-	.	ID=g11492.t1.exon2;Parent=g11492.t1;
OY776278.1_Linnaemya_vulpina_genome_assembly,_chromosome:_3	AUGUSTUS	intron	25829767	25834757	1	-	.	ID=g11492.t1.intron2;Parent=g11492.t1;
OY776278.1_Linnaemya_vulpina_genome_assembly,_chromosome:_3	AUGUSTUS	CDS	25834758	25834977	1	-	1	ID=g11492.t1.CDS3;Parent=g11492.t1;
OY776278.1_Linnaemya_vulpina_genome_assembly,_chromosome:_3	AUGUSTUS	exon	25834758	25834977	.	-	.	ID=g11492.t1.exon3;Parent=g11492.t1;
OY776278.1_Linnaemya_vulpina_genome_assembly,_chromosome:_3	AUGUSTUS	intron	25834978	25835067	1	-	.	ID=g11492.t1.intron3;Parent=g11492.t1;
OY776278.1_Linnaemya_vulpina_genome_assembly,_chromosome:_3	AUGUSTUS	CDS	25835068	25835311	1	-	2	ID=g11492.t1.CDS4;Parent=g11492.t1;
OY776278.1_Linnaemya_vulpina_genome_assembly,_chromosome:_3	AUGUSTUS	exon	25835068	25835311	.	-	.	ID=g11492.t1.exon4;Parent=g11492.t1;
OY776278.1_Linnaemya_vulpina_genome_assembly,_chromosome:_3	AUGUSTUS	intron	25835312	25836298	1	-	.	ID=g11492.t1.intron4;Parent=g11492.t1;
OY776278.1_Linnaemya_vulpina_genome_assembly,_chromosome:_3	AUGUSTUS	CDS	25836299	25837223	1	-	0	ID=g11492.t1.CDS5;Parent=g11492.t1;
OY776278.1_Linnaemya_vulpina_genome_assembly,_chromosome:_3	AUGUSTUS	exon	25836299	25837223	.	-	.	ID=g11492.t1.exon5;Parent=g11492.t1;
OY776278.1_Linnaemya_vulpina_genome_assembly,_chromosome:_3	AUGUSTUS	start_codon	25837221	25837223	.	-	0	ID=g11492.t1.start1;Parent=g11492.t1;
OY776278.1_Linnaemya_vulpina_genome_assembly,_chromosome:_3	AUGUSTUS	gene	25875403	25876380	.	-	.	ID=g11493;
OY776278.1_Linnaemya_vulpina_genome_assembly,_chromosome:_3	AUGUSTUS	mRNA	25875403	25876380	1	-	.	ID=g11493.t1;Parent=g11493;
OY776278.1_Linnaemya_vulpina_genome_assembly,_chromosome:_3	AUGUSTUS	stop_codon	25875403	25875405	.	-	0	ID=g11493.t1.stop1;Parent=g11493.t1;
OY776278.1_Linnaemya_vulpina_genome_assembly,_chromosome:_3	AUGUSTUS	CDS	25875403	25876380	1	-	0	ID=g11493.t1.CDS1;Parent=g11493.t1;
OY776278.1_Linnaemya_vulpina_genome_assembly,_chromosome:_3	AUGUSTUS	exon	25875403	25876380	.	-	.	ID=g11493.t1.exon1;Parent=g11493.t1;
OY776278.1_Linnaemya_vulpina_genome_assembly,_chromosome:_3	AUGUSTUS	start_codon	25876378	25876380	.	-	0	ID=g11493.t1.start1;Parent=g11493.t1;
OY776278.1_Linnaemya_vulpina_genome_assembly,_chromosome:_3	AUGUSTUS	gene	25994276	25994560	.	-	.	ID=g11494;
OY776278.1_Linnaemya_vulpina_genome_assembly,_chromosome:_3	AUGUSTUS	mRNA	25994276	25994560	0.74	-	.	ID=g11494.t1;Parent=g11494;
OY776278.1_Linnaemya_vulpina_genome_assembly,_chromosome:_3	AUGUSTUS	stop_codon	25994276	25994278	.	-	0	ID=g11494.t1.stop1;Parent=g11494.t1;
OY776278.1_Linnaemya_vulpina_genome_assembly,_chromosome:_3	AUGUSTUS	CDS	25994276	25994560	0.74	-	0	ID=g11494.t1.CDS1;Parent=g11494.t1;
OY776278.1_Linnaemya_vulpina_genome_assembly,_chromosome:_3	AUGUSTUS	exon	25994276	25994560	.	-	.	ID=g11494.t1.exon1;Parent=g11494.t1;
OY776278.1_Linnaemya_vulpina_genome_assembly,_chromosome:_3	AUGUSTUS	start_codon	25994558	25994560	.	-	0	ID=g11494.t1.start1;Parent=g11494.t1;
OY776278.1_Linnaemya_vulpina_genome_assembly,_chromosome:_3	AUGUSTUS	gene	26001143	26002510	.	-	.	ID=g11495;
OY776278.1_Linnaemya_vulpina_genome_assembly,_chromosome:_3	AUGUSTUS	mRNA	26001143	26002510	1	-	.	ID=g11495.t1;Parent=g11495;
OY776278.1_Linnaemya_vulpina_genome_assembly,_chromosome:_3	AUGUSTUS	stop_codon	26001143	26001145	.	-	0	ID=g11495.t1.stop1;Parent=g11495.t1;
OY776278.1_Linnaemya_vulpina_genome_assembly,_chromosome:_3	AUGUSTUS	CDS	26001143	26002510	1	-	0	ID=g11495.t1.CDS1;Parent=g11495.t1;
OY776278.1_Linnaemya_vulpina_genome_assembly,_chromosome:_3	AUGUSTUS	exon	26001143	26002510	.	-	.	ID=g11495.t1.exon1;Parent=g11495.t1;
OY776278.1_Linnaemya_vulpina_genome_assembly,_chromosome:_3	AUGUSTUS	start_codon	26002508	26002510	.	-	0	ID=g11495.t1.start1;Parent=g11495.t1;
OY776278.1_Linnaemya_vulpina_genome_assembly,_chromosome:_3	AUGUSTUS	gene	26026901	26028091	.	-	.	ID=g11496;
OY776278.1_Linnaemya_vulpina_genome_assembly,_chromosome:_3	AUGUSTUS	mRNA	26026901	26028091	1	-	.	ID=g11496.t1;Parent=g11496;
OY776278.1_Linnaemya_vulpina_genome_assembly,_chromosome:_3	AUGUSTUS	stop_codon	26026901	26026903	.	-	0	ID=g11496.t1.stop1;Parent=g11496.t1;
OY776278.1_Linnaemya_vulpina_genome_assembly,_chromosome:_3	AUGUSTUS	CDS	26026901	26028091	1	-	0	ID=g11496.t1.CDS1;Parent=g11496.t1;
OY776278.1_Linnaemya_vulpina_genome_assembly,_chromosome:_3	AUGUSTUS	exon	26026901	26028091	.	-	.	ID=g11496.t1.exon1;Parent=g11496.t1;
OY776278.1_Linnaemya_vulpina_genome_assembly,_chromosome:_3	AUGUSTUS	start_codon	26028089	26028091	.	-	0	ID=g11496.t1.start1;Parent=g11496.t1;
OY776278.1_Linnaemya_vulpina_genome_assembly,_chromosome:_3	AUGUSTUS	gene	26048664	26075293	.	+	.	ID=g11497;
OY776278.1_Linnaemya_vulpina_genome_assembly,_chromosome:_3	AUGUSTUS	mRNA	26048664	26075293	0.87	+	.	ID=g11497.t1;Parent=g11497;
OY776278.1_Linnaemya_vulpina_genome_assembly,_chromosome:_3	AUGUSTUS	start_codon	26048664	26048666	.	+	0	ID=g11497.t1.start1;Parent=g11497.t1;
OY776278.1_Linnaemya_vulpina_genome_assembly,_chromosome:_3	AUGUSTUS	CDS	26048664	26051757	0.87	+	0	ID=g11497.t1.CDS1;Parent=g11497.t1;
OY776278.1_Linnaemya_vulpina_genome_assembly,_chromosome:_3	AUGUSTUS	exon	26048664	26051757	.	+	.	ID=g11497.t1.exon1;Parent=g11497.t1;
OY776278.1_Linnaemya_vulpina_genome_assembly,_chromosome:_3	AUGUSTUS	intron	26051758	26065805	0.87	+	.	ID=g11497.t1.intron1;Parent=g11497.t1;
OY776278.1_Linnaemya_vulpina_genome_assembly,_chromosome:_3	AUGUSTUS	CDS	26065806	26069013	0.89	+	2	ID=g11497.t1.CDS2;Parent=g11497.t1;
OY776278.1_Linnaemya_vulpina_genome_assembly,_chromosome:_3	AUGUSTUS	exon	26065806	26069013	.	+	.	ID=g11497.t1.exon2;Parent=g11497.t1;
OY776278.1_Linnaemya_vulpina_genome_assembly,_chromosome:_3	AUGUSTUS	intron	26069014	26069091	1	+	.	ID=g11497.t1.intron2;Parent=g11497.t1;
OY776278.1_Linnaemya_vulpina_genome_assembly,_chromosome:_3	AUGUSTUS	CDS	26069092	26069635	1	+	1	ID=g11497.t1.CDS3;Parent=g11497.t1;
OY776278.1_Linnaemya_vulpina_genome_assembly,_chromosome:_3	AUGUSTUS	exon	26069092	26069635	.	+	.	ID=g11497.t1.exon3;Parent=g11497.t1;
OY776278.1_Linnaemya_vulpina_genome_assembly,_chromosome:_3	AUGUSTUS	intron	26069636	26069887	1	+	.	ID=g11497.t1.intron3;Parent=g11497.t1;
OY776278.1_Linnaemya_vulpina_genome_assembly,_chromosome:_3	AUGUSTUS	CDS	26069888	26070283	1	+	0	ID=g11497.t1.CDS4;Parent=g11497.t1;
OY776278.1_Linnaemya_vulpina_genome_assembly,_chromosome:_3	AUGUSTUS	exon	26069888	26070283	.	+	.	ID=g11497.t1.exon4;Parent=g11497.t1;
OY776278.1_Linnaemya_vulpina_genome_assembly,_chromosome:_3	AUGUSTUS	intron	26070284	26072616	1	+	.	ID=g11497.t1.intron4;Parent=g11497.t1;
OY776278.1_Linnaemya_vulpina_genome_assembly,_chromosome:_3	AUGUSTUS	CDS	26072617	26072844	1	+	0	ID=g11497.t1.CDS5;Parent=g11497.t1;
OY776278.1_Linnaemya_vulpina_genome_assembly,_chromosome:_3	AUGUSTUS	exon	26072617	26072844	.	+	.	ID=g11497.t1.exon5;Parent=g11497.t1;
OY776278.1_Linnaemya_vulpina_genome_assembly,_chromosome:_3	AUGUSTUS	intron	26072845	26075161	1	+	.	ID=g11497.t1.intron5;Parent=g11497.t1;
OY776278.1_Linnaemya_vulpina_genome_assembly,_chromosome:_3	AUGUSTUS	CDS	26075162	26075293	1	+	0	ID=g11497.t1.CDS6;Parent=g11497.t1;
OY776278.1_Linnaemya_vulpina_genome_assembly,_chromosome:_3	AUGUSTUS	exon	26075162	26075293	.	+	.	ID=g11497.t1.exon6;Parent=g11497.t1;
OY776278.1_Linnaemya_vulpina_genome_assembly,_chromosome:_3	AUGUSTUS	stop_codon	26075291	26075293	.	+	0	ID=g11497.t1.stop1;Parent=g11497.t1;
OY776278.1_Linnaemya_vulpina_genome_assembly,_chromosome:_3	AUGUSTUS	gene	26119914	26121959	.	-	.	ID=g11498;
OY776278.1_Linnaemya_vulpina_genome_assembly,_chromosome:_3	AUGUSTUS	mRNA	26119914	26121959	1	-	.	ID=g11498.t1;Parent=g11498;
OY776278.1_Linnaemya_vulpina_genome_assembly,_chromosome:_3	AUGUSTUS	stop_codon	26119914	26119916	.	-	0	ID=g11498.t1.stop1;Parent=g11498.t1;
OY776278.1_Linnaemya_vulpina_genome_assembly,_chromosome:_3	AUGUSTUS	CDS	26119914	26120296	1	-	2	ID=g11498.t1.CDS1;Parent=g11498.t1;
OY776278.1_Linnaemya_vulpina_genome_assembly,_chromosome:_3	AUGUSTUS	exon	26119914	26120296	.	-	.	ID=g11498.t1.exon1;Parent=g11498.t1;
OY776278.1_Linnaemya_vulpina_genome_assembly,_chromosome:_3	AUGUSTUS	intron	26120297	26120416	1	-	.	ID=g11498.t1.intron1;Parent=g11498.t1;
OY776278.1_Linnaemya_vulpina_genome_assembly,_chromosome:_3	AUGUSTUS	CDS	26120417	26120746	1	-	2	ID=g11498.t1.CDS2;Parent=g11498.t1;
OY776278.1_Linnaemya_vulpina_genome_assembly,_chromosome:_3	AUGUSTUS	exon	26120417	26120746	.	-	.	ID=g11498.t1.exon2;Parent=g11498.t1;
OY776278.1_Linnaemya_vulpina_genome_assembly,_chromosome:_3	AUGUSTUS	intron	26120747	26121071	1	-	.	ID=g11498.t1.intron2;Parent=g11498.t1;
OY776278.1_Linnaemya_vulpina_genome_assembly,_chromosome:_3	AUGUSTUS	CDS	26121072	26121116	1	-	2	ID=g11498.t1.CDS3;Parent=g11498.t1;
OY776278.1_Linnaemya_vulpina_genome_assembly,_chromosome:_3	AUGUSTUS	exon	26121072	26121116	.	-	.	ID=g11498.t1.exon3;Parent=g11498.t1;
OY776278.1_Linnaemya_vulpina_genome_assembly,_chromosome:_3	AUGUSTUS	intron	26121117	26121214	1	-	.	ID=g11498.t1.intron3;Parent=g11498.t1;
OY776278.1_Linnaemya_vulpina_genome_assembly,_chromosome:_3	AUGUSTUS	CDS	26121215	26121959	1	-	0	ID=g11498.t1.CDS4;Parent=g11498.t1;
OY776278.1_Linnaemya_vulpina_genome_assembly,_chromosome:_3	AUGUSTUS	exon	26121215	26121959	.	-	.	ID=g11498.t1.exon4;Parent=g11498.t1;
OY776278.1_Linnaemya_vulpina_genome_assembly,_chromosome:_3	AUGUSTUS	start_codon	26121957	26121959	.	-	0	ID=g11498.t1.start1;Parent=g11498.t1;
OY776278.1_Linnaemya_vulpina_genome_assembly,_chromosome:_3	AUGUSTUS	mRNA	26119914	26121959	0.98	-	.	ID=g11498.t2;Parent=g11498;
OY776278.1_Linnaemya_vulpina_genome_assembly,_chromosome:_3	AUGUSTUS	stop_codon	26119914	26119916	.	-	0	ID=g11498.t2.stop1;Parent=g11498.t2;
OY776278.1_Linnaemya_vulpina_genome_assembly,_chromosome:_3	AUGUSTUS	CDS	26119914	26120296	0.98	-	2	ID=g11498.t2.CDS1;Parent=g11498.t2;
OY776278.1_Linnaemya_vulpina_genome_assembly,_chromosome:_3	AUGUSTUS	exon	26119914	26120296	.	-	.	ID=g11498.t2.exon1;Parent=g11498.t2;
OY776278.1_Linnaemya_vulpina_genome_assembly,_chromosome:_3	AUGUSTUS	intron	26120297	26120416	1	-	.	ID=g11498.t2.intron1;Parent=g11498.t2;
OY776278.1_Linnaemya_vulpina_genome_assembly,_chromosome:_3	AUGUSTUS	CDS	26120417	26120746	1	-	2	ID=g11498.t2.CDS2;Parent=g11498.t2;
OY776278.1_Linnaemya_vulpina_genome_assembly,_chromosome:_3	AUGUSTUS	exon	26120417	26120746	.	-	.	ID=g11498.t2.exon2;Parent=g11498.t2;
OY776278.1_Linnaemya_vulpina_genome_assembly,_chromosome:_3	AUGUSTUS	intron	26120747	26121214	1	-	.	ID=g11498.t2.intron2;Parent=g11498.t2;
OY776278.1_Linnaemya_vulpina_genome_assembly,_chromosome:_3	AUGUSTUS	CDS	26121215	26121959	1	-	0	ID=g11498.t2.CDS3;Parent=g11498.t2;
OY776278.1_Linnaemya_vulpina_genome_assembly,_chromosome:_3	AUGUSTUS	exon	26121215	26121959	.	-	.	ID=g11498.t2.exon3;Parent=g11498.t2;
OY776278.1_Linnaemya_vulpina_genome_assembly,_chromosome:_3	AUGUSTUS	start_codon	26121957	26121959	.	-	0	ID=g11498.t2.start1;Parent=g11498.t2;
OY776278.1_Linnaemya_vulpina_genome_assembly,_chromosome:_3	AUGUSTUS	gene	26122757	26125663	.	-	.	ID=g11499;
OY776278.1_Linnaemya_vulpina_genome_assembly,_chromosome:_3	AUGUSTUS	mRNA	26122757	26125663	1	-	.	ID=g11499.t1;Parent=g11499;
OY776278.1_Linnaemya_vulpina_genome_assembly,_chromosome:_3	AUGUSTUS	stop_codon	26122757	26122759	.	-	0	ID=g11499.t1.stop1;Parent=g11499.t1;
OY776278.1_Linnaemya_vulpina_genome_assembly,_chromosome:_3	AUGUSTUS	CDS	26122757	26123618	1	-	1	ID=g11499.t1.CDS1;Parent=g11499.t1;
OY776278.1_Linnaemya_vulpina_genome_assembly,_chromosome:_3	AUGUSTUS	exon	26122757	26123618	.	-	.	ID=g11499.t1.exon1;Parent=g11499.t1;
OY776278.1_Linnaemya_vulpina_genome_assembly,_chromosome:_3	AUGUSTUS	intron	26123619	26123677	1	-	.	ID=g11499.t1.intron1;Parent=g11499.t1;
OY776278.1_Linnaemya_vulpina_genome_assembly,_chromosome:_3	AUGUSTUS	CDS	26123678	26123841	1	-	0	ID=g11499.t1.CDS2;Parent=g11499.t1;
OY776278.1_Linnaemya_vulpina_genome_assembly,_chromosome:_3	AUGUSTUS	exon	26123678	26123841	.	-	.	ID=g11499.t1.exon2;Parent=g11499.t1;
OY776278.1_Linnaemya_vulpina_genome_assembly,_chromosome:_3	AUGUSTUS	intron	26123842	26123898	1	-	.	ID=g11499.t1.intron2;Parent=g11499.t1;
OY776278.1_Linnaemya_vulpina_genome_assembly,_chromosome:_3	AUGUSTUS	CDS	26123899	26125103	1	-	2	ID=g11499.t1.CDS3;Parent=g11499.t1;
OY776278.1_Linnaemya_vulpina_genome_assembly,_chromosome:_3	AUGUSTUS	exon	26123899	26125103	.	-	.	ID=g11499.t1.exon3;Parent=g11499.t1;
OY776278.1_Linnaemya_vulpina_genome_assembly,_chromosome:_3	AUGUSTUS	intron	26125104	26125156	1	-	.	ID=g11499.t1.intron3;Parent=g11499.t1;
OY776278.1_Linnaemya_vulpina_genome_assembly,_chromosome:_3	AUGUSTUS	CDS	26125157	26125456	1	-	2	ID=g11499.t1.CDS4;Parent=g11499.t1;
OY776278.1_Linnaemya_vulpina_genome_assembly,_chromosome:_3	AUGUSTUS	exon	26125157	26125456	.	-	.	ID=g11499.t1.exon4;Parent=g11499.t1;
OY776278.1_Linnaemya_vulpina_genome_assembly,_chromosome:_3	AUGUSTUS	intron	26125457	26125539	1	-	.	ID=g11499.t1.intron4;Parent=g11499.t1;
OY776278.1_Linnaemya_vulpina_genome_assembly,_chromosome:_3	AUGUSTUS	CDS	26125540	26125663	1	-	0	ID=g11499.t1.CDS5;Parent=g11499.t1;
OY776278.1_Linnaemya_vulpina_genome_assembly,_chromosome:_3	AUGUSTUS	exon	26125540	26125663	.	-	.	ID=g11499.t1.exon5;Parent=g11499.t1;
OY776278.1_Linnaemya_vulpina_genome_assembly,_chromosome:_3	AUGUSTUS	start_codon	26125661	26125663	.	-	0	ID=g11499.t1.start1;Parent=g11499.t1;
OY776278.1_Linnaemya_vulpina_genome_assembly,_chromosome:_3	AUGUSTUS	gene	26129580	26130312	.	-	.	ID=g11500;
OY776278.1_Linnaemya_vulpina_genome_assembly,_chromosome:_3	AUGUSTUS	mRNA	26129580	26130312	1	-	.	ID=g11500.t1;Parent=g11500;
OY776278.1_Linnaemya_vulpina_genome_assembly,_chromosome:_3	AUGUSTUS	stop_codon	26129580	26129582	.	-	0	ID=g11500.t1.stop1;Parent=g11500.t1;
OY776278.1_Linnaemya_vulpina_genome_assembly,_chromosome:_3	AUGUSTUS	CDS	26129580	26129837	1	-	0	ID=g11500.t1.CDS1;Parent=g11500.t1;
OY776278.1_Linnaemya_vulpina_genome_assembly,_chromosome:_3	AUGUSTUS	exon	26129580	26129837	.	-	.	ID=g11500.t1.exon1;Parent=g11500.t1;
OY776278.1_Linnaemya_vulpina_genome_assembly,_chromosome:_3	AUGUSTUS	intron	26129838	26129900	1	-	.	ID=g11500.t1.intron1;Parent=g11500.t1;
OY776278.1_Linnaemya_vulpina_genome_assembly,_chromosome:_3	AUGUSTUS	CDS	26129901	26130110	1	-	0	ID=g11500.t1.CDS2;Parent=g11500.t1;
OY776278.1_Linnaemya_vulpina_genome_assembly,_chromosome:_3	AUGUSTUS	exon	26129901	26130110	.	-	.	ID=g11500.t1.exon2;Parent=g11500.t1;
OY776278.1_Linnaemya_vulpina_genome_assembly,_chromosome:_3	AUGUSTUS	intron	26130111	26130189	1	-	.	ID=g11500.t1.intron2;Parent=g11500.t1;
OY776278.1_Linnaemya_vulpina_genome_assembly,_chromosome:_3	AUGUSTUS	CDS	26130190	26130312	1	-	0	ID=g11500.t1.CDS3;Parent=g11500.t1;
OY776278.1_Linnaemya_vulpina_genome_assembly,_chromosome:_3	AUGUSTUS	exon	26130190	26130312	.	-	.	ID=g11500.t1.exon3;Parent=g11500.t1;
OY776278.1_Linnaemya_vulpina_genome_assembly,_chromosome:_3	AUGUSTUS	start_codon	26130310	26130312	.	-	0	ID=g11500.t1.start1;Parent=g11500.t1;
OY776278.1_Linnaemya_vulpina_genome_assembly,_chromosome:_3	AUGUSTUS	gene	26130870	26131654	.	+	.	ID=g11501;
OY776278.1_Linnaemya_vulpina_genome_assembly,_chromosome:_3	AUGUSTUS	mRNA	26130870	26131654	1	+	.	ID=g11501.t1;Parent=g11501;
OY776278.1_Linnaemya_vulpina_genome_assembly,_chromosome:_3	AUGUSTUS	start_codon	26130870	26130872	.	+	0	ID=g11501.t1.start1;Parent=g11501.t1;
OY776278.1_Linnaemya_vulpina_genome_assembly,_chromosome:_3	AUGUSTUS	CDS	26130870	26130954	1	+	0	ID=g11501.t1.CDS1;Parent=g11501.t1;
OY776278.1_Linnaemya_vulpina_genome_assembly,_chromosome:_3	AUGUSTUS	exon	26130870	26130954	.	+	.	ID=g11501.t1.exon1;Parent=g11501.t1;
OY776278.1_Linnaemya_vulpina_genome_assembly,_chromosome:_3	AUGUSTUS	intron	26130955	26131048	1	+	.	ID=g11501.t1.intron1;Parent=g11501.t1;
OY776278.1_Linnaemya_vulpina_genome_assembly,_chromosome:_3	AUGUSTUS	CDS	26131049	26131272	1	+	2	ID=g11501.t1.CDS2;Parent=g11501.t1;
OY776278.1_Linnaemya_vulpina_genome_assembly,_chromosome:_3	AUGUSTUS	exon	26131049	26131272	.	+	.	ID=g11501.t1.exon2;Parent=g11501.t1;
OY776278.1_Linnaemya_vulpina_genome_assembly,_chromosome:_3	AUGUSTUS	intron	26131273	26131345	1	+	.	ID=g11501.t1.intron2;Parent=g11501.t1;
OY776278.1_Linnaemya_vulpina_genome_assembly,_chromosome:_3	AUGUSTUS	CDS	26131346	26131452	1	+	0	ID=g11501.t1.CDS3;Parent=g11501.t1;
OY776278.1_Linnaemya_vulpina_genome_assembly,_chromosome:_3	AUGUSTUS	exon	26131346	26131452	.	+	.	ID=g11501.t1.exon3;Parent=g11501.t1;
OY776278.1_Linnaemya_vulpina_genome_assembly,_chromosome:_3	AUGUSTUS	intron	26131453	26131515	1	+	.	ID=g11501.t1.intron3;Parent=g11501.t1;
OY776278.1_Linnaemya_vulpina_genome_assembly,_chromosome:_3	AUGUSTUS	CDS	26131516	26131654	1	+	1	ID=g11501.t1.CDS4;Parent=g11501.t1;
OY776278.1_Linnaemya_vulpina_genome_assembly,_chromosome:_3	AUGUSTUS	exon	26131516	26131654	.	+	.	ID=g11501.t1.exon4;Parent=g11501.t1;
OY776278.1_Linnaemya_vulpina_genome_assembly,_chromosome:_3	AUGUSTUS	stop_codon	26131652	26131654	.	+	0	ID=g11501.t1.stop1;Parent=g11501.t1;
OY776278.1_Linnaemya_vulpina_genome_assembly,_chromosome:_3	AUGUSTUS	gene	26131868	26132336	.	-	.	ID=g11502;
OY776278.1_Linnaemya_vulpina_genome_assembly,_chromosome:_3	AUGUSTUS	mRNA	26131868	26132336	1	-	.	ID=g11502.t1;Parent=g11502;
OY776278.1_Linnaemya_vulpina_genome_assembly,_chromosome:_3	AUGUSTUS	stop_codon	26131868	26131870	.	-	0	ID=g11502.t1.stop1;Parent=g11502.t1;
OY776278.1_Linnaemya_vulpina_genome_assembly,_chromosome:_3	AUGUSTUS	CDS	26131868	26131990	1	-	0	ID=g11502.t1.CDS1;Parent=g11502.t1;
OY776278.1_Linnaemya_vulpina_genome_assembly,_chromosome:_3	AUGUSTUS	exon	26131868	26131990	.	-	.	ID=g11502.t1.exon1;Parent=g11502.t1;
OY776278.1_Linnaemya_vulpina_genome_assembly,_chromosome:_3	AUGUSTUS	intron	26131991	26132057	1	-	.	ID=g11502.t1.intron1;Parent=g11502.t1;
OY776278.1_Linnaemya_vulpina_genome_assembly,_chromosome:_3	AUGUSTUS	CDS	26132058	26132194	1	-	2	ID=g11502.t1.CDS2;Parent=g11502.t1;
OY776278.1_Linnaemya_vulpina_genome_assembly,_chromosome:_3	AUGUSTUS	exon	26132058	26132194	.	-	.	ID=g11502.t1.exon2;Parent=g11502.t1;
OY776278.1_Linnaemya_vulpina_genome_assembly,_chromosome:_3	AUGUSTUS	intron	26132195	26132275	1	-	.	ID=g11502.t1.intron2;Parent=g11502.t1;
OY776278.1_Linnaemya_vulpina_genome_assembly,_chromosome:_3	AUGUSTUS	CDS	26132276	26132336	1	-	0	ID=g11502.t1.CDS3;Parent=g11502.t1;
OY776278.1_Linnaemya_vulpina_genome_assembly,_chromosome:_3	AUGUSTUS	exon	26132276	26132336	.	-	.	ID=g11502.t1.exon3;Parent=g11502.t1;
OY776278.1_Linnaemya_vulpina_genome_assembly,_chromosome:_3	AUGUSTUS	start_codon	26132334	26132336	.	-	0	ID=g11502.t1.start1;Parent=g11502.t1;
OY776278.1_Linnaemya_vulpina_genome_assembly,_chromosome:_3	AUGUSTUS	gene	26132632	26134496	.	+	.	ID=g11503;
OY776278.1_Linnaemya_vulpina_genome_assembly,_chromosome:_3	AUGUSTUS	mRNA	26132632	26134496	1	+	.	ID=g11503.t1;Parent=g11503;
OY776278.1_Linnaemya_vulpina_genome_assembly,_chromosome:_3	AUGUSTUS	start_codon	26132632	26132634	.	+	0	ID=g11503.t1.start1;Parent=g11503.t1;
OY776278.1_Linnaemya_vulpina_genome_assembly,_chromosome:_3	AUGUSTUS	CDS	26132632	26132661	1	+	0	ID=g11503.t1.CDS1;Parent=g11503.t1;
OY776278.1_Linnaemya_vulpina_genome_assembly,_chromosome:_3	AUGUSTUS	exon	26132632	26132661	.	+	.	ID=g11503.t1.exon1;Parent=g11503.t1;
OY776278.1_Linnaemya_vulpina_genome_assembly,_chromosome:_3	AUGUSTUS	intron	26132662	26132798	1	+	.	ID=g11503.t1.intron1;Parent=g11503.t1;
OY776278.1_Linnaemya_vulpina_genome_assembly,_chromosome:_3	AUGUSTUS	CDS	26132799	26133271	1	+	0	ID=g11503.t1.CDS2;Parent=g11503.t1;
OY776278.1_Linnaemya_vulpina_genome_assembly,_chromosome:_3	AUGUSTUS	exon	26132799	26133271	.	+	.	ID=g11503.t1.exon2;Parent=g11503.t1;
OY776278.1_Linnaemya_vulpina_genome_assembly,_chromosome:_3	AUGUSTUS	intron	26133272	26133333	1	+	.	ID=g11503.t1.intron2;Parent=g11503.t1;
OY776278.1_Linnaemya_vulpina_genome_assembly,_chromosome:_3	AUGUSTUS	CDS	26133334	26134306	1	+	1	ID=g11503.t1.CDS3;Parent=g11503.t1;
OY776278.1_Linnaemya_vulpina_genome_assembly,_chromosome:_3	AUGUSTUS	exon	26133334	26134306	.	+	.	ID=g11503.t1.exon3;Parent=g11503.t1;
OY776278.1_Linnaemya_vulpina_genome_assembly,_chromosome:_3	AUGUSTUS	intron	26134307	26134361	1	+	.	ID=g11503.t1.intron3;Parent=g11503.t1;
OY776278.1_Linnaemya_vulpina_genome_assembly,_chromosome:_3	AUGUSTUS	CDS	26134362	26134496	1	+	0	ID=g11503.t1.CDS4;Parent=g11503.t1;
OY776278.1_Linnaemya_vulpina_genome_assembly,_chromosome:_3	AUGUSTUS	exon	26134362	26134496	.	+	.	ID=g11503.t1.exon4;Parent=g11503.t1;
OY776278.1_Linnaemya_vulpina_genome_assembly,_chromosome:_3	AUGUSTUS	stop_codon	26134494	26134496	.	+	0	ID=g11503.t1.stop1;Parent=g11503.t1;
OY776278.1_Linnaemya_vulpina_genome_assembly,_chromosome:_3	AUGUSTUS	gene	26136272	26139907	.	-	.	ID=g11504;
OY776278.1_Linnaemya_vulpina_genome_assembly,_chromosome:_3	AUGUSTUS	mRNA	26136272	26139907	1	-	.	ID=g11504.t1;Parent=g11504;
OY776278.1_Linnaemya_vulpina_genome_assembly,_chromosome:_3	AUGUSTUS	stop_codon	26136272	26136274	.	-	0	ID=g11504.t1.stop1;Parent=g11504.t1;
OY776278.1_Linnaemya_vulpina_genome_assembly,_chromosome:_3	AUGUSTUS	CDS	26136272	26136472	1	-	0	ID=g11504.t1.CDS1;Parent=g11504.t1;
OY776278.1_Linnaemya_vulpina_genome_assembly,_chromosome:_3	AUGUSTUS	exon	26136272	26136472	.	-	.	ID=g11504.t1.exon1;Parent=g11504.t1;
OY776278.1_Linnaemya_vulpina_genome_assembly,_chromosome:_3	AUGUSTUS	intron	26136473	26136542	1	-	.	ID=g11504.t1.intron1;Parent=g11504.t1;
OY776278.1_Linnaemya_vulpina_genome_assembly,_chromosome:_3	AUGUSTUS	CDS	26136543	26136649	1	-	2	ID=g11504.t1.CDS2;Parent=g11504.t1;
OY776278.1_Linnaemya_vulpina_genome_assembly,_chromosome:_3	AUGUSTUS	exon	26136543	26136649	.	-	.	ID=g11504.t1.exon2;Parent=g11504.t1;
OY776278.1_Linnaemya_vulpina_genome_assembly,_chromosome:_3	AUGUSTUS	intron	26136650	26136705	1	-	.	ID=g11504.t1.intron2;Parent=g11504.t1;
OY776278.1_Linnaemya_vulpina_genome_assembly,_chromosome:_3	AUGUSTUS	CDS	26136706	26137415	1	-	1	ID=g11504.t1.CDS3;Parent=g11504.t1;
OY776278.1_Linnaemya_vulpina_genome_assembly,_chromosome:_3	AUGUSTUS	exon	26136706	26137415	.	-	.	ID=g11504.t1.exon3;Parent=g11504.t1;
OY776278.1_Linnaemya_vulpina_genome_assembly,_chromosome:_3	AUGUSTUS	intron	26137416	26137472	1	-	.	ID=g11504.t1.intron3;Parent=g11504.t1;
OY776278.1_Linnaemya_vulpina_genome_assembly,_chromosome:_3	AUGUSTUS	CDS	26137473	26137674	1	-	2	ID=g11504.t1.CDS4;Parent=g11504.t1;
OY776278.1_Linnaemya_vulpina_genome_assembly,_chromosome:_3	AUGUSTUS	exon	26137473	26137674	.	-	.	ID=g11504.t1.exon4;Parent=g11504.t1;
OY776278.1_Linnaemya_vulpina_genome_assembly,_chromosome:_3	AUGUSTUS	intron	26137675	26137726	1	-	.	ID=g11504.t1.intron4;Parent=g11504.t1;
OY776278.1_Linnaemya_vulpina_genome_assembly,_chromosome:_3	AUGUSTUS	CDS	26137727	26137762	1	-	2	ID=g11504.t1.CDS5;Parent=g11504.t1;
OY776278.1_Linnaemya_vulpina_genome_assembly,_chromosome:_3	AUGUSTUS	exon	26137727	26137762	.	-	.	ID=g11504.t1.exon5;Parent=g11504.t1;
OY776278.1_Linnaemya_vulpina_genome_assembly,_chromosome:_3	AUGUSTUS	intron	26137763	26137841	1	-	.	ID=g11504.t1.intron5;Parent=g11504.t1;
OY776278.1_Linnaemya_vulpina_genome_assembly,_chromosome:_3	AUGUSTUS	CDS	26137842	26137970	1	-	2	ID=g11504.t1.CDS6;Parent=g11504.t1;
OY776278.1_Linnaemya_vulpina_genome_assembly,_chromosome:_3	AUGUSTUS	exon	26137842	26137970	.	-	.	ID=g11504.t1.exon6;Parent=g11504.t1;
OY776278.1_Linnaemya_vulpina_genome_assembly,_chromosome:_3	AUGUSTUS	intron	26137971	26139870	1	-	.	ID=g11504.t1.intron6;Parent=g11504.t1;
OY776278.1_Linnaemya_vulpina_genome_assembly,_chromosome:_3	AUGUSTUS	CDS	26139871	26139907	1	-	0	ID=g11504.t1.CDS7;Parent=g11504.t1;
OY776278.1_Linnaemya_vulpina_genome_assembly,_chromosome:_3	AUGUSTUS	exon	26139871	26139907	.	-	.	ID=g11504.t1.exon7;Parent=g11504.t1;
OY776278.1_Linnaemya_vulpina_genome_assembly,_chromosome:_3	AUGUSTUS	start_codon	26139905	26139907	.	-	0	ID=g11504.t1.start1;Parent=g11504.t1;
OY776278.1_Linnaemya_vulpina_genome_assembly,_chromosome:_3	AUGUSTUS	gene	26142477	26143747	.	+	.	ID=g11505;
OY776278.1_Linnaemya_vulpina_genome_assembly,_chromosome:_3	AUGUSTUS	mRNA	26142477	26143747	1	+	.	ID=g11505.t1;Parent=g11505;
OY776278.1_Linnaemya_vulpina_genome_assembly,_chromosome:_3	AUGUSTUS	start_codon	26142477	26142479	.	+	0	ID=g11505.t1.start1;Parent=g11505.t1;
OY776278.1_Linnaemya_vulpina_genome_assembly,_chromosome:_3	AUGUSTUS	CDS	26142477	26142981	1	+	0	ID=g11505.t1.CDS1;Parent=g11505.t1;
OY776278.1_Linnaemya_vulpina_genome_assembly,_chromosome:_3	AUGUSTUS	exon	26142477	26142981	.	+	.	ID=g11505.t1.exon1;Parent=g11505.t1;
OY776278.1_Linnaemya_vulpina_genome_assembly,_chromosome:_3	AUGUSTUS	intron	26142982	26143064	1	+	.	ID=g11505.t1.intron1;Parent=g11505.t1;
OY776278.1_Linnaemya_vulpina_genome_assembly,_chromosome:_3	AUGUSTUS	CDS	26143065	26143747	1	+	2	ID=g11505.t1.CDS2;Parent=g11505.t1;
OY776278.1_Linnaemya_vulpina_genome_assembly,_chromosome:_3	AUGUSTUS	exon	26143065	26143747	.	+	.	ID=g11505.t1.exon2;Parent=g11505.t1;
OY776278.1_Linnaemya_vulpina_genome_assembly,_chromosome:_3	AUGUSTUS	stop_codon	26143745	26143747	.	+	0	ID=g11505.t1.stop1;Parent=g11505.t1;
OY776278.1_Linnaemya_vulpina_genome_assembly,_chromosome:_3	AUGUSTUS	gene	26144248	26147598	.	-	.	ID=g11506;
OY776278.1_Linnaemya_vulpina_genome_assembly,_chromosome:_3	AUGUSTUS	mRNA	26144248	26147598	1	-	.	ID=g11506.t1;Parent=g11506;
OY776278.1_Linnaemya_vulpina_genome_assembly,_chromosome:_3	AUGUSTUS	stop_codon	26144248	26144250	.	-	0	ID=g11506.t1.stop1;Parent=g11506.t1;
OY776278.1_Linnaemya_vulpina_genome_assembly,_chromosome:_3	AUGUSTUS	CDS	26144248	26144738	1	-	2	ID=g11506.t1.CDS1;Parent=g11506.t1;
OY776278.1_Linnaemya_vulpina_genome_assembly,_chromosome:_3	AUGUSTUS	exon	26144248	26144738	.	-	.	ID=g11506.t1.exon1;Parent=g11506.t1;
OY776278.1_Linnaemya_vulpina_genome_assembly,_chromosome:_3	AUGUSTUS	intron	26144739	26145007	1	-	.	ID=g11506.t1.intron1;Parent=g11506.t1;
OY776278.1_Linnaemya_vulpina_genome_assembly,_chromosome:_3	AUGUSTUS	CDS	26145008	26145190	1	-	2	ID=g11506.t1.CDS2;Parent=g11506.t1;
OY776278.1_Linnaemya_vulpina_genome_assembly,_chromosome:_3	AUGUSTUS	exon	26145008	26145190	.	-	.	ID=g11506.t1.exon2;Parent=g11506.t1;
OY776278.1_Linnaemya_vulpina_genome_assembly,_chromosome:_3	AUGUSTUS	intron	26145191	26146344	1	-	.	ID=g11506.t1.intron2;Parent=g11506.t1;
OY776278.1_Linnaemya_vulpina_genome_assembly,_chromosome:_3	AUGUSTUS	CDS	26146345	26146537	1	-	0	ID=g11506.t1.CDS3;Parent=g11506.t1;
OY776278.1_Linnaemya_vulpina_genome_assembly,_chromosome:_3	AUGUSTUS	exon	26146345	26146537	.	-	.	ID=g11506.t1.exon3;Parent=g11506.t1;
OY776278.1_Linnaemya_vulpina_genome_assembly,_chromosome:_3	AUGUSTUS	intron	26146538	26147469	1	-	.	ID=g11506.t1.intron3;Parent=g11506.t1;
OY776278.1_Linnaemya_vulpina_genome_assembly,_chromosome:_3	AUGUSTUS	CDS	26147470	26147598	1	-	0	ID=g11506.t1.CDS4;Parent=g11506.t1;
OY776278.1_Linnaemya_vulpina_genome_assembly,_chromosome:_3	AUGUSTUS	exon	26147470	26147598	.	-	.	ID=g11506.t1.exon4;Parent=g11506.t1;
OY776278.1_Linnaemya_vulpina_genome_assembly,_chromosome:_3	AUGUSTUS	start_codon	26147596	26147598	.	-	0	ID=g11506.t1.start1;Parent=g11506.t1;
OY776278.1_Linnaemya_vulpina_genome_assembly,_chromosome:_3	AUGUSTUS	gene	26150364	26151620	.	+	.	ID=g11507;
OY776278.1_Linnaemya_vulpina_genome_assembly,_chromosome:_3	AUGUSTUS	mRNA	26150364	26151620	1	+	.	ID=g11507.t1;Parent=g11507;
OY776278.1_Linnaemya_vulpina_genome_assembly,_chromosome:_3	AUGUSTUS	start_codon	26150364	26150366	.	+	0	ID=g11507.t1.start1;Parent=g11507.t1;
OY776278.1_Linnaemya_vulpina_genome_assembly,_chromosome:_3	AUGUSTUS	CDS	26150364	26150413	1	+	0	ID=g11507.t1.CDS1;Parent=g11507.t1;
OY776278.1_Linnaemya_vulpina_genome_assembly,_chromosome:_3	AUGUSTUS	exon	26150364	26150413	.	+	.	ID=g11507.t1.exon1;Parent=g11507.t1;
OY776278.1_Linnaemya_vulpina_genome_assembly,_chromosome:_3	AUGUSTUS	intron	26150414	26150502	1	+	.	ID=g11507.t1.intron1;Parent=g11507.t1;
OY776278.1_Linnaemya_vulpina_genome_assembly,_chromosome:_3	AUGUSTUS	CDS	26150503	26150905	1	+	1	ID=g11507.t1.CDS2;Parent=g11507.t1;
OY776278.1_Linnaemya_vulpina_genome_assembly,_chromosome:_3	AUGUSTUS	exon	26150503	26150905	.	+	.	ID=g11507.t1.exon2;Parent=g11507.t1;
OY776278.1_Linnaemya_vulpina_genome_assembly,_chromosome:_3	AUGUSTUS	intron	26150906	26151244	1	+	.	ID=g11507.t1.intron2;Parent=g11507.t1;
OY776278.1_Linnaemya_vulpina_genome_assembly,_chromosome:_3	AUGUSTUS	CDS	26151245	26151385	1	+	0	ID=g11507.t1.CDS3;Parent=g11507.t1;
OY776278.1_Linnaemya_vulpina_genome_assembly,_chromosome:_3	AUGUSTUS	exon	26151245	26151385	.	+	.	ID=g11507.t1.exon3;Parent=g11507.t1;
OY776278.1_Linnaemya_vulpina_genome_assembly,_chromosome:_3	AUGUSTUS	intron	26151386	26151452	1	+	.	ID=g11507.t1.intron3;Parent=g11507.t1;
OY776278.1_Linnaemya_vulpina_genome_assembly,_chromosome:_3	AUGUSTUS	CDS	26151453	26151620	1	+	0	ID=g11507.t1.CDS4;Parent=g11507.t1;
OY776278.1_Linnaemya_vulpina_genome_assembly,_chromosome:_3	AUGUSTUS	exon	26151453	26151620	.	+	.	ID=g11507.t1.exon4;Parent=g11507.t1;
OY776278.1_Linnaemya_vulpina_genome_assembly,_chromosome:_3	AUGUSTUS	stop_codon	26151618	26151620	.	+	0	ID=g11507.t1.stop1;Parent=g11507.t1;
OY776278.1_Linnaemya_vulpina_genome_assembly,_chromosome:_3	AUGUSTUS	mRNA	26150364	26151620	1	+	.	ID=g11507.t2;Parent=g11507;
OY776278.1_Linnaemya_vulpina_genome_assembly,_chromosome:_3	AUGUSTUS	start_codon	26150364	26150366	.	+	0	ID=g11507.t2.start1;Parent=g11507.t2;
OY776278.1_Linnaemya_vulpina_genome_assembly,_chromosome:_3	AUGUSTUS	CDS	26150364	26150413	1	+	0	ID=g11507.t2.CDS1;Parent=g11507.t2;
OY776278.1_Linnaemya_vulpina_genome_assembly,_chromosome:_3	AUGUSTUS	exon	26150364	26150413	.	+	.	ID=g11507.t2.exon1;Parent=g11507.t2;
OY776278.1_Linnaemya_vulpina_genome_assembly,_chromosome:_3	AUGUSTUS	intron	26150414	26150502	1	+	.	ID=g11507.t2.intron1;Parent=g11507.t2;
OY776278.1_Linnaemya_vulpina_genome_assembly,_chromosome:_3	AUGUSTUS	CDS	26150503	26150905	1	+	1	ID=g11507.t2.CDS2;Parent=g11507.t2;
OY776278.1_Linnaemya_vulpina_genome_assembly,_chromosome:_3	AUGUSTUS	exon	26150503	26150905	.	+	.	ID=g11507.t2.exon2;Parent=g11507.t2;
OY776278.1_Linnaemya_vulpina_genome_assembly,_chromosome:_3	AUGUSTUS	intron	26150906	26151250	1	+	.	ID=g11507.t2.intron2;Parent=g11507.t2;
OY776278.1_Linnaemya_vulpina_genome_assembly,_chromosome:_3	AUGUSTUS	CDS	26151251	26151385	1	+	0	ID=g11507.t2.CDS3;Parent=g11507.t2;
OY776278.1_Linnaemya_vulpina_genome_assembly,_chromosome:_3	AUGUSTUS	exon	26151251	26151385	.	+	.	ID=g11507.t2.exon3;Parent=g11507.t2;
OY776278.1_Linnaemya_vulpina_genome_assembly,_chromosome:_3	AUGUSTUS	intron	26151386	26151452	1	+	.	ID=g11507.t2.intron3;Parent=g11507.t2;
OY776278.1_Linnaemya_vulpina_genome_assembly,_chromosome:_3	AUGUSTUS	CDS	26151453	26151620	1	+	0	ID=g11507.t2.CDS4;Parent=g11507.t2;
OY776278.1_Linnaemya_vulpina_genome_assembly,_chromosome:_3	AUGUSTUS	exon	26151453	26151620	.	+	.	ID=g11507.t2.exon4;Parent=g11507.t2;
OY776278.1_Linnaemya_vulpina_genome_assembly,_chromosome:_3	AUGUSTUS	stop_codon	26151618	26151620	.	+	0	ID=g11507.t2.stop1;Parent=g11507.t2;
OY776278.1_Linnaemya_vulpina_genome_assembly,_chromosome:_3	AUGUSTUS	gene	26152248	26153617	.	+	.	ID=g11508;
OY776278.1_Linnaemya_vulpina_genome_assembly,_chromosome:_3	AUGUSTUS	mRNA	26152248	26153617	0.92	+	.	ID=g11508.t1;Parent=g11508;
OY776278.1_Linnaemya_vulpina_genome_assembly,_chromosome:_3	AUGUSTUS	start_codon	26152248	26152250	.	+	0	ID=g11508.t1.start1;Parent=g11508.t1;
OY776278.1_Linnaemya_vulpina_genome_assembly,_chromosome:_3	AUGUSTUS	CDS	26152248	26152456	0.92	+	0	ID=g11508.t1.CDS1;Parent=g11508.t1;
OY776278.1_Linnaemya_vulpina_genome_assembly,_chromosome:_3	AUGUSTUS	exon	26152248	26152456	.	+	.	ID=g11508.t1.exon1;Parent=g11508.t1;
OY776278.1_Linnaemya_vulpina_genome_assembly,_chromosome:_3	AUGUSTUS	intron	26152457	26152520	1	+	.	ID=g11508.t1.intron1;Parent=g11508.t1;
OY776278.1_Linnaemya_vulpina_genome_assembly,_chromosome:_3	AUGUSTUS	CDS	26152521	26152923	1	+	1	ID=g11508.t1.CDS2;Parent=g11508.t1;
OY776278.1_Linnaemya_vulpina_genome_assembly,_chromosome:_3	AUGUSTUS	exon	26152521	26152923	.	+	.	ID=g11508.t1.exon2;Parent=g11508.t1;
OY776278.1_Linnaemya_vulpina_genome_assembly,_chromosome:_3	AUGUSTUS	intron	26152924	26153325	1	+	.	ID=g11508.t1.intron2;Parent=g11508.t1;
OY776278.1_Linnaemya_vulpina_genome_assembly,_chromosome:_3	AUGUSTUS	CDS	26153326	26153466	1	+	0	ID=g11508.t1.CDS3;Parent=g11508.t1;
OY776278.1_Linnaemya_vulpina_genome_assembly,_chromosome:_3	AUGUSTUS	exon	26153326	26153466	.	+	.	ID=g11508.t1.exon3;Parent=g11508.t1;
OY776278.1_Linnaemya_vulpina_genome_assembly,_chromosome:_3	AUGUSTUS	intron	26153467	26153524	1	+	.	ID=g11508.t1.intron3;Parent=g11508.t1;
OY776278.1_Linnaemya_vulpina_genome_assembly,_chromosome:_3	AUGUSTUS	CDS	26153525	26153617	1	+	0	ID=g11508.t1.CDS4;Parent=g11508.t1;
OY776278.1_Linnaemya_vulpina_genome_assembly,_chromosome:_3	AUGUSTUS	exon	26153525	26153617	.	+	.	ID=g11508.t1.exon4;Parent=g11508.t1;
OY776278.1_Linnaemya_vulpina_genome_assembly,_chromosome:_3	AUGUSTUS	stop_codon	26153615	26153617	.	+	0	ID=g11508.t1.stop1;Parent=g11508.t1;
OY776278.1_Linnaemya_vulpina_genome_assembly,_chromosome:_3	AUGUSTUS	gene	26155143	26156181	.	+	.	ID=g11509;
OY776278.1_Linnaemya_vulpina_genome_assembly,_chromosome:_3	AUGUSTUS	mRNA	26155143	26156181	1	+	.	ID=g11509.t1;Parent=g11509;
OY776278.1_Linnaemya_vulpina_genome_assembly,_chromosome:_3	AUGUSTUS	start_codon	26155143	26155145	.	+	0	ID=g11509.t1.start1;Parent=g11509.t1;
OY776278.1_Linnaemya_vulpina_genome_assembly,_chromosome:_3	AUGUSTUS	CDS	26155143	26155192	1	+	0	ID=g11509.t1.CDS1;Parent=g11509.t1;
OY776278.1_Linnaemya_vulpina_genome_assembly,_chromosome:_3	AUGUSTUS	exon	26155143	26155192	.	+	.	ID=g11509.t1.exon1;Parent=g11509.t1;
OY776278.1_Linnaemya_vulpina_genome_assembly,_chromosome:_3	AUGUSTUS	intron	26155193	26155257	1	+	.	ID=g11509.t1.intron1;Parent=g11509.t1;
OY776278.1_Linnaemya_vulpina_genome_assembly,_chromosome:_3	AUGUSTUS	CDS	26155258	26155660	1	+	1	ID=g11509.t1.CDS2;Parent=g11509.t1;
OY776278.1_Linnaemya_vulpina_genome_assembly,_chromosome:_3	AUGUSTUS	exon	26155258	26155660	.	+	.	ID=g11509.t1.exon2;Parent=g11509.t1;
OY776278.1_Linnaemya_vulpina_genome_assembly,_chromosome:_3	AUGUSTUS	intron	26155661	26155817	1	+	.	ID=g11509.t1.intron2;Parent=g11509.t1;
OY776278.1_Linnaemya_vulpina_genome_assembly,_chromosome:_3	AUGUSTUS	CDS	26155818	26155952	1	+	0	ID=g11509.t1.CDS3;Parent=g11509.t1;
OY776278.1_Linnaemya_vulpina_genome_assembly,_chromosome:_3	AUGUSTUS	exon	26155818	26155952	.	+	.	ID=g11509.t1.exon3;Parent=g11509.t1;
OY776278.1_Linnaemya_vulpina_genome_assembly,_chromosome:_3	AUGUSTUS	intron	26155953	26156010	1	+	.	ID=g11509.t1.intron3;Parent=g11509.t1;
OY776278.1_Linnaemya_vulpina_genome_assembly,_chromosome:_3	AUGUSTUS	CDS	26156011	26156181	1	+	0	ID=g11509.t1.CDS4;Parent=g11509.t1;
OY776278.1_Linnaemya_vulpina_genome_assembly,_chromosome:_3	AUGUSTUS	exon	26156011	26156181	.	+	.	ID=g11509.t1.exon4;Parent=g11509.t1;
OY776278.1_Linnaemya_vulpina_genome_assembly,_chromosome:_3	AUGUSTUS	stop_codon	26156179	26156181	.	+	0	ID=g11509.t1.stop1;Parent=g11509.t1;
OY776278.1_Linnaemya_vulpina_genome_assembly,_chromosome:_3	AUGUSTUS	gene	26156307	26156522	.	-	.	ID=g11510;
OY776278.1_Linnaemya_vulpina_genome_assembly,_chromosome:_3	AUGUSTUS	mRNA	26156307	26156522	0.99	-	.	ID=g11510.t1;Parent=g11510;
OY776278.1_Linnaemya_vulpina_genome_assembly,_chromosome:_3	AUGUSTUS	stop_codon	26156307	26156309	.	-	0	ID=g11510.t1.stop1;Parent=g11510.t1;
OY776278.1_Linnaemya_vulpina_genome_assembly,_chromosome:_3	AUGUSTUS	CDS	26156307	26156522	0.99	-	0	ID=g11510.t1.CDS1;Parent=g11510.t1;
OY776278.1_Linnaemya_vulpina_genome_assembly,_chromosome:_3	AUGUSTUS	exon	26156307	26156522	.	-	.	ID=g11510.t1.exon1;Parent=g11510.t1;
OY776278.1_Linnaemya_vulpina_genome_assembly,_chromosome:_3	AUGUSTUS	start_codon	26156520	26156522	.	-	0	ID=g11510.t1.start1;Parent=g11510.t1;
OY776278.1_Linnaemya_vulpina_genome_assembly,_chromosome:_3	AUGUSTUS	gene	26157560	26158246	.	+	.	ID=g11511;
OY776278.1_Linnaemya_vulpina_genome_assembly,_chromosome:_3	AUGUSTUS	mRNA	26157560	26158246	1	+	.	ID=g11511.t1;Parent=g11511;
OY776278.1_Linnaemya_vulpina_genome_assembly,_chromosome:_3	AUGUSTUS	start_codon	26157560	26157562	.	+	0	ID=g11511.t1.start1;Parent=g11511.t1;
OY776278.1_Linnaemya_vulpina_genome_assembly,_chromosome:_3	AUGUSTUS	CDS	26157560	26158246	1	+	0	ID=g11511.t1.CDS1;Parent=g11511.t1;
OY776278.1_Linnaemya_vulpina_genome_assembly,_chromosome:_3	AUGUSTUS	exon	26157560	26158246	.	+	.	ID=g11511.t1.exon1;Parent=g11511.t1;
OY776278.1_Linnaemya_vulpina_genome_assembly,_chromosome:_3	AUGUSTUS	stop_codon	26158244	26158246	.	+	0	ID=g11511.t1.stop1;Parent=g11511.t1;
OY776278.1_Linnaemya_vulpina_genome_assembly,_chromosome:_3	AUGUSTUS	gene	26158311	26160795	.	-	.	ID=g11512;
OY776278.1_Linnaemya_vulpina_genome_assembly,_chromosome:_3	AUGUSTUS	mRNA	26158311	26160795	1	-	.	ID=g11512.t1;Parent=g11512;
OY776278.1_Linnaemya_vulpina_genome_assembly,_chromosome:_3	AUGUSTUS	stop_codon	26158311	26158313	.	-	0	ID=g11512.t1.stop1;Parent=g11512.t1;
OY776278.1_Linnaemya_vulpina_genome_assembly,_chromosome:_3	AUGUSTUS	CDS	26158311	26158697	1	-	0	ID=g11512.t1.CDS1;Parent=g11512.t1;
OY776278.1_Linnaemya_vulpina_genome_assembly,_chromosome:_3	AUGUSTUS	exon	26158311	26158697	.	-	.	ID=g11512.t1.exon1;Parent=g11512.t1;
OY776278.1_Linnaemya_vulpina_genome_assembly,_chromosome:_3	AUGUSTUS	intron	26158698	26158757	1	-	.	ID=g11512.t1.intron1;Parent=g11512.t1;
OY776278.1_Linnaemya_vulpina_genome_assembly,_chromosome:_3	AUGUSTUS	CDS	26158758	26158932	1	-	1	ID=g11512.t1.CDS2;Parent=g11512.t1;
OY776278.1_Linnaemya_vulpina_genome_assembly,_chromosome:_3	AUGUSTUS	exon	26158758	26158932	.	-	.	ID=g11512.t1.exon2;Parent=g11512.t1;
OY776278.1_Linnaemya_vulpina_genome_assembly,_chromosome:_3	AUGUSTUS	intron	26158933	26158992	1	-	.	ID=g11512.t1.intron2;Parent=g11512.t1;
OY776278.1_Linnaemya_vulpina_genome_assembly,_chromosome:_3	AUGUSTUS	CDS	26158993	26159739	1	-	1	ID=g11512.t1.CDS3;Parent=g11512.t1;
OY776278.1_Linnaemya_vulpina_genome_assembly,_chromosome:_3	AUGUSTUS	exon	26158993	26159739	.	-	.	ID=g11512.t1.exon3;Parent=g11512.t1;
OY776278.1_Linnaemya_vulpina_genome_assembly,_chromosome:_3	AUGUSTUS	intron	26159740	26159795	1	-	.	ID=g11512.t1.intron3;Parent=g11512.t1;
OY776278.1_Linnaemya_vulpina_genome_assembly,_chromosome:_3	AUGUSTUS	CDS	26159796	26160351	1	-	2	ID=g11512.t1.CDS4;Parent=g11512.t1;
OY776278.1_Linnaemya_vulpina_genome_assembly,_chromosome:_3	AUGUSTUS	exon	26159796	26160351	.	-	.	ID=g11512.t1.exon4;Parent=g11512.t1;
OY776278.1_Linnaemya_vulpina_genome_assembly,_chromosome:_3	AUGUSTUS	intron	26160352	26160419	1	-	.	ID=g11512.t1.intron4;Parent=g11512.t1;
OY776278.1_Linnaemya_vulpina_genome_assembly,_chromosome:_3	AUGUSTUS	CDS	26160420	26160795	1	-	0	ID=g11512.t1.CDS5;Parent=g11512.t1;
OY776278.1_Linnaemya_vulpina_genome_assembly,_chromosome:_3	AUGUSTUS	exon	26160420	26160795	.	-	.	ID=g11512.t1.exon5;Parent=g11512.t1;
OY776278.1_Linnaemya_vulpina_genome_assembly,_chromosome:_3	AUGUSTUS	start_codon	26160793	26160795	.	-	0	ID=g11512.t1.start1;Parent=g11512.t1;
OY776278.1_Linnaemya_vulpina_genome_assembly,_chromosome:_3	AUGUSTUS	gene	26161215	26166678	.	-	.	ID=g11513;
OY776278.1_Linnaemya_vulpina_genome_assembly,_chromosome:_3	AUGUSTUS	mRNA	26161215	26166678	1	-	.	ID=g11513.t1;Parent=g11513;
OY776278.1_Linnaemya_vulpina_genome_assembly,_chromosome:_3	AUGUSTUS	stop_codon	26161215	26161217	.	-	0	ID=g11513.t1.stop1;Parent=g11513.t1;
OY776278.1_Linnaemya_vulpina_genome_assembly,_chromosome:_3	AUGUSTUS	CDS	26161215	26161374	1	-	1	ID=g11513.t1.CDS1;Parent=g11513.t1;
OY776278.1_Linnaemya_vulpina_genome_assembly,_chromosome:_3	AUGUSTUS	exon	26161215	26161374	.	-	.	ID=g11513.t1.exon1;Parent=g11513.t1;
OY776278.1_Linnaemya_vulpina_genome_assembly,_chromosome:_3	AUGUSTUS	intron	26161375	26161444	1	-	.	ID=g11513.t1.intron1;Parent=g11513.t1;
OY776278.1_Linnaemya_vulpina_genome_assembly,_chromosome:_3	AUGUSTUS	CDS	26161445	26161694	1	-	2	ID=g11513.t1.CDS2;Parent=g11513.t1;
OY776278.1_Linnaemya_vulpina_genome_assembly,_chromosome:_3	AUGUSTUS	exon	26161445	26161694	.	-	.	ID=g11513.t1.exon2;Parent=g11513.t1;
OY776278.1_Linnaemya_vulpina_genome_assembly,_chromosome:_3	AUGUSTUS	intron	26161695	26161812	1	-	.	ID=g11513.t1.intron2;Parent=g11513.t1;
OY776278.1_Linnaemya_vulpina_genome_assembly,_chromosome:_3	AUGUSTUS	CDS	26161813	26162346	1	-	2	ID=g11513.t1.CDS3;Parent=g11513.t1;
OY776278.1_Linnaemya_vulpina_genome_assembly,_chromosome:_3	AUGUSTUS	exon	26161813	26162346	.	-	.	ID=g11513.t1.exon3;Parent=g11513.t1;
OY776278.1_Linnaemya_vulpina_genome_assembly,_chromosome:_3	AUGUSTUS	intron	26162347	26162416	1	-	.	ID=g11513.t1.intron3;Parent=g11513.t1;
OY776278.1_Linnaemya_vulpina_genome_assembly,_chromosome:_3	AUGUSTUS	CDS	26162417	26163227	1	-	0	ID=g11513.t1.CDS4;Parent=g11513.t1;
OY776278.1_Linnaemya_vulpina_genome_assembly,_chromosome:_3	AUGUSTUS	exon	26162417	26163227	.	-	.	ID=g11513.t1.exon4;Parent=g11513.t1;
OY776278.1_Linnaemya_vulpina_genome_assembly,_chromosome:_3	AUGUSTUS	intron	26163228	26163299	1	-	.	ID=g11513.t1.intron4;Parent=g11513.t1;
OY776278.1_Linnaemya_vulpina_genome_assembly,_chromosome:_3	AUGUSTUS	CDS	26163300	26163371	1	-	0	ID=g11513.t1.CDS5;Parent=g11513.t1;
OY776278.1_Linnaemya_vulpina_genome_assembly,_chromosome:_3	AUGUSTUS	exon	26163300	26163371	.	-	.	ID=g11513.t1.exon5;Parent=g11513.t1;
OY776278.1_Linnaemya_vulpina_genome_assembly,_chromosome:_3	AUGUSTUS	intron	26163372	26163731	1	-	.	ID=g11513.t1.intron5;Parent=g11513.t1;
OY776278.1_Linnaemya_vulpina_genome_assembly,_chromosome:_3	AUGUSTUS	CDS	26163732	26164134	1	-	1	ID=g11513.t1.CDS6;Parent=g11513.t1;
OY776278.1_Linnaemya_vulpina_genome_assembly,_chromosome:_3	AUGUSTUS	exon	26163732	26164134	.	-	.	ID=g11513.t1.exon6;Parent=g11513.t1;
OY776278.1_Linnaemya_vulpina_genome_assembly,_chromosome:_3	AUGUSTUS	intron	26164135	26164195	1	-	.	ID=g11513.t1.intron6;Parent=g11513.t1;
OY776278.1_Linnaemya_vulpina_genome_assembly,_chromosome:_3	AUGUSTUS	CDS	26164196	26164517	1	-	2	ID=g11513.t1.CDS7;Parent=g11513.t1;
OY776278.1_Linnaemya_vulpina_genome_assembly,_chromosome:_3	AUGUSTUS	exon	26164196	26164517	.	-	.	ID=g11513.t1.exon7;Parent=g11513.t1;
OY776278.1_Linnaemya_vulpina_genome_assembly,_chromosome:_3	AUGUSTUS	intron	26164518	26164705	1	-	.	ID=g11513.t1.intron7;Parent=g11513.t1;
OY776278.1_Linnaemya_vulpina_genome_assembly,_chromosome:_3	AUGUSTUS	CDS	26164706	26164965	1	-	1	ID=g11513.t1.CDS8;Parent=g11513.t1;
OY776278.1_Linnaemya_vulpina_genome_assembly,_chromosome:_3	AUGUSTUS	exon	26164706	26164965	.	-	.	ID=g11513.t1.exon8;Parent=g11513.t1;
OY776278.1_Linnaemya_vulpina_genome_assembly,_chromosome:_3	AUGUSTUS	intron	26164966	26165025	1	-	.	ID=g11513.t1.intron8;Parent=g11513.t1;
OY776278.1_Linnaemya_vulpina_genome_assembly,_chromosome:_3	AUGUSTUS	CDS	26165026	26165156	1	-	0	ID=g11513.t1.CDS9;Parent=g11513.t1;
OY776278.1_Linnaemya_vulpina_genome_assembly,_chromosome:_3	AUGUSTUS	exon	26165026	26165156	.	-	.	ID=g11513.t1.exon9;Parent=g11513.t1;
OY776278.1_Linnaemya_vulpina_genome_assembly,_chromosome:_3	AUGUSTUS	intron	26165157	26165235	1	-	.	ID=g11513.t1.intron9;Parent=g11513.t1;
OY776278.1_Linnaemya_vulpina_genome_assembly,_chromosome:_3	AUGUSTUS	CDS	26165236	26165355	1	-	0	ID=g11513.t1.CDS10;Parent=g11513.t1;
OY776278.1_Linnaemya_vulpina_genome_assembly,_chromosome:_3	AUGUSTUS	exon	26165236	26165355	.	-	.	ID=g11513.t1.exon10;Parent=g11513.t1;
OY776278.1_Linnaemya_vulpina_genome_assembly,_chromosome:_3	AUGUSTUS	intron	26165356	26165412	1	-	.	ID=g11513.t1.intron10;Parent=g11513.t1;
OY776278.1_Linnaemya_vulpina_genome_assembly,_chromosome:_3	AUGUSTUS	CDS	26165413	26165620	1	-	1	ID=g11513.t1.CDS11;Parent=g11513.t1;
OY776278.1_Linnaemya_vulpina_genome_assembly,_chromosome:_3	AUGUSTUS	exon	26165413	26165620	.	-	.	ID=g11513.t1.exon11;Parent=g11513.t1;
OY776278.1_Linnaemya_vulpina_genome_assembly,_chromosome:_3	AUGUSTUS	intron	26165621	26165686	1	-	.	ID=g11513.t1.intron11;Parent=g11513.t1;
OY776278.1_Linnaemya_vulpina_genome_assembly,_chromosome:_3	AUGUSTUS	CDS	26165687	26165904	1	-	0	ID=g11513.t1.CDS12;Parent=g11513.t1;
OY776278.1_Linnaemya_vulpina_genome_assembly,_chromosome:_3	AUGUSTUS	exon	26165687	26165904	.	-	.	ID=g11513.t1.exon12;Parent=g11513.t1;
OY776278.1_Linnaemya_vulpina_genome_assembly,_chromosome:_3	AUGUSTUS	intron	26165905	26166432	1	-	.	ID=g11513.t1.intron12;Parent=g11513.t1;
OY776278.1_Linnaemya_vulpina_genome_assembly,_chromosome:_3	AUGUSTUS	CDS	26166433	26166546	1	-	0	ID=g11513.t1.CDS13;Parent=g11513.t1;
OY776278.1_Linnaemya_vulpina_genome_assembly,_chromosome:_3	AUGUSTUS	exon	26166433	26166546	.	-	.	ID=g11513.t1.exon13;Parent=g11513.t1;
OY776278.1_Linnaemya_vulpina_genome_assembly,_chromosome:_3	AUGUSTUS	intron	26166547	26166600	1	-	.	ID=g11513.t1.intron13;Parent=g11513.t1;
OY776278.1_Linnaemya_vulpina_genome_assembly,_chromosome:_3	AUGUSTUS	CDS	26166601	26166678	1	-	0	ID=g11513.t1.CDS14;Parent=g11513.t1;
OY776278.1_Linnaemya_vulpina_genome_assembly,_chromosome:_3	AUGUSTUS	exon	26166601	26166678	.	-	.	ID=g11513.t1.exon14;Parent=g11513.t1;
OY776278.1_Linnaemya_vulpina_genome_assembly,_chromosome:_3	AUGUSTUS	start_codon	26166676	26166678	.	-	0	ID=g11513.t1.start1;Parent=g11513.t1;
OY776278.1_Linnaemya_vulpina_genome_assembly,_chromosome:_3	AUGUSTUS	gene	26167031	26167477	.	+	.	ID=g11514;
OY776278.1_Linnaemya_vulpina_genome_assembly,_chromosome:_3	AUGUSTUS	mRNA	26167031	26167477	1	+	.	ID=g11514.t1;Parent=g11514;
OY776278.1_Linnaemya_vulpina_genome_assembly,_chromosome:_3	AUGUSTUS	start_codon	26167031	26167033	.	+	0	ID=g11514.t1.start1;Parent=g11514.t1;
OY776278.1_Linnaemya_vulpina_genome_assembly,_chromosome:_3	AUGUSTUS	CDS	26167031	26167157	1	+	0	ID=g11514.t1.CDS1;Parent=g11514.t1;
OY776278.1_Linnaemya_vulpina_genome_assembly,_chromosome:_3	AUGUSTUS	exon	26167031	26167157	.	+	.	ID=g11514.t1.exon1;Parent=g11514.t1;
OY776278.1_Linnaemya_vulpina_genome_assembly,_chromosome:_3	AUGUSTUS	intron	26167158	26167211	1	+	.	ID=g11514.t1.intron1;Parent=g11514.t1;
OY776278.1_Linnaemya_vulpina_genome_assembly,_chromosome:_3	AUGUSTUS	CDS	26167212	26167327	1	+	2	ID=g11514.t1.CDS2;Parent=g11514.t1;
OY776278.1_Linnaemya_vulpina_genome_assembly,_chromosome:_3	AUGUSTUS	exon	26167212	26167327	.	+	.	ID=g11514.t1.exon2;Parent=g11514.t1;
OY776278.1_Linnaemya_vulpina_genome_assembly,_chromosome:_3	AUGUSTUS	intron	26167328	26167381	1	+	.	ID=g11514.t1.intron2;Parent=g11514.t1;
OY776278.1_Linnaemya_vulpina_genome_assembly,_chromosome:_3	AUGUSTUS	CDS	26167382	26167477	1	+	0	ID=g11514.t1.CDS3;Parent=g11514.t1;
OY776278.1_Linnaemya_vulpina_genome_assembly,_chromosome:_3	AUGUSTUS	exon	26167382	26167477	.	+	.	ID=g11514.t1.exon3;Parent=g11514.t1;
OY776278.1_Linnaemya_vulpina_genome_assembly,_chromosome:_3	AUGUSTUS	stop_codon	26167475	26167477	.	+	0	ID=g11514.t1.stop1;Parent=g11514.t1;
OY776278.1_Linnaemya_vulpina_genome_assembly,_chromosome:_3	AUGUSTUS	gene	26168384	26169470	.	-	.	ID=g11515;
OY776278.1_Linnaemya_vulpina_genome_assembly,_chromosome:_3	AUGUSTUS	mRNA	26168384	26169470	1	-	.	ID=g11515.t1;Parent=g11515;
OY776278.1_Linnaemya_vulpina_genome_assembly,_chromosome:_3	AUGUSTUS	stop_codon	26168384	26168386	.	-	0	ID=g11515.t1.stop1;Parent=g11515.t1;
OY776278.1_Linnaemya_vulpina_genome_assembly,_chromosome:_3	AUGUSTUS	CDS	26168384	26168596	1	-	0	ID=g11515.t1.CDS1;Parent=g11515.t1;
OY776278.1_Linnaemya_vulpina_genome_assembly,_chromosome:_3	AUGUSTUS	exon	26168384	26168596	.	-	.	ID=g11515.t1.exon1;Parent=g11515.t1;
OY776278.1_Linnaemya_vulpina_genome_assembly,_chromosome:_3	AUGUSTUS	intron	26168597	26168651	1	-	.	ID=g11515.t1.intron1;Parent=g11515.t1;
OY776278.1_Linnaemya_vulpina_genome_assembly,_chromosome:_3	AUGUSTUS	CDS	26168652	26169470	1	-	0	ID=g11515.t1.CDS2;Parent=g11515.t1;
OY776278.1_Linnaemya_vulpina_genome_assembly,_chromosome:_3	AUGUSTUS	exon	26168652	26169470	.	-	.	ID=g11515.t1.exon2;Parent=g11515.t1;
OY776278.1_Linnaemya_vulpina_genome_assembly,_chromosome:_3	AUGUSTUS	start_codon	26169468	26169470	.	-	0	ID=g11515.t1.start1;Parent=g11515.t1;
OY776278.1_Linnaemya_vulpina_genome_assembly,_chromosome:_3	AUGUSTUS	gene	26206911	26207989	.	-	.	ID=g11516;
OY776278.1_Linnaemya_vulpina_genome_assembly,_chromosome:_3	AUGUSTUS	mRNA	26206911	26207989	0.64	-	.	ID=g11516.t1;Parent=g11516;
OY776278.1_Linnaemya_vulpina_genome_assembly,_chromosome:_3	AUGUSTUS	stop_codon	26206911	26206913	.	-	0	ID=g11516.t1.stop1;Parent=g11516.t1;
OY776278.1_Linnaemya_vulpina_genome_assembly,_chromosome:_3	AUGUSTUS	CDS	26206911	26207329	0.99	-	2	ID=g11516.t1.CDS1;Parent=g11516.t1;
OY776278.1_Linnaemya_vulpina_genome_assembly,_chromosome:_3	AUGUSTUS	exon	26206911	26207329	.	-	.	ID=g11516.t1.exon1;Parent=g11516.t1;
OY776278.1_Linnaemya_vulpina_genome_assembly,_chromosome:_3	AUGUSTUS	intron	26207330	26207886	0.78	-	.	ID=g11516.t1.intron1;Parent=g11516.t1;
OY776278.1_Linnaemya_vulpina_genome_assembly,_chromosome:_3	AUGUSTUS	CDS	26207887	26207989	0.64	-	0	ID=g11516.t1.CDS2;Parent=g11516.t1;
OY776278.1_Linnaemya_vulpina_genome_assembly,_chromosome:_3	AUGUSTUS	exon	26207887	26207989	.	-	.	ID=g11516.t1.exon2;Parent=g11516.t1;
OY776278.1_Linnaemya_vulpina_genome_assembly,_chromosome:_3	AUGUSTUS	start_codon	26207987	26207989	.	-	0	ID=g11516.t1.start1;Parent=g11516.t1;
OY776278.1_Linnaemya_vulpina_genome_assembly,_chromosome:_3	AUGUSTUS	gene	26447862	26448110	.	+	.	ID=g11517;
OY776278.1_Linnaemya_vulpina_genome_assembly,_chromosome:_3	AUGUSTUS	mRNA	26447862	26448110	0.7	+	.	ID=g11517.t1;Parent=g11517;
OY776278.1_Linnaemya_vulpina_genome_assembly,_chromosome:_3	AUGUSTUS	start_codon	26447862	26447864	.	+	0	ID=g11517.t1.start1;Parent=g11517.t1;
OY776278.1_Linnaemya_vulpina_genome_assembly,_chromosome:_3	AUGUSTUS	CDS	26447862	26448110	0.7	+	0	ID=g11517.t1.CDS1;Parent=g11517.t1;
OY776278.1_Linnaemya_vulpina_genome_assembly,_chromosome:_3	AUGUSTUS	exon	26447862	26448110	.	+	.	ID=g11517.t1.exon1;Parent=g11517.t1;
OY776278.1_Linnaemya_vulpina_genome_assembly,_chromosome:_3	AUGUSTUS	stop_codon	26448108	26448110	.	+	0	ID=g11517.t1.stop1;Parent=g11517.t1;
OY776278.1_Linnaemya_vulpina_genome_assembly,_chromosome:_3	AUGUSTUS	gene	26606923	26618934	.	+	.	ID=g11518;
OY776278.1_Linnaemya_vulpina_genome_assembly,_chromosome:_3	AUGUSTUS	mRNA	26606923	26618934	0.95	+	.	ID=g11518.t1;Parent=g11518;
OY776278.1_Linnaemya_vulpina_genome_assembly,_chromosome:_3	AUGUSTUS	start_codon	26606923	26606925	.	+	0	ID=g11518.t1.start1;Parent=g11518.t1;
OY776278.1_Linnaemya_vulpina_genome_assembly,_chromosome:_3	AUGUSTUS	CDS	26606923	26607876	1	+	0	ID=g11518.t1.CDS1;Parent=g11518.t1;
OY776278.1_Linnaemya_vulpina_genome_assembly,_chromosome:_3	AUGUSTUS	exon	26606923	26607876	.	+	.	ID=g11518.t1.exon1;Parent=g11518.t1;
OY776278.1_Linnaemya_vulpina_genome_assembly,_chromosome:_3	AUGUSTUS	intron	26607877	26618697	1	+	.	ID=g11518.t1.intron1;Parent=g11518.t1;
OY776278.1_Linnaemya_vulpina_genome_assembly,_chromosome:_3	AUGUSTUS	CDS	26618698	26618934	0.95	+	0	ID=g11518.t1.CDS2;Parent=g11518.t1;
OY776278.1_Linnaemya_vulpina_genome_assembly,_chromosome:_3	AUGUSTUS	exon	26618698	26618934	.	+	.	ID=g11518.t1.exon2;Parent=g11518.t1;
OY776278.1_Linnaemya_vulpina_genome_assembly,_chromosome:_3	AUGUSTUS	stop_codon	26618932	26618934	.	+	0	ID=g11518.t1.stop1;Parent=g11518.t1;
OY776278.1_Linnaemya_vulpina_genome_assembly,_chromosome:_3	AUGUSTUS	gene	26672047	26677320	.	+	.	ID=g11519;
OY776278.1_Linnaemya_vulpina_genome_assembly,_chromosome:_3	AUGUSTUS	mRNA	26672047	26677320	0.23	+	.	ID=g11519.t1;Parent=g11519;
OY776278.1_Linnaemya_vulpina_genome_assembly,_chromosome:_3	AUGUSTUS	start_codon	26672047	26672049	.	+	0	ID=g11519.t1.start1;Parent=g11519.t1;
OY776278.1_Linnaemya_vulpina_genome_assembly,_chromosome:_3	AUGUSTUS	CDS	26672047	26672059	0.23	+	0	ID=g11519.t1.CDS1;Parent=g11519.t1;
OY776278.1_Linnaemya_vulpina_genome_assembly,_chromosome:_3	AUGUSTUS	exon	26672047	26672059	.	+	.	ID=g11519.t1.exon1;Parent=g11519.t1;
OY776278.1_Linnaemya_vulpina_genome_assembly,_chromosome:_3	AUGUSTUS	intron	26672060	26676436	0.23	+	.	ID=g11519.t1.intron1;Parent=g11519.t1;
OY776278.1_Linnaemya_vulpina_genome_assembly,_chromosome:_3	AUGUSTUS	CDS	26676437	26677320	1	+	2	ID=g11519.t1.CDS2;Parent=g11519.t1;
OY776278.1_Linnaemya_vulpina_genome_assembly,_chromosome:_3	AUGUSTUS	exon	26676437	26677320	.	+	.	ID=g11519.t1.exon2;Parent=g11519.t1;
OY776278.1_Linnaemya_vulpina_genome_assembly,_chromosome:_3	AUGUSTUS	stop_codon	26677318	26677320	.	+	0	ID=g11519.t1.stop1;Parent=g11519.t1;
OY776278.1_Linnaemya_vulpina_genome_assembly,_chromosome:_3	AUGUSTUS	gene	26776473	26847581	.	+	.	ID=g11520;
OY776278.1_Linnaemya_vulpina_genome_assembly,_chromosome:_3	AUGUSTUS	mRNA	26776473	26847581	1	+	.	ID=g11520.t1;Parent=g11520;
OY776278.1_Linnaemya_vulpina_genome_assembly,_chromosome:_3	AUGUSTUS	start_codon	26776473	26776475	.	+	0	ID=g11520.t1.start1;Parent=g11520.t1;
OY776278.1_Linnaemya_vulpina_genome_assembly,_chromosome:_3	AUGUSTUS	CDS	26776473	26776707	1	+	0	ID=g11520.t1.CDS1;Parent=g11520.t1;
OY776278.1_Linnaemya_vulpina_genome_assembly,_chromosome:_3	AUGUSTUS	exon	26776473	26776707	.	+	.	ID=g11520.t1.exon1;Parent=g11520.t1;
OY776278.1_Linnaemya_vulpina_genome_assembly,_chromosome:_3	AUGUSTUS	intron	26776708	26776784	1	+	.	ID=g11520.t1.intron1;Parent=g11520.t1;
OY776278.1_Linnaemya_vulpina_genome_assembly,_chromosome:_3	AUGUSTUS	CDS	26776785	26776982	1	+	2	ID=g11520.t1.CDS2;Parent=g11520.t1;
OY776278.1_Linnaemya_vulpina_genome_assembly,_chromosome:_3	AUGUSTUS	exon	26776785	26776982	.	+	.	ID=g11520.t1.exon2;Parent=g11520.t1;
OY776278.1_Linnaemya_vulpina_genome_assembly,_chromosome:_3	AUGUSTUS	intron	26776983	26783966	1	+	.	ID=g11520.t1.intron2;Parent=g11520.t1;
OY776278.1_Linnaemya_vulpina_genome_assembly,_chromosome:_3	AUGUSTUS	CDS	26783967	26784008	1	+	2	ID=g11520.t1.CDS3;Parent=g11520.t1;
OY776278.1_Linnaemya_vulpina_genome_assembly,_chromosome:_3	AUGUSTUS	exon	26783967	26784008	.	+	.	ID=g11520.t1.exon3;Parent=g11520.t1;
OY776278.1_Linnaemya_vulpina_genome_assembly,_chromosome:_3	AUGUSTUS	intron	26784009	26784265	1	+	.	ID=g11520.t1.intron3;Parent=g11520.t1;
OY776278.1_Linnaemya_vulpina_genome_assembly,_chromosome:_3	AUGUSTUS	CDS	26784266	26784424	1	+	2	ID=g11520.t1.CDS4;Parent=g11520.t1;
OY776278.1_Linnaemya_vulpina_genome_assembly,_chromosome:_3	AUGUSTUS	exon	26784266	26784424	.	+	.	ID=g11520.t1.exon4;Parent=g11520.t1;
OY776278.1_Linnaemya_vulpina_genome_assembly,_chromosome:_3	AUGUSTUS	intron	26784425	26784482	1	+	.	ID=g11520.t1.intron4;Parent=g11520.t1;
OY776278.1_Linnaemya_vulpina_genome_assembly,_chromosome:_3	AUGUSTUS	CDS	26784483	26784593	1	+	2	ID=g11520.t1.CDS5;Parent=g11520.t1;
OY776278.1_Linnaemya_vulpina_genome_assembly,_chromosome:_3	AUGUSTUS	exon	26784483	26784593	.	+	.	ID=g11520.t1.exon5;Parent=g11520.t1;
OY776278.1_Linnaemya_vulpina_genome_assembly,_chromosome:_3	AUGUSTUS	intron	26784594	26784779	1	+	.	ID=g11520.t1.intron5;Parent=g11520.t1;
OY776278.1_Linnaemya_vulpina_genome_assembly,_chromosome:_3	AUGUSTUS	CDS	26784780	26784949	1	+	2	ID=g11520.t1.CDS6;Parent=g11520.t1;
OY776278.1_Linnaemya_vulpina_genome_assembly,_chromosome:_3	AUGUSTUS	exon	26784780	26784949	.	+	.	ID=g11520.t1.exon6;Parent=g11520.t1;
OY776278.1_Linnaemya_vulpina_genome_assembly,_chromosome:_3	AUGUSTUS	intron	26784950	26785006	1	+	.	ID=g11520.t1.intron6;Parent=g11520.t1;
OY776278.1_Linnaemya_vulpina_genome_assembly,_chromosome:_3	AUGUSTUS	CDS	26785007	26785104	1	+	0	ID=g11520.t1.CDS7;Parent=g11520.t1;
OY776278.1_Linnaemya_vulpina_genome_assembly,_chromosome:_3	AUGUSTUS	exon	26785007	26785104	.	+	.	ID=g11520.t1.exon7;Parent=g11520.t1;
OY776278.1_Linnaemya_vulpina_genome_assembly,_chromosome:_3	AUGUSTUS	intron	26785105	26785249	1	+	.	ID=g11520.t1.intron7;Parent=g11520.t1;
OY776278.1_Linnaemya_vulpina_genome_assembly,_chromosome:_3	AUGUSTUS	CDS	26785250	26785397	1	+	1	ID=g11520.t1.CDS8;Parent=g11520.t1;
OY776278.1_Linnaemya_vulpina_genome_assembly,_chromosome:_3	AUGUSTUS	exon	26785250	26785397	.	+	.	ID=g11520.t1.exon8;Parent=g11520.t1;
OY776278.1_Linnaemya_vulpina_genome_assembly,_chromosome:_3	AUGUSTUS	intron	26785398	26794502	1	+	.	ID=g11520.t1.intron8;Parent=g11520.t1;
OY776278.1_Linnaemya_vulpina_genome_assembly,_chromosome:_3	AUGUSTUS	CDS	26794503	26794619	1	+	0	ID=g11520.t1.CDS9;Parent=g11520.t1;
OY776278.1_Linnaemya_vulpina_genome_assembly,_chromosome:_3	AUGUSTUS	exon	26794503	26794619	.	+	.	ID=g11520.t1.exon9;Parent=g11520.t1;
OY776278.1_Linnaemya_vulpina_genome_assembly,_chromosome:_3	AUGUSTUS	intron	26794620	26796006	1	+	.	ID=g11520.t1.intron9;Parent=g11520.t1;
OY776278.1_Linnaemya_vulpina_genome_assembly,_chromosome:_3	AUGUSTUS	CDS	26796007	26796173	1	+	0	ID=g11520.t1.CDS10;Parent=g11520.t1;
OY776278.1_Linnaemya_vulpina_genome_assembly,_chromosome:_3	AUGUSTUS	exon	26796007	26796173	.	+	.	ID=g11520.t1.exon10;Parent=g11520.t1;
OY776278.1_Linnaemya_vulpina_genome_assembly,_chromosome:_3	AUGUSTUS	intron	26796174	26798732	1	+	.	ID=g11520.t1.intron10;Parent=g11520.t1;
OY776278.1_Linnaemya_vulpina_genome_assembly,_chromosome:_3	AUGUSTUS	CDS	26798733	26798912	1	+	1	ID=g11520.t1.CDS11;Parent=g11520.t1;
OY776278.1_Linnaemya_vulpina_genome_assembly,_chromosome:_3	AUGUSTUS	exon	26798733	26798912	.	+	.	ID=g11520.t1.exon11;Parent=g11520.t1;
OY776278.1_Linnaemya_vulpina_genome_assembly,_chromosome:_3	AUGUSTUS	intron	26798913	26799161	1	+	.	ID=g11520.t1.intron11;Parent=g11520.t1;
OY776278.1_Linnaemya_vulpina_genome_assembly,_chromosome:_3	AUGUSTUS	CDS	26799162	26799273	1	+	1	ID=g11520.t1.CDS12;Parent=g11520.t1;
OY776278.1_Linnaemya_vulpina_genome_assembly,_chromosome:_3	AUGUSTUS	exon	26799162	26799273	.	+	.	ID=g11520.t1.exon12;Parent=g11520.t1;
OY776278.1_Linnaemya_vulpina_genome_assembly,_chromosome:_3	AUGUSTUS	intron	26799274	26799391	1	+	.	ID=g11520.t1.intron12;Parent=g11520.t1;
OY776278.1_Linnaemya_vulpina_genome_assembly,_chromosome:_3	AUGUSTUS	CDS	26799392	26799598	1	+	0	ID=g11520.t1.CDS13;Parent=g11520.t1;
OY776278.1_Linnaemya_vulpina_genome_assembly,_chromosome:_3	AUGUSTUS	exon	26799392	26799598	.	+	.	ID=g11520.t1.exon13;Parent=g11520.t1;
OY776278.1_Linnaemya_vulpina_genome_assembly,_chromosome:_3	AUGUSTUS	intron	26799599	26799652	1	+	.	ID=g11520.t1.intron13;Parent=g11520.t1;
OY776278.1_Linnaemya_vulpina_genome_assembly,_chromosome:_3	AUGUSTUS	CDS	26799653	26799868	1	+	0	ID=g11520.t1.CDS14;Parent=g11520.t1;
OY776278.1_Linnaemya_vulpina_genome_assembly,_chromosome:_3	AUGUSTUS	exon	26799653	26799868	.	+	.	ID=g11520.t1.exon14;Parent=g11520.t1;
OY776278.1_Linnaemya_vulpina_genome_assembly,_chromosome:_3	AUGUSTUS	intron	26799869	26801574	1	+	.	ID=g11520.t1.intron14;Parent=g11520.t1;
OY776278.1_Linnaemya_vulpina_genome_assembly,_chromosome:_3	AUGUSTUS	CDS	26801575	26801740	1	+	0	ID=g11520.t1.CDS15;Parent=g11520.t1;
OY776278.1_Linnaemya_vulpina_genome_assembly,_chromosome:_3	AUGUSTUS	exon	26801575	26801740	.	+	.	ID=g11520.t1.exon15;Parent=g11520.t1;
OY776278.1_Linnaemya_vulpina_genome_assembly,_chromosome:_3	AUGUSTUS	intron	26801741	26801800	1	+	.	ID=g11520.t1.intron15;Parent=g11520.t1;
OY776278.1_Linnaemya_vulpina_genome_assembly,_chromosome:_3	AUGUSTUS	CDS	26801801	26802015	1	+	2	ID=g11520.t1.CDS16;Parent=g11520.t1;
OY776278.1_Linnaemya_vulpina_genome_assembly,_chromosome:_3	AUGUSTUS	exon	26801801	26802015	.	+	.	ID=g11520.t1.exon16;Parent=g11520.t1;
OY776278.1_Linnaemya_vulpina_genome_assembly,_chromosome:_3	AUGUSTUS	intron	26802016	26804018	1	+	.	ID=g11520.t1.intron16;Parent=g11520.t1;
OY776278.1_Linnaemya_vulpina_genome_assembly,_chromosome:_3	AUGUSTUS	CDS	26804019	26804209	1	+	0	ID=g11520.t1.CDS17;Parent=g11520.t1;
OY776278.1_Linnaemya_vulpina_genome_assembly,_chromosome:_3	AUGUSTUS	exon	26804019	26804209	.	+	.	ID=g11520.t1.exon17;Parent=g11520.t1;
OY776278.1_Linnaemya_vulpina_genome_assembly,_chromosome:_3	AUGUSTUS	intron	26804210	26806411	1	+	.	ID=g11520.t1.intron17;Parent=g11520.t1;
OY776278.1_Linnaemya_vulpina_genome_assembly,_chromosome:_3	AUGUSTUS	CDS	26806412	26806596	1	+	1	ID=g11520.t1.CDS18;Parent=g11520.t1;
OY776278.1_Linnaemya_vulpina_genome_assembly,_chromosome:_3	AUGUSTUS	exon	26806412	26806596	.	+	.	ID=g11520.t1.exon18;Parent=g11520.t1;
OY776278.1_Linnaemya_vulpina_genome_assembly,_chromosome:_3	AUGUSTUS	intron	26806597	26809865	1	+	.	ID=g11520.t1.intron18;Parent=g11520.t1;
OY776278.1_Linnaemya_vulpina_genome_assembly,_chromosome:_3	AUGUSTUS	CDS	26809866	26809983	1	+	2	ID=g11520.t1.CDS19;Parent=g11520.t1;
OY776278.1_Linnaemya_vulpina_genome_assembly,_chromosome:_3	AUGUSTUS	exon	26809866	26809983	.	+	.	ID=g11520.t1.exon19;Parent=g11520.t1;
OY776278.1_Linnaemya_vulpina_genome_assembly,_chromosome:_3	AUGUSTUS	intron	26809984	26811891	1	+	.	ID=g11520.t1.intron19;Parent=g11520.t1;
OY776278.1_Linnaemya_vulpina_genome_assembly,_chromosome:_3	AUGUSTUS	CDS	26811892	26812039	1	+	1	ID=g11520.t1.CDS20;Parent=g11520.t1;
OY776278.1_Linnaemya_vulpina_genome_assembly,_chromosome:_3	AUGUSTUS	exon	26811892	26812039	.	+	.	ID=g11520.t1.exon20;Parent=g11520.t1;
OY776278.1_Linnaemya_vulpina_genome_assembly,_chromosome:_3	AUGUSTUS	intron	26812040	26812224	1	+	.	ID=g11520.t1.intron20;Parent=g11520.t1;
OY776278.1_Linnaemya_vulpina_genome_assembly,_chromosome:_3	AUGUSTUS	CDS	26812225	26812382	1	+	0	ID=g11520.t1.CDS21;Parent=g11520.t1;
OY776278.1_Linnaemya_vulpina_genome_assembly,_chromosome:_3	AUGUSTUS	exon	26812225	26812382	.	+	.	ID=g11520.t1.exon21;Parent=g11520.t1;
OY776278.1_Linnaemya_vulpina_genome_assembly,_chromosome:_3	AUGUSTUS	intron	26812383	26815654	1	+	.	ID=g11520.t1.intron21;Parent=g11520.t1;
OY776278.1_Linnaemya_vulpina_genome_assembly,_chromosome:_3	AUGUSTUS	CDS	26815655	26815721	1	+	1	ID=g11520.t1.CDS22;Parent=g11520.t1;
OY776278.1_Linnaemya_vulpina_genome_assembly,_chromosome:_3	AUGUSTUS	exon	26815655	26815721	.	+	.	ID=g11520.t1.exon22;Parent=g11520.t1;
OY776278.1_Linnaemya_vulpina_genome_assembly,_chromosome:_3	AUGUSTUS	intron	26815722	26816151	1	+	.	ID=g11520.t1.intron22;Parent=g11520.t1;
OY776278.1_Linnaemya_vulpina_genome_assembly,_chromosome:_3	AUGUSTUS	CDS	26816152	26817042	1	+	0	ID=g11520.t1.CDS23;Parent=g11520.t1;
OY776278.1_Linnaemya_vulpina_genome_assembly,_chromosome:_3	AUGUSTUS	exon	26816152	26817042	.	+	.	ID=g11520.t1.exon23;Parent=g11520.t1;
OY776278.1_Linnaemya_vulpina_genome_assembly,_chromosome:_3	AUGUSTUS	intron	26817043	26817104	1	+	.	ID=g11520.t1.intron23;Parent=g11520.t1;
OY776278.1_Linnaemya_vulpina_genome_assembly,_chromosome:_3	AUGUSTUS	CDS	26817105	26817209	1	+	0	ID=g11520.t1.CDS24;Parent=g11520.t1;
OY776278.1_Linnaemya_vulpina_genome_assembly,_chromosome:_3	AUGUSTUS	exon	26817105	26817209	.	+	.	ID=g11520.t1.exon24;Parent=g11520.t1;
OY776278.1_Linnaemya_vulpina_genome_assembly,_chromosome:_3	AUGUSTUS	intron	26817210	26817350	1	+	.	ID=g11520.t1.intron24;Parent=g11520.t1;
OY776278.1_Linnaemya_vulpina_genome_assembly,_chromosome:_3	AUGUSTUS	CDS	26817351	26817521	1	+	0	ID=g11520.t1.CDS25;Parent=g11520.t1;
OY776278.1_Linnaemya_vulpina_genome_assembly,_chromosome:_3	AUGUSTUS	exon	26817351	26817521	.	+	.	ID=g11520.t1.exon25;Parent=g11520.t1;
OY776278.1_Linnaemya_vulpina_genome_assembly,_chromosome:_3	AUGUSTUS	intron	26817522	26817584	1	+	.	ID=g11520.t1.intron25;Parent=g11520.t1;
OY776278.1_Linnaemya_vulpina_genome_assembly,_chromosome:_3	AUGUSTUS	CDS	26817585	26817732	1	+	0	ID=g11520.t1.CDS26;Parent=g11520.t1;
OY776278.1_Linnaemya_vulpina_genome_assembly,_chromosome:_3	AUGUSTUS	exon	26817585	26817732	.	+	.	ID=g11520.t1.exon26;Parent=g11520.t1;
OY776278.1_Linnaemya_vulpina_genome_assembly,_chromosome:_3	AUGUSTUS	intron	26817733	26817790	1	+	.	ID=g11520.t1.intron26;Parent=g11520.t1;
OY776278.1_Linnaemya_vulpina_genome_assembly,_chromosome:_3	AUGUSTUS	CDS	26817791	26817889	1	+	2	ID=g11520.t1.CDS27;Parent=g11520.t1;
OY776278.1_Linnaemya_vulpina_genome_assembly,_chromosome:_3	AUGUSTUS	exon	26817791	26817889	.	+	.	ID=g11520.t1.exon27;Parent=g11520.t1;
OY776278.1_Linnaemya_vulpina_genome_assembly,_chromosome:_3	AUGUSTUS	intron	26817890	26817956	1	+	.	ID=g11520.t1.intron27;Parent=g11520.t1;
OY776278.1_Linnaemya_vulpina_genome_assembly,_chromosome:_3	AUGUSTUS	CDS	26817957	26818071	1	+	2	ID=g11520.t1.CDS28;Parent=g11520.t1;
OY776278.1_Linnaemya_vulpina_genome_assembly,_chromosome:_3	AUGUSTUS	exon	26817957	26818071	.	+	.	ID=g11520.t1.exon28;Parent=g11520.t1;
OY776278.1_Linnaemya_vulpina_genome_assembly,_chromosome:_3	AUGUSTUS	intron	26818072	26818460	1	+	.	ID=g11520.t1.intron28;Parent=g11520.t1;
OY776278.1_Linnaemya_vulpina_genome_assembly,_chromosome:_3	AUGUSTUS	CDS	26818461	26818629	1	+	1	ID=g11520.t1.CDS29;Parent=g11520.t1;
OY776278.1_Linnaemya_vulpina_genome_assembly,_chromosome:_3	AUGUSTUS	exon	26818461	26818629	.	+	.	ID=g11520.t1.exon29;Parent=g11520.t1;
OY776278.1_Linnaemya_vulpina_genome_assembly,_chromosome:_3	AUGUSTUS	intron	26818630	26820327	1	+	.	ID=g11520.t1.intron29;Parent=g11520.t1;
OY776278.1_Linnaemya_vulpina_genome_assembly,_chromosome:_3	AUGUSTUS	CDS	26820328	26820521	1	+	0	ID=g11520.t1.CDS30;Parent=g11520.t1;
OY776278.1_Linnaemya_vulpina_genome_assembly,_chromosome:_3	AUGUSTUS	exon	26820328	26820521	.	+	.	ID=g11520.t1.exon30;Parent=g11520.t1;
OY776278.1_Linnaemya_vulpina_genome_assembly,_chromosome:_3	AUGUSTUS	intron	26820522	26824922	1	+	.	ID=g11520.t1.intron30;Parent=g11520.t1;
OY776278.1_Linnaemya_vulpina_genome_assembly,_chromosome:_3	AUGUSTUS	CDS	26824923	26825125	1	+	1	ID=g11520.t1.CDS31;Parent=g11520.t1;
OY776278.1_Linnaemya_vulpina_genome_assembly,_chromosome:_3	AUGUSTUS	exon	26824923	26825125	.	+	.	ID=g11520.t1.exon31;Parent=g11520.t1;
OY776278.1_Linnaemya_vulpina_genome_assembly,_chromosome:_3	AUGUSTUS	intron	26825126	26825600	1	+	.	ID=g11520.t1.intron31;Parent=g11520.t1;
OY776278.1_Linnaemya_vulpina_genome_assembly,_chromosome:_3	AUGUSTUS	CDS	26825601	26825788	1	+	2	ID=g11520.t1.CDS32;Parent=g11520.t1;
OY776278.1_Linnaemya_vulpina_genome_assembly,_chromosome:_3	AUGUSTUS	exon	26825601	26825788	.	+	.	ID=g11520.t1.exon32;Parent=g11520.t1;
OY776278.1_Linnaemya_vulpina_genome_assembly,_chromosome:_3	AUGUSTUS	intron	26825789	26827654	1	+	.	ID=g11520.t1.intron32;Parent=g11520.t1;
OY776278.1_Linnaemya_vulpina_genome_assembly,_chromosome:_3	AUGUSTUS	CDS	26827655	26827825	1	+	0	ID=g11520.t1.CDS33;Parent=g11520.t1;
OY776278.1_Linnaemya_vulpina_genome_assembly,_chromosome:_3	AUGUSTUS	exon	26827655	26827825	.	+	.	ID=g11520.t1.exon33;Parent=g11520.t1;
OY776278.1_Linnaemya_vulpina_genome_assembly,_chromosome:_3	AUGUSTUS	intron	26827826	26827889	1	+	.	ID=g11520.t1.intron33;Parent=g11520.t1;
OY776278.1_Linnaemya_vulpina_genome_assembly,_chromosome:_3	AUGUSTUS	CDS	26827890	26828480	1	+	0	ID=g11520.t1.CDS34;Parent=g11520.t1;
OY776278.1_Linnaemya_vulpina_genome_assembly,_chromosome:_3	AUGUSTUS	exon	26827890	26828480	.	+	.	ID=g11520.t1.exon34;Parent=g11520.t1;
OY776278.1_Linnaemya_vulpina_genome_assembly,_chromosome:_3	AUGUSTUS	intron	26828481	26830303	1	+	.	ID=g11520.t1.intron34;Parent=g11520.t1;
OY776278.1_Linnaemya_vulpina_genome_assembly,_chromosome:_3	AUGUSTUS	CDS	26830304	26830418	1	+	0	ID=g11520.t1.CDS35;Parent=g11520.t1;
OY776278.1_Linnaemya_vulpina_genome_assembly,_chromosome:_3	AUGUSTUS	exon	26830304	26830418	.	+	.	ID=g11520.t1.exon35;Parent=g11520.t1;
OY776278.1_Linnaemya_vulpina_genome_assembly,_chromosome:_3	AUGUSTUS	intron	26830419	26831214	1	+	.	ID=g11520.t1.intron35;Parent=g11520.t1;
OY776278.1_Linnaemya_vulpina_genome_assembly,_chromosome:_3	AUGUSTUS	CDS	26831215	26831714	1	+	2	ID=g11520.t1.CDS36;Parent=g11520.t1;
OY776278.1_Linnaemya_vulpina_genome_assembly,_chromosome:_3	AUGUSTUS	exon	26831215	26831714	.	+	.	ID=g11520.t1.exon36;Parent=g11520.t1;
OY776278.1_Linnaemya_vulpina_genome_assembly,_chromosome:_3	AUGUSTUS	intron	26831715	26831794	1	+	.	ID=g11520.t1.intron36;Parent=g11520.t1;
OY776278.1_Linnaemya_vulpina_genome_assembly,_chromosome:_3	AUGUSTUS	CDS	26831795	26831938	1	+	0	ID=g11520.t1.CDS37;Parent=g11520.t1;
OY776278.1_Linnaemya_vulpina_genome_assembly,_chromosome:_3	AUGUSTUS	exon	26831795	26831938	.	+	.	ID=g11520.t1.exon37;Parent=g11520.t1;
OY776278.1_Linnaemya_vulpina_genome_assembly,_chromosome:_3	AUGUSTUS	intron	26831939	26832157	1	+	.	ID=g11520.t1.intron37;Parent=g11520.t1;
OY776278.1_Linnaemya_vulpina_genome_assembly,_chromosome:_3	AUGUSTUS	CDS	26832158	26832340	1	+	0	ID=g11520.t1.CDS38;Parent=g11520.t1;
OY776278.1_Linnaemya_vulpina_genome_assembly,_chromosome:_3	AUGUSTUS	exon	26832158	26832340	.	+	.	ID=g11520.t1.exon38;Parent=g11520.t1;
OY776278.1_Linnaemya_vulpina_genome_assembly,_chromosome:_3	AUGUSTUS	intron	26832341	26836756	1	+	.	ID=g11520.t1.intron38;Parent=g11520.t1;
OY776278.1_Linnaemya_vulpina_genome_assembly,_chromosome:_3	AUGUSTUS	CDS	26836757	26836962	1	+	0	ID=g11520.t1.CDS39;Parent=g11520.t1;
OY776278.1_Linnaemya_vulpina_genome_assembly,_chromosome:_3	AUGUSTUS	exon	26836757	26836962	.	+	.	ID=g11520.t1.exon39;Parent=g11520.t1;
OY776278.1_Linnaemya_vulpina_genome_assembly,_chromosome:_3	AUGUSTUS	intron	26836963	26841779	1	+	.	ID=g11520.t1.intron39;Parent=g11520.t1;
OY776278.1_Linnaemya_vulpina_genome_assembly,_chromosome:_3	AUGUSTUS	CDS	26841780	26842097	1	+	1	ID=g11520.t1.CDS40;Parent=g11520.t1;
OY776278.1_Linnaemya_vulpina_genome_assembly,_chromosome:_3	AUGUSTUS	exon	26841780	26842097	.	+	.	ID=g11520.t1.exon40;Parent=g11520.t1;
OY776278.1_Linnaemya_vulpina_genome_assembly,_chromosome:_3	AUGUSTUS	intron	26842098	26843957	1	+	.	ID=g11520.t1.intron40;Parent=g11520.t1;
OY776278.1_Linnaemya_vulpina_genome_assembly,_chromosome:_3	AUGUSTUS	CDS	26843958	26844189	1	+	1	ID=g11520.t1.CDS41;Parent=g11520.t1;
OY776278.1_Linnaemya_vulpina_genome_assembly,_chromosome:_3	AUGUSTUS	exon	26843958	26844189	.	+	.	ID=g11520.t1.exon41;Parent=g11520.t1;
OY776278.1_Linnaemya_vulpina_genome_assembly,_chromosome:_3	AUGUSTUS	intron	26844190	26846667	1	+	.	ID=g11520.t1.intron41;Parent=g11520.t1;
OY776278.1_Linnaemya_vulpina_genome_assembly,_chromosome:_3	AUGUSTUS	CDS	26846668	26846793	1	+	0	ID=g11520.t1.CDS42;Parent=g11520.t1;
OY776278.1_Linnaemya_vulpina_genome_assembly,_chromosome:_3	AUGUSTUS	exon	26846668	26846793	.	+	.	ID=g11520.t1.exon42;Parent=g11520.t1;
OY776278.1_Linnaemya_vulpina_genome_assembly,_chromosome:_3	AUGUSTUS	intron	26846794	26847416	1	+	.	ID=g11520.t1.intron42;Parent=g11520.t1;
OY776278.1_Linnaemya_vulpina_genome_assembly,_chromosome:_3	AUGUSTUS	CDS	26847417	26847581	1	+	0	ID=g11520.t1.CDS43;Parent=g11520.t1;
OY776278.1_Linnaemya_vulpina_genome_assembly,_chromosome:_3	AUGUSTUS	exon	26847417	26847581	.	+	.	ID=g11520.t1.exon43;Parent=g11520.t1;
OY776278.1_Linnaemya_vulpina_genome_assembly,_chromosome:_3	AUGUSTUS	stop_codon	26847579	26847581	.	+	0	ID=g11520.t1.stop1;Parent=g11520.t1;
OY776278.1_Linnaemya_vulpina_genome_assembly,_chromosome:_3	AUGUSTUS	gene	26851336	26890564	.	+	.	ID=g11521;
OY776278.1_Linnaemya_vulpina_genome_assembly,_chromosome:_3	AUGUSTUS	mRNA	26851336	26890564	1	+	.	ID=g11521.t1;Parent=g11521;
OY776278.1_Linnaemya_vulpina_genome_assembly,_chromosome:_3	AUGUSTUS	start_codon	26851336	26851338	.	+	0	ID=g11521.t1.start1;Parent=g11521.t1;
OY776278.1_Linnaemya_vulpina_genome_assembly,_chromosome:_3	AUGUSTUS	CDS	26851336	26851565	1	+	0	ID=g11521.t1.CDS1;Parent=g11521.t1;
OY776278.1_Linnaemya_vulpina_genome_assembly,_chromosome:_3	AUGUSTUS	exon	26851336	26851565	.	+	.	ID=g11521.t1.exon1;Parent=g11521.t1;
OY776278.1_Linnaemya_vulpina_genome_assembly,_chromosome:_3	AUGUSTUS	intron	26851566	26851705	1	+	.	ID=g11521.t1.intron1;Parent=g11521.t1;
OY776278.1_Linnaemya_vulpina_genome_assembly,_chromosome:_3	AUGUSTUS	CDS	26851706	26851825	1	+	1	ID=g11521.t1.CDS2;Parent=g11521.t1;
OY776278.1_Linnaemya_vulpina_genome_assembly,_chromosome:_3	AUGUSTUS	exon	26851706	26851825	.	+	.	ID=g11521.t1.exon2;Parent=g11521.t1;
OY776278.1_Linnaemya_vulpina_genome_assembly,_chromosome:_3	AUGUSTUS	intron	26851826	26851920	1	+	.	ID=g11521.t1.intron2;Parent=g11521.t1;
OY776278.1_Linnaemya_vulpina_genome_assembly,_chromosome:_3	AUGUSTUS	CDS	26851921	26852466	1	+	1	ID=g11521.t1.CDS3;Parent=g11521.t1;
OY776278.1_Linnaemya_vulpina_genome_assembly,_chromosome:_3	AUGUSTUS	exon	26851921	26852466	.	+	.	ID=g11521.t1.exon3;Parent=g11521.t1;
OY776278.1_Linnaemya_vulpina_genome_assembly,_chromosome:_3	AUGUSTUS	intron	26852467	26852533	1	+	.	ID=g11521.t1.intron3;Parent=g11521.t1;
OY776278.1_Linnaemya_vulpina_genome_assembly,_chromosome:_3	AUGUSTUS	CDS	26852534	26852845	1	+	1	ID=g11521.t1.CDS4;Parent=g11521.t1;
OY776278.1_Linnaemya_vulpina_genome_assembly,_chromosome:_3	AUGUSTUS	exon	26852534	26852845	.	+	.	ID=g11521.t1.exon4;Parent=g11521.t1;
OY776278.1_Linnaemya_vulpina_genome_assembly,_chromosome:_3	AUGUSTUS	intron	26852846	26853624	1	+	.	ID=g11521.t1.intron4;Parent=g11521.t1;
OY776278.1_Linnaemya_vulpina_genome_assembly,_chromosome:_3	AUGUSTUS	CDS	26853625	26853772	1	+	1	ID=g11521.t1.CDS5;Parent=g11521.t1;
OY776278.1_Linnaemya_vulpina_genome_assembly,_chromosome:_3	AUGUSTUS	exon	26853625	26853772	.	+	.	ID=g11521.t1.exon5;Parent=g11521.t1;
OY776278.1_Linnaemya_vulpina_genome_assembly,_chromosome:_3	AUGUSTUS	intron	26853773	26855089	1	+	.	ID=g11521.t1.intron5;Parent=g11521.t1;
OY776278.1_Linnaemya_vulpina_genome_assembly,_chromosome:_3	AUGUSTUS	CDS	26855090	26855300	1	+	0	ID=g11521.t1.CDS6;Parent=g11521.t1;
OY776278.1_Linnaemya_vulpina_genome_assembly,_chromosome:_3	AUGUSTUS	exon	26855090	26855300	.	+	.	ID=g11521.t1.exon6;Parent=g11521.t1;
OY776278.1_Linnaemya_vulpina_genome_assembly,_chromosome:_3	AUGUSTUS	intron	26855301	26855368	1	+	.	ID=g11521.t1.intron6;Parent=g11521.t1;
OY776278.1_Linnaemya_vulpina_genome_assembly,_chromosome:_3	AUGUSTUS	CDS	26855369	26855503	1	+	2	ID=g11521.t1.CDS7;Parent=g11521.t1;
OY776278.1_Linnaemya_vulpina_genome_assembly,_chromosome:_3	AUGUSTUS	exon	26855369	26855503	.	+	.	ID=g11521.t1.exon7;Parent=g11521.t1;
OY776278.1_Linnaemya_vulpina_genome_assembly,_chromosome:_3	AUGUSTUS	intron	26855504	26863426	1	+	.	ID=g11521.t1.intron7;Parent=g11521.t1;
OY776278.1_Linnaemya_vulpina_genome_assembly,_chromosome:_3	AUGUSTUS	CDS	26863427	26863599	1	+	2	ID=g11521.t1.CDS8;Parent=g11521.t1;
OY776278.1_Linnaemya_vulpina_genome_assembly,_chromosome:_3	AUGUSTUS	exon	26863427	26863599	.	+	.	ID=g11521.t1.exon8;Parent=g11521.t1;
OY776278.1_Linnaemya_vulpina_genome_assembly,_chromosome:_3	AUGUSTUS	intron	26863600	26866603	1	+	.	ID=g11521.t1.intron8;Parent=g11521.t1;
OY776278.1_Linnaemya_vulpina_genome_assembly,_chromosome:_3	AUGUSTUS	CDS	26866604	26866771	1	+	0	ID=g11521.t1.CDS9;Parent=g11521.t1;
OY776278.1_Linnaemya_vulpina_genome_assembly,_chromosome:_3	AUGUSTUS	exon	26866604	26866771	.	+	.	ID=g11521.t1.exon9;Parent=g11521.t1;
OY776278.1_Linnaemya_vulpina_genome_assembly,_chromosome:_3	AUGUSTUS	intron	26866772	26871476	1	+	.	ID=g11521.t1.intron9;Parent=g11521.t1;
OY776278.1_Linnaemya_vulpina_genome_assembly,_chromosome:_3	AUGUSTUS	CDS	26871477	26871899	1	+	0	ID=g11521.t1.CDS10;Parent=g11521.t1;
OY776278.1_Linnaemya_vulpina_genome_assembly,_chromosome:_3	AUGUSTUS	exon	26871477	26871899	.	+	.	ID=g11521.t1.exon10;Parent=g11521.t1;
OY776278.1_Linnaemya_vulpina_genome_assembly,_chromosome:_3	AUGUSTUS	intron	26871900	26872370	1	+	.	ID=g11521.t1.intron10;Parent=g11521.t1;
OY776278.1_Linnaemya_vulpina_genome_assembly,_chromosome:_3	AUGUSTUS	CDS	26872371	26872507	1	+	0	ID=g11521.t1.CDS11;Parent=g11521.t1;
OY776278.1_Linnaemya_vulpina_genome_assembly,_chromosome:_3	AUGUSTUS	exon	26872371	26872507	.	+	.	ID=g11521.t1.exon11;Parent=g11521.t1;
OY776278.1_Linnaemya_vulpina_genome_assembly,_chromosome:_3	AUGUSTUS	intron	26872508	26875658	1	+	.	ID=g11521.t1.intron11;Parent=g11521.t1;
OY776278.1_Linnaemya_vulpina_genome_assembly,_chromosome:_3	AUGUSTUS	CDS	26875659	26875833	1	+	1	ID=g11521.t1.CDS12;Parent=g11521.t1;
OY776278.1_Linnaemya_vulpina_genome_assembly,_chromosome:_3	AUGUSTUS	exon	26875659	26875833	.	+	.	ID=g11521.t1.exon12;Parent=g11521.t1;
OY776278.1_Linnaemya_vulpina_genome_assembly,_chromosome:_3	AUGUSTUS	intron	26875834	26877145	1	+	.	ID=g11521.t1.intron12;Parent=g11521.t1;
OY776278.1_Linnaemya_vulpina_genome_assembly,_chromosome:_3	AUGUSTUS	CDS	26877146	26877318	1	+	0	ID=g11521.t1.CDS13;Parent=g11521.t1;
OY776278.1_Linnaemya_vulpina_genome_assembly,_chromosome:_3	AUGUSTUS	exon	26877146	26877318	.	+	.	ID=g11521.t1.exon13;Parent=g11521.t1;
OY776278.1_Linnaemya_vulpina_genome_assembly,_chromosome:_3	AUGUSTUS	intron	26877319	26881042	1	+	.	ID=g11521.t1.intron13;Parent=g11521.t1;
OY776278.1_Linnaemya_vulpina_genome_assembly,_chromosome:_3	AUGUSTUS	CDS	26881043	26881525	1	+	1	ID=g11521.t1.CDS14;Parent=g11521.t1;
OY776278.1_Linnaemya_vulpina_genome_assembly,_chromosome:_3	AUGUSTUS	exon	26881043	26881525	.	+	.	ID=g11521.t1.exon14;Parent=g11521.t1;
OY776278.1_Linnaemya_vulpina_genome_assembly,_chromosome:_3	AUGUSTUS	intron	26881526	26882048	1	+	.	ID=g11521.t1.intron14;Parent=g11521.t1;
OY776278.1_Linnaemya_vulpina_genome_assembly,_chromosome:_3	AUGUSTUS	CDS	26882049	26882228	1	+	1	ID=g11521.t1.CDS15;Parent=g11521.t1;
OY776278.1_Linnaemya_vulpina_genome_assembly,_chromosome:_3	AUGUSTUS	exon	26882049	26882228	.	+	.	ID=g11521.t1.exon15;Parent=g11521.t1;
OY776278.1_Linnaemya_vulpina_genome_assembly,_chromosome:_3	AUGUSTUS	intron	26882229	26885332	1	+	.	ID=g11521.t1.intron15;Parent=g11521.t1;
OY776278.1_Linnaemya_vulpina_genome_assembly,_chromosome:_3	AUGUSTUS	CDS	26885333	26885492	1	+	1	ID=g11521.t1.CDS16;Parent=g11521.t1;
OY776278.1_Linnaemya_vulpina_genome_assembly,_chromosome:_3	AUGUSTUS	exon	26885333	26885492	.	+	.	ID=g11521.t1.exon16;Parent=g11521.t1;
OY776278.1_Linnaemya_vulpina_genome_assembly,_chromosome:_3	AUGUSTUS	intron	26885493	26885629	1	+	.	ID=g11521.t1.intron16;Parent=g11521.t1;
OY776278.1_Linnaemya_vulpina_genome_assembly,_chromosome:_3	AUGUSTUS	CDS	26885630	26885847	1	+	0	ID=g11521.t1.CDS17;Parent=g11521.t1;
OY776278.1_Linnaemya_vulpina_genome_assembly,_chromosome:_3	AUGUSTUS	exon	26885630	26885847	.	+	.	ID=g11521.t1.exon17;Parent=g11521.t1;
OY776278.1_Linnaemya_vulpina_genome_assembly,_chromosome:_3	AUGUSTUS	intron	26885848	26888330	1	+	.	ID=g11521.t1.intron17;Parent=g11521.t1;
OY776278.1_Linnaemya_vulpina_genome_assembly,_chromosome:_3	AUGUSTUS	CDS	26888331	26888528	1	+	1	ID=g11521.t1.CDS18;Parent=g11521.t1;
OY776278.1_Linnaemya_vulpina_genome_assembly,_chromosome:_3	AUGUSTUS	exon	26888331	26888528	.	+	.	ID=g11521.t1.exon18;Parent=g11521.t1;
OY776278.1_Linnaemya_vulpina_genome_assembly,_chromosome:_3	AUGUSTUS	intron	26888529	26889712	1	+	.	ID=g11521.t1.intron18;Parent=g11521.t1;
OY776278.1_Linnaemya_vulpina_genome_assembly,_chromosome:_3	AUGUSTUS	CDS	26889713	26889923	1	+	1	ID=g11521.t1.CDS19;Parent=g11521.t1;
OY776278.1_Linnaemya_vulpina_genome_assembly,_chromosome:_3	AUGUSTUS	exon	26889713	26889923	.	+	.	ID=g11521.t1.exon19;Parent=g11521.t1;
OY776278.1_Linnaemya_vulpina_genome_assembly,_chromosome:_3	AUGUSTUS	intron	26889924	26890228	1	+	.	ID=g11521.t1.intron19;Parent=g11521.t1;
OY776278.1_Linnaemya_vulpina_genome_assembly,_chromosome:_3	AUGUSTUS	CDS	26890229	26890564	1	+	0	ID=g11521.t1.CDS20;Parent=g11521.t1;
OY776278.1_Linnaemya_vulpina_genome_assembly,_chromosome:_3	AUGUSTUS	exon	26890229	26890564	.	+	.	ID=g11521.t1.exon20;Parent=g11521.t1;
OY776278.1_Linnaemya_vulpina_genome_assembly,_chromosome:_3	AUGUSTUS	stop_codon	26890562	26890564	.	+	0	ID=g11521.t1.stop1;Parent=g11521.t1;
OY776278.1_Linnaemya_vulpina_genome_assembly,_chromosome:_3	AUGUSTUS	gene	26896522	26898815	.	+	.	ID=g11522;
OY776278.1_Linnaemya_vulpina_genome_assembly,_chromosome:_3	AUGUSTUS	mRNA	26896522	26898815	0.99	+	.	ID=g11522.t1;Parent=g11522;
OY776278.1_Linnaemya_vulpina_genome_assembly,_chromosome:_3	AUGUSTUS	CDS	26896522	26896524	0.99	+	0	ID=g11522.t1.CDS1;Parent=g11522.t1;
OY776278.1_Linnaemya_vulpina_genome_assembly,_chromosome:_3	AUGUSTUS	exon	26896522	26896524	.	+	.	ID=g11522.t1.exon1;Parent=g11522.t1;
OY776278.1_Linnaemya_vulpina_genome_assembly,_chromosome:_3	AUGUSTUS	start_codon	26896522	26896524	.	+	0	ID=g11522.t1.start1;Parent=g11522.t1;
OY776278.1_Linnaemya_vulpina_genome_assembly,_chromosome:_3	AUGUSTUS	intron	26896525	26896592	0.99	+	.	ID=g11522.t1.intron1;Parent=g11522.t1;
OY776278.1_Linnaemya_vulpina_genome_assembly,_chromosome:_3	AUGUSTUS	CDS	26896593	26898815	1	+	0	ID=g11522.t1.CDS2;Parent=g11522.t1;
OY776278.1_Linnaemya_vulpina_genome_assembly,_chromosome:_3	AUGUSTUS	exon	26896593	26898815	.	+	.	ID=g11522.t1.exon2;Parent=g11522.t1;
OY776278.1_Linnaemya_vulpina_genome_assembly,_chromosome:_3	AUGUSTUS	stop_codon	26898813	26898815	.	+	0	ID=g11522.t1.stop1;Parent=g11522.t1;
OY776278.1_Linnaemya_vulpina_genome_assembly,_chromosome:_3	AUGUSTUS	gene	26899849	26905223	.	+	.	ID=g11523;
OY776278.1_Linnaemya_vulpina_genome_assembly,_chromosome:_3	AUGUSTUS	mRNA	26899849	26905223	1	+	.	ID=g11523.t1;Parent=g11523;
OY776278.1_Linnaemya_vulpina_genome_assembly,_chromosome:_3	AUGUSTUS	start_codon	26899849	26899851	.	+	0	ID=g11523.t1.start1;Parent=g11523.t1;
OY776278.1_Linnaemya_vulpina_genome_assembly,_chromosome:_3	AUGUSTUS	CDS	26899849	26899894	1	+	0	ID=g11523.t1.CDS1;Parent=g11523.t1;
OY776278.1_Linnaemya_vulpina_genome_assembly,_chromosome:_3	AUGUSTUS	exon	26899849	26899894	.	+	.	ID=g11523.t1.exon1;Parent=g11523.t1;
OY776278.1_Linnaemya_vulpina_genome_assembly,_chromosome:_3	AUGUSTUS	intron	26899895	26903422	1	+	.	ID=g11523.t1.intron1;Parent=g11523.t1;
OY776278.1_Linnaemya_vulpina_genome_assembly,_chromosome:_3	AUGUSTUS	CDS	26903423	26903506	1	+	2	ID=g11523.t1.CDS2;Parent=g11523.t1;
OY776278.1_Linnaemya_vulpina_genome_assembly,_chromosome:_3	AUGUSTUS	exon	26903423	26903506	.	+	.	ID=g11523.t1.exon2;Parent=g11523.t1;
OY776278.1_Linnaemya_vulpina_genome_assembly,_chromosome:_3	AUGUSTUS	intron	26903507	26905056	1	+	.	ID=g11523.t1.intron2;Parent=g11523.t1;
OY776278.1_Linnaemya_vulpina_genome_assembly,_chromosome:_3	AUGUSTUS	CDS	26905057	26905223	1	+	2	ID=g11523.t1.CDS3;Parent=g11523.t1;
OY776278.1_Linnaemya_vulpina_genome_assembly,_chromosome:_3	AUGUSTUS	exon	26905057	26905223	.	+	.	ID=g11523.t1.exon3;Parent=g11523.t1;
OY776278.1_Linnaemya_vulpina_genome_assembly,_chromosome:_3	AUGUSTUS	stop_codon	26905221	26905223	.	+	0	ID=g11523.t1.stop1;Parent=g11523.t1;
OY776278.1_Linnaemya_vulpina_genome_assembly,_chromosome:_3	AUGUSTUS	gene	26925042	26940622	.	+	.	ID=g11524;
OY776278.1_Linnaemya_vulpina_genome_assembly,_chromosome:_3	AUGUSTUS	mRNA	26925042	26940622	0.53	+	.	ID=g11524.t1;Parent=g11524;
OY776278.1_Linnaemya_vulpina_genome_assembly,_chromosome:_3	AUGUSTUS	start_codon	26925042	26925044	.	+	0	ID=g11524.t1.start1;Parent=g11524.t1;
OY776278.1_Linnaemya_vulpina_genome_assembly,_chromosome:_3	AUGUSTUS	CDS	26925042	26925225	1	+	0	ID=g11524.t1.CDS1;Parent=g11524.t1;
OY776278.1_Linnaemya_vulpina_genome_assembly,_chromosome:_3	AUGUSTUS	exon	26925042	26925225	.	+	.	ID=g11524.t1.exon1;Parent=g11524.t1;
OY776278.1_Linnaemya_vulpina_genome_assembly,_chromosome:_3	AUGUSTUS	intron	26925226	26933738	1	+	.	ID=g11524.t1.intron1;Parent=g11524.t1;
OY776278.1_Linnaemya_vulpina_genome_assembly,_chromosome:_3	AUGUSTUS	CDS	26933739	26933907	1	+	2	ID=g11524.t1.CDS2;Parent=g11524.t1;
OY776278.1_Linnaemya_vulpina_genome_assembly,_chromosome:_3	AUGUSTUS	exon	26933739	26933907	.	+	.	ID=g11524.t1.exon2;Parent=g11524.t1;
OY776278.1_Linnaemya_vulpina_genome_assembly,_chromosome:_3	AUGUSTUS	intron	26933908	26936883	1	+	.	ID=g11524.t1.intron2;Parent=g11524.t1;
OY776278.1_Linnaemya_vulpina_genome_assembly,_chromosome:_3	AUGUSTUS	CDS	26936884	26937049	1	+	1	ID=g11524.t1.CDS3;Parent=g11524.t1;
OY776278.1_Linnaemya_vulpina_genome_assembly,_chromosome:_3	AUGUSTUS	exon	26936884	26937049	.	+	.	ID=g11524.t1.exon3;Parent=g11524.t1;
OY776278.1_Linnaemya_vulpina_genome_assembly,_chromosome:_3	AUGUSTUS	intron	26937050	26938251	1	+	.	ID=g11524.t1.intron3;Parent=g11524.t1;
OY776278.1_Linnaemya_vulpina_genome_assembly,_chromosome:_3	AUGUSTUS	CDS	26938252	26938513	0.94	+	0	ID=g11524.t1.CDS4;Parent=g11524.t1;
OY776278.1_Linnaemya_vulpina_genome_assembly,_chromosome:_3	AUGUSTUS	exon	26938252	26938513	.	+	.	ID=g11524.t1.exon4;Parent=g11524.t1;
OY776278.1_Linnaemya_vulpina_genome_assembly,_chromosome:_3	AUGUSTUS	intron	26938514	26940521	0.53	+	.	ID=g11524.t1.intron4;Parent=g11524.t1;
OY776278.1_Linnaemya_vulpina_genome_assembly,_chromosome:_3	AUGUSTUS	CDS	26940522	26940622	0.53	+	2	ID=g11524.t1.CDS5;Parent=g11524.t1;
OY776278.1_Linnaemya_vulpina_genome_assembly,_chromosome:_3	AUGUSTUS	exon	26940522	26940622	.	+	.	ID=g11524.t1.exon5;Parent=g11524.t1;
OY776278.1_Linnaemya_vulpina_genome_assembly,_chromosome:_3	AUGUSTUS	stop_codon	26940620	26940622	.	+	0	ID=g11524.t1.stop1;Parent=g11524.t1;
OY776278.1_Linnaemya_vulpina_genome_assembly,_chromosome:_3	AUGUSTUS	gene	26959947	26971206	.	+	.	ID=g11525;
OY776278.1_Linnaemya_vulpina_genome_assembly,_chromosome:_3	AUGUSTUS	mRNA	26959947	26971206	1	+	.	ID=g11525.t1;Parent=g11525;
OY776278.1_Linnaemya_vulpina_genome_assembly,_chromosome:_3	AUGUSTUS	start_codon	26959947	26959949	.	+	0	ID=g11525.t1.start1;Parent=g11525.t1;
OY776278.1_Linnaemya_vulpina_genome_assembly,_chromosome:_3	AUGUSTUS	CDS	26959947	26960087	1	+	0	ID=g11525.t1.CDS1;Parent=g11525.t1;
OY776278.1_Linnaemya_vulpina_genome_assembly,_chromosome:_3	AUGUSTUS	exon	26959947	26960087	.	+	.	ID=g11525.t1.exon1;Parent=g11525.t1;
OY776278.1_Linnaemya_vulpina_genome_assembly,_chromosome:_3	AUGUSTUS	intron	26960088	26967564	1	+	.	ID=g11525.t1.intron1;Parent=g11525.t1;
OY776278.1_Linnaemya_vulpina_genome_assembly,_chromosome:_3	AUGUSTUS	CDS	26967565	26967771	1	+	0	ID=g11525.t1.CDS2;Parent=g11525.t1;
OY776278.1_Linnaemya_vulpina_genome_assembly,_chromosome:_3	AUGUSTUS	exon	26967565	26967771	.	+	.	ID=g11525.t1.exon2;Parent=g11525.t1;
OY776278.1_Linnaemya_vulpina_genome_assembly,_chromosome:_3	AUGUSTUS	intron	26967772	26970684	1	+	.	ID=g11525.t1.intron2;Parent=g11525.t1;
OY776278.1_Linnaemya_vulpina_genome_assembly,_chromosome:_3	AUGUSTUS	CDS	26970685	26970778	1	+	0	ID=g11525.t1.CDS3;Parent=g11525.t1;
OY776278.1_Linnaemya_vulpina_genome_assembly,_chromosome:_3	AUGUSTUS	exon	26970685	26970778	.	+	.	ID=g11525.t1.exon3;Parent=g11525.t1;
OY776278.1_Linnaemya_vulpina_genome_assembly,_chromosome:_3	AUGUSTUS	intron	26970779	26971105	1	+	.	ID=g11525.t1.intron3;Parent=g11525.t1;
OY776278.1_Linnaemya_vulpina_genome_assembly,_chromosome:_3	AUGUSTUS	CDS	26971106	26971206	1	+	2	ID=g11525.t1.CDS4;Parent=g11525.t1;
OY776278.1_Linnaemya_vulpina_genome_assembly,_chromosome:_3	AUGUSTUS	exon	26971106	26971206	.	+	.	ID=g11525.t1.exon4;Parent=g11525.t1;
OY776278.1_Linnaemya_vulpina_genome_assembly,_chromosome:_3	AUGUSTUS	stop_codon	26971204	26971206	.	+	0	ID=g11525.t1.stop1;Parent=g11525.t1;
OY776278.1_Linnaemya_vulpina_genome_assembly,_chromosome:_3	AUGUSTUS	gene	26985600	26991482	.	+	.	ID=g11526;
OY776278.1_Linnaemya_vulpina_genome_assembly,_chromosome:_3	AUGUSTUS	mRNA	26985600	26991482	1	+	.	ID=g11526.t1;Parent=g11526;
OY776278.1_Linnaemya_vulpina_genome_assembly,_chromosome:_3	AUGUSTUS	start_codon	26985600	26985602	.	+	0	ID=g11526.t1.start1;Parent=g11526.t1;
OY776278.1_Linnaemya_vulpina_genome_assembly,_chromosome:_3	AUGUSTUS	CDS	26985600	26985848	1	+	0	ID=g11526.t1.CDS1;Parent=g11526.t1;
OY776278.1_Linnaemya_vulpina_genome_assembly,_chromosome:_3	AUGUSTUS	exon	26985600	26985848	.	+	.	ID=g11526.t1.exon1;Parent=g11526.t1;
OY776278.1_Linnaemya_vulpina_genome_assembly,_chromosome:_3	AUGUSTUS	intron	26985849	26991233	1	+	.	ID=g11526.t1.intron1;Parent=g11526.t1;
OY776278.1_Linnaemya_vulpina_genome_assembly,_chromosome:_3	AUGUSTUS	CDS	26991234	26991482	1	+	0	ID=g11526.t1.CDS2;Parent=g11526.t1;
OY776278.1_Linnaemya_vulpina_genome_assembly,_chromosome:_3	AUGUSTUS	exon	26991234	26991482	.	+	.	ID=g11526.t1.exon2;Parent=g11526.t1;
OY776278.1_Linnaemya_vulpina_genome_assembly,_chromosome:_3	AUGUSTUS	stop_codon	26991480	26991482	.	+	0	ID=g11526.t1.stop1;Parent=g11526.t1;
OY776278.1_Linnaemya_vulpina_genome_assembly,_chromosome:_3	AUGUSTUS	gene	27001591	27009373	.	+	.	ID=g11527;
OY776278.1_Linnaemya_vulpina_genome_assembly,_chromosome:_3	AUGUSTUS	mRNA	27001591	27009373	0.34	+	.	ID=g11527.t1;Parent=g11527;
OY776278.1_Linnaemya_vulpina_genome_assembly,_chromosome:_3	AUGUSTUS	start_codon	27001591	27001593	.	+	0	ID=g11527.t1.start1;Parent=g11527.t1;
OY776278.1_Linnaemya_vulpina_genome_assembly,_chromosome:_3	AUGUSTUS	CDS	27001591	27001691	0.35	+	0	ID=g11527.t1.CDS1;Parent=g11527.t1;
OY776278.1_Linnaemya_vulpina_genome_assembly,_chromosome:_3	AUGUSTUS	exon	27001591	27001691	.	+	.	ID=g11527.t1.exon1;Parent=g11527.t1;
OY776278.1_Linnaemya_vulpina_genome_assembly,_chromosome:_3	AUGUSTUS	intron	27001692	27002725	0.34	+	.	ID=g11527.t1.intron1;Parent=g11527.t1;
OY776278.1_Linnaemya_vulpina_genome_assembly,_chromosome:_3	AUGUSTUS	CDS	27002726	27005261	0.65	+	1	ID=g11527.t1.CDS2;Parent=g11527.t1;
OY776278.1_Linnaemya_vulpina_genome_assembly,_chromosome:_3	AUGUSTUS	exon	27002726	27005261	.	+	.	ID=g11527.t1.exon2;Parent=g11527.t1;
OY776278.1_Linnaemya_vulpina_genome_assembly,_chromosome:_3	AUGUSTUS	intron	27005262	27007636	1	+	.	ID=g11527.t1.intron2;Parent=g11527.t1;
OY776278.1_Linnaemya_vulpina_genome_assembly,_chromosome:_3	AUGUSTUS	CDS	27007637	27009373	1	+	0	ID=g11527.t1.CDS3;Parent=g11527.t1;
OY776278.1_Linnaemya_vulpina_genome_assembly,_chromosome:_3	AUGUSTUS	exon	27007637	27009373	.	+	.	ID=g11527.t1.exon3;Parent=g11527.t1;
OY776278.1_Linnaemya_vulpina_genome_assembly,_chromosome:_3	AUGUSTUS	stop_codon	27009371	27009373	.	+	0	ID=g11527.t1.stop1;Parent=g11527.t1;
OY776278.1_Linnaemya_vulpina_genome_assembly,_chromosome:_3	AUGUSTUS	gene	27011614	27014470	.	-	.	ID=g11528;
OY776278.1_Linnaemya_vulpina_genome_assembly,_chromosome:_3	AUGUSTUS	mRNA	27011614	27014470	1	-	.	ID=g11528.t1;Parent=g11528;
OY776278.1_Linnaemya_vulpina_genome_assembly,_chromosome:_3	AUGUSTUS	stop_codon	27011614	27011616	.	-	0	ID=g11528.t1.stop1;Parent=g11528.t1;
OY776278.1_Linnaemya_vulpina_genome_assembly,_chromosome:_3	AUGUSTUS	CDS	27011614	27012099	1	-	0	ID=g11528.t1.CDS1;Parent=g11528.t1;
OY776278.1_Linnaemya_vulpina_genome_assembly,_chromosome:_3	AUGUSTUS	exon	27011614	27012099	.	-	.	ID=g11528.t1.exon1;Parent=g11528.t1;
OY776278.1_Linnaemya_vulpina_genome_assembly,_chromosome:_3	AUGUSTUS	intron	27012100	27012158	1	-	.	ID=g11528.t1.intron1;Parent=g11528.t1;
OY776278.1_Linnaemya_vulpina_genome_assembly,_chromosome:_3	AUGUSTUS	CDS	27012159	27012400	1	-	2	ID=g11528.t1.CDS2;Parent=g11528.t1;
OY776278.1_Linnaemya_vulpina_genome_assembly,_chromosome:_3	AUGUSTUS	exon	27012159	27012400	.	-	.	ID=g11528.t1.exon2;Parent=g11528.t1;
OY776278.1_Linnaemya_vulpina_genome_assembly,_chromosome:_3	AUGUSTUS	intron	27012401	27012522	1	-	.	ID=g11528.t1.intron2;Parent=g11528.t1;
OY776278.1_Linnaemya_vulpina_genome_assembly,_chromosome:_3	AUGUSTUS	CDS	27012523	27014323	1	-	0	ID=g11528.t1.CDS3;Parent=g11528.t1;
OY776278.1_Linnaemya_vulpina_genome_assembly,_chromosome:_3	AUGUSTUS	exon	27012523	27014323	.	-	.	ID=g11528.t1.exon3;Parent=g11528.t1;
OY776278.1_Linnaemya_vulpina_genome_assembly,_chromosome:_3	AUGUSTUS	intron	27014324	27014380	1	-	.	ID=g11528.t1.intron3;Parent=g11528.t1;
OY776278.1_Linnaemya_vulpina_genome_assembly,_chromosome:_3	AUGUSTUS	CDS	27014381	27014470	1	-	0	ID=g11528.t1.CDS4;Parent=g11528.t1;
OY776278.1_Linnaemya_vulpina_genome_assembly,_chromosome:_3	AUGUSTUS	exon	27014381	27014470	.	-	.	ID=g11528.t1.exon4;Parent=g11528.t1;
OY776278.1_Linnaemya_vulpina_genome_assembly,_chromosome:_3	AUGUSTUS	start_codon	27014468	27014470	.	-	0	ID=g11528.t1.start1;Parent=g11528.t1;
OY776278.1_Linnaemya_vulpina_genome_assembly,_chromosome:_3	AUGUSTUS	gene	27015131	27039079	.	+	.	ID=g11529;
OY776278.1_Linnaemya_vulpina_genome_assembly,_chromosome:_3	AUGUSTUS	mRNA	27015131	27039079	1	+	.	ID=g11529.t1;Parent=g11529;
OY776278.1_Linnaemya_vulpina_genome_assembly,_chromosome:_3	AUGUSTUS	start_codon	27015131	27015133	.	+	0	ID=g11529.t1.start1;Parent=g11529.t1;
OY776278.1_Linnaemya_vulpina_genome_assembly,_chromosome:_3	AUGUSTUS	CDS	27015131	27015374	1	+	0	ID=g11529.t1.CDS1;Parent=g11529.t1;
OY776278.1_Linnaemya_vulpina_genome_assembly,_chromosome:_3	AUGUSTUS	exon	27015131	27015374	.	+	.	ID=g11529.t1.exon1;Parent=g11529.t1;
OY776278.1_Linnaemya_vulpina_genome_assembly,_chromosome:_3	AUGUSTUS	intron	27015375	27018462	1	+	.	ID=g11529.t1.intron1;Parent=g11529.t1;
OY776278.1_Linnaemya_vulpina_genome_assembly,_chromosome:_3	AUGUSTUS	CDS	27018463	27019037	1	+	2	ID=g11529.t1.CDS2;Parent=g11529.t1;
OY776278.1_Linnaemya_vulpina_genome_assembly,_chromosome:_3	AUGUSTUS	exon	27018463	27019037	.	+	.	ID=g11529.t1.exon2;Parent=g11529.t1;
OY776278.1_Linnaemya_vulpina_genome_assembly,_chromosome:_3	AUGUSTUS	intron	27019038	27019102	1	+	.	ID=g11529.t1.intron2;Parent=g11529.t1;
OY776278.1_Linnaemya_vulpina_genome_assembly,_chromosome:_3	AUGUSTUS	CDS	27019103	27020137	1	+	0	ID=g11529.t1.CDS3;Parent=g11529.t1;
OY776278.1_Linnaemya_vulpina_genome_assembly,_chromosome:_3	AUGUSTUS	exon	27019103	27020137	.	+	.	ID=g11529.t1.exon3;Parent=g11529.t1;
OY776278.1_Linnaemya_vulpina_genome_assembly,_chromosome:_3	AUGUSTUS	intron	27020138	27020195	1	+	.	ID=g11529.t1.intron3;Parent=g11529.t1;
OY776278.1_Linnaemya_vulpina_genome_assembly,_chromosome:_3	AUGUSTUS	CDS	27020196	27020599	1	+	0	ID=g11529.t1.CDS4;Parent=g11529.t1;
OY776278.1_Linnaemya_vulpina_genome_assembly,_chromosome:_3	AUGUSTUS	exon	27020196	27020599	.	+	.	ID=g11529.t1.exon4;Parent=g11529.t1;
OY776278.1_Linnaemya_vulpina_genome_assembly,_chromosome:_3	AUGUSTUS	intron	27020600	27020659	1	+	.	ID=g11529.t1.intron4;Parent=g11529.t1;
OY776278.1_Linnaemya_vulpina_genome_assembly,_chromosome:_3	AUGUSTUS	CDS	27020660	27020765	1	+	1	ID=g11529.t1.CDS5;Parent=g11529.t1;
OY776278.1_Linnaemya_vulpina_genome_assembly,_chromosome:_3	AUGUSTUS	exon	27020660	27020765	.	+	.	ID=g11529.t1.exon5;Parent=g11529.t1;
OY776278.1_Linnaemya_vulpina_genome_assembly,_chromosome:_3	AUGUSTUS	intron	27020766	27021951	1	+	.	ID=g11529.t1.intron5;Parent=g11529.t1;
OY776278.1_Linnaemya_vulpina_genome_assembly,_chromosome:_3	AUGUSTUS	CDS	27021952	27021990	1	+	0	ID=g11529.t1.CDS6;Parent=g11529.t1;
OY776278.1_Linnaemya_vulpina_genome_assembly,_chromosome:_3	AUGUSTUS	exon	27021952	27021990	.	+	.	ID=g11529.t1.exon6;Parent=g11529.t1;
OY776278.1_Linnaemya_vulpina_genome_assembly,_chromosome:_3	AUGUSTUS	intron	27021991	27022215	1	+	.	ID=g11529.t1.intron6;Parent=g11529.t1;
OY776278.1_Linnaemya_vulpina_genome_assembly,_chromosome:_3	AUGUSTUS	CDS	27022216	27022371	1	+	0	ID=g11529.t1.CDS7;Parent=g11529.t1;
OY776278.1_Linnaemya_vulpina_genome_assembly,_chromosome:_3	AUGUSTUS	exon	27022216	27022371	.	+	.	ID=g11529.t1.exon7;Parent=g11529.t1;
OY776278.1_Linnaemya_vulpina_genome_assembly,_chromosome:_3	AUGUSTUS	intron	27022372	27022428	1	+	.	ID=g11529.t1.intron7;Parent=g11529.t1;
OY776278.1_Linnaemya_vulpina_genome_assembly,_chromosome:_3	AUGUSTUS	CDS	27022429	27023353	1	+	0	ID=g11529.t1.CDS8;Parent=g11529.t1;
OY776278.1_Linnaemya_vulpina_genome_assembly,_chromosome:_3	AUGUSTUS	exon	27022429	27023353	.	+	.	ID=g11529.t1.exon8;Parent=g11529.t1;
OY776278.1_Linnaemya_vulpina_genome_assembly,_chromosome:_3	AUGUSTUS	intron	27023354	27023413	1	+	.	ID=g11529.t1.intron8;Parent=g11529.t1;
OY776278.1_Linnaemya_vulpina_genome_assembly,_chromosome:_3	AUGUSTUS	CDS	27023414	27023978	1	+	2	ID=g11529.t1.CDS9;Parent=g11529.t1;
OY776278.1_Linnaemya_vulpina_genome_assembly,_chromosome:_3	AUGUSTUS	exon	27023414	27023978	.	+	.	ID=g11529.t1.exon9;Parent=g11529.t1;
OY776278.1_Linnaemya_vulpina_genome_assembly,_chromosome:_3	AUGUSTUS	intron	27023979	27024442	1	+	.	ID=g11529.t1.intron9;Parent=g11529.t1;
OY776278.1_Linnaemya_vulpina_genome_assembly,_chromosome:_3	AUGUSTUS	CDS	27024443	27025832	1	+	1	ID=g11529.t1.CDS10;Parent=g11529.t1;
OY776278.1_Linnaemya_vulpina_genome_assembly,_chromosome:_3	AUGUSTUS	exon	27024443	27025832	.	+	.	ID=g11529.t1.exon10;Parent=g11529.t1;
OY776278.1_Linnaemya_vulpina_genome_assembly,_chromosome:_3	AUGUSTUS	intron	27025833	27025897	1	+	.	ID=g11529.t1.intron10;Parent=g11529.t1;
OY776278.1_Linnaemya_vulpina_genome_assembly,_chromosome:_3	AUGUSTUS	CDS	27025898	27026020	1	+	0	ID=g11529.t1.CDS11;Parent=g11529.t1;
OY776278.1_Linnaemya_vulpina_genome_assembly,_chromosome:_3	AUGUSTUS	exon	27025898	27026020	.	+	.	ID=g11529.t1.exon11;Parent=g11529.t1;
OY776278.1_Linnaemya_vulpina_genome_assembly,_chromosome:_3	AUGUSTUS	intron	27026021	27026088	1	+	.	ID=g11529.t1.intron11;Parent=g11529.t1;
OY776278.1_Linnaemya_vulpina_genome_assembly,_chromosome:_3	AUGUSTUS	CDS	27026089	27027141	1	+	0	ID=g11529.t1.CDS12;Parent=g11529.t1;
OY776278.1_Linnaemya_vulpina_genome_assembly,_chromosome:_3	AUGUSTUS	exon	27026089	27027141	.	+	.	ID=g11529.t1.exon12;Parent=g11529.t1;
OY776278.1_Linnaemya_vulpina_genome_assembly,_chromosome:_3	AUGUSTUS	intron	27027142	27027364	1	+	.	ID=g11529.t1.intron12;Parent=g11529.t1;
OY776278.1_Linnaemya_vulpina_genome_assembly,_chromosome:_3	AUGUSTUS	CDS	27027365	27027391	1	+	0	ID=g11529.t1.CDS13;Parent=g11529.t1;
OY776278.1_Linnaemya_vulpina_genome_assembly,_chromosome:_3	AUGUSTUS	exon	27027365	27027391	.	+	.	ID=g11529.t1.exon13;Parent=g11529.t1;
OY776278.1_Linnaemya_vulpina_genome_assembly,_chromosome:_3	AUGUSTUS	intron	27027392	27027562	1	+	.	ID=g11529.t1.intron13;Parent=g11529.t1;
OY776278.1_Linnaemya_vulpina_genome_assembly,_chromosome:_3	AUGUSTUS	CDS	27027563	27028341	1	+	0	ID=g11529.t1.CDS14;Parent=g11529.t1;
OY776278.1_Linnaemya_vulpina_genome_assembly,_chromosome:_3	AUGUSTUS	exon	27027563	27028341	.	+	.	ID=g11529.t1.exon14;Parent=g11529.t1;
OY776278.1_Linnaemya_vulpina_genome_assembly,_chromosome:_3	AUGUSTUS	intron	27028342	27028403	1	+	.	ID=g11529.t1.intron14;Parent=g11529.t1;
OY776278.1_Linnaemya_vulpina_genome_assembly,_chromosome:_3	AUGUSTUS	CDS	27028404	27028777	1	+	1	ID=g11529.t1.CDS15;Parent=g11529.t1;
OY776278.1_Linnaemya_vulpina_genome_assembly,_chromosome:_3	AUGUSTUS	exon	27028404	27028777	.	+	.	ID=g11529.t1.exon15;Parent=g11529.t1;
OY776278.1_Linnaemya_vulpina_genome_assembly,_chromosome:_3	AUGUSTUS	intron	27028778	27028831	1	+	.	ID=g11529.t1.intron15;Parent=g11529.t1;
OY776278.1_Linnaemya_vulpina_genome_assembly,_chromosome:_3	AUGUSTUS	CDS	27028832	27030215	1	+	2	ID=g11529.t1.CDS16;Parent=g11529.t1;
OY776278.1_Linnaemya_vulpina_genome_assembly,_chromosome:_3	AUGUSTUS	exon	27028832	27030215	.	+	.	ID=g11529.t1.exon16;Parent=g11529.t1;
OY776278.1_Linnaemya_vulpina_genome_assembly,_chromosome:_3	AUGUSTUS	intron	27030216	27030281	1	+	.	ID=g11529.t1.intron16;Parent=g11529.t1;
OY776278.1_Linnaemya_vulpina_genome_assembly,_chromosome:_3	AUGUSTUS	CDS	27030282	27031006	1	+	1	ID=g11529.t1.CDS17;Parent=g11529.t1;
OY776278.1_Linnaemya_vulpina_genome_assembly,_chromosome:_3	AUGUSTUS	exon	27030282	27031006	.	+	.	ID=g11529.t1.exon17;Parent=g11529.t1;
OY776278.1_Linnaemya_vulpina_genome_assembly,_chromosome:_3	AUGUSTUS	intron	27031007	27031154	1	+	.	ID=g11529.t1.intron17;Parent=g11529.t1;
OY776278.1_Linnaemya_vulpina_genome_assembly,_chromosome:_3	AUGUSTUS	CDS	27031155	27031350	1	+	2	ID=g11529.t1.CDS18;Parent=g11529.t1;
OY776278.1_Linnaemya_vulpina_genome_assembly,_chromosome:_3	AUGUSTUS	exon	27031155	27031350	.	+	.	ID=g11529.t1.exon18;Parent=g11529.t1;
OY776278.1_Linnaemya_vulpina_genome_assembly,_chromosome:_3	AUGUSTUS	intron	27031351	27033863	1	+	.	ID=g11529.t1.intron18;Parent=g11529.t1;
OY776278.1_Linnaemya_vulpina_genome_assembly,_chromosome:_3	AUGUSTUS	CDS	27033864	27034022	1	+	1	ID=g11529.t1.CDS19;Parent=g11529.t1;
OY776278.1_Linnaemya_vulpina_genome_assembly,_chromosome:_3	AUGUSTUS	exon	27033864	27034022	.	+	.	ID=g11529.t1.exon19;Parent=g11529.t1;
OY776278.1_Linnaemya_vulpina_genome_assembly,_chromosome:_3	AUGUSTUS	intron	27034023	27034693	1	+	.	ID=g11529.t1.intron19;Parent=g11529.t1;
OY776278.1_Linnaemya_vulpina_genome_assembly,_chromosome:_3	AUGUSTUS	CDS	27034694	27034811	1	+	1	ID=g11529.t1.CDS20;Parent=g11529.t1;
OY776278.1_Linnaemya_vulpina_genome_assembly,_chromosome:_3	AUGUSTUS	exon	27034694	27034811	.	+	.	ID=g11529.t1.exon20;Parent=g11529.t1;
OY776278.1_Linnaemya_vulpina_genome_assembly,_chromosome:_3	AUGUSTUS	intron	27034812	27035228	1	+	.	ID=g11529.t1.intron20;Parent=g11529.t1;
OY776278.1_Linnaemya_vulpina_genome_assembly,_chromosome:_3	AUGUSTUS	CDS	27035229	27038836	1	+	0	ID=g11529.t1.CDS21;Parent=g11529.t1;
OY776278.1_Linnaemya_vulpina_genome_assembly,_chromosome:_3	AUGUSTUS	exon	27035229	27038836	.	+	.	ID=g11529.t1.exon21;Parent=g11529.t1;
OY776278.1_Linnaemya_vulpina_genome_assembly,_chromosome:_3	AUGUSTUS	intron	27038837	27038913	1	+	.	ID=g11529.t1.intron21;Parent=g11529.t1;
OY776278.1_Linnaemya_vulpina_genome_assembly,_chromosome:_3	AUGUSTUS	CDS	27038914	27039079	1	+	1	ID=g11529.t1.CDS22;Parent=g11529.t1;
OY776278.1_Linnaemya_vulpina_genome_assembly,_chromosome:_3	AUGUSTUS	exon	27038914	27039079	.	+	.	ID=g11529.t1.exon22;Parent=g11529.t1;
OY776278.1_Linnaemya_vulpina_genome_assembly,_chromosome:_3	AUGUSTUS	stop_codon	27039077	27039079	.	+	0	ID=g11529.t1.stop1;Parent=g11529.t1;
OY776278.1_Linnaemya_vulpina_genome_assembly,_chromosome:_3	AUGUSTUS	mRNA	27015131	27039079	1	+	.	ID=g11529.t2;Parent=g11529;
OY776278.1_Linnaemya_vulpina_genome_assembly,_chromosome:_3	AUGUSTUS	start_codon	27015131	27015133	.	+	0	ID=g11529.t2.start1;Parent=g11529.t2;
OY776278.1_Linnaemya_vulpina_genome_assembly,_chromosome:_3	AUGUSTUS	CDS	27015131	27015374	1	+	0	ID=g11529.t2.CDS1;Parent=g11529.t2;
OY776278.1_Linnaemya_vulpina_genome_assembly,_chromosome:_3	AUGUSTUS	exon	27015131	27015374	.	+	.	ID=g11529.t2.exon1;Parent=g11529.t2;
OY776278.1_Linnaemya_vulpina_genome_assembly,_chromosome:_3	AUGUSTUS	intron	27015375	27018462	1	+	.	ID=g11529.t2.intron1;Parent=g11529.t2;
OY776278.1_Linnaemya_vulpina_genome_assembly,_chromosome:_3	AUGUSTUS	CDS	27018463	27019037	1	+	2	ID=g11529.t2.CDS2;Parent=g11529.t2;
OY776278.1_Linnaemya_vulpina_genome_assembly,_chromosome:_3	AUGUSTUS	exon	27018463	27019037	.	+	.	ID=g11529.t2.exon2;Parent=g11529.t2;
OY776278.1_Linnaemya_vulpina_genome_assembly,_chromosome:_3	AUGUSTUS	intron	27019038	27019102	1	+	.	ID=g11529.t2.intron2;Parent=g11529.t2;
OY776278.1_Linnaemya_vulpina_genome_assembly,_chromosome:_3	AUGUSTUS	CDS	27019103	27020137	1	+	0	ID=g11529.t2.CDS3;Parent=g11529.t2;
OY776278.1_Linnaemya_vulpina_genome_assembly,_chromosome:_3	AUGUSTUS	exon	27019103	27020137	.	+	.	ID=g11529.t2.exon3;Parent=g11529.t2;
OY776278.1_Linnaemya_vulpina_genome_assembly,_chromosome:_3	AUGUSTUS	intron	27020138	27020195	1	+	.	ID=g11529.t2.intron3;Parent=g11529.t2;
OY776278.1_Linnaemya_vulpina_genome_assembly,_chromosome:_3	AUGUSTUS	CDS	27020196	27020599	1	+	0	ID=g11529.t2.CDS4;Parent=g11529.t2;
OY776278.1_Linnaemya_vulpina_genome_assembly,_chromosome:_3	AUGUSTUS	exon	27020196	27020599	.	+	.	ID=g11529.t2.exon4;Parent=g11529.t2;
OY776278.1_Linnaemya_vulpina_genome_assembly,_chromosome:_3	AUGUSTUS	intron	27020600	27020659	1	+	.	ID=g11529.t2.intron4;Parent=g11529.t2;
OY776278.1_Linnaemya_vulpina_genome_assembly,_chromosome:_3	AUGUSTUS	CDS	27020660	27020765	1	+	1	ID=g11529.t2.CDS5;Parent=g11529.t2;
OY776278.1_Linnaemya_vulpina_genome_assembly,_chromosome:_3	AUGUSTUS	exon	27020660	27020765	.	+	.	ID=g11529.t2.exon5;Parent=g11529.t2;
OY776278.1_Linnaemya_vulpina_genome_assembly,_chromosome:_3	AUGUSTUS	intron	27020766	27022215	1	+	.	ID=g11529.t2.intron5;Parent=g11529.t2;
OY776278.1_Linnaemya_vulpina_genome_assembly,_chromosome:_3	AUGUSTUS	CDS	27022216	27022371	1	+	0	ID=g11529.t2.CDS6;Parent=g11529.t2;
OY776278.1_Linnaemya_vulpina_genome_assembly,_chromosome:_3	AUGUSTUS	exon	27022216	27022371	.	+	.	ID=g11529.t2.exon6;Parent=g11529.t2;
OY776278.1_Linnaemya_vulpina_genome_assembly,_chromosome:_3	AUGUSTUS	intron	27022372	27022428	1	+	.	ID=g11529.t2.intron6;Parent=g11529.t2;
OY776278.1_Linnaemya_vulpina_genome_assembly,_chromosome:_3	AUGUSTUS	CDS	27022429	27023353	1	+	0	ID=g11529.t2.CDS7;Parent=g11529.t2;
OY776278.1_Linnaemya_vulpina_genome_assembly,_chromosome:_3	AUGUSTUS	exon	27022429	27023353	.	+	.	ID=g11529.t2.exon7;Parent=g11529.t2;
OY776278.1_Linnaemya_vulpina_genome_assembly,_chromosome:_3	AUGUSTUS	intron	27023354	27023413	1	+	.	ID=g11529.t2.intron7;Parent=g11529.t2;
OY776278.1_Linnaemya_vulpina_genome_assembly,_chromosome:_3	AUGUSTUS	CDS	27023414	27023978	1	+	2	ID=g11529.t2.CDS8;Parent=g11529.t2;
OY776278.1_Linnaemya_vulpina_genome_assembly,_chromosome:_3	AUGUSTUS	exon	27023414	27023978	.	+	.	ID=g11529.t2.exon8;Parent=g11529.t2;
OY776278.1_Linnaemya_vulpina_genome_assembly,_chromosome:_3	AUGUSTUS	intron	27023979	27024442	1	+	.	ID=g11529.t2.intron8;Parent=g11529.t2;
OY776278.1_Linnaemya_vulpina_genome_assembly,_chromosome:_3	AUGUSTUS	CDS	27024443	27025832	1	+	1	ID=g11529.t2.CDS9;Parent=g11529.t2;
OY776278.1_Linnaemya_vulpina_genome_assembly,_chromosome:_3	AUGUSTUS	exon	27024443	27025832	.	+	.	ID=g11529.t2.exon9;Parent=g11529.t2;
OY776278.1_Linnaemya_vulpina_genome_assembly,_chromosome:_3	AUGUSTUS	intron	27025833	27025897	1	+	.	ID=g11529.t2.intron9;Parent=g11529.t2;
OY776278.1_Linnaemya_vulpina_genome_assembly,_chromosome:_3	AUGUSTUS	CDS	27025898	27026020	1	+	0	ID=g11529.t2.CDS10;Parent=g11529.t2;
OY776278.1_Linnaemya_vulpina_genome_assembly,_chromosome:_3	AUGUSTUS	exon	27025898	27026020	.	+	.	ID=g11529.t2.exon10;Parent=g11529.t2;
OY776278.1_Linnaemya_vulpina_genome_assembly,_chromosome:_3	AUGUSTUS	intron	27026021	27026088	1	+	.	ID=g11529.t2.intron10;Parent=g11529.t2;
OY776278.1_Linnaemya_vulpina_genome_assembly,_chromosome:_3	AUGUSTUS	CDS	27026089	27027141	1	+	0	ID=g11529.t2.CDS11;Parent=g11529.t2;
OY776278.1_Linnaemya_vulpina_genome_assembly,_chromosome:_3	AUGUSTUS	exon	27026089	27027141	.	+	.	ID=g11529.t2.exon11;Parent=g11529.t2;
OY776278.1_Linnaemya_vulpina_genome_assembly,_chromosome:_3	AUGUSTUS	intron	27027142	27027364	1	+	.	ID=g11529.t2.intron11;Parent=g11529.t2;
OY776278.1_Linnaemya_vulpina_genome_assembly,_chromosome:_3	AUGUSTUS	CDS	27027365	27027391	1	+	0	ID=g11529.t2.CDS12;Parent=g11529.t2;
OY776278.1_Linnaemya_vulpina_genome_assembly,_chromosome:_3	AUGUSTUS	exon	27027365	27027391	.	+	.	ID=g11529.t2.exon12;Parent=g11529.t2;
OY776278.1_Linnaemya_vulpina_genome_assembly,_chromosome:_3	AUGUSTUS	intron	27027392	27027562	1	+	.	ID=g11529.t2.intron12;Parent=g11529.t2;
OY776278.1_Linnaemya_vulpina_genome_assembly,_chromosome:_3	AUGUSTUS	CDS	27027563	27028341	1	+	0	ID=g11529.t2.CDS13;Parent=g11529.t2;
OY776278.1_Linnaemya_vulpina_genome_assembly,_chromosome:_3	AUGUSTUS	exon	27027563	27028341	.	+	.	ID=g11529.t2.exon13;Parent=g11529.t2;
OY776278.1_Linnaemya_vulpina_genome_assembly,_chromosome:_3	AUGUSTUS	intron	27028342	27028403	1	+	.	ID=g11529.t2.intron13;Parent=g11529.t2;
```
