## Supplemental File S2 for "The genome of *Istocheta aldrichi* (Diptera: Tachinidae), a parasitoid of the Japanese beetle, *Popillia japonica* (Coleoptera: Scarabaeidae)": CAVLYV010000001.1_Linnaemya_vulpina.gff3 (part 24 of 49)

```
OY776278.1_Linnaemya_vulpina_genome_assembly,_chromosome:_3	AUGUSTUS	CDS	27028404	27028777	1	+	1	ID=g11529.t2.CDS14;Parent=g11529.t2;
OY776278.1_Linnaemya_vulpina_genome_assembly,_chromosome:_3	AUGUSTUS	exon	27028404	27028777	.	+	.	ID=g11529.t2.exon14;Parent=g11529.t2;
OY776278.1_Linnaemya_vulpina_genome_assembly,_chromosome:_3	AUGUSTUS	intron	27028778	27028831	1	+	.	ID=g11529.t2.intron14;Parent=g11529.t2;
OY776278.1_Linnaemya_vulpina_genome_assembly,_chromosome:_3	AUGUSTUS	CDS	27028832	27030215	1	+	2	ID=g11529.t2.CDS15;Parent=g11529.t2;
OY776278.1_Linnaemya_vulpina_genome_assembly,_chromosome:_3	AUGUSTUS	exon	27028832	27030215	.	+	.	ID=g11529.t2.exon15;Parent=g11529.t2;
OY776278.1_Linnaemya_vulpina_genome_assembly,_chromosome:_3	AUGUSTUS	intron	27030216	27030281	1	+	.	ID=g11529.t2.intron15;Parent=g11529.t2;
OY776278.1_Linnaemya_vulpina_genome_assembly,_chromosome:_3	AUGUSTUS	CDS	27030282	27031006	1	+	1	ID=g11529.t2.CDS16;Parent=g11529.t2;
OY776278.1_Linnaemya_vulpina_genome_assembly,_chromosome:_3	AUGUSTUS	exon	27030282	27031006	.	+	.	ID=g11529.t2.exon16;Parent=g11529.t2;
OY776278.1_Linnaemya_vulpina_genome_assembly,_chromosome:_3	AUGUSTUS	intron	27031007	27031154	1	+	.	ID=g11529.t2.intron16;Parent=g11529.t2;
OY776278.1_Linnaemya_vulpina_genome_assembly,_chromosome:_3	AUGUSTUS	CDS	27031155	27031350	1	+	2	ID=g11529.t2.CDS17;Parent=g11529.t2;
OY776278.1_Linnaemya_vulpina_genome_assembly,_chromosome:_3	AUGUSTUS	exon	27031155	27031350	.	+	.	ID=g11529.t2.exon17;Parent=g11529.t2;
OY776278.1_Linnaemya_vulpina_genome_assembly,_chromosome:_3	AUGUSTUS	intron	27031351	27033863	1	+	.	ID=g11529.t2.intron17;Parent=g11529.t2;
OY776278.1_Linnaemya_vulpina_genome_assembly,_chromosome:_3	AUGUSTUS	CDS	27033864	27034022	1	+	1	ID=g11529.t2.CDS18;Parent=g11529.t2;
OY776278.1_Linnaemya_vulpina_genome_assembly,_chromosome:_3	AUGUSTUS	exon	27033864	27034022	.	+	.	ID=g11529.t2.exon18;Parent=g11529.t2;
OY776278.1_Linnaemya_vulpina_genome_assembly,_chromosome:_3	AUGUSTUS	intron	27034023	27034693	1	+	.	ID=g11529.t2.intron18;Parent=g11529.t2;
OY776278.1_Linnaemya_vulpina_genome_assembly,_chromosome:_3	AUGUSTUS	CDS	27034694	27034811	1	+	1	ID=g11529.t2.CDS19;Parent=g11529.t2;
OY776278.1_Linnaemya_vulpina_genome_assembly,_chromosome:_3	AUGUSTUS	exon	27034694	27034811	.	+	.	ID=g11529.t2.exon19;Parent=g11529.t2;
OY776278.1_Linnaemya_vulpina_genome_assembly,_chromosome:_3	AUGUSTUS	intron	27034812	27035228	1	+	.	ID=g11529.t2.intron19;Parent=g11529.t2;
OY776278.1_Linnaemya_vulpina_genome_assembly,_chromosome:_3	AUGUSTUS	CDS	27035229	27038836	1	+	0	ID=g11529.t2.CDS20;Parent=g11529.t2;
OY776278.1_Linnaemya_vulpina_genome_assembly,_chromosome:_3	AUGUSTUS	exon	27035229	27038836	.	+	.	ID=g11529.t2.exon20;Parent=g11529.t2;
OY776278.1_Linnaemya_vulpina_genome_assembly,_chromosome:_3	AUGUSTUS	intron	27038837	27038913	1	+	.	ID=g11529.t2.intron20;Parent=g11529.t2;
OY776278.1_Linnaemya_vulpina_genome_assembly,_chromosome:_3	AUGUSTUS	CDS	27038914	27039079	1	+	1	ID=g11529.t2.CDS21;Parent=g11529.t2;
OY776278.1_Linnaemya_vulpina_genome_assembly,_chromosome:_3	AUGUSTUS	exon	27038914	27039079	.	+	.	ID=g11529.t2.exon21;Parent=g11529.t2;
OY776278.1_Linnaemya_vulpina_genome_assembly,_chromosome:_3	AUGUSTUS	stop_codon	27039077	27039079	.	+	0	ID=g11529.t2.stop1;Parent=g11529.t2;
OY776278.1_Linnaemya_vulpina_genome_assembly,_chromosome:_3	AUGUSTUS	mRNA	27015131	27039079	1	+	.	ID=g11529.t3;Parent=g11529;
OY776278.1_Linnaemya_vulpina_genome_assembly,_chromosome:_3	AUGUSTUS	start_codon	27015131	27015133	.	+	0	ID=g11529.t3.start1;Parent=g11529.t3;
OY776278.1_Linnaemya_vulpina_genome_assembly,_chromosome:_3	AUGUSTUS	CDS	27015131	27015374	1	+	0	ID=g11529.t3.CDS1;Parent=g11529.t3;
OY776278.1_Linnaemya_vulpina_genome_assembly,_chromosome:_3	AUGUSTUS	exon	27015131	27015374	.	+	.	ID=g11529.t3.exon1;Parent=g11529.t3;
OY776278.1_Linnaemya_vulpina_genome_assembly,_chromosome:_3	AUGUSTUS	intron	27015375	27018462	1	+	.	ID=g11529.t3.intron1;Parent=g11529.t3;
OY776278.1_Linnaemya_vulpina_genome_assembly,_chromosome:_3	AUGUSTUS	CDS	27018463	27019037	1	+	2	ID=g11529.t3.CDS2;Parent=g11529.t3;
OY776278.1_Linnaemya_vulpina_genome_assembly,_chromosome:_3	AUGUSTUS	exon	27018463	27019037	.	+	.	ID=g11529.t3.exon2;Parent=g11529.t3;
OY776278.1_Linnaemya_vulpina_genome_assembly,_chromosome:_3	AUGUSTUS	intron	27019038	27019102	1	+	.	ID=g11529.t3.intron2;Parent=g11529.t3;
OY776278.1_Linnaemya_vulpina_genome_assembly,_chromosome:_3	AUGUSTUS	CDS	27019103	27020137	1	+	0	ID=g11529.t3.CDS3;Parent=g11529.t3;
OY776278.1_Linnaemya_vulpina_genome_assembly,_chromosome:_3	AUGUSTUS	exon	27019103	27020137	.	+	.	ID=g11529.t3.exon3;Parent=g11529.t3;
OY776278.1_Linnaemya_vulpina_genome_assembly,_chromosome:_3	AUGUSTUS	intron	27020138	27020195	1	+	.	ID=g11529.t3.intron3;Parent=g11529.t3;
OY776278.1_Linnaemya_vulpina_genome_assembly,_chromosome:_3	AUGUSTUS	CDS	27020196	27020599	1	+	0	ID=g11529.t3.CDS4;Parent=g11529.t3;
OY776278.1_Linnaemya_vulpina_genome_assembly,_chromosome:_3	AUGUSTUS	exon	27020196	27020599	.	+	.	ID=g11529.t3.exon4;Parent=g11529.t3;
OY776278.1_Linnaemya_vulpina_genome_assembly,_chromosome:_3	AUGUSTUS	intron	27020600	27020659	1	+	.	ID=g11529.t3.intron4;Parent=g11529.t3;
OY776278.1_Linnaemya_vulpina_genome_assembly,_chromosome:_3	AUGUSTUS	CDS	27020660	27020765	1	+	1	ID=g11529.t3.CDS5;Parent=g11529.t3;
OY776278.1_Linnaemya_vulpina_genome_assembly,_chromosome:_3	AUGUSTUS	exon	27020660	27020765	.	+	.	ID=g11529.t3.exon5;Parent=g11529.t3;
OY776278.1_Linnaemya_vulpina_genome_assembly,_chromosome:_3	AUGUSTUS	intron	27020766	27021951	1	+	.	ID=g11529.t3.intron5;Parent=g11529.t3;
OY776278.1_Linnaemya_vulpina_genome_assembly,_chromosome:_3	AUGUSTUS	CDS	27021952	27021990	1	+	0	ID=g11529.t3.CDS6;Parent=g11529.t3;
OY776278.1_Linnaemya_vulpina_genome_assembly,_chromosome:_3	AUGUSTUS	exon	27021952	27021990	.	+	.	ID=g11529.t3.exon6;Parent=g11529.t3;
OY776278.1_Linnaemya_vulpina_genome_assembly,_chromosome:_3	AUGUSTUS	intron	27021991	27022215	1	+	.	ID=g11529.t3.intron6;Parent=g11529.t3;
OY776278.1_Linnaemya_vulpina_genome_assembly,_chromosome:_3	AUGUSTUS	CDS	27022216	27022371	1	+	0	ID=g11529.t3.CDS7;Parent=g11529.t3;
OY776278.1_Linnaemya_vulpina_genome_assembly,_chromosome:_3	AUGUSTUS	exon	27022216	27022371	.	+	.	ID=g11529.t3.exon7;Parent=g11529.t3;
OY776278.1_Linnaemya_vulpina_genome_assembly,_chromosome:_3	AUGUSTUS	intron	27022372	27022428	1	+	.	ID=g11529.t3.intron7;Parent=g11529.t3;
OY776278.1_Linnaemya_vulpina_genome_assembly,_chromosome:_3	AUGUSTUS	CDS	27022429	27023353	1	+	0	ID=g11529.t3.CDS8;Parent=g11529.t3;
OY776278.1_Linnaemya_vulpina_genome_assembly,_chromosome:_3	AUGUSTUS	exon	27022429	27023353	.	+	.	ID=g11529.t3.exon8;Parent=g11529.t3;
OY776278.1_Linnaemya_vulpina_genome_assembly,_chromosome:_3	AUGUSTUS	intron	27023354	27023413	1	+	.	ID=g11529.t3.intron8;Parent=g11529.t3;
OY776278.1_Linnaemya_vulpina_genome_assembly,_chromosome:_3	AUGUSTUS	CDS	27023414	27023978	1	+	2	ID=g11529.t3.CDS9;Parent=g11529.t3;
OY776278.1_Linnaemya_vulpina_genome_assembly,_chromosome:_3	AUGUSTUS	exon	27023414	27023978	.	+	.	ID=g11529.t3.exon9;Parent=g11529.t3;
OY776278.1_Linnaemya_vulpina_genome_assembly,_chromosome:_3	AUGUSTUS	intron	27023979	27024442	1	+	.	ID=g11529.t3.intron9;Parent=g11529.t3;
OY776278.1_Linnaemya_vulpina_genome_assembly,_chromosome:_3	AUGUSTUS	CDS	27024443	27025832	1	+	1	ID=g11529.t3.CDS10;Parent=g11529.t3;
OY776278.1_Linnaemya_vulpina_genome_assembly,_chromosome:_3	AUGUSTUS	exon	27024443	27025832	.	+	.	ID=g11529.t3.exon10;Parent=g11529.t3;
OY776278.1_Linnaemya_vulpina_genome_assembly,_chromosome:_3	AUGUSTUS	intron	27025833	27025897	1	+	.	ID=g11529.t3.intron10;Parent=g11529.t3;
OY776278.1_Linnaemya_vulpina_genome_assembly,_chromosome:_3	AUGUSTUS	CDS	27025898	27026020	1	+	0	ID=g11529.t3.CDS11;Parent=g11529.t3;
OY776278.1_Linnaemya_vulpina_genome_assembly,_chromosome:_3	AUGUSTUS	exon	27025898	27026020	.	+	.	ID=g11529.t3.exon11;Parent=g11529.t3;
OY776278.1_Linnaemya_vulpina_genome_assembly,_chromosome:_3	AUGUSTUS	intron	27026021	27026088	1	+	.	ID=g11529.t3.intron11;Parent=g11529.t3;
OY776278.1_Linnaemya_vulpina_genome_assembly,_chromosome:_3	AUGUSTUS	CDS	27026089	27027141	1	+	0	ID=g11529.t3.CDS12;Parent=g11529.t3;
OY776278.1_Linnaemya_vulpina_genome_assembly,_chromosome:_3	AUGUSTUS	exon	27026089	27027141	.	+	.	ID=g11529.t3.exon12;Parent=g11529.t3;
OY776278.1_Linnaemya_vulpina_genome_assembly,_chromosome:_3	AUGUSTUS	intron	27027142	27027364	1	+	.	ID=g11529.t3.intron12;Parent=g11529.t3;
OY776278.1_Linnaemya_vulpina_genome_assembly,_chromosome:_3	AUGUSTUS	CDS	27027365	27027391	1	+	0	ID=g11529.t3.CDS13;Parent=g11529.t3;
OY776278.1_Linnaemya_vulpina_genome_assembly,_chromosome:_3	AUGUSTUS	exon	27027365	27027391	.	+	.	ID=g11529.t3.exon13;Parent=g11529.t3;
OY776278.1_Linnaemya_vulpina_genome_assembly,_chromosome:_3	AUGUSTUS	intron	27027392	27027562	1	+	.	ID=g11529.t3.intron13;Parent=g11529.t3;
OY776278.1_Linnaemya_vulpina_genome_assembly,_chromosome:_3	AUGUSTUS	CDS	27027563	27028341	1	+	0	ID=g11529.t3.CDS14;Parent=g11529.t3;
OY776278.1_Linnaemya_vulpina_genome_assembly,_chromosome:_3	AUGUSTUS	exon	27027563	27028341	.	+	.	ID=g11529.t3.exon14;Parent=g11529.t3;
OY776278.1_Linnaemya_vulpina_genome_assembly,_chromosome:_3	AUGUSTUS	intron	27028342	27028403	1	+	.	ID=g11529.t3.intron14;Parent=g11529.t3;
OY776278.1_Linnaemya_vulpina_genome_assembly,_chromosome:_3	AUGUSTUS	CDS	27028404	27028777	1	+	1	ID=g11529.t3.CDS15;Parent=g11529.t3;
OY776278.1_Linnaemya_vulpina_genome_assembly,_chromosome:_3	AUGUSTUS	exon	27028404	27028777	.	+	.	ID=g11529.t3.exon15;Parent=g11529.t3;
OY776278.1_Linnaemya_vulpina_genome_assembly,_chromosome:_3	AUGUSTUS	intron	27028778	27028831	1	+	.	ID=g11529.t3.intron15;Parent=g11529.t3;
OY776278.1_Linnaemya_vulpina_genome_assembly,_chromosome:_3	AUGUSTUS	CDS	27028832	27030215	1	+	2	ID=g11529.t3.CDS16;Parent=g11529.t3;
OY776278.1_Linnaemya_vulpina_genome_assembly,_chromosome:_3	AUGUSTUS	exon	27028832	27030215	.	+	.	ID=g11529.t3.exon16;Parent=g11529.t3;
OY776278.1_Linnaemya_vulpina_genome_assembly,_chromosome:_3	AUGUSTUS	intron	27030216	27030281	1	+	.	ID=g11529.t3.intron16;Parent=g11529.t3;
OY776278.1_Linnaemya_vulpina_genome_assembly,_chromosome:_3	AUGUSTUS	CDS	27030282	27031006	1	+	1	ID=g11529.t3.CDS17;Parent=g11529.t3;
OY776278.1_Linnaemya_vulpina_genome_assembly,_chromosome:_3	AUGUSTUS	exon	27030282	27031006	.	+	.	ID=g11529.t3.exon17;Parent=g11529.t3;
OY776278.1_Linnaemya_vulpina_genome_assembly,_chromosome:_3	AUGUSTUS	intron	27031007	27033823	1	+	.	ID=g11529.t3.intron17;Parent=g11529.t3;
OY776278.1_Linnaemya_vulpina_genome_assembly,_chromosome:_3	AUGUSTUS	CDS	27033824	27034022	1	+	2	ID=g11529.t3.CDS18;Parent=g11529.t3;
OY776278.1_Linnaemya_vulpina_genome_assembly,_chromosome:_3	AUGUSTUS	exon	27033824	27034022	.	+	.	ID=g11529.t3.exon18;Parent=g11529.t3;
OY776278.1_Linnaemya_vulpina_genome_assembly,_chromosome:_3	AUGUSTUS	intron	27034023	27034693	1	+	.	ID=g11529.t3.intron18;Parent=g11529.t3;
OY776278.1_Linnaemya_vulpina_genome_assembly,_chromosome:_3	AUGUSTUS	CDS	27034694	27034811	1	+	1	ID=g11529.t3.CDS19;Parent=g11529.t3;
OY776278.1_Linnaemya_vulpina_genome_assembly,_chromosome:_3	AUGUSTUS	exon	27034694	27034811	.	+	.	ID=g11529.t3.exon19;Parent=g11529.t3;
OY776278.1_Linnaemya_vulpina_genome_assembly,_chromosome:_3	AUGUSTUS	intron	27034812	27035228	1	+	.	ID=g11529.t3.intron19;Parent=g11529.t3;
OY776278.1_Linnaemya_vulpina_genome_assembly,_chromosome:_3	AUGUSTUS	CDS	27035229	27038836	1	+	0	ID=g11529.t3.CDS20;Parent=g11529.t3;
OY776278.1_Linnaemya_vulpina_genome_assembly,_chromosome:_3	AUGUSTUS	exon	27035229	27038836	.	+	.	ID=g11529.t3.exon20;Parent=g11529.t3;
OY776278.1_Linnaemya_vulpina_genome_assembly,_chromosome:_3	AUGUSTUS	intron	27038837	27038913	1	+	.	ID=g11529.t3.intron20;Parent=g11529.t3;
OY776278.1_Linnaemya_vulpina_genome_assembly,_chromosome:_3	AUGUSTUS	CDS	27038914	27039079	1	+	1	ID=g11529.t3.CDS21;Parent=g11529.t3;
OY776278.1_Linnaemya_vulpina_genome_assembly,_chromosome:_3	AUGUSTUS	exon	27038914	27039079	.	+	.	ID=g11529.t3.exon21;Parent=g11529.t3;
OY776278.1_Linnaemya_vulpina_genome_assembly,_chromosome:_3	AUGUSTUS	stop_codon	27039077	27039079	.	+	0	ID=g11529.t3.stop1;Parent=g11529.t3;
OY776278.1_Linnaemya_vulpina_genome_assembly,_chromosome:_3	AUGUSTUS	mRNA	27015131	27039079	1	+	.	ID=g11529.t4;Parent=g11529;
OY776278.1_Linnaemya_vulpina_genome_assembly,_chromosome:_3	AUGUSTUS	start_codon	27015131	27015133	.	+	0	ID=g11529.t4.start1;Parent=g11529.t4;
OY776278.1_Linnaemya_vulpina_genome_assembly,_chromosome:_3	AUGUSTUS	CDS	27015131	27015374	1	+	0	ID=g11529.t4.CDS1;Parent=g11529.t4;
OY776278.1_Linnaemya_vulpina_genome_assembly,_chromosome:_3	AUGUSTUS	exon	27015131	27015374	.	+	.	ID=g11529.t4.exon1;Parent=g11529.t4;
OY776278.1_Linnaemya_vulpina_genome_assembly,_chromosome:_3	AUGUSTUS	intron	27015375	27018462	1	+	.	ID=g11529.t4.intron1;Parent=g11529.t4;
OY776278.1_Linnaemya_vulpina_genome_assembly,_chromosome:_3	AUGUSTUS	CDS	27018463	27019037	1	+	2	ID=g11529.t4.CDS2;Parent=g11529.t4;
OY776278.1_Linnaemya_vulpina_genome_assembly,_chromosome:_3	AUGUSTUS	exon	27018463	27019037	.	+	.	ID=g11529.t4.exon2;Parent=g11529.t4;
OY776278.1_Linnaemya_vulpina_genome_assembly,_chromosome:_3	AUGUSTUS	intron	27019038	27019102	1	+	.	ID=g11529.t4.intron2;Parent=g11529.t4;
OY776278.1_Linnaemya_vulpina_genome_assembly,_chromosome:_3	AUGUSTUS	CDS	27019103	27020137	1	+	0	ID=g11529.t4.CDS3;Parent=g11529.t4;
OY776278.1_Linnaemya_vulpina_genome_assembly,_chromosome:_3	AUGUSTUS	exon	27019103	27020137	.	+	.	ID=g11529.t4.exon3;Parent=g11529.t4;
OY776278.1_Linnaemya_vulpina_genome_assembly,_chromosome:_3	AUGUSTUS	intron	27020138	27020195	1	+	.	ID=g11529.t4.intron3;Parent=g11529.t4;
OY776278.1_Linnaemya_vulpina_genome_assembly,_chromosome:_3	AUGUSTUS	CDS	27020196	27020599	1	+	0	ID=g11529.t4.CDS4;Parent=g11529.t4;
OY776278.1_Linnaemya_vulpina_genome_assembly,_chromosome:_3	AUGUSTUS	exon	27020196	27020599	.	+	.	ID=g11529.t4.exon4;Parent=g11529.t4;
OY776278.1_Linnaemya_vulpina_genome_assembly,_chromosome:_3	AUGUSTUS	intron	27020600	27020659	1	+	.	ID=g11529.t4.intron4;Parent=g11529.t4;
OY776278.1_Linnaemya_vulpina_genome_assembly,_chromosome:_3	AUGUSTUS	CDS	27020660	27020765	1	+	1	ID=g11529.t4.CDS5;Parent=g11529.t4;
OY776278.1_Linnaemya_vulpina_genome_assembly,_chromosome:_3	AUGUSTUS	exon	27020660	27020765	.	+	.	ID=g11529.t4.exon5;Parent=g11529.t4;
OY776278.1_Linnaemya_vulpina_genome_assembly,_chromosome:_3	AUGUSTUS	intron	27020766	27021951	1	+	.	ID=g11529.t4.intron5;Parent=g11529.t4;
OY776278.1_Linnaemya_vulpina_genome_assembly,_chromosome:_3	AUGUSTUS	CDS	27021952	27021990	1	+	0	ID=g11529.t4.CDS6;Parent=g11529.t4;
OY776278.1_Linnaemya_vulpina_genome_assembly,_chromosome:_3	AUGUSTUS	exon	27021952	27021990	.	+	.	ID=g11529.t4.exon6;Parent=g11529.t4;
OY776278.1_Linnaemya_vulpina_genome_assembly,_chromosome:_3	AUGUSTUS	intron	27021991	27022215	1	+	.	ID=g11529.t4.intron6;Parent=g11529.t4;
OY776278.1_Linnaemya_vulpina_genome_assembly,_chromosome:_3	AUGUSTUS	CDS	27022216	27022371	1	+	0	ID=g11529.t4.CDS7;Parent=g11529.t4;
OY776278.1_Linnaemya_vulpina_genome_assembly,_chromosome:_3	AUGUSTUS	exon	27022216	27022371	.	+	.	ID=g11529.t4.exon7;Parent=g11529.t4;
OY776278.1_Linnaemya_vulpina_genome_assembly,_chromosome:_3	AUGUSTUS	intron	27022372	27022428	1	+	.	ID=g11529.t4.intron7;Parent=g11529.t4;
OY776278.1_Linnaemya_vulpina_genome_assembly,_chromosome:_3	AUGUSTUS	CDS	27022429	27023353	1	+	0	ID=g11529.t4.CDS8;Parent=g11529.t4;
OY776278.1_Linnaemya_vulpina_genome_assembly,_chromosome:_3	AUGUSTUS	exon	27022429	27023353	.	+	.	ID=g11529.t4.exon8;Parent=g11529.t4;
OY776278.1_Linnaemya_vulpina_genome_assembly,_chromosome:_3	AUGUSTUS	intron	27023354	27023413	1	+	.	ID=g11529.t4.intron8;Parent=g11529.t4;
OY776278.1_Linnaemya_vulpina_genome_assembly,_chromosome:_3	AUGUSTUS	CDS	27023414	27023978	1	+	2	ID=g11529.t4.CDS9;Parent=g11529.t4;
OY776278.1_Linnaemya_vulpina_genome_assembly,_chromosome:_3	AUGUSTUS	exon	27023414	27023978	.	+	.	ID=g11529.t4.exon9;Parent=g11529.t4;
OY776278.1_Linnaemya_vulpina_genome_assembly,_chromosome:_3	AUGUSTUS	intron	27023979	27024442	1	+	.	ID=g11529.t4.intron9;Parent=g11529.t4;
OY776278.1_Linnaemya_vulpina_genome_assembly,_chromosome:_3	AUGUSTUS	CDS	27024443	27025832	1	+	1	ID=g11529.t4.CDS10;Parent=g11529.t4;
OY776278.1_Linnaemya_vulpina_genome_assembly,_chromosome:_3	AUGUSTUS	exon	27024443	27025832	.	+	.	ID=g11529.t4.exon10;Parent=g11529.t4;
OY776278.1_Linnaemya_vulpina_genome_assembly,_chromosome:_3	AUGUSTUS	intron	27025833	27025897	1	+	.	ID=g11529.t4.intron10;Parent=g11529.t4;
OY776278.1_Linnaemya_vulpina_genome_assembly,_chromosome:_3	AUGUSTUS	CDS	27025898	27026020	1	+	0	ID=g11529.t4.CDS11;Parent=g11529.t4;
OY776278.1_Linnaemya_vulpina_genome_assembly,_chromosome:_3	AUGUSTUS	exon	27025898	27026020	.	+	.	ID=g11529.t4.exon11;Parent=g11529.t4;
OY776278.1_Linnaemya_vulpina_genome_assembly,_chromosome:_3	AUGUSTUS	intron	27026021	27026088	1	+	.	ID=g11529.t4.intron11;Parent=g11529.t4;
OY776278.1_Linnaemya_vulpina_genome_assembly,_chromosome:_3	AUGUSTUS	CDS	27026089	27027141	1	+	0	ID=g11529.t4.CDS12;Parent=g11529.t4;
OY776278.1_Linnaemya_vulpina_genome_assembly,_chromosome:_3	AUGUSTUS	exon	27026089	27027141	.	+	.	ID=g11529.t4.exon12;Parent=g11529.t4;
OY776278.1_Linnaemya_vulpina_genome_assembly,_chromosome:_3	AUGUSTUS	intron	27027142	27027562	1	+	.	ID=g11529.t4.intron12;Parent=g11529.t4;
OY776278.1_Linnaemya_vulpina_genome_assembly,_chromosome:_3	AUGUSTUS	CDS	27027563	27028341	1	+	0	ID=g11529.t4.CDS13;Parent=g11529.t4;
OY776278.1_Linnaemya_vulpina_genome_assembly,_chromosome:_3	AUGUSTUS	exon	27027563	27028341	.	+	.	ID=g11529.t4.exon13;Parent=g11529.t4;
OY776278.1_Linnaemya_vulpina_genome_assembly,_chromosome:_3	AUGUSTUS	intron	27028342	27028403	1	+	.	ID=g11529.t4.intron13;Parent=g11529.t4;
OY776278.1_Linnaemya_vulpina_genome_assembly,_chromosome:_3	AUGUSTUS	CDS	27028404	27028777	1	+	1	ID=g11529.t4.CDS14;Parent=g11529.t4;
OY776278.1_Linnaemya_vulpina_genome_assembly,_chromosome:_3	AUGUSTUS	exon	27028404	27028777	.	+	.	ID=g11529.t4.exon14;Parent=g11529.t4;
OY776278.1_Linnaemya_vulpina_genome_assembly,_chromosome:_3	AUGUSTUS	intron	27028778	27028831	1	+	.	ID=g11529.t4.intron14;Parent=g11529.t4;
OY776278.1_Linnaemya_vulpina_genome_assembly,_chromosome:_3	AUGUSTUS	CDS	27028832	27030215	1	+	2	ID=g11529.t4.CDS15;Parent=g11529.t4;
OY776278.1_Linnaemya_vulpina_genome_assembly,_chromosome:_3	AUGUSTUS	exon	27028832	27030215	.	+	.	ID=g11529.t4.exon15;Parent=g11529.t4;
OY776278.1_Linnaemya_vulpina_genome_assembly,_chromosome:_3	AUGUSTUS	intron	27030216	27030281	1	+	.	ID=g11529.t4.intron15;Parent=g11529.t4;
OY776278.1_Linnaemya_vulpina_genome_assembly,_chromosome:_3	AUGUSTUS	CDS	27030282	27031006	1	+	1	ID=g11529.t4.CDS16;Parent=g11529.t4;
OY776278.1_Linnaemya_vulpina_genome_assembly,_chromosome:_3	AUGUSTUS	exon	27030282	27031006	.	+	.	ID=g11529.t4.exon16;Parent=g11529.t4;
OY776278.1_Linnaemya_vulpina_genome_assembly,_chromosome:_3	AUGUSTUS	intron	27031007	27031154	1	+	.	ID=g11529.t4.intron16;Parent=g11529.t4;
OY776278.1_Linnaemya_vulpina_genome_assembly,_chromosome:_3	AUGUSTUS	CDS	27031155	27031350	1	+	2	ID=g11529.t4.CDS17;Parent=g11529.t4;
OY776278.1_Linnaemya_vulpina_genome_assembly,_chromosome:_3	AUGUSTUS	exon	27031155	27031350	.	+	.	ID=g11529.t4.exon17;Parent=g11529.t4;
OY776278.1_Linnaemya_vulpina_genome_assembly,_chromosome:_3	AUGUSTUS	intron	27031351	27033863	1	+	.	ID=g11529.t4.intron17;Parent=g11529.t4;
OY776278.1_Linnaemya_vulpina_genome_assembly,_chromosome:_3	AUGUSTUS	CDS	27033864	27034022	1	+	1	ID=g11529.t4.CDS18;Parent=g11529.t4;
OY776278.1_Linnaemya_vulpina_genome_assembly,_chromosome:_3	AUGUSTUS	exon	27033864	27034022	.	+	.	ID=g11529.t4.exon18;Parent=g11529.t4;
OY776278.1_Linnaemya_vulpina_genome_assembly,_chromosome:_3	AUGUSTUS	intron	27034023	27034693	1	+	.	ID=g11529.t4.intron18;Parent=g11529.t4;
OY776278.1_Linnaemya_vulpina_genome_assembly,_chromosome:_3	AUGUSTUS	CDS	27034694	27034811	1	+	1	ID=g11529.t4.CDS19;Parent=g11529.t4;
OY776278.1_Linnaemya_vulpina_genome_assembly,_chromosome:_3	AUGUSTUS	exon	27034694	27034811	.	+	.	ID=g11529.t4.exon19;Parent=g11529.t4;
OY776278.1_Linnaemya_vulpina_genome_assembly,_chromosome:_3	AUGUSTUS	intron	27034812	27035228	1	+	.	ID=g11529.t4.intron19;Parent=g11529.t4;
OY776278.1_Linnaemya_vulpina_genome_assembly,_chromosome:_3	AUGUSTUS	CDS	27035229	27038836	1	+	0	ID=g11529.t4.CDS20;Parent=g11529.t4;
OY776278.1_Linnaemya_vulpina_genome_assembly,_chromosome:_3	AUGUSTUS	exon	27035229	27038836	.	+	.	ID=g11529.t4.exon20;Parent=g11529.t4;
OY776278.1_Linnaemya_vulpina_genome_assembly,_chromosome:_3	AUGUSTUS	intron	27038837	27038913	1	+	.	ID=g11529.t4.intron20;Parent=g11529.t4;
OY776278.1_Linnaemya_vulpina_genome_assembly,_chromosome:_3	AUGUSTUS	CDS	27038914	27039079	1	+	1	ID=g11529.t4.CDS21;Parent=g11529.t4;
OY776278.1_Linnaemya_vulpina_genome_assembly,_chromosome:_3	AUGUSTUS	exon	27038914	27039079	.	+	.	ID=g11529.t4.exon21;Parent=g11529.t4;
OY776278.1_Linnaemya_vulpina_genome_assembly,_chromosome:_3	AUGUSTUS	stop_codon	27039077	27039079	.	+	0	ID=g11529.t4.stop1;Parent=g11529.t4;
OY776278.1_Linnaemya_vulpina_genome_assembly,_chromosome:_3	AUGUSTUS	mRNA	27015131	27039079	1	+	.	ID=g11529.t5;Parent=g11529;
OY776278.1_Linnaemya_vulpina_genome_assembly,_chromosome:_3	AUGUSTUS	start_codon	27015131	27015133	.	+	0	ID=g11529.t5.start1;Parent=g11529.t5;
OY776278.1_Linnaemya_vulpina_genome_assembly,_chromosome:_3	AUGUSTUS	CDS	27015131	27015374	1	+	0	ID=g11529.t5.CDS1;Parent=g11529.t5;
OY776278.1_Linnaemya_vulpina_genome_assembly,_chromosome:_3	AUGUSTUS	exon	27015131	27015374	.	+	.	ID=g11529.t5.exon1;Parent=g11529.t5;
OY776278.1_Linnaemya_vulpina_genome_assembly,_chromosome:_3	AUGUSTUS	intron	27015375	27018462	1	+	.	ID=g11529.t5.intron1;Parent=g11529.t5;
OY776278.1_Linnaemya_vulpina_genome_assembly,_chromosome:_3	AUGUSTUS	CDS	27018463	27019037	1	+	2	ID=g11529.t5.CDS2;Parent=g11529.t5;
OY776278.1_Linnaemya_vulpina_genome_assembly,_chromosome:_3	AUGUSTUS	exon	27018463	27019037	.	+	.	ID=g11529.t5.exon2;Parent=g11529.t5;
OY776278.1_Linnaemya_vulpina_genome_assembly,_chromosome:_3	AUGUSTUS	intron	27019038	27019102	1	+	.	ID=g11529.t5.intron2;Parent=g11529.t5;
OY776278.1_Linnaemya_vulpina_genome_assembly,_chromosome:_3	AUGUSTUS	CDS	27019103	27020137	1	+	0	ID=g11529.t5.CDS3;Parent=g11529.t5;
OY776278.1_Linnaemya_vulpina_genome_assembly,_chromosome:_3	AUGUSTUS	exon	27019103	27020137	.	+	.	ID=g11529.t5.exon3;Parent=g11529.t5;
OY776278.1_Linnaemya_vulpina_genome_assembly,_chromosome:_3	AUGUSTUS	intron	27020138	27020195	1	+	.	ID=g11529.t5.intron3;Parent=g11529.t5;
OY776278.1_Linnaemya_vulpina_genome_assembly,_chromosome:_3	AUGUSTUS	CDS	27020196	27020599	1	+	0	ID=g11529.t5.CDS4;Parent=g11529.t5;
OY776278.1_Linnaemya_vulpina_genome_assembly,_chromosome:_3	AUGUSTUS	exon	27020196	27020599	.	+	.	ID=g11529.t5.exon4;Parent=g11529.t5;
OY776278.1_Linnaemya_vulpina_genome_assembly,_chromosome:_3	AUGUSTUS	intron	27020600	27020659	1	+	.	ID=g11529.t5.intron4;Parent=g11529.t5;
OY776278.1_Linnaemya_vulpina_genome_assembly,_chromosome:_3	AUGUSTUS	CDS	27020660	27020765	1	+	1	ID=g11529.t5.CDS5;Parent=g11529.t5;
OY776278.1_Linnaemya_vulpina_genome_assembly,_chromosome:_3	AUGUSTUS	exon	27020660	27020765	.	+	.	ID=g11529.t5.exon5;Parent=g11529.t5;
OY776278.1_Linnaemya_vulpina_genome_assembly,_chromosome:_3	AUGUSTUS	intron	27020766	27021951	1	+	.	ID=g11529.t5.intron5;Parent=g11529.t5;
OY776278.1_Linnaemya_vulpina_genome_assembly,_chromosome:_3	AUGUSTUS	CDS	27021952	27021990	1	+	0	ID=g11529.t5.CDS6;Parent=g11529.t5;
OY776278.1_Linnaemya_vulpina_genome_assembly,_chromosome:_3	AUGUSTUS	exon	27021952	27021990	.	+	.	ID=g11529.t5.exon6;Parent=g11529.t5;
OY776278.1_Linnaemya_vulpina_genome_assembly,_chromosome:_3	AUGUSTUS	intron	27021991	27022215	1	+	.	ID=g11529.t5.intron6;Parent=g11529.t5;
OY776278.1_Linnaemya_vulpina_genome_assembly,_chromosome:_3	AUGUSTUS	CDS	27022216	27022371	1	+	0	ID=g11529.t5.CDS7;Parent=g11529.t5;
OY776278.1_Linnaemya_vulpina_genome_assembly,_chromosome:_3	AUGUSTUS	exon	27022216	27022371	.	+	.	ID=g11529.t5.exon7;Parent=g11529.t5;
OY776278.1_Linnaemya_vulpina_genome_assembly,_chromosome:_3	AUGUSTUS	intron	27022372	27022428	1	+	.	ID=g11529.t5.intron7;Parent=g11529.t5;
OY776278.1_Linnaemya_vulpina_genome_assembly,_chromosome:_3	AUGUSTUS	CDS	27022429	27023353	1	+	0	ID=g11529.t5.CDS8;Parent=g11529.t5;
OY776278.1_Linnaemya_vulpina_genome_assembly,_chromosome:_3	AUGUSTUS	exon	27022429	27023353	.	+	.	ID=g11529.t5.exon8;Parent=g11529.t5;
OY776278.1_Linnaemya_vulpina_genome_assembly,_chromosome:_3	AUGUSTUS	intron	27023354	27023413	1	+	.	ID=g11529.t5.intron8;Parent=g11529.t5;
OY776278.1_Linnaemya_vulpina_genome_assembly,_chromosome:_3	AUGUSTUS	CDS	27023414	27023978	1	+	2	ID=g11529.t5.CDS9;Parent=g11529.t5;
OY776278.1_Linnaemya_vulpina_genome_assembly,_chromosome:_3	AUGUSTUS	exon	27023414	27023978	.	+	.	ID=g11529.t5.exon9;Parent=g11529.t5;
OY776278.1_Linnaemya_vulpina_genome_assembly,_chromosome:_3	AUGUSTUS	intron	27023979	27024442	1	+	.	ID=g11529.t5.intron9;Parent=g11529.t5;
OY776278.1_Linnaemya_vulpina_genome_assembly,_chromosome:_3	AUGUSTUS	CDS	27024443	27025832	1	+	1	ID=g11529.t5.CDS10;Parent=g11529.t5;
OY776278.1_Linnaemya_vulpina_genome_assembly,_chromosome:_3	AUGUSTUS	exon	27024443	27025832	.	+	.	ID=g11529.t5.exon10;Parent=g11529.t5;
OY776278.1_Linnaemya_vulpina_genome_assembly,_chromosome:_3	AUGUSTUS	intron	27025833	27025897	1	+	.	ID=g11529.t5.intron10;Parent=g11529.t5;
OY776278.1_Linnaemya_vulpina_genome_assembly,_chromosome:_3	AUGUSTUS	CDS	27025898	27026020	1	+	0	ID=g11529.t5.CDS11;Parent=g11529.t5;
OY776278.1_Linnaemya_vulpina_genome_assembly,_chromosome:_3	AUGUSTUS	exon	27025898	27026020	.	+	.	ID=g11529.t5.exon11;Parent=g11529.t5;
OY776278.1_Linnaemya_vulpina_genome_assembly,_chromosome:_3	AUGUSTUS	intron	27026021	27026088	1	+	.	ID=g11529.t5.intron11;Parent=g11529.t5;
OY776278.1_Linnaemya_vulpina_genome_assembly,_chromosome:_3	AUGUSTUS	CDS	27026089	27027141	1	+	0	ID=g11529.t5.CDS12;Parent=g11529.t5;
OY776278.1_Linnaemya_vulpina_genome_assembly,_chromosome:_3	AUGUSTUS	exon	27026089	27027141	.	+	.	ID=g11529.t5.exon12;Parent=g11529.t5;
OY776278.1_Linnaemya_vulpina_genome_assembly,_chromosome:_3	AUGUSTUS	intron	27027142	27027364	1	+	.	ID=g11529.t5.intron12;Parent=g11529.t5;
OY776278.1_Linnaemya_vulpina_genome_assembly,_chromosome:_3	AUGUSTUS	CDS	27027365	27027391	1	+	0	ID=g11529.t5.CDS13;Parent=g11529.t5;
OY776278.1_Linnaemya_vulpina_genome_assembly,_chromosome:_3	AUGUSTUS	exon	27027365	27027391	.	+	.	ID=g11529.t5.exon13;Parent=g11529.t5;
OY776278.1_Linnaemya_vulpina_genome_assembly,_chromosome:_3	AUGUSTUS	intron	27027392	27027562	1	+	.	ID=g11529.t5.intron13;Parent=g11529.t5;
OY776278.1_Linnaemya_vulpina_genome_assembly,_chromosome:_3	AUGUSTUS	CDS	27027563	27028341	1	+	0	ID=g11529.t5.CDS14;Parent=g11529.t5;
OY776278.1_Linnaemya_vulpina_genome_assembly,_chromosome:_3	AUGUSTUS	exon	27027563	27028341	.	+	.	ID=g11529.t5.exon14;Parent=g11529.t5;
OY776278.1_Linnaemya_vulpina_genome_assembly,_chromosome:_3	AUGUSTUS	intron	27028342	27028403	1	+	.	ID=g11529.t5.intron14;Parent=g11529.t5;
OY776278.1_Linnaemya_vulpina_genome_assembly,_chromosome:_3	AUGUSTUS	CDS	27028404	27028777	1	+	1	ID=g11529.t5.CDS15;Parent=g11529.t5;
OY776278.1_Linnaemya_vulpina_genome_assembly,_chromosome:_3	AUGUSTUS	exon	27028404	27028777	.	+	.	ID=g11529.t5.exon15;Parent=g11529.t5;
OY776278.1_Linnaemya_vulpina_genome_assembly,_chromosome:_3	AUGUSTUS	intron	27028778	27028831	1	+	.	ID=g11529.t5.intron15;Parent=g11529.t5;
OY776278.1_Linnaemya_vulpina_genome_assembly,_chromosome:_3	AUGUSTUS	CDS	27028832	27030215	1	+	2	ID=g11529.t5.CDS16;Parent=g11529.t5;
OY776278.1_Linnaemya_vulpina_genome_assembly,_chromosome:_3	AUGUSTUS	exon	27028832	27030215	.	+	.	ID=g11529.t5.exon16;Parent=g11529.t5;
OY776278.1_Linnaemya_vulpina_genome_assembly,_chromosome:_3	AUGUSTUS	intron	27030216	27030281	1	+	.	ID=g11529.t5.intron16;Parent=g11529.t5;
OY776278.1_Linnaemya_vulpina_genome_assembly,_chromosome:_3	AUGUSTUS	CDS	27030282	27031006	1	+	1	ID=g11529.t5.CDS17;Parent=g11529.t5;
OY776278.1_Linnaemya_vulpina_genome_assembly,_chromosome:_3	AUGUSTUS	exon	27030282	27031006	.	+	.	ID=g11529.t5.exon17;Parent=g11529.t5;
OY776278.1_Linnaemya_vulpina_genome_assembly,_chromosome:_3	AUGUSTUS	intron	27031007	27031154	1	+	.	ID=g11529.t5.intron17;Parent=g11529.t5;
OY776278.1_Linnaemya_vulpina_genome_assembly,_chromosome:_3	AUGUSTUS	CDS	27031155	27031350	1	+	2	ID=g11529.t5.CDS18;Parent=g11529.t5;
OY776278.1_Linnaemya_vulpina_genome_assembly,_chromosome:_3	AUGUSTUS	exon	27031155	27031350	.	+	.	ID=g11529.t5.exon18;Parent=g11529.t5;
OY776278.1_Linnaemya_vulpina_genome_assembly,_chromosome:_3	AUGUSTUS	intron	27031351	27034693	1	+	.	ID=g11529.t5.intron18;Parent=g11529.t5;
OY776278.1_Linnaemya_vulpina_genome_assembly,_chromosome:_3	AUGUSTUS	CDS	27034694	27034811	1	+	1	ID=g11529.t5.CDS19;Parent=g11529.t5;
OY776278.1_Linnaemya_vulpina_genome_assembly,_chromosome:_3	AUGUSTUS	exon	27034694	27034811	.	+	.	ID=g11529.t5.exon19;Parent=g11529.t5;
OY776278.1_Linnaemya_vulpina_genome_assembly,_chromosome:_3	AUGUSTUS	intron	27034812	27035228	1	+	.	ID=g11529.t5.intron19;Parent=g11529.t5;
OY776278.1_Linnaemya_vulpina_genome_assembly,_chromosome:_3	AUGUSTUS	CDS	27035229	27038836	1	+	0	ID=g11529.t5.CDS20;Parent=g11529.t5;
OY776278.1_Linnaemya_vulpina_genome_assembly,_chromosome:_3	AUGUSTUS	exon	27035229	27038836	.	+	.	ID=g11529.t5.exon20;Parent=g11529.t5;
OY776278.1_Linnaemya_vulpina_genome_assembly,_chromosome:_3	AUGUSTUS	intron	27038837	27038913	1	+	.	ID=g11529.t5.intron20;Parent=g11529.t5;
OY776278.1_Linnaemya_vulpina_genome_assembly,_chromosome:_3	AUGUSTUS	CDS	27038914	27039079	1	+	1	ID=g11529.t5.CDS21;Parent=g11529.t5;
OY776278.1_Linnaemya_vulpina_genome_assembly,_chromosome:_3	AUGUSTUS	exon	27038914	27039079	.	+	.	ID=g11529.t5.exon21;Parent=g11529.t5;
OY776278.1_Linnaemya_vulpina_genome_assembly,_chromosome:_3	AUGUSTUS	stop_codon	27039077	27039079	.	+	0	ID=g11529.t5.stop1;Parent=g11529.t5;
OY776278.1_Linnaemya_vulpina_genome_assembly,_chromosome:_3	AUGUSTUS	gene	27194164	27207377	.	+	.	ID=g11530;
OY776278.1_Linnaemya_vulpina_genome_assembly,_chromosome:_3	AUGUSTUS	mRNA	27194164	27207377	0.68	+	.	ID=g11530.t1;Parent=g11530;
OY776278.1_Linnaemya_vulpina_genome_assembly,_chromosome:_3	AUGUSTUS	start_codon	27194164	27194166	.	+	0	ID=g11530.t1.start1;Parent=g11530.t1;
OY776278.1_Linnaemya_vulpina_genome_assembly,_chromosome:_3	AUGUSTUS	CDS	27194164	27194239	1	+	0	ID=g11530.t1.CDS1;Parent=g11530.t1;
OY776278.1_Linnaemya_vulpina_genome_assembly,_chromosome:_3	AUGUSTUS	exon	27194164	27194239	.	+	.	ID=g11530.t1.exon1;Parent=g11530.t1;
OY776278.1_Linnaemya_vulpina_genome_assembly,_chromosome:_3	AUGUSTUS	intron	27194240	27196884	1	+	.	ID=g11530.t1.intron1;Parent=g11530.t1;
OY776278.1_Linnaemya_vulpina_genome_assembly,_chromosome:_3	AUGUSTUS	CDS	27196885	27197423	1	+	2	ID=g11530.t1.CDS2;Parent=g11530.t1;
OY776278.1_Linnaemya_vulpina_genome_assembly,_chromosome:_3	AUGUSTUS	exon	27196885	27197423	.	+	.	ID=g11530.t1.exon2;Parent=g11530.t1;
OY776278.1_Linnaemya_vulpina_genome_assembly,_chromosome:_3	AUGUSTUS	intron	27197424	27207326	0.68	+	.	ID=g11530.t1.intron2;Parent=g11530.t1;
OY776278.1_Linnaemya_vulpina_genome_assembly,_chromosome:_3	AUGUSTUS	CDS	27207327	27207377	0.68	+	0	ID=g11530.t1.CDS3;Parent=g11530.t1;
OY776278.1_Linnaemya_vulpina_genome_assembly,_chromosome:_3	AUGUSTUS	exon	27207327	27207377	.	+	.	ID=g11530.t1.exon3;Parent=g11530.t1;
OY776278.1_Linnaemya_vulpina_genome_assembly,_chromosome:_3	AUGUSTUS	stop_codon	27207375	27207377	.	+	0	ID=g11530.t1.stop1;Parent=g11530.t1;
OY776278.1_Linnaemya_vulpina_genome_assembly,_chromosome:_3	AUGUSTUS	gene	27367408	27399166	.	+	.	ID=g11531;
OY776278.1_Linnaemya_vulpina_genome_assembly,_chromosome:_3	AUGUSTUS	mRNA	27367408	27399166	0.33	+	.	ID=g11531.t1;Parent=g11531;
OY776278.1_Linnaemya_vulpina_genome_assembly,_chromosome:_3	AUGUSTUS	start_codon	27367408	27367410	.	+	0	ID=g11531.t1.start1;Parent=g11531.t1;
OY776278.1_Linnaemya_vulpina_genome_assembly,_chromosome:_3	AUGUSTUS	CDS	27367408	27367476	0.96	+	0	ID=g11531.t1.CDS1;Parent=g11531.t1;
OY776278.1_Linnaemya_vulpina_genome_assembly,_chromosome:_3	AUGUSTUS	exon	27367408	27367476	.	+	.	ID=g11531.t1.exon1;Parent=g11531.t1;
OY776278.1_Linnaemya_vulpina_genome_assembly,_chromosome:_3	AUGUSTUS	intron	27367477	27371512	0.96	+	.	ID=g11531.t1.intron1;Parent=g11531.t1;
OY776278.1_Linnaemya_vulpina_genome_assembly,_chromosome:_3	AUGUSTUS	CDS	27371513	27371566	1	+	0	ID=g11531.t1.CDS2;Parent=g11531.t1;
OY776278.1_Linnaemya_vulpina_genome_assembly,_chromosome:_3	AUGUSTUS	exon	27371513	27371566	.	+	.	ID=g11531.t1.exon2;Parent=g11531.t1;
OY776278.1_Linnaemya_vulpina_genome_assembly,_chromosome:_3	AUGUSTUS	intron	27371567	27371646	1	+	.	ID=g11531.t1.intron2;Parent=g11531.t1;
OY776278.1_Linnaemya_vulpina_genome_assembly,_chromosome:_3	AUGUSTUS	CDS	27371647	27371691	1	+	0	ID=g11531.t1.CDS3;Parent=g11531.t1;
OY776278.1_Linnaemya_vulpina_genome_assembly,_chromosome:_3	AUGUSTUS	exon	27371647	27371691	.	+	.	ID=g11531.t1.exon3;Parent=g11531.t1;
OY776278.1_Linnaemya_vulpina_genome_assembly,_chromosome:_3	AUGUSTUS	intron	27371692	27378089	1	+	.	ID=g11531.t1.intron3;Parent=g11531.t1;
OY776278.1_Linnaemya_vulpina_genome_assembly,_chromosome:_3	AUGUSTUS	CDS	27378090	27378153	1	+	0	ID=g11531.t1.CDS4;Parent=g11531.t1;
OY776278.1_Linnaemya_vulpina_genome_assembly,_chromosome:_3	AUGUSTUS	exon	27378090	27378153	.	+	.	ID=g11531.t1.exon4;Parent=g11531.t1;
OY776278.1_Linnaemya_vulpina_genome_assembly,_chromosome:_3	AUGUSTUS	intron	27378154	27381274	1	+	.	ID=g11531.t1.intron4;Parent=g11531.t1;
OY776278.1_Linnaemya_vulpina_genome_assembly,_chromosome:_3	AUGUSTUS	CDS	27381275	27381432	1	+	2	ID=g11531.t1.CDS5;Parent=g11531.t1;
OY776278.1_Linnaemya_vulpina_genome_assembly,_chromosome:_3	AUGUSTUS	exon	27381275	27381432	.	+	.	ID=g11531.t1.exon5;Parent=g11531.t1;
OY776278.1_Linnaemya_vulpina_genome_assembly,_chromosome:_3	AUGUSTUS	intron	27381433	27388297	1	+	.	ID=g11531.t1.intron5;Parent=g11531.t1;
OY776278.1_Linnaemya_vulpina_genome_assembly,_chromosome:_3	AUGUSTUS	CDS	27388298	27388435	1	+	0	ID=g11531.t1.CDS6;Parent=g11531.t1;
OY776278.1_Linnaemya_vulpina_genome_assembly,_chromosome:_3	AUGUSTUS	exon	27388298	27388435	.	+	.	ID=g11531.t1.exon6;Parent=g11531.t1;
OY776278.1_Linnaemya_vulpina_genome_assembly,_chromosome:_3	AUGUSTUS	intron	27388436	27393599	1	+	.	ID=g11531.t1.intron6;Parent=g11531.t1;
OY776278.1_Linnaemya_vulpina_genome_assembly,_chromosome:_3	AUGUSTUS	CDS	27393600	27393644	1	+	0	ID=g11531.t1.CDS7;Parent=g11531.t1;
OY776278.1_Linnaemya_vulpina_genome_assembly,_chromosome:_3	AUGUSTUS	exon	27393600	27393644	.	+	.	ID=g11531.t1.exon7;Parent=g11531.t1;
OY776278.1_Linnaemya_vulpina_genome_assembly,_chromosome:_3	AUGUSTUS	intron	27393645	27397861	1	+	.	ID=g11531.t1.intron7;Parent=g11531.t1;
OY776278.1_Linnaemya_vulpina_genome_assembly,_chromosome:_3	AUGUSTUS	CDS	27397862	27398053	0.95	+	0	ID=g11531.t1.CDS8;Parent=g11531.t1;
OY776278.1_Linnaemya_vulpina_genome_assembly,_chromosome:_3	AUGUSTUS	exon	27397862	27398053	.	+	.	ID=g11531.t1.exon8;Parent=g11531.t1;
OY776278.1_Linnaemya_vulpina_genome_assembly,_chromosome:_3	AUGUSTUS	intron	27398054	27399097	0.33	+	.	ID=g11531.t1.intron8;Parent=g11531.t1;
OY776278.1_Linnaemya_vulpina_genome_assembly,_chromosome:_3	AUGUSTUS	CDS	27399098	27399166	0.33	+	0	ID=g11531.t1.CDS9;Parent=g11531.t1;
OY776278.1_Linnaemya_vulpina_genome_assembly,_chromosome:_3	AUGUSTUS	exon	27399098	27399166	.	+	.	ID=g11531.t1.exon9;Parent=g11531.t1;
OY776278.1_Linnaemya_vulpina_genome_assembly,_chromosome:_3	AUGUSTUS	stop_codon	27399164	27399166	.	+	0	ID=g11531.t1.stop1;Parent=g11531.t1;
OY776278.1_Linnaemya_vulpina_genome_assembly,_chromosome:_3	AUGUSTUS	gene	27422798	27507433	.	+	.	ID=g11532;
OY776278.1_Linnaemya_vulpina_genome_assembly,_chromosome:_3	AUGUSTUS	mRNA	27422798	27507433	0.76	+	.	ID=g11532.t1;Parent=g11532;
OY776278.1_Linnaemya_vulpina_genome_assembly,_chromosome:_3	AUGUSTUS	start_codon	27422798	27422800	.	+	0	ID=g11532.t1.start1;Parent=g11532.t1;
OY776278.1_Linnaemya_vulpina_genome_assembly,_chromosome:_3	AUGUSTUS	CDS	27422798	27422953	1	+	0	ID=g11532.t1.CDS1;Parent=g11532.t1;
OY776278.1_Linnaemya_vulpina_genome_assembly,_chromosome:_3	AUGUSTUS	exon	27422798	27422953	.	+	.	ID=g11532.t1.exon1;Parent=g11532.t1;
OY776278.1_Linnaemya_vulpina_genome_assembly,_chromosome:_3	AUGUSTUS	intron	27422954	27436717	1	+	.	ID=g11532.t1.intron1;Parent=g11532.t1;
OY776278.1_Linnaemya_vulpina_genome_assembly,_chromosome:_3	AUGUSTUS	CDS	27436718	27437287	1	+	0	ID=g11532.t1.CDS2;Parent=g11532.t1;
OY776278.1_Linnaemya_vulpina_genome_assembly,_chromosome:_3	AUGUSTUS	exon	27436718	27437287	.	+	.	ID=g11532.t1.exon2;Parent=g11532.t1;
OY776278.1_Linnaemya_vulpina_genome_assembly,_chromosome:_3	AUGUSTUS	intron	27437288	27439883	1	+	.	ID=g11532.t1.intron2;Parent=g11532.t1;
OY776278.1_Linnaemya_vulpina_genome_assembly,_chromosome:_3	AUGUSTUS	CDS	27439884	27439961	1	+	0	ID=g11532.t1.CDS3;Parent=g11532.t1;
OY776278.1_Linnaemya_vulpina_genome_assembly,_chromosome:_3	AUGUSTUS	exon	27439884	27439961	.	+	.	ID=g11532.t1.exon3;Parent=g11532.t1;
OY776278.1_Linnaemya_vulpina_genome_assembly,_chromosome:_3	AUGUSTUS	intron	27439962	27446788	1	+	.	ID=g11532.t1.intron3;Parent=g11532.t1;
OY776278.1_Linnaemya_vulpina_genome_assembly,_chromosome:_3	AUGUSTUS	CDS	27446789	27447029	1	+	0	ID=g11532.t1.CDS4;Parent=g11532.t1;
OY776278.1_Linnaemya_vulpina_genome_assembly,_chromosome:_3	AUGUSTUS	exon	27446789	27447029	.	+	.	ID=g11532.t1.exon4;Parent=g11532.t1;
OY776278.1_Linnaemya_vulpina_genome_assembly,_chromosome:_3	AUGUSTUS	intron	27447030	27447219	1	+	.	ID=g11532.t1.intron4;Parent=g11532.t1;
OY776278.1_Linnaemya_vulpina_genome_assembly,_chromosome:_3	AUGUSTUS	CDS	27447220	27447279	1	+	2	ID=g11532.t1.CDS5;Parent=g11532.t1;
OY776278.1_Linnaemya_vulpina_genome_assembly,_chromosome:_3	AUGUSTUS	exon	27447220	27447279	.	+	.	ID=g11532.t1.exon5;Parent=g11532.t1;
OY776278.1_Linnaemya_vulpina_genome_assembly,_chromosome:_3	AUGUSTUS	intron	27447280	27453928	1	+	.	ID=g11532.t1.intron5;Parent=g11532.t1;
OY776278.1_Linnaemya_vulpina_genome_assembly,_chromosome:_3	AUGUSTUS	CDS	27453929	27454092	1	+	2	ID=g11532.t1.CDS6;Parent=g11532.t1;
OY776278.1_Linnaemya_vulpina_genome_assembly,_chromosome:_3	AUGUSTUS	exon	27453929	27454092	.	+	.	ID=g11532.t1.exon6;Parent=g11532.t1;
OY776278.1_Linnaemya_vulpina_genome_assembly,_chromosome:_3	AUGUSTUS	intron	27454093	27454211	1	+	.	ID=g11532.t1.intron6;Parent=g11532.t1;
OY776278.1_Linnaemya_vulpina_genome_assembly,_chromosome:_3	AUGUSTUS	CDS	27454212	27454304	1	+	0	ID=g11532.t1.CDS7;Parent=g11532.t1;
OY776278.1_Linnaemya_vulpina_genome_assembly,_chromosome:_3	AUGUSTUS	exon	27454212	27454304	.	+	.	ID=g11532.t1.exon7;Parent=g11532.t1;
OY776278.1_Linnaemya_vulpina_genome_assembly,_chromosome:_3	AUGUSTUS	intron	27454305	27474459	1	+	.	ID=g11532.t1.intron7;Parent=g11532.t1;
OY776278.1_Linnaemya_vulpina_genome_assembly,_chromosome:_3	AUGUSTUS	CDS	27474460	27474582	1	+	0	ID=g11532.t1.CDS8;Parent=g11532.t1;
OY776278.1_Linnaemya_vulpina_genome_assembly,_chromosome:_3	AUGUSTUS	exon	27474460	27474582	.	+	.	ID=g11532.t1.exon8;Parent=g11532.t1;
OY776278.1_Linnaemya_vulpina_genome_assembly,_chromosome:_3	AUGUSTUS	intron	27474583	27492903	1	+	.	ID=g11532.t1.intron8;Parent=g11532.t1;
OY776278.1_Linnaemya_vulpina_genome_assembly,_chromosome:_3	AUGUSTUS	CDS	27492904	27493034	1	+	0	ID=g11532.t1.CDS9;Parent=g11532.t1;
OY776278.1_Linnaemya_vulpina_genome_assembly,_chromosome:_3	AUGUSTUS	exon	27492904	27493034	.	+	.	ID=g11532.t1.exon9;Parent=g11532.t1;
OY776278.1_Linnaemya_vulpina_genome_assembly,_chromosome:_3	AUGUSTUS	intron	27493035	27507249	1	+	.	ID=g11532.t1.intron9;Parent=g11532.t1;
OY776278.1_Linnaemya_vulpina_genome_assembly,_chromosome:_3	AUGUSTUS	CDS	27507250	27507433	0.76	+	1	ID=g11532.t1.CDS10;Parent=g11532.t1;
OY776278.1_Linnaemya_vulpina_genome_assembly,_chromosome:_3	AUGUSTUS	exon	27507250	27507433	.	+	.	ID=g11532.t1.exon10;Parent=g11532.t1;
OY776278.1_Linnaemya_vulpina_genome_assembly,_chromosome:_3	AUGUSTUS	stop_codon	27507431	27507433	.	+	0	ID=g11532.t1.stop1;Parent=g11532.t1;
OY776278.1_Linnaemya_vulpina_genome_assembly,_chromosome:_3	AUGUSTUS	mRNA	27422798	27507433	0.8	+	.	ID=g11532.t2;Parent=g11532;
OY776278.1_Linnaemya_vulpina_genome_assembly,_chromosome:_3	AUGUSTUS	start_codon	27422798	27422800	.	+	0	ID=g11532.t2.start1;Parent=g11532.t2;
OY776278.1_Linnaemya_vulpina_genome_assembly,_chromosome:_3	AUGUSTUS	CDS	27422798	27422953	1	+	0	ID=g11532.t2.CDS1;Parent=g11532.t2;
OY776278.1_Linnaemya_vulpina_genome_assembly,_chromosome:_3	AUGUSTUS	exon	27422798	27422953	.	+	.	ID=g11532.t2.exon1;Parent=g11532.t2;
OY776278.1_Linnaemya_vulpina_genome_assembly,_chromosome:_3	AUGUSTUS	intron	27422954	27436717	1	+	.	ID=g11532.t2.intron1;Parent=g11532.t2;
OY776278.1_Linnaemya_vulpina_genome_assembly,_chromosome:_3	AUGUSTUS	CDS	27436718	27437287	1	+	0	ID=g11532.t2.CDS2;Parent=g11532.t2;
OY776278.1_Linnaemya_vulpina_genome_assembly,_chromosome:_3	AUGUSTUS	exon	27436718	27437287	.	+	.	ID=g11532.t2.exon2;Parent=g11532.t2;
OY776278.1_Linnaemya_vulpina_genome_assembly,_chromosome:_3	AUGUSTUS	intron	27437288	27439883	1	+	.	ID=g11532.t2.intron2;Parent=g11532.t2;
OY776278.1_Linnaemya_vulpina_genome_assembly,_chromosome:_3	AUGUSTUS	CDS	27439884	27439961	1	+	0	ID=g11532.t2.CDS3;Parent=g11532.t2;
OY776278.1_Linnaemya_vulpina_genome_assembly,_chromosome:_3	AUGUSTUS	exon	27439884	27439961	.	+	.	ID=g11532.t2.exon3;Parent=g11532.t2;
OY776278.1_Linnaemya_vulpina_genome_assembly,_chromosome:_3	AUGUSTUS	intron	27439962	27446788	1	+	.	ID=g11532.t2.intron3;Parent=g11532.t2;
OY776278.1_Linnaemya_vulpina_genome_assembly,_chromosome:_3	AUGUSTUS	CDS	27446789	27447029	1	+	0	ID=g11532.t2.CDS4;Parent=g11532.t2;
OY776278.1_Linnaemya_vulpina_genome_assembly,_chromosome:_3	AUGUSTUS	exon	27446789	27447029	.	+	.	ID=g11532.t2.exon4;Parent=g11532.t2;
OY776278.1_Linnaemya_vulpina_genome_assembly,_chromosome:_3	AUGUSTUS	intron	27447030	27447219	1	+	.	ID=g11532.t2.intron4;Parent=g11532.t2;
OY776278.1_Linnaemya_vulpina_genome_assembly,_chromosome:_3	AUGUSTUS	CDS	27447220	27447279	1	+	2	ID=g11532.t2.CDS5;Parent=g11532.t2;
OY776278.1_Linnaemya_vulpina_genome_assembly,_chromosome:_3	AUGUSTUS	exon	27447220	27447279	.	+	.	ID=g11532.t2.exon5;Parent=g11532.t2;
OY776278.1_Linnaemya_vulpina_genome_assembly,_chromosome:_3	AUGUSTUS	intron	27447280	27453928	1	+	.	ID=g11532.t2.intron5;Parent=g11532.t2;
OY776278.1_Linnaemya_vulpina_genome_assembly,_chromosome:_3	AUGUSTUS	CDS	27453929	27454092	1	+	2	ID=g11532.t2.CDS6;Parent=g11532.t2;
OY776278.1_Linnaemya_vulpina_genome_assembly,_chromosome:_3	AUGUSTUS	exon	27453929	27454092	.	+	.	ID=g11532.t2.exon6;Parent=g11532.t2;
OY776278.1_Linnaemya_vulpina_genome_assembly,_chromosome:_3	AUGUSTUS	intron	27454093	27454211	1	+	.	ID=g11532.t2.intron6;Parent=g11532.t2;
OY776278.1_Linnaemya_vulpina_genome_assembly,_chromosome:_3	AUGUSTUS	CDS	27454212	27454304	1	+	0	ID=g11532.t2.CDS7;Parent=g11532.t2;
OY776278.1_Linnaemya_vulpina_genome_assembly,_chromosome:_3	AUGUSTUS	exon	27454212	27454304	.	+	.	ID=g11532.t2.exon7;Parent=g11532.t2;
OY776278.1_Linnaemya_vulpina_genome_assembly,_chromosome:_3	AUGUSTUS	intron	27454305	27474459	1	+	.	ID=g11532.t2.intron7;Parent=g11532.t2;
OY776278.1_Linnaemya_vulpina_genome_assembly,_chromosome:_3	AUGUSTUS	CDS	27474460	27474582	1	+	0	ID=g11532.t2.CDS8;Parent=g11532.t2;
OY776278.1_Linnaemya_vulpina_genome_assembly,_chromosome:_3	AUGUSTUS	exon	27474460	27474582	.	+	.	ID=g11532.t2.exon8;Parent=g11532.t2;
OY776278.1_Linnaemya_vulpina_genome_assembly,_chromosome:_3	AUGUSTUS	intron	27474583	27479551	1	+	.	ID=g11532.t2.intron8;Parent=g11532.t2;
OY776278.1_Linnaemya_vulpina_genome_assembly,_chromosome:_3	AUGUSTUS	CDS	27479552	27479578	1	+	0	ID=g11532.t2.CDS9;Parent=g11532.t2;
OY776278.1_Linnaemya_vulpina_genome_assembly,_chromosome:_3	AUGUSTUS	exon	27479552	27479578	.	+	.	ID=g11532.t2.exon9;Parent=g11532.t2;
OY776278.1_Linnaemya_vulpina_genome_assembly,_chromosome:_3	AUGUSTUS	intron	27479579	27491367	1	+	.	ID=g11532.t2.intron9;Parent=g11532.t2;
OY776278.1_Linnaemya_vulpina_genome_assembly,_chromosome:_3	AUGUSTUS	CDS	27491368	27491382	1	+	0	ID=g11532.t2.CDS10;Parent=g11532.t2;
OY776278.1_Linnaemya_vulpina_genome_assembly,_chromosome:_3	AUGUSTUS	exon	27491368	27491382	.	+	.	ID=g11532.t2.exon10;Parent=g11532.t2;
OY776278.1_Linnaemya_vulpina_genome_assembly,_chromosome:_3	AUGUSTUS	intron	27491383	27492903	1	+	.	ID=g11532.t2.intron10;Parent=g11532.t2;
OY776278.1_Linnaemya_vulpina_genome_assembly,_chromosome:_3	AUGUSTUS	CDS	27492904	27493034	1	+	0	ID=g11532.t2.CDS11;Parent=g11532.t2;
OY776278.1_Linnaemya_vulpina_genome_assembly,_chromosome:_3	AUGUSTUS	exon	27492904	27493034	.	+	.	ID=g11532.t2.exon11;Parent=g11532.t2;
OY776278.1_Linnaemya_vulpina_genome_assembly,_chromosome:_3	AUGUSTUS	intron	27493035	27507249	1	+	.	ID=g11532.t2.intron11;Parent=g11532.t2;
OY776278.1_Linnaemya_vulpina_genome_assembly,_chromosome:_3	AUGUSTUS	CDS	27507250	27507433	0.8	+	1	ID=g11532.t2.CDS12;Parent=g11532.t2;
OY776278.1_Linnaemya_vulpina_genome_assembly,_chromosome:_3	AUGUSTUS	exon	27507250	27507433	.	+	.	ID=g11532.t2.exon12;Parent=g11532.t2;
OY776278.1_Linnaemya_vulpina_genome_assembly,_chromosome:_3	AUGUSTUS	stop_codon	27507431	27507433	.	+	0	ID=g11532.t2.stop1;Parent=g11532.t2;
OY776278.1_Linnaemya_vulpina_genome_assembly,_chromosome:_3	AUGUSTUS	mRNA	27422798	27507433	0.68	+	.	ID=g11532.t3;Parent=g11532;
OY776278.1_Linnaemya_vulpina_genome_assembly,_chromosome:_3	AUGUSTUS	start_codon	27422798	27422800	.	+	0	ID=g11532.t3.start1;Parent=g11532.t3;
OY776278.1_Linnaemya_vulpina_genome_assembly,_chromosome:_3	AUGUSTUS	CDS	27422798	27422953	1	+	0	ID=g11532.t3.CDS1;Parent=g11532.t3;
OY776278.1_Linnaemya_vulpina_genome_assembly,_chromosome:_3	AUGUSTUS	exon	27422798	27422953	.	+	.	ID=g11532.t3.exon1;Parent=g11532.t3;
OY776278.1_Linnaemya_vulpina_genome_assembly,_chromosome:_3	AUGUSTUS	intron	27422954	27436717	1	+	.	ID=g11532.t3.intron1;Parent=g11532.t3;
OY776278.1_Linnaemya_vulpina_genome_assembly,_chromosome:_3	AUGUSTUS	CDS	27436718	27437287	1	+	0	ID=g11532.t3.CDS2;Parent=g11532.t3;
OY776278.1_Linnaemya_vulpina_genome_assembly,_chromosome:_3	AUGUSTUS	exon	27436718	27437287	.	+	.	ID=g11532.t3.exon2;Parent=g11532.t3;
OY776278.1_Linnaemya_vulpina_genome_assembly,_chromosome:_3	AUGUSTUS	intron	27437288	27439883	1	+	.	ID=g11532.t3.intron2;Parent=g11532.t3;
OY776278.1_Linnaemya_vulpina_genome_assembly,_chromosome:_3	AUGUSTUS	CDS	27439884	27439961	1	+	0	ID=g11532.t3.CDS3;Parent=g11532.t3;
OY776278.1_Linnaemya_vulpina_genome_assembly,_chromosome:_3	AUGUSTUS	exon	27439884	27439961	.	+	.	ID=g11532.t3.exon3;Parent=g11532.t3;
OY776278.1_Linnaemya_vulpina_genome_assembly,_chromosome:_3	AUGUSTUS	intron	27439962	27446788	1	+	.	ID=g11532.t3.intron3;Parent=g11532.t3;
OY776278.1_Linnaemya_vulpina_genome_assembly,_chromosome:_3	AUGUSTUS	CDS	27446789	27447029	1	+	0	ID=g11532.t3.CDS4;Parent=g11532.t3;
OY776278.1_Linnaemya_vulpina_genome_assembly,_chromosome:_3	AUGUSTUS	exon	27446789	27447029	.	+	.	ID=g11532.t3.exon4;Parent=g11532.t3;
OY776278.1_Linnaemya_vulpina_genome_assembly,_chromosome:_3	AUGUSTUS	intron	27447030	27453928	1	+	.	ID=g11532.t3.intron4;Parent=g11532.t3;
OY776278.1_Linnaemya_vulpina_genome_assembly,_chromosome:_3	AUGUSTUS	CDS	27453929	27454092	1	+	2	ID=g11532.t3.CDS5;Parent=g11532.t3;
OY776278.1_Linnaemya_vulpina_genome_assembly,_chromosome:_3	AUGUSTUS	exon	27453929	27454092	.	+	.	ID=g11532.t3.exon5;Parent=g11532.t3;
OY776278.1_Linnaemya_vulpina_genome_assembly,_chromosome:_3	AUGUSTUS	intron	27454093	27454211	1	+	.	ID=g11532.t3.intron5;Parent=g11532.t3;
OY776278.1_Linnaemya_vulpina_genome_assembly,_chromosome:_3	AUGUSTUS	CDS	27454212	27454304	1	+	0	ID=g11532.t3.CDS6;Parent=g11532.t3;
OY776278.1_Linnaemya_vulpina_genome_assembly,_chromosome:_3	AUGUSTUS	exon	27454212	27454304	.	+	.	ID=g11532.t3.exon6;Parent=g11532.t3;
OY776278.1_Linnaemya_vulpina_genome_assembly,_chromosome:_3	AUGUSTUS	intron	27454305	27474459	1	+	.	ID=g11532.t3.intron6;Parent=g11532.t3;
OY776278.1_Linnaemya_vulpina_genome_assembly,_chromosome:_3	AUGUSTUS	CDS	27474460	27474582	1	+	0	ID=g11532.t3.CDS7;Parent=g11532.t3;
OY776278.1_Linnaemya_vulpina_genome_assembly,_chromosome:_3	AUGUSTUS	exon	27474460	27474582	.	+	.	ID=g11532.t3.exon7;Parent=g11532.t3;
OY776278.1_Linnaemya_vulpina_genome_assembly,_chromosome:_3	AUGUSTUS	intron	27474583	27479551	1	+	.	ID=g11532.t3.intron7;Parent=g11532.t3;
OY776278.1_Linnaemya_vulpina_genome_assembly,_chromosome:_3	AUGUSTUS	CDS	27479552	27479578	1	+	0	ID=g11532.t3.CDS8;Parent=g11532.t3;
OY776278.1_Linnaemya_vulpina_genome_assembly,_chromosome:_3	AUGUSTUS	exon	27479552	27479578	.	+	.	ID=g11532.t3.exon8;Parent=g11532.t3;
OY776278.1_Linnaemya_vulpina_genome_assembly,_chromosome:_3	AUGUSTUS	intron	27479579	27491367	1	+	.	ID=g11532.t3.intron8;Parent=g11532.t3;
OY776278.1_Linnaemya_vulpina_genome_assembly,_chromosome:_3	AUGUSTUS	CDS	27491368	27491382	1	+	0	ID=g11532.t3.CDS9;Parent=g11532.t3;
OY776278.1_Linnaemya_vulpina_genome_assembly,_chromosome:_3	AUGUSTUS	exon	27491368	27491382	.	+	.	ID=g11532.t3.exon9;Parent=g11532.t3;
OY776278.1_Linnaemya_vulpina_genome_assembly,_chromosome:_3	AUGUSTUS	intron	27491383	27492903	1	+	.	ID=g11532.t3.intron9;Parent=g11532.t3;
OY776278.1_Linnaemya_vulpina_genome_assembly,_chromosome:_3	AUGUSTUS	CDS	27492904	27493034	1	+	0	ID=g11532.t3.CDS10;Parent=g11532.t3;
OY776278.1_Linnaemya_vulpina_genome_assembly,_chromosome:_3	AUGUSTUS	exon	27492904	27493034	.	+	.	ID=g11532.t3.exon10;Parent=g11532.t3;
OY776278.1_Linnaemya_vulpina_genome_assembly,_chromosome:_3	AUGUSTUS	intron	27493035	27507249	1	+	.	ID=g11532.t3.intron10;Parent=g11532.t3;
OY776278.1_Linnaemya_vulpina_genome_assembly,_chromosome:_3	AUGUSTUS	CDS	27507250	27507433	0.68	+	1	ID=g11532.t3.CDS11;Parent=g11532.t3;
OY776278.1_Linnaemya_vulpina_genome_assembly,_chromosome:_3	AUGUSTUS	exon	27507250	27507433	.	+	.	ID=g11532.t3.exon11;Parent=g11532.t3;
OY776278.1_Linnaemya_vulpina_genome_assembly,_chromosome:_3	AUGUSTUS	stop_codon	27507431	27507433	.	+	0	ID=g11532.t3.stop1;Parent=g11532.t3;
OY776278.1_Linnaemya_vulpina_genome_assembly,_chromosome:_3	AUGUSTUS	gene	27532359	27537115	.	+	.	ID=g11533;
OY776278.1_Linnaemya_vulpina_genome_assembly,_chromosome:_3	AUGUSTUS	mRNA	27532359	27537115	0.44	+	.	ID=g11533.t1;Parent=g11533;
OY776278.1_Linnaemya_vulpina_genome_assembly,_chromosome:_3	AUGUSTUS	start_codon	27532359	27532361	.	+	0	ID=g11533.t1.start1;Parent=g11533.t1;
OY776278.1_Linnaemya_vulpina_genome_assembly,_chromosome:_3	AUGUSTUS	CDS	27532359	27532417	0.44	+	0	ID=g11533.t1.CDS1;Parent=g11533.t1;
OY776278.1_Linnaemya_vulpina_genome_assembly,_chromosome:_3	AUGUSTUS	exon	27532359	27532417	.	+	.	ID=g11533.t1.exon1;Parent=g11533.t1;
OY776278.1_Linnaemya_vulpina_genome_assembly,_chromosome:_3	AUGUSTUS	intron	27532418	27535378	0.44	+	.	ID=g11533.t1.intron1;Parent=g11533.t1;
OY776278.1_Linnaemya_vulpina_genome_assembly,_chromosome:_3	AUGUSTUS	CDS	27535379	27535606	1	+	1	ID=g11533.t1.CDS2;Parent=g11533.t1;
OY776278.1_Linnaemya_vulpina_genome_assembly,_chromosome:_3	AUGUSTUS	exon	27535379	27535606	.	+	.	ID=g11533.t1.exon2;Parent=g11533.t1;
OY776278.1_Linnaemya_vulpina_genome_assembly,_chromosome:_3	AUGUSTUS	intron	27535607	27537054	1	+	.	ID=g11533.t1.intron2;Parent=g11533.t1;
OY776278.1_Linnaemya_vulpina_genome_assembly,_chromosome:_3	AUGUSTUS	CDS	27537055	27537115	1	+	1	ID=g11533.t1.CDS3;Parent=g11533.t1;
OY776278.1_Linnaemya_vulpina_genome_assembly,_chromosome:_3	AUGUSTUS	exon	27537055	27537115	.	+	.	ID=g11533.t1.exon3;Parent=g11533.t1;
OY776278.1_Linnaemya_vulpina_genome_assembly,_chromosome:_3	AUGUSTUS	stop_codon	27537113	27537115	.	+	0	ID=g11533.t1.stop1;Parent=g11533.t1;
OY776278.1_Linnaemya_vulpina_genome_assembly,_chromosome:_3	AUGUSTUS	gene	27549798	27560258	.	-	.	ID=g11534;
OY776278.1_Linnaemya_vulpina_genome_assembly,_chromosome:_3	AUGUSTUS	mRNA	27549798	27560258	1	-	.	ID=g11534.t1;Parent=g11534;
OY776278.1_Linnaemya_vulpina_genome_assembly,_chromosome:_3	AUGUSTUS	stop_codon	27549798	27549800	.	-	0	ID=g11534.t1.stop1;Parent=g11534.t1;
OY776278.1_Linnaemya_vulpina_genome_assembly,_chromosome:_3	AUGUSTUS	CDS	27549798	27550194	1	-	1	ID=g11534.t1.CDS1;Parent=g11534.t1;
OY776278.1_Linnaemya_vulpina_genome_assembly,_chromosome:_3	AUGUSTUS	exon	27549798	27550194	.	-	.	ID=g11534.t1.exon1;Parent=g11534.t1;
OY776278.1_Linnaemya_vulpina_genome_assembly,_chromosome:_3	AUGUSTUS	intron	27550195	27550252	1	-	.	ID=g11534.t1.intron1;Parent=g11534.t1;
OY776278.1_Linnaemya_vulpina_genome_assembly,_chromosome:_3	AUGUSTUS	CDS	27550253	27550436	1	-	2	ID=g11534.t1.CDS2;Parent=g11534.t1;
OY776278.1_Linnaemya_vulpina_genome_assembly,_chromosome:_3	AUGUSTUS	exon	27550253	27550436	.	-	.	ID=g11534.t1.exon2;Parent=g11534.t1;
OY776278.1_Linnaemya_vulpina_genome_assembly,_chromosome:_3	AUGUSTUS	intron	27550437	27557622	1	-	.	ID=g11534.t1.intron2;Parent=g11534.t1;
OY776278.1_Linnaemya_vulpina_genome_assembly,_chromosome:_3	AUGUSTUS	CDS	27557623	27557816	1	-	1	ID=g11534.t1.CDS3;Parent=g11534.t1;
OY776278.1_Linnaemya_vulpina_genome_assembly,_chromosome:_3	AUGUSTUS	exon	27557623	27557816	.	-	.	ID=g11534.t1.exon3;Parent=g11534.t1;
OY776278.1_Linnaemya_vulpina_genome_assembly,_chromosome:_3	AUGUSTUS	intron	27557817	27559644	1	-	.	ID=g11534.t1.intron3;Parent=g11534.t1;
OY776278.1_Linnaemya_vulpina_genome_assembly,_chromosome:_3	AUGUSTUS	CDS	27559645	27560258	1	-	0	ID=g11534.t1.CDS4;Parent=g11534.t1;
OY776278.1_Linnaemya_vulpina_genome_assembly,_chromosome:_3	AUGUSTUS	exon	27559645	27560258	.	-	.	ID=g11534.t1.exon4;Parent=g11534.t1;
OY776278.1_Linnaemya_vulpina_genome_assembly,_chromosome:_3	AUGUSTUS	start_codon	27560256	27560258	.	-	0	ID=g11534.t1.start1;Parent=g11534.t1;
OY776278.1_Linnaemya_vulpina_genome_assembly,_chromosome:_3	AUGUSTUS	gene	27566497	27570897	.	+	.	ID=g11535;
OY776278.1_Linnaemya_vulpina_genome_assembly,_chromosome:_3	AUGUSTUS	mRNA	27566497	27570897	1	+	.	ID=g11535.t1;Parent=g11535;
OY776278.1_Linnaemya_vulpina_genome_assembly,_chromosome:_3	AUGUSTUS	start_codon	27566497	27566499	.	+	0	ID=g11535.t1.start1;Parent=g11535.t1;
OY776278.1_Linnaemya_vulpina_genome_assembly,_chromosome:_3	AUGUSTUS	CDS	27566497	27566665	1	+	0	ID=g11535.t1.CDS1;Parent=g11535.t1;
OY776278.1_Linnaemya_vulpina_genome_assembly,_chromosome:_3	AUGUSTUS	exon	27566497	27566665	.	+	.	ID=g11535.t1.exon1;Parent=g11535.t1;
OY776278.1_Linnaemya_vulpina_genome_assembly,_chromosome:_3	AUGUSTUS	intron	27566666	27567442	1	+	.	ID=g11535.t1.intron1;Parent=g11535.t1;
OY776278.1_Linnaemya_vulpina_genome_assembly,_chromosome:_3	AUGUSTUS	CDS	27567443	27567940	1	+	2	ID=g11535.t1.CDS2;Parent=g11535.t1;
OY776278.1_Linnaemya_vulpina_genome_assembly,_chromosome:_3	AUGUSTUS	exon	27567443	27567940	.	+	.	ID=g11535.t1.exon2;Parent=g11535.t1;
OY776278.1_Linnaemya_vulpina_genome_assembly,_chromosome:_3	AUGUSTUS	intron	27567941	27570637	1	+	.	ID=g11535.t1.intron2;Parent=g11535.t1;
OY776278.1_Linnaemya_vulpina_genome_assembly,_chromosome:_3	AUGUSTUS	CDS	27570638	27570897	1	+	2	ID=g11535.t1.CDS3;Parent=g11535.t1;
OY776278.1_Linnaemya_vulpina_genome_assembly,_chromosome:_3	AUGUSTUS	exon	27570638	27570897	.	+	.	ID=g11535.t1.exon3;Parent=g11535.t1;
OY776278.1_Linnaemya_vulpina_genome_assembly,_chromosome:_3	AUGUSTUS	stop_codon	27570895	27570897	.	+	0	ID=g11535.t1.stop1;Parent=g11535.t1;
OY776278.1_Linnaemya_vulpina_genome_assembly,_chromosome:_3	AUGUSTUS	gene	27714868	27715347	.	+	.	ID=g11536;
OY776278.1_Linnaemya_vulpina_genome_assembly,_chromosome:_3	AUGUSTUS	mRNA	27714868	27715347	0.52	+	.	ID=g11536.t1;Parent=g11536;
OY776278.1_Linnaemya_vulpina_genome_assembly,_chromosome:_3	AUGUSTUS	start_codon	27714868	27714870	.	+	0	ID=g11536.t1.start1;Parent=g11536.t1;
OY776278.1_Linnaemya_vulpina_genome_assembly,_chromosome:_3	AUGUSTUS	CDS	27714868	27714879	0.52	+	0	ID=g11536.t1.CDS1;Parent=g11536.t1;
OY776278.1_Linnaemya_vulpina_genome_assembly,_chromosome:_3	AUGUSTUS	exon	27714868	27714879	.	+	.	ID=g11536.t1.exon1;Parent=g11536.t1;
OY776278.1_Linnaemya_vulpina_genome_assembly,_chromosome:_3	AUGUSTUS	intron	27714880	27714960	0.52	+	.	ID=g11536.t1.intron1;Parent=g11536.t1;
OY776278.1_Linnaemya_vulpina_genome_assembly,_chromosome:_3	AUGUSTUS	CDS	27714961	27715347	0.52	+	0	ID=g11536.t1.CDS2;Parent=g11536.t1;
OY776278.1_Linnaemya_vulpina_genome_assembly,_chromosome:_3	AUGUSTUS	exon	27714961	27715347	.	+	.	ID=g11536.t1.exon2;Parent=g11536.t1;
OY776278.1_Linnaemya_vulpina_genome_assembly,_chromosome:_3	AUGUSTUS	stop_codon	27715345	27715347	.	+	0	ID=g11536.t1.stop1;Parent=g11536.t1;
OY776278.1_Linnaemya_vulpina_genome_assembly,_chromosome:_3	AUGUSTUS	gene	27727161	27727750	.	+	.	ID=g11537;
OY776278.1_Linnaemya_vulpina_genome_assembly,_chromosome:_3	AUGUSTUS	mRNA	27727161	27727750	0.91	+	.	ID=g11537.t1;Parent=g11537;
OY776278.1_Linnaemya_vulpina_genome_assembly,_chromosome:_3	AUGUSTUS	start_codon	27727161	27727163	.	+	0	ID=g11537.t1.start1;Parent=g11537.t1;
OY776278.1_Linnaemya_vulpina_genome_assembly,_chromosome:_3	AUGUSTUS	CDS	27727161	27727172	0.91	+	0	ID=g11537.t1.CDS1;Parent=g11537.t1;
OY776278.1_Linnaemya_vulpina_genome_assembly,_chromosome:_3	AUGUSTUS	exon	27727161	27727172	.	+	.	ID=g11537.t1.exon1;Parent=g11537.t1;
OY776278.1_Linnaemya_vulpina_genome_assembly,_chromosome:_3	AUGUSTUS	intron	27727173	27727324	0.91	+	.	ID=g11537.t1.intron1;Parent=g11537.t1;
OY776278.1_Linnaemya_vulpina_genome_assembly,_chromosome:_3	AUGUSTUS	CDS	27727325	27727750	1	+	0	ID=g11537.t1.CDS2;Parent=g11537.t1;
OY776278.1_Linnaemya_vulpina_genome_assembly,_chromosome:_3	AUGUSTUS	exon	27727325	27727750	.	+	.	ID=g11537.t1.exon2;Parent=g11537.t1;
OY776278.1_Linnaemya_vulpina_genome_assembly,_chromosome:_3	AUGUSTUS	stop_codon	27727748	27727750	.	+	0	ID=g11537.t1.stop1;Parent=g11537.t1;
OY776278.1_Linnaemya_vulpina_genome_assembly,_chromosome:_3	AUGUSTUS	gene	27782093	27783281	.	-	.	ID=g11538;
OY776278.1_Linnaemya_vulpina_genome_assembly,_chromosome:_3	AUGUSTUS	mRNA	27782093	27783281	1	-	.	ID=g11538.t1;Parent=g11538;
OY776278.1_Linnaemya_vulpina_genome_assembly,_chromosome:_3	AUGUSTUS	stop_codon	27782093	27782095	.	-	0	ID=g11538.t1.stop1;Parent=g11538.t1;
OY776278.1_Linnaemya_vulpina_genome_assembly,_chromosome:_3	AUGUSTUS	CDS	27782093	27782245	1	-	0	ID=g11538.t1.CDS1;Parent=g11538.t1;
OY776278.1_Linnaemya_vulpina_genome_assembly,_chromosome:_3	AUGUSTUS	exon	27782093	27782245	.	-	.	ID=g11538.t1.exon1;Parent=g11538.t1;
OY776278.1_Linnaemya_vulpina_genome_assembly,_chromosome:_3	AUGUSTUS	intron	27782246	27782727	1	-	.	ID=g11538.t1.intron1;Parent=g11538.t1;
OY776278.1_Linnaemya_vulpina_genome_assembly,_chromosome:_3	AUGUSTUS	CDS	27782728	27782898	1	-	0	ID=g11538.t1.CDS2;Parent=g11538.t1;
OY776278.1_Linnaemya_vulpina_genome_assembly,_chromosome:_3	AUGUSTUS	exon	27782728	27782898	.	-	.	ID=g11538.t1.exon2;Parent=g11538.t1;
OY776278.1_Linnaemya_vulpina_genome_assembly,_chromosome:_3	AUGUSTUS	intron	27782899	27782961	1	-	.	ID=g11538.t1.intron2;Parent=g11538.t1;
OY776278.1_Linnaemya_vulpina_genome_assembly,_chromosome:_3	AUGUSTUS	CDS	27782962	27783144	1	-	0	ID=g11538.t1.CDS3;Parent=g11538.t1;
OY776278.1_Linnaemya_vulpina_genome_assembly,_chromosome:_3	AUGUSTUS	exon	27782962	27783144	.	-	.	ID=g11538.t1.exon3;Parent=g11538.t1;
OY776278.1_Linnaemya_vulpina_genome_assembly,_chromosome:_3	AUGUSTUS	intron	27783145	27783221	1	-	.	ID=g11538.t1.intron3;Parent=g11538.t1;
OY776278.1_Linnaemya_vulpina_genome_assembly,_chromosome:_3	AUGUSTUS	CDS	27783222	27783281	1	-	0	ID=g11538.t1.CDS4;Parent=g11538.t1;
OY776278.1_Linnaemya_vulpina_genome_assembly,_chromosome:_3	AUGUSTUS	exon	27783222	27783281	.	-	.	ID=g11538.t1.exon4;Parent=g11538.t1;
OY776278.1_Linnaemya_vulpina_genome_assembly,_chromosome:_3	AUGUSTUS	start_codon	27783279	27783281	.	-	0	ID=g11538.t1.start1;Parent=g11538.t1;
OY776278.1_Linnaemya_vulpina_genome_assembly,_chromosome:_3	AUGUSTUS	gene	27803192	27807496	.	-	.	ID=g11539;
OY776278.1_Linnaemya_vulpina_genome_assembly,_chromosome:_3	AUGUSTUS	mRNA	27803192	27807496	0.59	-	.	ID=g11539.t1;Parent=g11539;
OY776278.1_Linnaemya_vulpina_genome_assembly,_chromosome:_3	AUGUSTUS	stop_codon	27803192	27803194	.	-	0	ID=g11539.t1.stop1;Parent=g11539.t1;
OY776278.1_Linnaemya_vulpina_genome_assembly,_chromosome:_3	AUGUSTUS	CDS	27803192	27803278	0.59	-	0	ID=g11539.t1.CDS1;Parent=g11539.t1;
OY776278.1_Linnaemya_vulpina_genome_assembly,_chromosome:_3	AUGUSTUS	exon	27803192	27803278	.	-	.	ID=g11539.t1.exon1;Parent=g11539.t1;
OY776278.1_Linnaemya_vulpina_genome_assembly,_chromosome:_3	AUGUSTUS	intron	27803279	27807355	0.59	-	.	ID=g11539.t1.intron1;Parent=g11539.t1;
OY776278.1_Linnaemya_vulpina_genome_assembly,_chromosome:_3	AUGUSTUS	CDS	27807356	27807496	0.65	-	0	ID=g11539.t1.CDS2;Parent=g11539.t1;
OY776278.1_Linnaemya_vulpina_genome_assembly,_chromosome:_3	AUGUSTUS	exon	27807356	27807496	.	-	.	ID=g11539.t1.exon2;Parent=g11539.t1;
OY776278.1_Linnaemya_vulpina_genome_assembly,_chromosome:_3	AUGUSTUS	start_codon	27807494	27807496	.	-	0	ID=g11539.t1.start1;Parent=g11539.t1;
OY776278.1_Linnaemya_vulpina_genome_assembly,_chromosome:_3	AUGUSTUS	gene	27811249	27820925	.	+	.	ID=g11540;
OY776278.1_Linnaemya_vulpina_genome_assembly,_chromosome:_3	AUGUSTUS	mRNA	27811249	27820925	1	+	.	ID=g11540.t1;Parent=g11540;
OY776278.1_Linnaemya_vulpina_genome_assembly,_chromosome:_3	AUGUSTUS	start_codon	27811249	27811251	.	+	0	ID=g11540.t1.start1;Parent=g11540.t1;
OY776278.1_Linnaemya_vulpina_genome_assembly,_chromosome:_3	AUGUSTUS	CDS	27811249	27811521	1	+	0	ID=g11540.t1.CDS1;Parent=g11540.t1;
OY776278.1_Linnaemya_vulpina_genome_assembly,_chromosome:_3	AUGUSTUS	exon	27811249	27811521	.	+	.	ID=g11540.t1.exon1;Parent=g11540.t1;
OY776278.1_Linnaemya_vulpina_genome_assembly,_chromosome:_3	AUGUSTUS	intron	27811522	27815048	1	+	.	ID=g11540.t1.intron1;Parent=g11540.t1;
OY776278.1_Linnaemya_vulpina_genome_assembly,_chromosome:_3	AUGUSTUS	CDS	27815049	27820925	1	+	0	ID=g11540.t1.CDS2;Parent=g11540.t1;
OY776278.1_Linnaemya_vulpina_genome_assembly,_chromosome:_3	AUGUSTUS	exon	27815049	27820925	.	+	.	ID=g11540.t1.exon2;Parent=g11540.t1;
OY776278.1_Linnaemya_vulpina_genome_assembly,_chromosome:_3	AUGUSTUS	stop_codon	27820923	27820925	.	+	0	ID=g11540.t1.stop1;Parent=g11540.t1;
OY776278.1_Linnaemya_vulpina_genome_assembly,_chromosome:_3	AUGUSTUS	gene	27862102	27865164	.	+	.	ID=g11541;
OY776278.1_Linnaemya_vulpina_genome_assembly,_chromosome:_3	AUGUSTUS	mRNA	27862102	27865164	0.92	+	.	ID=g11541.t1;Parent=g11541;
OY776278.1_Linnaemya_vulpina_genome_assembly,_chromosome:_3	AUGUSTUS	start_codon	27862102	27862104	.	+	0	ID=g11541.t1.start1;Parent=g11541.t1;
OY776278.1_Linnaemya_vulpina_genome_assembly,_chromosome:_3	AUGUSTUS	CDS	27862102	27865164	0.92	+	0	ID=g11541.t1.CDS1;Parent=g11541.t1;
OY776278.1_Linnaemya_vulpina_genome_assembly,_chromosome:_3	AUGUSTUS	exon	27862102	27865164	.	+	.	ID=g11541.t1.exon1;Parent=g11541.t1;
OY776278.1_Linnaemya_vulpina_genome_assembly,_chromosome:_3	AUGUSTUS	stop_codon	27865162	27865164	.	+	0	ID=g11541.t1.stop1;Parent=g11541.t1;
OY776278.1_Linnaemya_vulpina_genome_assembly,_chromosome:_3	AUGUSTUS	gene	27867681	27868520	.	+	.	ID=g11542;
OY776278.1_Linnaemya_vulpina_genome_assembly,_chromosome:_3	AUGUSTUS	mRNA	27867681	27868520	0.92	+	.	ID=g11542.t1;Parent=g11542;
OY776278.1_Linnaemya_vulpina_genome_assembly,_chromosome:_3	AUGUSTUS	start_codon	27867681	27867683	.	+	0	ID=g11542.t1.start1;Parent=g11542.t1;
OY776278.1_Linnaemya_vulpina_genome_assembly,_chromosome:_3	AUGUSTUS	CDS	27867681	27868520	0.92	+	0	ID=g11542.t1.CDS1;Parent=g11542.t1;
OY776278.1_Linnaemya_vulpina_genome_assembly,_chromosome:_3	AUGUSTUS	exon	27867681	27868520	.	+	.	ID=g11542.t1.exon1;Parent=g11542.t1;
OY776278.1_Linnaemya_vulpina_genome_assembly,_chromosome:_3	AUGUSTUS	stop_codon	27868518	27868520	.	+	0	ID=g11542.t1.stop1;Parent=g11542.t1;
OY776278.1_Linnaemya_vulpina_genome_assembly,_chromosome:_3	AUGUSTUS	gene	27869948	27870727	.	-	.	ID=g11543;
OY776278.1_Linnaemya_vulpina_genome_assembly,_chromosome:_3	AUGUSTUS	mRNA	27869948	27870727	1	-	.	ID=g11543.t1;Parent=g11543;
OY776278.1_Linnaemya_vulpina_genome_assembly,_chromosome:_3	AUGUSTUS	stop_codon	27869948	27869950	.	-	0	ID=g11543.t1.stop1;Parent=g11543.t1;
OY776278.1_Linnaemya_vulpina_genome_assembly,_chromosome:_3	AUGUSTUS	CDS	27869948	27870727	1	-	0	ID=g11543.t1.CDS1;Parent=g11543.t1;
OY776278.1_Linnaemya_vulpina_genome_assembly,_chromosome:_3	AUGUSTUS	exon	27869948	27870727	.	-	.	ID=g11543.t1.exon1;Parent=g11543.t1;
OY776278.1_Linnaemya_vulpina_genome_assembly,_chromosome:_3	AUGUSTUS	start_codon	27870725	27870727	.	-	0	ID=g11543.t1.start1;Parent=g11543.t1;
OY776278.1_Linnaemya_vulpina_genome_assembly,_chromosome:_3	AUGUSTUS	gene	27872824	27873565	.	-	.	ID=g11544;
OY776278.1_Linnaemya_vulpina_genome_assembly,_chromosome:_3	AUGUSTUS	mRNA	27872824	27873565	0.55	-	.	ID=g11544.t1;Parent=g11544;
OY776278.1_Linnaemya_vulpina_genome_assembly,_chromosome:_3	AUGUSTUS	stop_codon	27872824	27872826	.	-	0	ID=g11544.t1.stop1;Parent=g11544.t1;
OY776278.1_Linnaemya_vulpina_genome_assembly,_chromosome:_3	AUGUSTUS	CDS	27872824	27872955	0.55	-	0	ID=g11544.t1.CDS1;Parent=g11544.t1;
OY776278.1_Linnaemya_vulpina_genome_assembly,_chromosome:_3	AUGUSTUS	exon	27872824	27872955	.	-	.	ID=g11544.t1.exon1;Parent=g11544.t1;
OY776278.1_Linnaemya_vulpina_genome_assembly,_chromosome:_3	AUGUSTUS	intron	27872956	27873058	0.55	-	.	ID=g11544.t1.intron1;Parent=g11544.t1;
OY776278.1_Linnaemya_vulpina_genome_assembly,_chromosome:_3	AUGUSTUS	CDS	27873059	27873565	0.55	-	0	ID=g11544.t1.CDS2;Parent=g11544.t1;
OY776278.1_Linnaemya_vulpina_genome_assembly,_chromosome:_3	AUGUSTUS	exon	27873059	27873565	.	-	.	ID=g11544.t1.exon2;Parent=g11544.t1;
OY776278.1_Linnaemya_vulpina_genome_assembly,_chromosome:_3	AUGUSTUS	start_codon	27873563	27873565	.	-	0	ID=g11544.t1.start1;Parent=g11544.t1;
OY776278.1_Linnaemya_vulpina_genome_assembly,_chromosome:_3	AUGUSTUS	gene	27873748	27874371	.	-	.	ID=g11545;
OY776278.1_Linnaemya_vulpina_genome_assembly,_chromosome:_3	AUGUSTUS	mRNA	27873748	27874242	0.89	-	.	ID=g11545.t1;Parent=g11545;
OY776278.1_Linnaemya_vulpina_genome_assembly,_chromosome:_3	AUGUSTUS	stop_codon	27873748	27873750	.	-	0	ID=g11545.t1.stop1;Parent=g11545.t1;
OY776278.1_Linnaemya_vulpina_genome_assembly,_chromosome:_3	AUGUSTUS	CDS	27873748	27874242	0.89	-	0	ID=g11545.t1.CDS1;Parent=g11545.t1;
OY776278.1_Linnaemya_vulpina_genome_assembly,_chromosome:_3	AUGUSTUS	exon	27873748	27874242	.	-	.	ID=g11545.t1.exon1;Parent=g11545.t1;
OY776278.1_Linnaemya_vulpina_genome_assembly,_chromosome:_3	AUGUSTUS	start_codon	27874240	27874242	.	-	0	ID=g11545.t1.start1;Parent=g11545.t1;
OY776278.1_Linnaemya_vulpina_genome_assembly,_chromosome:_3	AUGUSTUS	mRNA	27873748	27874371	0.84	-	.	ID=g11545.t2;Parent=g11545;
OY776278.1_Linnaemya_vulpina_genome_assembly,_chromosome:_3	AUGUSTUS	stop_codon	27873748	27873750	.	-	0	ID=g11545.t2.stop1;Parent=g11545.t2;
OY776278.1_Linnaemya_vulpina_genome_assembly,_chromosome:_3	AUGUSTUS	CDS	27873748	27874371	0.84	-	0	ID=g11545.t2.CDS1;Parent=g11545.t2;
OY776278.1_Linnaemya_vulpina_genome_assembly,_chromosome:_3	AUGUSTUS	exon	27873748	27874371	.	-	.	ID=g11545.t2.exon1;Parent=g11545.t2;
OY776278.1_Linnaemya_vulpina_genome_assembly,_chromosome:_3	AUGUSTUS	start_codon	27874369	27874371	.	-	0	ID=g11545.t2.start1;Parent=g11545.t2;
OY776278.1_Linnaemya_vulpina_genome_assembly,_chromosome:_3	AUGUSTUS	gene	27881313	27891734	.	+	.	ID=g11546;
OY776278.1_Linnaemya_vulpina_genome_assembly,_chromosome:_3	AUGUSTUS	mRNA	27881313	27891734	1	+	.	ID=g11546.t1;Parent=g11546;
OY776278.1_Linnaemya_vulpina_genome_assembly,_chromosome:_3	AUGUSTUS	start_codon	27881313	27881315	.	+	0	ID=g11546.t1.start1;Parent=g11546.t1;
OY776278.1_Linnaemya_vulpina_genome_assembly,_chromosome:_3	AUGUSTUS	CDS	27881313	27881487	1	+	0	ID=g11546.t1.CDS1;Parent=g11546.t1;
OY776278.1_Linnaemya_vulpina_genome_assembly,_chromosome:_3	AUGUSTUS	exon	27881313	27881487	.	+	.	ID=g11546.t1.exon1;Parent=g11546.t1;
OY776278.1_Linnaemya_vulpina_genome_assembly,_chromosome:_3	AUGUSTUS	intron	27881488	27891215	1	+	.	ID=g11546.t1.intron1;Parent=g11546.t1;
OY776278.1_Linnaemya_vulpina_genome_assembly,_chromosome:_3	AUGUSTUS	CDS	27891216	27891389	1	+	2	ID=g11546.t1.CDS2;Parent=g11546.t1;
OY776278.1_Linnaemya_vulpina_genome_assembly,_chromosome:_3	AUGUSTUS	exon	27891216	27891389	.	+	.	ID=g11546.t1.exon2;Parent=g11546.t1;
OY776278.1_Linnaemya_vulpina_genome_assembly,_chromosome:_3	AUGUSTUS	intron	27891390	27891582	1	+	.	ID=g11546.t1.intron2;Parent=g11546.t1;
OY776278.1_Linnaemya_vulpina_genome_assembly,_chromosome:_3	AUGUSTUS	CDS	27891583	27891734	1	+	2	ID=g11546.t1.CDS3;Parent=g11546.t1;
OY776278.1_Linnaemya_vulpina_genome_assembly,_chromosome:_3	AUGUSTUS	exon	27891583	27891734	.	+	.	ID=g11546.t1.exon3;Parent=g11546.t1;
OY776278.1_Linnaemya_vulpina_genome_assembly,_chromosome:_3	AUGUSTUS	stop_codon	27891732	27891734	.	+	0	ID=g11546.t1.stop1;Parent=g11546.t1;
OY776278.1_Linnaemya_vulpina_genome_assembly,_chromosome:_3	AUGUSTUS	gene	27900721	27930990	.	+	.	ID=g11547;
OY776278.1_Linnaemya_vulpina_genome_assembly,_chromosome:_3	AUGUSTUS	mRNA	27900721	27930990	0.32	+	.	ID=g11547.t1;Parent=g11547;
OY776278.1_Linnaemya_vulpina_genome_assembly,_chromosome:_3	AUGUSTUS	start_codon	27900721	27900723	.	+	0	ID=g11547.t1.start1;Parent=g11547.t1;
OY776278.1_Linnaemya_vulpina_genome_assembly,_chromosome:_3	AUGUSTUS	CDS	27900721	27900781	0.32	+	0	ID=g11547.t1.CDS1;Parent=g11547.t1;
OY776278.1_Linnaemya_vulpina_genome_assembly,_chromosome:_3	AUGUSTUS	exon	27900721	27900781	.	+	.	ID=g11547.t1.exon1;Parent=g11547.t1;
OY776278.1_Linnaemya_vulpina_genome_assembly,_chromosome:_3	AUGUSTUS	intron	27900782	27901164	0.46	+	.	ID=g11547.t1.intron1;Parent=g11547.t1;
OY776278.1_Linnaemya_vulpina_genome_assembly,_chromosome:_3	AUGUSTUS	CDS	27901165	27903082	1	+	2	ID=g11547.t1.CDS2;Parent=g11547.t1;
OY776278.1_Linnaemya_vulpina_genome_assembly,_chromosome:_3	AUGUSTUS	exon	27901165	27903082	.	+	.	ID=g11547.t1.exon2;Parent=g11547.t1;
OY776278.1_Linnaemya_vulpina_genome_assembly,_chromosome:_3	AUGUSTUS	intron	27903083	27919645	1	+	.	ID=g11547.t1.intron2;Parent=g11547.t1;
OY776278.1_Linnaemya_vulpina_genome_assembly,_chromosome:_3	AUGUSTUS	CDS	27919646	27920070	1	+	1	ID=g11547.t1.CDS3;Parent=g11547.t1;
OY776278.1_Linnaemya_vulpina_genome_assembly,_chromosome:_3	AUGUSTUS	exon	27919646	27920070	.	+	.	ID=g11547.t1.exon3;Parent=g11547.t1;
OY776278.1_Linnaemya_vulpina_genome_assembly,_chromosome:_3	AUGUSTUS	intron	27920071	27924095	1	+	.	ID=g11547.t1.intron3;Parent=g11547.t1;
OY776278.1_Linnaemya_vulpina_genome_assembly,_chromosome:_3	AUGUSTUS	CDS	27924096	27924650	1	+	2	ID=g11547.t1.CDS4;Parent=g11547.t1;
OY776278.1_Linnaemya_vulpina_genome_assembly,_chromosome:_3	AUGUSTUS	exon	27924096	27924650	.	+	.	ID=g11547.t1.exon4;Parent=g11547.t1;
OY776278.1_Linnaemya_vulpina_genome_assembly,_chromosome:_3	AUGUSTUS	intron	27924651	27926050	1	+	.	ID=g11547.t1.intron4;Parent=g11547.t1;
OY776278.1_Linnaemya_vulpina_genome_assembly,_chromosome:_3	AUGUSTUS	CDS	27926051	27926688	1	+	2	ID=g11547.t1.CDS5;Parent=g11547.t1;
OY776278.1_Linnaemya_vulpina_genome_assembly,_chromosome:_3	AUGUSTUS	exon	27926051	27926688	.	+	.	ID=g11547.t1.exon5;Parent=g11547.t1;
OY776278.1_Linnaemya_vulpina_genome_assembly,_chromosome:_3	AUGUSTUS	intron	27926689	27926761	1	+	.	ID=g11547.t1.intron5;Parent=g11547.t1;
OY776278.1_Linnaemya_vulpina_genome_assembly,_chromosome:_3	AUGUSTUS	CDS	27926762	27926861	1	+	0	ID=g11547.t1.CDS6;Parent=g11547.t1;
OY776278.1_Linnaemya_vulpina_genome_assembly,_chromosome:_3	AUGUSTUS	exon	27926762	27926861	.	+	.	ID=g11547.t1.exon6;Parent=g11547.t1;
OY776278.1_Linnaemya_vulpina_genome_assembly,_chromosome:_3	AUGUSTUS	intron	27926862	27928897	1	+	.	ID=g11547.t1.intron6;Parent=g11547.t1;
OY776278.1_Linnaemya_vulpina_genome_assembly,_chromosome:_3	AUGUSTUS	CDS	27928898	27930990	1	+	2	ID=g11547.t1.CDS7;Parent=g11547.t1;
OY776278.1_Linnaemya_vulpina_genome_assembly,_chromosome:_3	AUGUSTUS	exon	27928898	27930990	.	+	.	ID=g11547.t1.exon7;Parent=g11547.t1;
OY776278.1_Linnaemya_vulpina_genome_assembly,_chromosome:_3	AUGUSTUS	stop_codon	27930988	27930990	.	+	0	ID=g11547.t1.stop1;Parent=g11547.t1;
OY776278.1_Linnaemya_vulpina_genome_assembly,_chromosome:_3	AUGUSTUS	gene	27936074	27948938	.	+	.	ID=g11548;
OY776278.1_Linnaemya_vulpina_genome_assembly,_chromosome:_3	AUGUSTUS	mRNA	27936074	27948938	0.49	+	.	ID=g11548.t1;Parent=g11548;
OY776278.1_Linnaemya_vulpina_genome_assembly,_chromosome:_3	AUGUSTUS	start_codon	27936074	27936076	.	+	0	ID=g11548.t1.start1;Parent=g11548.t1;
OY776278.1_Linnaemya_vulpina_genome_assembly,_chromosome:_3	AUGUSTUS	CDS	27936074	27936123	0.49	+	0	ID=g11548.t1.CDS1;Parent=g11548.t1;
OY776278.1_Linnaemya_vulpina_genome_assembly,_chromosome:_3	AUGUSTUS	exon	27936074	27936123	.	+	.	ID=g11548.t1.exon1;Parent=g11548.t1;
OY776278.1_Linnaemya_vulpina_genome_assembly,_chromosome:_3	AUGUSTUS	intron	27936124	27941130	0.49	+	.	ID=g11548.t1.intron1;Parent=g11548.t1;
OY776278.1_Linnaemya_vulpina_genome_assembly,_chromosome:_3	AUGUSTUS	CDS	27941131	27941705	1	+	1	ID=g11548.t1.CDS2;Parent=g11548.t1;
OY776278.1_Linnaemya_vulpina_genome_assembly,_chromosome:_3	AUGUSTUS	exon	27941131	27941705	.	+	.	ID=g11548.t1.exon2;Parent=g11548.t1;
OY776278.1_Linnaemya_vulpina_genome_assembly,_chromosome:_3	AUGUSTUS	intron	27941706	27944313	1	+	.	ID=g11548.t1.intron2;Parent=g11548.t1;
OY776278.1_Linnaemya_vulpina_genome_assembly,_chromosome:_3	AUGUSTUS	CDS	27944314	27944406	1	+	2	ID=g11548.t1.CDS3;Parent=g11548.t1;
OY776278.1_Linnaemya_vulpina_genome_assembly,_chromosome:_3	AUGUSTUS	exon	27944314	27944406	.	+	.	ID=g11548.t1.exon3;Parent=g11548.t1;
OY776278.1_Linnaemya_vulpina_genome_assembly,_chromosome:_3	AUGUSTUS	intron	27944407	27947487	1	+	.	ID=g11548.t1.intron3;Parent=g11548.t1;
OY776278.1_Linnaemya_vulpina_genome_assembly,_chromosome:_3	AUGUSTUS	CDS	27947488	27948938	1	+	2	ID=g11548.t1.CDS4;Parent=g11548.t1;
OY776278.1_Linnaemya_vulpina_genome_assembly,_chromosome:_3	AUGUSTUS	exon	27947488	27948938	.	+	.	ID=g11548.t1.exon4;Parent=g11548.t1;
OY776278.1_Linnaemya_vulpina_genome_assembly,_chromosome:_3	AUGUSTUS	stop_codon	27948936	27948938	.	+	0	ID=g11548.t1.stop1;Parent=g11548.t1;
OY776278.1_Linnaemya_vulpina_genome_assembly,_chromosome:_3	AUGUSTUS	gene	27951053	27953125	.	+	.	ID=g11549;
OY776278.1_Linnaemya_vulpina_genome_assembly,_chromosome:_3	AUGUSTUS	mRNA	27951053	27953125	1	+	.	ID=g11549.t1;Parent=g11549;
OY776278.1_Linnaemya_vulpina_genome_assembly,_chromosome:_3	AUGUSTUS	start_codon	27951053	27951055	.	+	0	ID=g11549.t1.start1;Parent=g11549.t1;
OY776278.1_Linnaemya_vulpina_genome_assembly,_chromosome:_3	AUGUSTUS	CDS	27951053	27951363	1	+	0	ID=g11549.t1.CDS1;Parent=g11549.t1;
OY776278.1_Linnaemya_vulpina_genome_assembly,_chromosome:_3	AUGUSTUS	exon	27951053	27951363	.	+	.	ID=g11549.t1.exon1;Parent=g11549.t1;
OY776278.1_Linnaemya_vulpina_genome_assembly,_chromosome:_3	AUGUSTUS	intron	27951364	27953007	1	+	.	ID=g11549.t1.intron1;Parent=g11549.t1;
OY776278.1_Linnaemya_vulpina_genome_assembly,_chromosome:_3	AUGUSTUS	CDS	27953008	27953125	1	+	1	ID=g11549.t1.CDS2;Parent=g11549.t1;
OY776278.1_Linnaemya_vulpina_genome_assembly,_chromosome:_3	AUGUSTUS	exon	27953008	27953125	.	+	.	ID=g11549.t1.exon2;Parent=g11549.t1;
OY776278.1_Linnaemya_vulpina_genome_assembly,_chromosome:_3	AUGUSTUS	stop_codon	27953123	27953125	.	+	0	ID=g11549.t1.stop1;Parent=g11549.t1;
OY776278.1_Linnaemya_vulpina_genome_assembly,_chromosome:_3	AUGUSTUS	gene	27976031	27977367	.	-	.	ID=g11550;
OY776278.1_Linnaemya_vulpina_genome_assembly,_chromosome:_3	AUGUSTUS	mRNA	27976031	27977367	1	-	.	ID=g11550.t1;Parent=g11550;
OY776278.1_Linnaemya_vulpina_genome_assembly,_chromosome:_3	AUGUSTUS	stop_codon	27976031	27976033	.	-	0	ID=g11550.t1.stop1;Parent=g11550.t1;
OY776278.1_Linnaemya_vulpina_genome_assembly,_chromosome:_3	AUGUSTUS	CDS	27976031	27976444	1	-	0	ID=g11550.t1.CDS1;Parent=g11550.t1;
OY776278.1_Linnaemya_vulpina_genome_assembly,_chromosome:_3	AUGUSTUS	exon	27976031	27976444	.	-	.	ID=g11550.t1.exon1;Parent=g11550.t1;
OY776278.1_Linnaemya_vulpina_genome_assembly,_chromosome:_3	AUGUSTUS	intron	27976445	27977010	1	-	.	ID=g11550.t1.intron1;Parent=g11550.t1;
OY776278.1_Linnaemya_vulpina_genome_assembly,_chromosome:_3	AUGUSTUS	CDS	27977011	27977367	1	-	0	ID=g11550.t1.CDS2;Parent=g11550.t1;
OY776278.1_Linnaemya_vulpina_genome_assembly,_chromosome:_3	AUGUSTUS	exon	27977011	27977367	.	-	.	ID=g11550.t1.exon2;Parent=g11550.t1;
OY776278.1_Linnaemya_vulpina_genome_assembly,_chromosome:_3	AUGUSTUS	start_codon	27977365	27977367	.	-	0	ID=g11550.t1.start1;Parent=g11550.t1;
OY776278.1_Linnaemya_vulpina_genome_assembly,_chromosome:_3	AUGUSTUS	gene	27990915	28004483	.	+	.	ID=g11551;
OY776278.1_Linnaemya_vulpina_genome_assembly,_chromosome:_3	AUGUSTUS	mRNA	27990915	28004483	0.22	+	.	ID=g11551.t1;Parent=g11551;
OY776278.1_Linnaemya_vulpina_genome_assembly,_chromosome:_3	AUGUSTUS	start_codon	27990915	27990917	.	+	0	ID=g11551.t1.start1;Parent=g11551.t1;
OY776278.1_Linnaemya_vulpina_genome_assembly,_chromosome:_3	AUGUSTUS	CDS	27990915	27991039	0.3	+	0	ID=g11551.t1.CDS1;Parent=g11551.t1;
OY776278.1_Linnaemya_vulpina_genome_assembly,_chromosome:_3	AUGUSTUS	exon	27990915	27991039	.	+	.	ID=g11551.t1.exon1;Parent=g11551.t1;
OY776278.1_Linnaemya_vulpina_genome_assembly,_chromosome:_3	AUGUSTUS	intron	27991040	27996691	0.6	+	.	ID=g11551.t1.intron1;Parent=g11551.t1;
OY776278.1_Linnaemya_vulpina_genome_assembly,_chromosome:_3	AUGUSTUS	CDS	27996692	27997007	0.81	+	1	ID=g11551.t1.CDS2;Parent=g11551.t1;
OY776278.1_Linnaemya_vulpina_genome_assembly,_chromosome:_3	AUGUSTUS	exon	27996692	27997007	.	+	.	ID=g11551.t1.exon2;Parent=g11551.t1;
OY776278.1_Linnaemya_vulpina_genome_assembly,_chromosome:_3	AUGUSTUS	intron	27997008	27997061	1	+	.	ID=g11551.t1.intron2;Parent=g11551.t1;
OY776278.1_Linnaemya_vulpina_genome_assembly,_chromosome:_3	AUGUSTUS	CDS	27997062	27997215	0.64	+	0	ID=g11551.t1.CDS3;Parent=g11551.t1;
OY776278.1_Linnaemya_vulpina_genome_assembly,_chromosome:_3	AUGUSTUS	exon	27997062	27997215	.	+	.	ID=g11551.t1.exon3;Parent=g11551.t1;
OY776278.1_Linnaemya_vulpina_genome_assembly,_chromosome:_3	AUGUSTUS	intron	27997216	28001288	0.62	+	.	ID=g11551.t1.intron3;Parent=g11551.t1;
OY776278.1_Linnaemya_vulpina_genome_assembly,_chromosome:_3	AUGUSTUS	CDS	28001289	28001436	0.59	+	2	ID=g11551.t1.CDS4;Parent=g11551.t1;
OY776278.1_Linnaemya_vulpina_genome_assembly,_chromosome:_3	AUGUSTUS	exon	28001289	28001436	.	+	.	ID=g11551.t1.exon4;Parent=g11551.t1;
OY776278.1_Linnaemya_vulpina_genome_assembly,_chromosome:_3	AUGUSTUS	intron	28001437	28004338	0.59	+	.	ID=g11551.t1.intron4;Parent=g11551.t1;
OY776278.1_Linnaemya_vulpina_genome_assembly,_chromosome:_3	AUGUSTUS	CDS	28004339	28004483	0.63	+	1	ID=g11551.t1.CDS5;Parent=g11551.t1;
OY776278.1_Linnaemya_vulpina_genome_assembly,_chromosome:_3	AUGUSTUS	exon	28004339	28004483	.	+	.	ID=g11551.t1.exon5;Parent=g11551.t1;
OY776278.1_Linnaemya_vulpina_genome_assembly,_chromosome:_3	AUGUSTUS	stop_codon	28004481	28004483	.	+	0	ID=g11551.t1.stop1;Parent=g11551.t1;
OY776278.1_Linnaemya_vulpina_genome_assembly,_chromosome:_3	AUGUSTUS	gene	28013040	28014131	.	+	.	ID=g11552;
OY776278.1_Linnaemya_vulpina_genome_assembly,_chromosome:_3	AUGUSTUS	mRNA	28013040	28014131	1	+	.	ID=g11552.t1;Parent=g11552;
OY776278.1_Linnaemya_vulpina_genome_assembly,_chromosome:_3	AUGUSTUS	start_codon	28013040	28013042	.	+	0	ID=g11552.t1.start1;Parent=g11552.t1;
OY776278.1_Linnaemya_vulpina_genome_assembly,_chromosome:_3	AUGUSTUS	CDS	28013040	28014131	1	+	0	ID=g11552.t1.CDS1;Parent=g11552.t1;
OY776278.1_Linnaemya_vulpina_genome_assembly,_chromosome:_3	AUGUSTUS	exon	28013040	28014131	.	+	.	ID=g11552.t1.exon1;Parent=g11552.t1;
OY776278.1_Linnaemya_vulpina_genome_assembly,_chromosome:_3	AUGUSTUS	stop_codon	28014129	28014131	.	+	0	ID=g11552.t1.stop1;Parent=g11552.t1;
OY776278.1_Linnaemya_vulpina_genome_assembly,_chromosome:_3	AUGUSTUS	gene	28021374	28029219	.	+	.	ID=g11553;
OY776278.1_Linnaemya_vulpina_genome_assembly,_chromosome:_3	AUGUSTUS	mRNA	28021374	28029219	1	+	.	ID=g11553.t1;Parent=g11553;
OY776278.1_Linnaemya_vulpina_genome_assembly,_chromosome:_3	AUGUSTUS	start_codon	28021374	28021376	.	+	0	ID=g11553.t1.start1;Parent=g11553.t1;
OY776278.1_Linnaemya_vulpina_genome_assembly,_chromosome:_3	AUGUSTUS	CDS	28021374	28021430	1	+	0	ID=g11553.t1.CDS1;Parent=g11553.t1;
OY776278.1_Linnaemya_vulpina_genome_assembly,_chromosome:_3	AUGUSTUS	exon	28021374	28021430	.	+	.	ID=g11553.t1.exon1;Parent=g11553.t1;
OY776278.1_Linnaemya_vulpina_genome_assembly,_chromosome:_3	AUGUSTUS	intron	28021431	28024045	1	+	.	ID=g11553.t1.intron1;Parent=g11553.t1;
OY776278.1_Linnaemya_vulpina_genome_assembly,_chromosome:_3	AUGUSTUS	CDS	28024046	28024187	1	+	0	ID=g11553.t1.CDS2;Parent=g11553.t1;
OY776278.1_Linnaemya_vulpina_genome_assembly,_chromosome:_3	AUGUSTUS	exon	28024046	28024187	.	+	.	ID=g11553.t1.exon2;Parent=g11553.t1;
OY776278.1_Linnaemya_vulpina_genome_assembly,_chromosome:_3	AUGUSTUS	intron	28024188	28024246	1	+	.	ID=g11553.t1.intron2;Parent=g11553.t1;
OY776278.1_Linnaemya_vulpina_genome_assembly,_chromosome:_3	AUGUSTUS	CDS	28024247	28024796	1	+	2	ID=g11553.t1.CDS3;Parent=g11553.t1;
OY776278.1_Linnaemya_vulpina_genome_assembly,_chromosome:_3	AUGUSTUS	exon	28024247	28024796	.	+	.	ID=g11553.t1.exon3;Parent=g11553.t1;
OY776278.1_Linnaemya_vulpina_genome_assembly,_chromosome:_3	AUGUSTUS	intron	28024797	28024854	1	+	.	ID=g11553.t1.intron3;Parent=g11553.t1;
OY776278.1_Linnaemya_vulpina_genome_assembly,_chromosome:_3	AUGUSTUS	CDS	28024855	28025012	1	+	1	ID=g11553.t1.CDS4;Parent=g11553.t1;
OY776278.1_Linnaemya_vulpina_genome_assembly,_chromosome:_3	AUGUSTUS	exon	28024855	28025012	.	+	.	ID=g11553.t1.exon4;Parent=g11553.t1;
OY776278.1_Linnaemya_vulpina_genome_assembly,_chromosome:_3	AUGUSTUS	intron	28025013	28025296	1	+	.	ID=g11553.t1.intron4;Parent=g11553.t1;
OY776278.1_Linnaemya_vulpina_genome_assembly,_chromosome:_3	AUGUSTUS	CDS	28025297	28027312	1	+	2	ID=g11553.t1.CDS5;Parent=g11553.t1;
OY776278.1_Linnaemya_vulpina_genome_assembly,_chromosome:_3	AUGUSTUS	exon	28025297	28027312	.	+	.	ID=g11553.t1.exon5;Parent=g11553.t1;
OY776278.1_Linnaemya_vulpina_genome_assembly,_chromosome:_3	AUGUSTUS	intron	28027313	28027368	1	+	.	ID=g11553.t1.intron5;Parent=g11553.t1;
OY776278.1_Linnaemya_vulpina_genome_assembly,_chromosome:_3	AUGUSTUS	CDS	28027369	28027485	1	+	2	ID=g11553.t1.CDS6;Parent=g11553.t1;
OY776278.1_Linnaemya_vulpina_genome_assembly,_chromosome:_3	AUGUSTUS	exon	28027369	28027485	.	+	.	ID=g11553.t1.exon6;Parent=g11553.t1;
OY776278.1_Linnaemya_vulpina_genome_assembly,_chromosome:_3	AUGUSTUS	intron	28027486	28028345	1	+	.	ID=g11553.t1.intron6;Parent=g11553.t1;
OY776278.1_Linnaemya_vulpina_genome_assembly,_chromosome:_3	AUGUSTUS	CDS	28028346	28028476	1	+	2	ID=g11553.t1.CDS7;Parent=g11553.t1;
OY776278.1_Linnaemya_vulpina_genome_assembly,_chromosome:_3	AUGUSTUS	exon	28028346	28028476	.	+	.	ID=g11553.t1.exon7;Parent=g11553.t1;
OY776278.1_Linnaemya_vulpina_genome_assembly,_chromosome:_3	AUGUSTUS	intron	28028477	28028979	1	+	.	ID=g11553.t1.intron7;Parent=g11553.t1;
OY776278.1_Linnaemya_vulpina_genome_assembly,_chromosome:_3	AUGUSTUS	CDS	28028980	28029219	1	+	0	ID=g11553.t1.CDS8;Parent=g11553.t1;
OY776278.1_Linnaemya_vulpina_genome_assembly,_chromosome:_3	AUGUSTUS	exon	28028980	28029219	.	+	.	ID=g11553.t1.exon8;Parent=g11553.t1;
OY776278.1_Linnaemya_vulpina_genome_assembly,_chromosome:_3	AUGUSTUS	stop_codon	28029217	28029219	.	+	0	ID=g11553.t1.stop1;Parent=g11553.t1;
OY776278.1_Linnaemya_vulpina_genome_assembly,_chromosome:_3	AUGUSTUS	gene	28030874	28031580	.	+	.	ID=g11554;
OY776278.1_Linnaemya_vulpina_genome_assembly,_chromosome:_3	AUGUSTUS	mRNA	28030874	28031580	0.84	+	.	ID=g11554.t1;Parent=g11554;
OY776278.1_Linnaemya_vulpina_genome_assembly,_chromosome:_3	AUGUSTUS	start_codon	28030874	28030876	.	+	0	ID=g11554.t1.start1;Parent=g11554.t1;
OY776278.1_Linnaemya_vulpina_genome_assembly,_chromosome:_3	AUGUSTUS	CDS	28030874	28031025	1	+	0	ID=g11554.t1.CDS1;Parent=g11554.t1;
OY776278.1_Linnaemya_vulpina_genome_assembly,_chromosome:_3	AUGUSTUS	exon	28030874	28031025	.	+	.	ID=g11554.t1.exon1;Parent=g11554.t1;
OY776278.1_Linnaemya_vulpina_genome_assembly,_chromosome:_3	AUGUSTUS	intron	28031026	28031369	1	+	.	ID=g11554.t1.intron1;Parent=g11554.t1;
OY776278.1_Linnaemya_vulpina_genome_assembly,_chromosome:_3	AUGUSTUS	CDS	28031370	28031580	0.84	+	1	ID=g11554.t1.CDS2;Parent=g11554.t1;
OY776278.1_Linnaemya_vulpina_genome_assembly,_chromosome:_3	AUGUSTUS	exon	28031370	28031580	.	+	.	ID=g11554.t1.exon2;Parent=g11554.t1;
OY776278.1_Linnaemya_vulpina_genome_assembly,_chromosome:_3	AUGUSTUS	stop_codon	28031578	28031580	.	+	0	ID=g11554.t1.stop1;Parent=g11554.t1;
OY776278.1_Linnaemya_vulpina_genome_assembly,_chromosome:_3	AUGUSTUS	gene	28031787	28032032	.	+	.	ID=g11555;
OY776278.1_Linnaemya_vulpina_genome_assembly,_chromosome:_3	AUGUSTUS	mRNA	28031787	28032032	0.4	+	.	ID=g11555.t1;Parent=g11555;
OY776278.1_Linnaemya_vulpina_genome_assembly,_chromosome:_3	AUGUSTUS	start_codon	28031787	28031789	.	+	0	ID=g11555.t1.start1;Parent=g11555.t1;
OY776278.1_Linnaemya_vulpina_genome_assembly,_chromosome:_3	AUGUSTUS	CDS	28031787	28032032	0.4	+	0	ID=g11555.t1.CDS1;Parent=g11555.t1;
OY776278.1_Linnaemya_vulpina_genome_assembly,_chromosome:_3	AUGUSTUS	exon	28031787	28032032	.	+	.	ID=g11555.t1.exon1;Parent=g11555.t1;
OY776278.1_Linnaemya_vulpina_genome_assembly,_chromosome:_3	AUGUSTUS	stop_codon	28032030	28032032	.	+	0	ID=g11555.t1.stop1;Parent=g11555.t1;
OY776278.1_Linnaemya_vulpina_genome_assembly,_chromosome:_3	AUGUSTUS	gene	28032066	28035674	.	+	.	ID=g11556;
OY776278.1_Linnaemya_vulpina_genome_assembly,_chromosome:_3	AUGUSTUS	mRNA	28032066	28035674	0.53	+	.	ID=g11556.t1;Parent=g11556;
OY776278.1_Linnaemya_vulpina_genome_assembly,_chromosome:_3	AUGUSTUS	start_codon	28032066	28032068	.	+	0	ID=g11556.t1.start1;Parent=g11556.t1;
OY776278.1_Linnaemya_vulpina_genome_assembly,_chromosome:_3	AUGUSTUS	CDS	28032066	28032264	0.54	+	0	ID=g11556.t1.CDS1;Parent=g11556.t1;
OY776278.1_Linnaemya_vulpina_genome_assembly,_chromosome:_3	AUGUSTUS	exon	28032066	28032264	.	+	.	ID=g11556.t1.exon1;Parent=g11556.t1;
OY776278.1_Linnaemya_vulpina_genome_assembly,_chromosome:_3	AUGUSTUS	intron	28032265	28035591	1	+	.	ID=g11556.t1.intron1;Parent=g11556.t1;
OY776278.1_Linnaemya_vulpina_genome_assembly,_chromosome:_3	AUGUSTUS	CDS	28035592	28035674	0.97	+	2	ID=g11556.t1.CDS2;Parent=g11556.t1;
OY776278.1_Linnaemya_vulpina_genome_assembly,_chromosome:_3	AUGUSTUS	exon	28035592	28035674	.	+	.	ID=g11556.t1.exon2;Parent=g11556.t1;
OY776278.1_Linnaemya_vulpina_genome_assembly,_chromosome:_3	AUGUSTUS	stop_codon	28035672	28035674	.	+	0	ID=g11556.t1.stop1;Parent=g11556.t1;
OY776278.1_Linnaemya_vulpina_genome_assembly,_chromosome:_3	AUGUSTUS	gene	28037704	28038570	.	+	.	ID=g11557;
OY776278.1_Linnaemya_vulpina_genome_assembly,_chromosome:_3	AUGUSTUS	mRNA	28037704	28038570	0.12	+	.	ID=g11557.t1;Parent=g11557;
OY776278.1_Linnaemya_vulpina_genome_assembly,_chromosome:_3	AUGUSTUS	start_codon	28037704	28037706	.	+	0	ID=g11557.t1.start1;Parent=g11557.t1;
OY776278.1_Linnaemya_vulpina_genome_assembly,_chromosome:_3	AUGUSTUS	CDS	28037704	28037880	0.41	+	0	ID=g11557.t1.CDS1;Parent=g11557.t1;
OY776278.1_Linnaemya_vulpina_genome_assembly,_chromosome:_3	AUGUSTUS	exon	28037704	28037880	.	+	.	ID=g11557.t1.exon1;Parent=g11557.t1;
OY776278.1_Linnaemya_vulpina_genome_assembly,_chromosome:_3	AUGUSTUS	intron	28037881	28038348	0.21	+	.	ID=g11557.t1.intron1;Parent=g11557.t1;
OY776278.1_Linnaemya_vulpina_genome_assembly,_chromosome:_3	AUGUSTUS	CDS	28038349	28038570	0.14	+	0	ID=g11557.t1.CDS2;Parent=g11557.t1;
OY776278.1_Linnaemya_vulpina_genome_assembly,_chromosome:_3	AUGUSTUS	exon	28038349	28038570	.	+	.	ID=g11557.t1.exon2;Parent=g11557.t1;
OY776278.1_Linnaemya_vulpina_genome_assembly,_chromosome:_3	AUGUSTUS	stop_codon	28038568	28038570	.	+	0	ID=g11557.t1.stop1;Parent=g11557.t1;
OY776278.1_Linnaemya_vulpina_genome_assembly,_chromosome:_3	AUGUSTUS	gene	28038604	28038942	.	+	.	ID=g11558;
OY776278.1_Linnaemya_vulpina_genome_assembly,_chromosome:_3	AUGUSTUS	mRNA	28038604	28038942	0.68	+	.	ID=g11558.t1;Parent=g11558;
OY776278.1_Linnaemya_vulpina_genome_assembly,_chromosome:_3	AUGUSTUS	start_codon	28038604	28038606	.	+	0	ID=g11558.t1.start1;Parent=g11558.t1;
OY776278.1_Linnaemya_vulpina_genome_assembly,_chromosome:_3	AUGUSTUS	CDS	28038604	28038802	0.68	+	0	ID=g11558.t1.CDS1;Parent=g11558.t1;
OY776278.1_Linnaemya_vulpina_genome_assembly,_chromosome:_3	AUGUSTUS	exon	28038604	28038802	.	+	.	ID=g11558.t1.exon1;Parent=g11558.t1;
OY776278.1_Linnaemya_vulpina_genome_assembly,_chromosome:_3	AUGUSTUS	intron	28038803	28038859	1	+	.	ID=g11558.t1.intron1;Parent=g11558.t1;
OY776278.1_Linnaemya_vulpina_genome_assembly,_chromosome:_3	AUGUSTUS	CDS	28038860	28038942	0.97	+	2	ID=g11558.t1.CDS2;Parent=g11558.t1;
OY776278.1_Linnaemya_vulpina_genome_assembly,_chromosome:_3	AUGUSTUS	exon	28038860	28038942	.	+	.	ID=g11558.t1.exon2;Parent=g11558.t1;
OY776278.1_Linnaemya_vulpina_genome_assembly,_chromosome:_3	AUGUSTUS	stop_codon	28038940	28038942	.	+	0	ID=g11558.t1.stop1;Parent=g11558.t1;
OY776278.1_Linnaemya_vulpina_genome_assembly,_chromosome:_3	AUGUSTUS	gene	28042481	28051775	.	-	.	ID=g11559;
OY776278.1_Linnaemya_vulpina_genome_assembly,_chromosome:_3	AUGUSTUS	mRNA	28042481	28051775	1	-	.	ID=g11559.t1;Parent=g11559;
OY776278.1_Linnaemya_vulpina_genome_assembly,_chromosome:_3	AUGUSTUS	stop_codon	28042481	28042483	.	-	0	ID=g11559.t1.stop1;Parent=g11559.t1;
OY776278.1_Linnaemya_vulpina_genome_assembly,_chromosome:_3	AUGUSTUS	CDS	28042481	28043351	1	-	1	ID=g11559.t1.CDS1;Parent=g11559.t1;
OY776278.1_Linnaemya_vulpina_genome_assembly,_chromosome:_3	AUGUSTUS	exon	28042481	28043351	.	-	.	ID=g11559.t1.exon1;Parent=g11559.t1;
OY776278.1_Linnaemya_vulpina_genome_assembly,_chromosome:_3	AUGUSTUS	intron	28043352	28045466	1	-	.	ID=g11559.t1.intron1;Parent=g11559.t1;
OY776278.1_Linnaemya_vulpina_genome_assembly,_chromosome:_3	AUGUSTUS	CDS	28045467	28045553	1	-	1	ID=g11559.t1.CDS2;Parent=g11559.t1;
OY776278.1_Linnaemya_vulpina_genome_assembly,_chromosome:_3	AUGUSTUS	exon	28045467	28045553	.	-	.	ID=g11559.t1.exon2;Parent=g11559.t1;
OY776278.1_Linnaemya_vulpina_genome_assembly,_chromosome:_3	AUGUSTUS	intron	28045554	28051656	1	-	.	ID=g11559.t1.intron2;Parent=g11559.t1;
OY776278.1_Linnaemya_vulpina_genome_assembly,_chromosome:_3	AUGUSTUS	CDS	28051657	28051775	1	-	0	ID=g11559.t1.CDS3;Parent=g11559.t1;
OY776278.1_Linnaemya_vulpina_genome_assembly,_chromosome:_3	AUGUSTUS	exon	28051657	28051775	.	-	.	ID=g11559.t1.exon3;Parent=g11559.t1;
OY776278.1_Linnaemya_vulpina_genome_assembly,_chromosome:_3	AUGUSTUS	start_codon	28051773	28051775	.	-	0	ID=g11559.t1.start1;Parent=g11559.t1;
OY776278.1_Linnaemya_vulpina_genome_assembly,_chromosome:_3	AUGUSTUS	gene	28068308	28078513	.	-	.	ID=g11560;
OY776278.1_Linnaemya_vulpina_genome_assembly,_chromosome:_3	AUGUSTUS	mRNA	28068308	28078513	0.99	-	.	ID=g11560.t1;Parent=g11560;
OY776278.1_Linnaemya_vulpina_genome_assembly,_chromosome:_3	AUGUSTUS	stop_codon	28068308	28068310	.	-	0	ID=g11560.t1.stop1;Parent=g11560.t1;
OY776278.1_Linnaemya_vulpina_genome_assembly,_chromosome:_3	AUGUSTUS	CDS	28068308	28068574	1	-	0	ID=g11560.t1.CDS1;Parent=g11560.t1;
OY776278.1_Linnaemya_vulpina_genome_assembly,_chromosome:_3	AUGUSTUS	exon	28068308	28068574	.	-	.	ID=g11560.t1.exon1;Parent=g11560.t1;
OY776278.1_Linnaemya_vulpina_genome_assembly,_chromosome:_3	AUGUSTUS	intron	28068575	28068746	1	-	.	ID=g11560.t1.intron1;Parent=g11560.t1;
OY776278.1_Linnaemya_vulpina_genome_assembly,_chromosome:_3	AUGUSTUS	CDS	28068747	28068943	1	-	2	ID=g11560.t1.CDS2;Parent=g11560.t1;
OY776278.1_Linnaemya_vulpina_genome_assembly,_chromosome:_3	AUGUSTUS	exon	28068747	28068943	.	-	.	ID=g11560.t1.exon2;Parent=g11560.t1;
OY776278.1_Linnaemya_vulpina_genome_assembly,_chromosome:_3	AUGUSTUS	intron	28068944	28069662	1	-	.	ID=g11560.t1.intron2;Parent=g11560.t1;
OY776278.1_Linnaemya_vulpina_genome_assembly,_chromosome:_3	AUGUSTUS	CDS	28069663	28069799	1	-	1	ID=g11560.t1.CDS3;Parent=g11560.t1;
OY776278.1_Linnaemya_vulpina_genome_assembly,_chromosome:_3	AUGUSTUS	exon	28069663	28069799	.	-	.	ID=g11560.t1.exon3;Parent=g11560.t1;
OY776278.1_Linnaemya_vulpina_genome_assembly,_chromosome:_3	AUGUSTUS	intron	28069800	28070413	1	-	.	ID=g11560.t1.intron3;Parent=g11560.t1;
OY776278.1_Linnaemya_vulpina_genome_assembly,_chromosome:_3	AUGUSTUS	CDS	28070414	28071350	1	-	2	ID=g11560.t1.CDS4;Parent=g11560.t1;
OY776278.1_Linnaemya_vulpina_genome_assembly,_chromosome:_3	AUGUSTUS	exon	28070414	28071350	.	-	.	ID=g11560.t1.exon4;Parent=g11560.t1;
OY776278.1_Linnaemya_vulpina_genome_assembly,_chromosome:_3	AUGUSTUS	intron	28071351	28072641	1	-	.	ID=g11560.t1.intron4;Parent=g11560.t1;
OY776278.1_Linnaemya_vulpina_genome_assembly,_chromosome:_3	AUGUSTUS	CDS	28072642	28073242	1	-	0	ID=g11560.t1.CDS5;Parent=g11560.t1;
OY776278.1_Linnaemya_vulpina_genome_assembly,_chromosome:_3	AUGUSTUS	exon	28072642	28073242	.	-	.	ID=g11560.t1.exon5;Parent=g11560.t1;
OY776278.1_Linnaemya_vulpina_genome_assembly,_chromosome:_3	AUGUSTUS	intron	28073243	28073388	1	-	.	ID=g11560.t1.intron5;Parent=g11560.t1;
OY776278.1_Linnaemya_vulpina_genome_assembly,_chromosome:_3	AUGUSTUS	CDS	28073389	28073442	1	-	0	ID=g11560.t1.CDS6;Parent=g11560.t1;
OY776278.1_Linnaemya_vulpina_genome_assembly,_chromosome:_3	AUGUSTUS	exon	28073389	28073442	.	-	.	ID=g11560.t1.exon6;Parent=g11560.t1;
OY776278.1_Linnaemya_vulpina_genome_assembly,_chromosome:_3	AUGUSTUS	intron	28073443	28074522	1	-	.	ID=g11560.t1.intron6;Parent=g11560.t1;
OY776278.1_Linnaemya_vulpina_genome_assembly,_chromosome:_3	AUGUSTUS	CDS	28074523	28074700	1	-	1	ID=g11560.t1.CDS7;Parent=g11560.t1;
OY776278.1_Linnaemya_vulpina_genome_assembly,_chromosome:_3	AUGUSTUS	exon	28074523	28074700	.	-	.	ID=g11560.t1.exon7;Parent=g11560.t1;
OY776278.1_Linnaemya_vulpina_genome_assembly,_chromosome:_3	AUGUSTUS	intron	28074701	28074774	1	-	.	ID=g11560.t1.intron7;Parent=g11560.t1;
OY776278.1_Linnaemya_vulpina_genome_assembly,_chromosome:_3	AUGUSTUS	CDS	28074775	28074974	1	-	0	ID=g11560.t1.CDS8;Parent=g11560.t1;
OY776278.1_Linnaemya_vulpina_genome_assembly,_chromosome:_3	AUGUSTUS	exon	28074775	28074974	.	-	.	ID=g11560.t1.exon8;Parent=g11560.t1;
OY776278.1_Linnaemya_vulpina_genome_assembly,_chromosome:_3	AUGUSTUS	intron	28074975	28075062	1	-	.	ID=g11560.t1.intron8;Parent=g11560.t1;
OY776278.1_Linnaemya_vulpina_genome_assembly,_chromosome:_3	AUGUSTUS	CDS	28075063	28075415	1	-	2	ID=g11560.t1.CDS9;Parent=g11560.t1;
OY776278.1_Linnaemya_vulpina_genome_assembly,_chromosome:_3	AUGUSTUS	exon	28075063	28075415	.	-	.	ID=g11560.t1.exon9;Parent=g11560.t1;
OY776278.1_Linnaemya_vulpina_genome_assembly,_chromosome:_3	AUGUSTUS	intron	28075416	28076303	1	-	.	ID=g11560.t1.intron9;Parent=g11560.t1;
OY776278.1_Linnaemya_vulpina_genome_assembly,_chromosome:_3	AUGUSTUS	CDS	28076304	28077275	0.99	-	2	ID=g11560.t1.CDS10;Parent=g11560.t1;
OY776278.1_Linnaemya_vulpina_genome_assembly,_chromosome:_3	AUGUSTUS	exon	28076304	28077275	.	-	.	ID=g11560.t1.exon10;Parent=g11560.t1;
OY776278.1_Linnaemya_vulpina_genome_assembly,_chromosome:_3	AUGUSTUS	intron	28077276	28077353	0.99	-	.	ID=g11560.t1.intron10;Parent=g11560.t1;
OY776278.1_Linnaemya_vulpina_genome_assembly,_chromosome:_3	AUGUSTUS	CDS	28077354	28077667	0.99	-	1	ID=g11560.t1.CDS11;Parent=g11560.t1;
OY776278.1_Linnaemya_vulpina_genome_assembly,_chromosome:_3	AUGUSTUS	exon	28077354	28077667	.	-	.	ID=g11560.t1.exon11;Parent=g11560.t1;
OY776278.1_Linnaemya_vulpina_genome_assembly,_chromosome:_3	AUGUSTUS	intron	28077668	28078472	1	-	.	ID=g11560.t1.intron11;Parent=g11560.t1;
OY776278.1_Linnaemya_vulpina_genome_assembly,_chromosome:_3	AUGUSTUS	CDS	28078473	28078513	1	-	0	ID=g11560.t1.CDS12;Parent=g11560.t1;
OY776278.1_Linnaemya_vulpina_genome_assembly,_chromosome:_3	AUGUSTUS	exon	28078473	28078513	.	-	.	ID=g11560.t1.exon12;Parent=g11560.t1;
OY776278.1_Linnaemya_vulpina_genome_assembly,_chromosome:_3	AUGUSTUS	start_codon	28078511	28078513	.	-	0	ID=g11560.t1.start1;Parent=g11560.t1;
OY776278.1_Linnaemya_vulpina_genome_assembly,_chromosome:_3	AUGUSTUS	mRNA	28068308	28078513	1	-	.	ID=g11560.t2;Parent=g11560;
OY776278.1_Linnaemya_vulpina_genome_assembly,_chromosome:_3	AUGUSTUS	stop_codon	28068308	28068310	.	-	0	ID=g11560.t2.stop1;Parent=g11560.t2;
OY776278.1_Linnaemya_vulpina_genome_assembly,_chromosome:_3	AUGUSTUS	CDS	28068308	28068574	1	-	0	ID=g11560.t2.CDS1;Parent=g11560.t2;
OY776278.1_Linnaemya_vulpina_genome_assembly,_chromosome:_3	AUGUSTUS	exon	28068308	28068574	.	-	.	ID=g11560.t2.exon1;Parent=g11560.t2;
OY776278.1_Linnaemya_vulpina_genome_assembly,_chromosome:_3	AUGUSTUS	intron	28068575	28068746	1	-	.	ID=g11560.t2.intron1;Parent=g11560.t2;
OY776278.1_Linnaemya_vulpina_genome_assembly,_chromosome:_3	AUGUSTUS	CDS	28068747	28068985	1	-	2	ID=g11560.t2.CDS2;Parent=g11560.t2;
OY776278.1_Linnaemya_vulpina_genome_assembly,_chromosome:_3	AUGUSTUS	exon	28068747	28068985	.	-	.	ID=g11560.t2.exon2;Parent=g11560.t2;
OY776278.1_Linnaemya_vulpina_genome_assembly,_chromosome:_3	AUGUSTUS	intron	28068986	28069662	1	-	.	ID=g11560.t2.intron2;Parent=g11560.t2;
OY776278.1_Linnaemya_vulpina_genome_assembly,_chromosome:_3	AUGUSTUS	CDS	28069663	28069799	1	-	1	ID=g11560.t2.CDS3;Parent=g11560.t2;
OY776278.1_Linnaemya_vulpina_genome_assembly,_chromosome:_3	AUGUSTUS	exon	28069663	28069799	.	-	.	ID=g11560.t2.exon3;Parent=g11560.t2;
OY776278.1_Linnaemya_vulpina_genome_assembly,_chromosome:_3	AUGUSTUS	intron	28069800	28070413	1	-	.	ID=g11560.t2.intron3;Parent=g11560.t2;
OY776278.1_Linnaemya_vulpina_genome_assembly,_chromosome:_3	AUGUSTUS	CDS	28070414	28071350	1	-	2	ID=g11560.t2.CDS4;Parent=g11560.t2;
OY776278.1_Linnaemya_vulpina_genome_assembly,_chromosome:_3	AUGUSTUS	exon	28070414	28071350	.	-	.	ID=g11560.t2.exon4;Parent=g11560.t2;
OY776278.1_Linnaemya_vulpina_genome_assembly,_chromosome:_3	AUGUSTUS	intron	28071351	28072641	1	-	.	ID=g11560.t2.intron4;Parent=g11560.t2;
OY776278.1_Linnaemya_vulpina_genome_assembly,_chromosome:_3	AUGUSTUS	CDS	28072642	28073242	1	-	0	ID=g11560.t2.CDS5;Parent=g11560.t2;
OY776278.1_Linnaemya_vulpina_genome_assembly,_chromosome:_3	AUGUSTUS	exon	28072642	28073242	.	-	.	ID=g11560.t2.exon5;Parent=g11560.t2;
OY776278.1_Linnaemya_vulpina_genome_assembly,_chromosome:_3	AUGUSTUS	intron	28073243	28073388	1	-	.	ID=g11560.t2.intron5;Parent=g11560.t2;
OY776278.1_Linnaemya_vulpina_genome_assembly,_chromosome:_3	AUGUSTUS	CDS	28073389	28073442	1	-	0	ID=g11560.t2.CDS6;Parent=g11560.t2;
OY776278.1_Linnaemya_vulpina_genome_assembly,_chromosome:_3	AUGUSTUS	exon	28073389	28073442	.	-	.	ID=g11560.t2.exon6;Parent=g11560.t2;
OY776278.1_Linnaemya_vulpina_genome_assembly,_chromosome:_3	AUGUSTUS	intron	28073443	28074522	1	-	.	ID=g11560.t2.intron6;Parent=g11560.t2;
OY776278.1_Linnaemya_vulpina_genome_assembly,_chromosome:_3	AUGUSTUS	CDS	28074523	28074700	1	-	1	ID=g11560.t2.CDS7;Parent=g11560.t2;
OY776278.1_Linnaemya_vulpina_genome_assembly,_chromosome:_3	AUGUSTUS	exon	28074523	28074700	.	-	.	ID=g11560.t2.exon7;Parent=g11560.t2;
OY776278.1_Linnaemya_vulpina_genome_assembly,_chromosome:_3	AUGUSTUS	intron	28074701	28074774	1	-	.	ID=g11560.t2.intron7;Parent=g11560.t2;
OY776278.1_Linnaemya_vulpina_genome_assembly,_chromosome:_3	AUGUSTUS	CDS	28074775	28074974	1	-	0	ID=g11560.t2.CDS8;Parent=g11560.t2;
OY776278.1_Linnaemya_vulpina_genome_assembly,_chromosome:_3	AUGUSTUS	exon	28074775	28074974	.	-	.	ID=g11560.t2.exon8;Parent=g11560.t2;
OY776278.1_Linnaemya_vulpina_genome_assembly,_chromosome:_3	AUGUSTUS	intron	28074975	28075062	1	-	.	ID=g11560.t2.intron8;Parent=g11560.t2;
OY776278.1_Linnaemya_vulpina_genome_assembly,_chromosome:_3	AUGUSTUS	CDS	28075063	28075415	1	-	2	ID=g11560.t2.CDS9;Parent=g11560.t2;
OY776278.1_Linnaemya_vulpina_genome_assembly,_chromosome:_3	AUGUSTUS	exon	28075063	28075415	.	-	.	ID=g11560.t2.exon9;Parent=g11560.t2;
OY776278.1_Linnaemya_vulpina_genome_assembly,_chromosome:_3	AUGUSTUS	intron	28075416	28076303	1	-	.	ID=g11560.t2.intron9;Parent=g11560.t2;
OY776278.1_Linnaemya_vulpina_genome_assembly,_chromosome:_3	AUGUSTUS	CDS	28076304	28077275	1	-	2	ID=g11560.t2.CDS10;Parent=g11560.t2;
OY776278.1_Linnaemya_vulpina_genome_assembly,_chromosome:_3	AUGUSTUS	exon	28076304	28077275	.	-	.	ID=g11560.t2.exon10;Parent=g11560.t2;
OY776278.1_Linnaemya_vulpina_genome_assembly,_chromosome:_3	AUGUSTUS	intron	28077276	28077353	1	-	.	ID=g11560.t2.intron10;Parent=g11560.t2;
OY776278.1_Linnaemya_vulpina_genome_assembly,_chromosome:_3	AUGUSTUS	CDS	28077354	28077667	1	-	1	ID=g11560.t2.CDS11;Parent=g11560.t2;
OY776278.1_Linnaemya_vulpina_genome_assembly,_chromosome:_3	AUGUSTUS	exon	28077354	28077667	.	-	.	ID=g11560.t2.exon11;Parent=g11560.t2;
OY776278.1_Linnaemya_vulpina_genome_assembly,_chromosome:_3	AUGUSTUS	intron	28077668	28078472	1	-	.	ID=g11560.t2.intron11;Parent=g11560.t2;
OY776278.1_Linnaemya_vulpina_genome_assembly,_chromosome:_3	AUGUSTUS	CDS	28078473	28078513	1	-	0	ID=g11560.t2.CDS12;Parent=g11560.t2;
OY776278.1_Linnaemya_vulpina_genome_assembly,_chromosome:_3	AUGUSTUS	exon	28078473	28078513	.	-	.	ID=g11560.t2.exon12;Parent=g11560.t2;
OY776278.1_Linnaemya_vulpina_genome_assembly,_chromosome:_3	AUGUSTUS	start_codon	28078511	28078513	.	-	0	ID=g11560.t2.start1;Parent=g11560.t2;
OY776278.1_Linnaemya_vulpina_genome_assembly,_chromosome:_3	AUGUSTUS	gene	28130342	28131361	.	-	.	ID=g11561;
OY776278.1_Linnaemya_vulpina_genome_assembly,_chromosome:_3	AUGUSTUS	mRNA	28130342	28131361	1	-	.	ID=g11561.t1;Parent=g11561;
OY776278.1_Linnaemya_vulpina_genome_assembly,_chromosome:_3	AUGUSTUS	stop_codon	28130342	28130344	.	-	0	ID=g11561.t1.stop1;Parent=g11561.t1;
OY776278.1_Linnaemya_vulpina_genome_assembly,_chromosome:_3	AUGUSTUS	CDS	28130342	28131361	1	-	0	ID=g11561.t1.CDS1;Parent=g11561.t1;
OY776278.1_Linnaemya_vulpina_genome_assembly,_chromosome:_3	AUGUSTUS	exon	28130342	28131361	.	-	.	ID=g11561.t1.exon1;Parent=g11561.t1;
OY776278.1_Linnaemya_vulpina_genome_assembly,_chromosome:_3	AUGUSTUS	start_codon	28131359	28131361	.	-	0	ID=g11561.t1.start1;Parent=g11561.t1;
OY776278.1_Linnaemya_vulpina_genome_assembly,_chromosome:_3	AUGUSTUS	gene	28131679	28132834	.	-	.	ID=g11562;
OY776278.1_Linnaemya_vulpina_genome_assembly,_chromosome:_3	AUGUSTUS	mRNA	28131679	28132834	1	-	.	ID=g11562.t1;Parent=g11562;
OY776278.1_Linnaemya_vulpina_genome_assembly,_chromosome:_3	AUGUSTUS	stop_codon	28131679	28131681	.	-	0	ID=g11562.t1.stop1;Parent=g11562.t1;
OY776278.1_Linnaemya_vulpina_genome_assembly,_chromosome:_3	AUGUSTUS	CDS	28131679	28132355	1	-	2	ID=g11562.t1.CDS1;Parent=g11562.t1;
OY776278.1_Linnaemya_vulpina_genome_assembly,_chromosome:_3	AUGUSTUS	exon	28131679	28132355	.	-	.	ID=g11562.t1.exon1;Parent=g11562.t1;
OY776278.1_Linnaemya_vulpina_genome_assembly,_chromosome:_3	AUGUSTUS	intron	28132356	28132428	1	-	.	ID=g11562.t1.intron1;Parent=g11562.t1;
OY776278.1_Linnaemya_vulpina_genome_assembly,_chromosome:_3	AUGUSTUS	CDS	28132429	28132834	1	-	0	ID=g11562.t1.CDS2;Parent=g11562.t1;
OY776278.1_Linnaemya_vulpina_genome_assembly,_chromosome:_3	AUGUSTUS	exon	28132429	28132834	.	-	.	ID=g11562.t1.exon2;Parent=g11562.t1;
OY776278.1_Linnaemya_vulpina_genome_assembly,_chromosome:_3	AUGUSTUS	start_codon	28132832	28132834	.	-	0	ID=g11562.t1.start1;Parent=g11562.t1;
OY776278.1_Linnaemya_vulpina_genome_assembly,_chromosome:_3	AUGUSTUS	gene	28141475	28143412	.	-	.	ID=g11563;
OY776278.1_Linnaemya_vulpina_genome_assembly,_chromosome:_3	AUGUSTUS	mRNA	28141475	28143412	1	-	.	ID=g11563.t1;Parent=g11563;
OY776278.1_Linnaemya_vulpina_genome_assembly,_chromosome:_3	AUGUSTUS	stop_codon	28141475	28141477	.	-	0	ID=g11563.t1.stop1;Parent=g11563.t1;
OY776278.1_Linnaemya_vulpina_genome_assembly,_chromosome:_3	AUGUSTUS	CDS	28141475	28143412	1	-	0	ID=g11563.t1.CDS1;Parent=g11563.t1;
OY776278.1_Linnaemya_vulpina_genome_assembly,_chromosome:_3	AUGUSTUS	exon	28141475	28143412	.	-	.	ID=g11563.t1.exon1;Parent=g11563.t1;
OY776278.1_Linnaemya_vulpina_genome_assembly,_chromosome:_3	AUGUSTUS	start_codon	28143410	28143412	.	-	0	ID=g11563.t1.start1;Parent=g11563.t1;
OY776278.1_Linnaemya_vulpina_genome_assembly,_chromosome:_3	AUGUSTUS	gene	28165852	28167360	.	-	.	ID=g11564;
OY776278.1_Linnaemya_vulpina_genome_assembly,_chromosome:_3	AUGUSTUS	mRNA	28165852	28167360	1	-	.	ID=g11564.t1;Parent=g11564;
OY776278.1_Linnaemya_vulpina_genome_assembly,_chromosome:_3	AUGUSTUS	stop_codon	28165852	28165854	.	-	0	ID=g11564.t1.stop1;Parent=g11564.t1;
OY776278.1_Linnaemya_vulpina_genome_assembly,_chromosome:_3	AUGUSTUS	CDS	28165852	28167360	1	-	0	ID=g11564.t1.CDS1;Parent=g11564.t1;
OY776278.1_Linnaemya_vulpina_genome_assembly,_chromosome:_3	AUGUSTUS	exon	28165852	28167360	.	-	.	ID=g11564.t1.exon1;Parent=g11564.t1;
OY776278.1_Linnaemya_vulpina_genome_assembly,_chromosome:_3	AUGUSTUS	start_codon	28167358	28167360	.	-	0	ID=g11564.t1.start1;Parent=g11564.t1;
OY776278.1_Linnaemya_vulpina_genome_assembly,_chromosome:_3	AUGUSTUS	gene	28214244	28216640	.	+	.	ID=g11565;
OY776278.1_Linnaemya_vulpina_genome_assembly,_chromosome:_3	AUGUSTUS	mRNA	28214244	28216640	1	+	.	ID=g11565.t1;Parent=g11565;
OY776278.1_Linnaemya_vulpina_genome_assembly,_chromosome:_3	AUGUSTUS	start_codon	28214244	28214246	.	+	0	ID=g11565.t1.start1;Parent=g11565.t1;
OY776278.1_Linnaemya_vulpina_genome_assembly,_chromosome:_3	AUGUSTUS	CDS	28214244	28214544	1	+	0	ID=g11565.t1.CDS1;Parent=g11565.t1;
OY776278.1_Linnaemya_vulpina_genome_assembly,_chromosome:_3	AUGUSTUS	exon	28214244	28214544	.	+	.	ID=g11565.t1.exon1;Parent=g11565.t1;
OY776278.1_Linnaemya_vulpina_genome_assembly,_chromosome:_3	AUGUSTUS	intron	28214545	28214609	1	+	.	ID=g11565.t1.intron1;Parent=g11565.t1;
OY776278.1_Linnaemya_vulpina_genome_assembly,_chromosome:_3	AUGUSTUS	CDS	28214610	28214794	1	+	2	ID=g11565.t1.CDS2;Parent=g11565.t1;
OY776278.1_Linnaemya_vulpina_genome_assembly,_chromosome:_3	AUGUSTUS	exon	28214610	28214794	.	+	.	ID=g11565.t1.exon2;Parent=g11565.t1;
OY776278.1_Linnaemya_vulpina_genome_assembly,_chromosome:_3	AUGUSTUS	intron	28214795	28214865	1	+	.	ID=g11565.t1.intron2;Parent=g11565.t1;
OY776278.1_Linnaemya_vulpina_genome_assembly,_chromosome:_3	AUGUSTUS	CDS	28214866	28215046	1	+	0	ID=g11565.t1.CDS3;Parent=g11565.t1;
OY776278.1_Linnaemya_vulpina_genome_assembly,_chromosome:_3	AUGUSTUS	exon	28214866	28215046	.	+	.	ID=g11565.t1.exon3;Parent=g11565.t1;
OY776278.1_Linnaemya_vulpina_genome_assembly,_chromosome:_3	AUGUSTUS	intron	28215047	28216395	1	+	.	ID=g11565.t1.intron3;Parent=g11565.t1;
OY776278.1_Linnaemya_vulpina_genome_assembly,_chromosome:_3	AUGUSTUS	CDS	28216396	28216640	1	+	2	ID=g11565.t1.CDS4;Parent=g11565.t1;
OY776278.1_Linnaemya_vulpina_genome_assembly,_chromosome:_3	AUGUSTUS	exon	28216396	28216640	.	+	.	ID=g11565.t1.exon4;Parent=g11565.t1;
OY776278.1_Linnaemya_vulpina_genome_assembly,_chromosome:_3	AUGUSTUS	stop_codon	28216638	28216640	.	+	0	ID=g11565.t1.stop1;Parent=g11565.t1;
OY776278.1_Linnaemya_vulpina_genome_assembly,_chromosome:_3	AUGUSTUS	gene	28220396	28223681	.	-	.	ID=g11566;
OY776278.1_Linnaemya_vulpina_genome_assembly,_chromosome:_3	AUGUSTUS	mRNA	28220396	28223681	1	-	.	ID=g11566.t1;Parent=g11566;
OY776278.1_Linnaemya_vulpina_genome_assembly,_chromosome:_3	AUGUSTUS	stop_codon	28220396	28220398	.	-	0	ID=g11566.t1.stop1;Parent=g11566.t1;
OY776278.1_Linnaemya_vulpina_genome_assembly,_chromosome:_3	AUGUSTUS	CDS	28220396	28221669	1	-	2	ID=g11566.t1.CDS1;Parent=g11566.t1;
OY776278.1_Linnaemya_vulpina_genome_assembly,_chromosome:_3	AUGUSTUS	exon	28220396	28221669	.	-	.	ID=g11566.t1.exon1;Parent=g11566.t1;
OY776278.1_Linnaemya_vulpina_genome_assembly,_chromosome:_3	AUGUSTUS	intron	28221670	28222810	1	-	.	ID=g11566.t1.intron1;Parent=g11566.t1;
OY776278.1_Linnaemya_vulpina_genome_assembly,_chromosome:_3	AUGUSTUS	CDS	28222811	28223681	1	-	0	ID=g11566.t1.CDS2;Parent=g11566.t1;
OY776278.1_Linnaemya_vulpina_genome_assembly,_chromosome:_3	AUGUSTUS	exon	28222811	28223681	.	-	.	ID=g11566.t1.exon2;Parent=g11566.t1;
OY776278.1_Linnaemya_vulpina_genome_assembly,_chromosome:_3	AUGUSTUS	start_codon	28223679	28223681	.	-	0	ID=g11566.t1.start1;Parent=g11566.t1;
OY776278.1_Linnaemya_vulpina_genome_assembly,_chromosome:_3	AUGUSTUS	gene	28225011	28226371	.	+	.	ID=g11567;
OY776278.1_Linnaemya_vulpina_genome_assembly,_chromosome:_3	AUGUSTUS	mRNA	28225011	28226371	1	+	.	ID=g11567.t1;Parent=g11567;
OY776278.1_Linnaemya_vulpina_genome_assembly,_chromosome:_3	AUGUSTUS	start_codon	28225011	28225013	.	+	0	ID=g11567.t1.start1;Parent=g11567.t1;
OY776278.1_Linnaemya_vulpina_genome_assembly,_chromosome:_3	AUGUSTUS	CDS	28225011	28225154	1	+	0	ID=g11567.t1.CDS1;Parent=g11567.t1;
OY776278.1_Linnaemya_vulpina_genome_assembly,_chromosome:_3	AUGUSTUS	exon	28225011	28225154	.	+	.	ID=g11567.t1.exon1;Parent=g11567.t1;
OY776278.1_Linnaemya_vulpina_genome_assembly,_chromosome:_3	AUGUSTUS	intron	28225155	28225210	1	+	.	ID=g11567.t1.intron1;Parent=g11567.t1;
OY776278.1_Linnaemya_vulpina_genome_assembly,_chromosome:_3	AUGUSTUS	CDS	28225211	28225820	1	+	0	ID=g11567.t1.CDS2;Parent=g11567.t1;
OY776278.1_Linnaemya_vulpina_genome_assembly,_chromosome:_3	AUGUSTUS	exon	28225211	28225820	.	+	.	ID=g11567.t1.exon2;Parent=g11567.t1;
OY776278.1_Linnaemya_vulpina_genome_assembly,_chromosome:_3	AUGUSTUS	intron	28225821	28225877	1	+	.	ID=g11567.t1.intron2;Parent=g11567.t1;
OY776278.1_Linnaemya_vulpina_genome_assembly,_chromosome:_3	AUGUSTUS	CDS	28225878	28226371	1	+	2	ID=g11567.t1.CDS3;Parent=g11567.t1;
OY776278.1_Linnaemya_vulpina_genome_assembly,_chromosome:_3	AUGUSTUS	exon	28225878	28226371	.	+	.	ID=g11567.t1.exon3;Parent=g11567.t1;
OY776278.1_Linnaemya_vulpina_genome_assembly,_chromosome:_3	AUGUSTUS	stop_codon	28226369	28226371	.	+	0	ID=g11567.t1.stop1;Parent=g11567.t1;
OY776278.1_Linnaemya_vulpina_genome_assembly,_chromosome:_3	AUGUSTUS	gene	28226840	28229181	.	-	.	ID=g11568;
OY776278.1_Linnaemya_vulpina_genome_assembly,_chromosome:_3	AUGUSTUS	mRNA	28226840	28229181	1	-	.	ID=g11568.t1;Parent=g11568;
OY776278.1_Linnaemya_vulpina_genome_assembly,_chromosome:_3	AUGUSTUS	stop_codon	28226840	28226842	.	-	0	ID=g11568.t1.stop1;Parent=g11568.t1;
OY776278.1_Linnaemya_vulpina_genome_assembly,_chromosome:_3	AUGUSTUS	CDS	28226840	28227339	1	-	2	ID=g11568.t1.CDS1;Parent=g11568.t1;
OY776278.1_Linnaemya_vulpina_genome_assembly,_chromosome:_3	AUGUSTUS	exon	28226840	28227339	.	-	.	ID=g11568.t1.exon1;Parent=g11568.t1;
OY776278.1_Linnaemya_vulpina_genome_assembly,_chromosome:_3	AUGUSTUS	intron	28227340	28227396	1	-	.	ID=g11568.t1.intron1;Parent=g11568.t1;
OY776278.1_Linnaemya_vulpina_genome_assembly,_chromosome:_3	AUGUSTUS	CDS	28227397	28228227	1	-	2	ID=g11568.t1.CDS2;Parent=g11568.t1;
OY776278.1_Linnaemya_vulpina_genome_assembly,_chromosome:_3	AUGUSTUS	exon	28227397	28228227	.	-	.	ID=g11568.t1.exon2;Parent=g11568.t1;
OY776278.1_Linnaemya_vulpina_genome_assembly,_chromosome:_3	AUGUSTUS	intron	28228228	28228295	1	-	.	ID=g11568.t1.intron2;Parent=g11568.t1;
OY776278.1_Linnaemya_vulpina_genome_assembly,_chromosome:_3	AUGUSTUS	CDS	28228296	28229181	1	-	0	ID=g11568.t1.CDS3;Parent=g11568.t1;
OY776278.1_Linnaemya_vulpina_genome_assembly,_chromosome:_3	AUGUSTUS	exon	28228296	28229181	.	-	.	ID=g11568.t1.exon3;Parent=g11568.t1;
OY776278.1_Linnaemya_vulpina_genome_assembly,_chromosome:_3	AUGUSTUS	start_codon	28229179	28229181	.	-	0	ID=g11568.t1.start1;Parent=g11568.t1;
OY776278.1_Linnaemya_vulpina_genome_assembly,_chromosome:_3	AUGUSTUS	gene	28229901	28233365	.	+	.	ID=g11569;
OY776278.1_Linnaemya_vulpina_genome_assembly,_chromosome:_3	AUGUSTUS	mRNA	28229901	28233365	1	+	.	ID=g11569.t1;Parent=g11569;
OY776278.1_Linnaemya_vulpina_genome_assembly,_chromosome:_3	AUGUSTUS	start_codon	28229901	28229903	.	+	0	ID=g11569.t1.start1;Parent=g11569.t1;
OY776278.1_Linnaemya_vulpina_genome_assembly,_chromosome:_3	AUGUSTUS	CDS	28229901	28230090	1	+	0	ID=g11569.t1.CDS1;Parent=g11569.t1;
OY776278.1_Linnaemya_vulpina_genome_assembly,_chromosome:_3	AUGUSTUS	exon	28229901	28230090	.	+	.	ID=g11569.t1.exon1;Parent=g11569.t1;
OY776278.1_Linnaemya_vulpina_genome_assembly,_chromosome:_3	AUGUSTUS	intron	28230091	28230147	1	+	.	ID=g11569.t1.intron1;Parent=g11569.t1;
OY776278.1_Linnaemya_vulpina_genome_assembly,_chromosome:_3	AUGUSTUS	CDS	28230148	28231844	1	+	2	ID=g11569.t1.CDS2;Parent=g11569.t1;
OY776278.1_Linnaemya_vulpina_genome_assembly,_chromosome:_3	AUGUSTUS	exon	28230148	28231844	.	+	.	ID=g11569.t1.exon2;Parent=g11569.t1;
OY776278.1_Linnaemya_vulpina_genome_assembly,_chromosome:_3	AUGUSTUS	intron	28231845	28232175	1	+	.	ID=g11569.t1.intron2;Parent=g11569.t1;
OY776278.1_Linnaemya_vulpina_genome_assembly,_chromosome:_3	AUGUSTUS	CDS	28232176	28232634	1	+	0	ID=g11569.t1.CDS3;Parent=g11569.t1;
OY776278.1_Linnaemya_vulpina_genome_assembly,_chromosome:_3	AUGUSTUS	exon	28232176	28232634	.	+	.	ID=g11569.t1.exon3;Parent=g11569.t1;
OY776278.1_Linnaemya_vulpina_genome_assembly,_chromosome:_3	AUGUSTUS	intron	28232635	28232717	1	+	.	ID=g11569.t1.intron3;Parent=g11569.t1;
OY776278.1_Linnaemya_vulpina_genome_assembly,_chromosome:_3	AUGUSTUS	CDS	28232718	28233365	1	+	0	ID=g11569.t1.CDS4;Parent=g11569.t1;
OY776278.1_Linnaemya_vulpina_genome_assembly,_chromosome:_3	AUGUSTUS	exon	28232718	28233365	.	+	.	ID=g11569.t1.exon4;Parent=g11569.t1;
OY776278.1_Linnaemya_vulpina_genome_assembly,_chromosome:_3	AUGUSTUS	stop_codon	28233363	28233365	.	+	0	ID=g11569.t1.stop1;Parent=g11569.t1;
OY776278.1_Linnaemya_vulpina_genome_assembly,_chromosome:_3	AUGUSTUS	gene	28252808	28254929	.	-	.	ID=g11570;
OY776278.1_Linnaemya_vulpina_genome_assembly,_chromosome:_3	AUGUSTUS	mRNA	28252808	28254929	0.83	-	.	ID=g11570.t1;Parent=g11570;
OY776278.1_Linnaemya_vulpina_genome_assembly,_chromosome:_3	AUGUSTUS	stop_codon	28252808	28252810	.	-	0	ID=g11570.t1.stop1;Parent=g11570.t1;
OY776278.1_Linnaemya_vulpina_genome_assembly,_chromosome:_3	AUGUSTUS	CDS	28252808	28253081	1	-	1	ID=g11570.t1.CDS1;Parent=g11570.t1;
OY776278.1_Linnaemya_vulpina_genome_assembly,_chromosome:_3	AUGUSTUS	exon	28252808	28253081	.	-	.	ID=g11570.t1.exon1;Parent=g11570.t1;
OY776278.1_Linnaemya_vulpina_genome_assembly,_chromosome:_3	AUGUSTUS	intron	28253082	28254810	0.83	-	.	ID=g11570.t1.intron1;Parent=g11570.t1;
OY776278.1_Linnaemya_vulpina_genome_assembly,_chromosome:_3	AUGUSTUS	CDS	28254811	28254929	0.83	-	0	ID=g11570.t1.CDS2;Parent=g11570.t1;
OY776278.1_Linnaemya_vulpina_genome_assembly,_chromosome:_3	AUGUSTUS	exon	28254811	28254929	.	-	.	ID=g11570.t1.exon2;Parent=g11570.t1;
OY776278.1_Linnaemya_vulpina_genome_assembly,_chromosome:_3	AUGUSTUS	start_codon	28254927	28254929	.	-	0	ID=g11570.t1.start1;Parent=g11570.t1;
OY776278.1_Linnaemya_vulpina_genome_assembly,_chromosome:_3	AUGUSTUS	gene	28315913	28321696	.	-	.	ID=g11571;
OY776278.1_Linnaemya_vulpina_genome_assembly,_chromosome:_3	AUGUSTUS	mRNA	28315913	28321696	0.54	-	.	ID=g11571.t1;Parent=g11571;
OY776278.1_Linnaemya_vulpina_genome_assembly,_chromosome:_3	AUGUSTUS	stop_codon	28315913	28315915	.	-	0	ID=g11571.t1.stop1;Parent=g11571.t1;
OY776278.1_Linnaemya_vulpina_genome_assembly,_chromosome:_3	AUGUSTUS	CDS	28315913	28317596	0.6	-	1	ID=g11571.t1.CDS1;Parent=g11571.t1;
OY776278.1_Linnaemya_vulpina_genome_assembly,_chromosome:_3	AUGUSTUS	exon	28315913	28317596	.	-	.	ID=g11571.t1.exon1;Parent=g11571.t1;
OY776278.1_Linnaemya_vulpina_genome_assembly,_chromosome:_3	AUGUSTUS	intron	28317597	28321625	0.56	-	.	ID=g11571.t1.intron1;Parent=g11571.t1;
OY776278.1_Linnaemya_vulpina_genome_assembly,_chromosome:_3	AUGUSTUS	CDS	28321626	28321696	0.71	-	0	ID=g11571.t1.CDS2;Parent=g11571.t1;
OY776278.1_Linnaemya_vulpina_genome_assembly,_chromosome:_3	AUGUSTUS	exon	28321626	28321696	.	-	.	ID=g11571.t1.exon2;Parent=g11571.t1;
OY776278.1_Linnaemya_vulpina_genome_assembly,_chromosome:_3	AUGUSTUS	start_codon	28321694	28321696	.	-	0	ID=g11571.t1.start1;Parent=g11571.t1;
OY776278.1_Linnaemya_vulpina_genome_assembly,_chromosome:_3	AUGUSTUS	gene	28328953	28330722	.	-	.	ID=g11572;
OY776278.1_Linnaemya_vulpina_genome_assembly,_chromosome:_3	AUGUSTUS	mRNA	28328953	28330722	1	-	.	ID=g11572.t1;Parent=g11572;
OY776278.1_Linnaemya_vulpina_genome_assembly,_chromosome:_3	AUGUSTUS	stop_codon	28328953	28328955	.	-	0	ID=g11572.t1.stop1;Parent=g11572.t1;
OY776278.1_Linnaemya_vulpina_genome_assembly,_chromosome:_3	AUGUSTUS	CDS	28328953	28330722	1	-	0	ID=g11572.t1.CDS1;Parent=g11572.t1;
OY776278.1_Linnaemya_vulpina_genome_assembly,_chromosome:_3	AUGUSTUS	exon	28328953	28330722	.	-	.	ID=g11572.t1.exon1;Parent=g11572.t1;
OY776278.1_Linnaemya_vulpina_genome_assembly,_chromosome:_3	AUGUSTUS	start_codon	28330720	28330722	.	-	0	ID=g11572.t1.start1;Parent=g11572.t1;
OY776278.1_Linnaemya_vulpina_genome_assembly,_chromosome:_3	AUGUSTUS	gene	28335295	28337067	.	-	.	ID=g11573;
OY776278.1_Linnaemya_vulpina_genome_assembly,_chromosome:_3	AUGUSTUS	mRNA	28335295	28337067	1	-	.	ID=g11573.t1;Parent=g11573;
OY776278.1_Linnaemya_vulpina_genome_assembly,_chromosome:_3	AUGUSTUS	stop_codon	28335295	28335297	.	-	0	ID=g11573.t1.stop1;Parent=g11573.t1;
OY776278.1_Linnaemya_vulpina_genome_assembly,_chromosome:_3	AUGUSTUS	CDS	28335295	28337067	1	-	0	ID=g11573.t1.CDS1;Parent=g11573.t1;
OY776278.1_Linnaemya_vulpina_genome_assembly,_chromosome:_3	AUGUSTUS	exon	28335295	28337067	.	-	.	ID=g11573.t1.exon1;Parent=g11573.t1;
OY776278.1_Linnaemya_vulpina_genome_assembly,_chromosome:_3	AUGUSTUS	start_codon	28337065	28337067	.	-	0	ID=g11573.t1.start1;Parent=g11573.t1;
OY776278.1_Linnaemya_vulpina_genome_assembly,_chromosome:_3	AUGUSTUS	gene	28342247	28344007	.	+	.	ID=g11574;
OY776278.1_Linnaemya_vulpina_genome_assembly,_chromosome:_3	AUGUSTUS	mRNA	28342247	28344007	1	+	.	ID=g11574.t1;Parent=g11574;
OY776278.1_Linnaemya_vulpina_genome_assembly,_chromosome:_3	AUGUSTUS	start_codon	28342247	28342249	.	+	0	ID=g11574.t1.start1;Parent=g11574.t1;
OY776278.1_Linnaemya_vulpina_genome_assembly,_chromosome:_3	AUGUSTUS	CDS	28342247	28344007	1	+	0	ID=g11574.t1.CDS1;Parent=g11574.t1;
OY776278.1_Linnaemya_vulpina_genome_assembly,_chromosome:_3	AUGUSTUS	exon	28342247	28344007	.	+	.	ID=g11574.t1.exon1;Parent=g11574.t1;
OY776278.1_Linnaemya_vulpina_genome_assembly,_chromosome:_3	AUGUSTUS	stop_codon	28344005	28344007	.	+	0	ID=g11574.t1.stop1;Parent=g11574.t1;
OY776278.1_Linnaemya_vulpina_genome_assembly,_chromosome:_3	AUGUSTUS	gene	28344993	28346726	.	-	.	ID=g11575;
OY776278.1_Linnaemya_vulpina_genome_assembly,_chromosome:_3	AUGUSTUS	mRNA	28344993	28346726	0.94	-	.	ID=g11575.t1;Parent=g11575;
OY776278.1_Linnaemya_vulpina_genome_assembly,_chromosome:_3	AUGUSTUS	stop_codon	28344993	28344995	.	-	0	ID=g11575.t1.stop1;Parent=g11575.t1;
OY776278.1_Linnaemya_vulpina_genome_assembly,_chromosome:_3	AUGUSTUS	CDS	28344993	28346726	0.94	-	0	ID=g11575.t1.CDS1;Parent=g11575.t1;
OY776278.1_Linnaemya_vulpina_genome_assembly,_chromosome:_3	AUGUSTUS	exon	28344993	28346726	.	-	.	ID=g11575.t1.exon1;Parent=g11575.t1;
OY776278.1_Linnaemya_vulpina_genome_assembly,_chromosome:_3	AUGUSTUS	start_codon	28346724	28346726	.	-	0	ID=g11575.t1.start1;Parent=g11575.t1;
OY776278.1_Linnaemya_vulpina_genome_assembly,_chromosome:_3	AUGUSTUS	gene	28852978	28853367	.	+	.	ID=g11576;
OY776278.1_Linnaemya_vulpina_genome_assembly,_chromosome:_3	AUGUSTUS	mRNA	28852978	28853367	1	+	.	ID=g11576.t1;Parent=g11576;
OY776278.1_Linnaemya_vulpina_genome_assembly,_chromosome:_3	AUGUSTUS	start_codon	28852978	28852980	.	+	0	ID=g11576.t1.start1;Parent=g11576.t1;
OY776278.1_Linnaemya_vulpina_genome_assembly,_chromosome:_3	AUGUSTUS	CDS	28852978	28853367	1	+	0	ID=g11576.t1.CDS1;Parent=g11576.t1;
OY776278.1_Linnaemya_vulpina_genome_assembly,_chromosome:_3	AUGUSTUS	exon	28852978	28853367	.	+	.	ID=g11576.t1.exon1;Parent=g11576.t1;
OY776278.1_Linnaemya_vulpina_genome_assembly,_chromosome:_3	AUGUSTUS	stop_codon	28853365	28853367	.	+	0	ID=g11576.t1.stop1;Parent=g11576.t1;
OY776278.1_Linnaemya_vulpina_genome_assembly,_chromosome:_3	AUGUSTUS	gene	28880349	28881707	.	-	.	ID=g11577;
OY776278.1_Linnaemya_vulpina_genome_assembly,_chromosome:_3	AUGUSTUS	mRNA	28880349	28881707	0.77	-	.	ID=g11577.t1;Parent=g11577;
OY776278.1_Linnaemya_vulpina_genome_assembly,_chromosome:_3	AUGUSTUS	stop_codon	28880349	28880351	.	-	0	ID=g11577.t1.stop1;Parent=g11577.t1;
OY776278.1_Linnaemya_vulpina_genome_assembly,_chromosome:_3	AUGUSTUS	CDS	28880349	28880624	0.78	-	0	ID=g11577.t1.CDS1;Parent=g11577.t1;
OY776278.1_Linnaemya_vulpina_genome_assembly,_chromosome:_3	AUGUSTUS	exon	28880349	28880624	.	-	.	ID=g11577.t1.exon1;Parent=g11577.t1;
OY776278.1_Linnaemya_vulpina_genome_assembly,_chromosome:_3	AUGUSTUS	intron	28880625	28881632	0.9	-	.	ID=g11577.t1.intron1;Parent=g11577.t1;
OY776278.1_Linnaemya_vulpina_genome_assembly,_chromosome:_3	AUGUSTUS	CDS	28881633	28881707	0.9	-	0	ID=g11577.t1.CDS2;Parent=g11577.t1;
OY776278.1_Linnaemya_vulpina_genome_assembly,_chromosome:_3	AUGUSTUS	exon	28881633	28881707	.	-	.	ID=g11577.t1.exon2;Parent=g11577.t1;
OY776278.1_Linnaemya_vulpina_genome_assembly,_chromosome:_3	AUGUSTUS	start_codon	28881705	28881707	.	-	0	ID=g11577.t1.start1;Parent=g11577.t1;
OY776278.1_Linnaemya_vulpina_genome_assembly,_chromosome:_3	AUGUSTUS	gene	28897504	28898838	.	+	.	ID=g11578;
OY776278.1_Linnaemya_vulpina_genome_assembly,_chromosome:_3	AUGUSTUS	mRNA	28897504	28898838	1	+	.	ID=g11578.t1;Parent=g11578;
OY776278.1_Linnaemya_vulpina_genome_assembly,_chromosome:_3	AUGUSTUS	start_codon	28897504	28897506	.	+	0	ID=g11578.t1.start1;Parent=g11578.t1;
OY776278.1_Linnaemya_vulpina_genome_assembly,_chromosome:_3	AUGUSTUS	CDS	28897504	28897746	1	+	0	ID=g11578.t1.CDS1;Parent=g11578.t1;
OY776278.1_Linnaemya_vulpina_genome_assembly,_chromosome:_3	AUGUSTUS	exon	28897504	28897746	.	+	.	ID=g11578.t1.exon1;Parent=g11578.t1;
OY776278.1_Linnaemya_vulpina_genome_assembly,_chromosome:_3	AUGUSTUS	intron	28897747	28897800	1	+	.	ID=g11578.t1.intron1;Parent=g11578.t1;
OY776278.1_Linnaemya_vulpina_genome_assembly,_chromosome:_3	AUGUSTUS	CDS	28897801	28898315	1	+	0	ID=g11578.t1.CDS2;Parent=g11578.t1;
OY776278.1_Linnaemya_vulpina_genome_assembly,_chromosome:_3	AUGUSTUS	exon	28897801	28898315	.	+	.	ID=g11578.t1.exon2;Parent=g11578.t1;
OY776278.1_Linnaemya_vulpina_genome_assembly,_chromosome:_3	AUGUSTUS	intron	28898316	28898368	1	+	.	ID=g11578.t1.intron2;Parent=g11578.t1;
OY776278.1_Linnaemya_vulpina_genome_assembly,_chromosome:_3	AUGUSTUS	CDS	28898369	28898558	1	+	1	ID=g11578.t1.CDS3;Parent=g11578.t1;
OY776278.1_Linnaemya_vulpina_genome_assembly,_chromosome:_3	AUGUSTUS	exon	28898369	28898558	.	+	.	ID=g11578.t1.exon3;Parent=g11578.t1;
OY776278.1_Linnaemya_vulpina_genome_assembly,_chromosome:_3	AUGUSTUS	intron	28898559	28898613	1	+	.	ID=g11578.t1.intron3;Parent=g11578.t1;
OY776278.1_Linnaemya_vulpina_genome_assembly,_chromosome:_3	AUGUSTUS	CDS	28898614	28898838	1	+	0	ID=g11578.t1.CDS4;Parent=g11578.t1;
OY776278.1_Linnaemya_vulpina_genome_assembly,_chromosome:_3	AUGUSTUS	exon	28898614	28898838	.	+	.	ID=g11578.t1.exon4;Parent=g11578.t1;
OY776278.1_Linnaemya_vulpina_genome_assembly,_chromosome:_3	AUGUSTUS	stop_codon	28898836	28898838	.	+	0	ID=g11578.t1.stop1;Parent=g11578.t1;
OY776278.1_Linnaemya_vulpina_genome_assembly,_chromosome:_3	AUGUSTUS	gene	28903100	28904434	.	+	.	ID=g11579;
OY776278.1_Linnaemya_vulpina_genome_assembly,_chromosome:_3	AUGUSTUS	mRNA	28903100	28904434	1	+	.	ID=g11579.t1;Parent=g11579;
OY776278.1_Linnaemya_vulpina_genome_assembly,_chromosome:_3	AUGUSTUS	start_codon	28903100	28903102	.	+	0	ID=g11579.t1.start1;Parent=g11579.t1;
OY776278.1_Linnaemya_vulpina_genome_assembly,_chromosome:_3	AUGUSTUS	CDS	28903100	28903342	1	+	0	ID=g11579.t1.CDS1;Parent=g11579.t1;
OY776278.1_Linnaemya_vulpina_genome_assembly,_chromosome:_3	AUGUSTUS	exon	28903100	28903342	.	+	.	ID=g11579.t1.exon1;Parent=g11579.t1;
OY776278.1_Linnaemya_vulpina_genome_assembly,_chromosome:_3	AUGUSTUS	intron	28903343	28903396	1	+	.	ID=g11579.t1.intron1;Parent=g11579.t1;
OY776278.1_Linnaemya_vulpina_genome_assembly,_chromosome:_3	AUGUSTUS	CDS	28903397	28903911	1	+	0	ID=g11579.t1.CDS2;Parent=g11579.t1;
OY776278.1_Linnaemya_vulpina_genome_assembly,_chromosome:_3	AUGUSTUS	exon	28903397	28903911	.	+	.	ID=g11579.t1.exon2;Parent=g11579.t1;
OY776278.1_Linnaemya_vulpina_genome_assembly,_chromosome:_3	AUGUSTUS	intron	28903912	28903964	1	+	.	ID=g11579.t1.intron2;Parent=g11579.t1;
OY776278.1_Linnaemya_vulpina_genome_assembly,_chromosome:_3	AUGUSTUS	CDS	28903965	28904154	1	+	1	ID=g11579.t1.CDS3;Parent=g11579.t1;
OY776278.1_Linnaemya_vulpina_genome_assembly,_chromosome:_3	AUGUSTUS	exon	28903965	28904154	.	+	.	ID=g11579.t1.exon3;Parent=g11579.t1;
OY776278.1_Linnaemya_vulpina_genome_assembly,_chromosome:_3	AUGUSTUS	intron	28904155	28904209	1	+	.	ID=g11579.t1.intron3;Parent=g11579.t1;
OY776278.1_Linnaemya_vulpina_genome_assembly,_chromosome:_3	AUGUSTUS	CDS	28904210	28904434	1	+	0	ID=g11579.t1.CDS4;Parent=g11579.t1;
OY776278.1_Linnaemya_vulpina_genome_assembly,_chromosome:_3	AUGUSTUS	exon	28904210	28904434	.	+	.	ID=g11579.t1.exon4;Parent=g11579.t1;
OY776278.1_Linnaemya_vulpina_genome_assembly,_chromosome:_3	AUGUSTUS	stop_codon	28904432	28904434	.	+	0	ID=g11579.t1.stop1;Parent=g11579.t1;
OY776278.1_Linnaemya_vulpina_genome_assembly,_chromosome:_3	AUGUSTUS	gene	28906673	28908009	.	+	.	ID=g11580;
OY776278.1_Linnaemya_vulpina_genome_assembly,_chromosome:_3	AUGUSTUS	mRNA	28906673	28908009	1	+	.	ID=g11580.t1;Parent=g11580;
OY776278.1_Linnaemya_vulpina_genome_assembly,_chromosome:_3	AUGUSTUS	start_codon	28906673	28906675	.	+	0	ID=g11580.t1.start1;Parent=g11580.t1;
OY776278.1_Linnaemya_vulpina_genome_assembly,_chromosome:_3	AUGUSTUS	CDS	28906673	28906915	1	+	0	ID=g11580.t1.CDS1;Parent=g11580.t1;
OY776278.1_Linnaemya_vulpina_genome_assembly,_chromosome:_3	AUGUSTUS	exon	28906673	28906915	.	+	.	ID=g11580.t1.exon1;Parent=g11580.t1;
OY776278.1_Linnaemya_vulpina_genome_assembly,_chromosome:_3	AUGUSTUS	intron	28906916	28906969	1	+	.	ID=g11580.t1.intron1;Parent=g11580.t1;
OY776278.1_Linnaemya_vulpina_genome_assembly,_chromosome:_3	AUGUSTUS	CDS	28906970	28907484	1	+	0	ID=g11580.t1.CDS2;Parent=g11580.t1;
OY776278.1_Linnaemya_vulpina_genome_assembly,_chromosome:_3	AUGUSTUS	exon	28906970	28907484	.	+	.	ID=g11580.t1.exon2;Parent=g11580.t1;
OY776278.1_Linnaemya_vulpina_genome_assembly,_chromosome:_3	AUGUSTUS	intron	28907485	28907537	1	+	.	ID=g11580.t1.intron2;Parent=g11580.t1;
OY776278.1_Linnaemya_vulpina_genome_assembly,_chromosome:_3	AUGUSTUS	CDS	28907538	28907727	1	+	1	ID=g11580.t1.CDS3;Parent=g11580.t1;
OY776278.1_Linnaemya_vulpina_genome_assembly,_chromosome:_3	AUGUSTUS	exon	28907538	28907727	.	+	.	ID=g11580.t1.exon3;Parent=g11580.t1;
OY776278.1_Linnaemya_vulpina_genome_assembly,_chromosome:_3	AUGUSTUS	intron	28907728	28907784	1	+	.	ID=g11580.t1.intron3;Parent=g11580.t1;
OY776278.1_Linnaemya_vulpina_genome_assembly,_chromosome:_3	AUGUSTUS	CDS	28907785	28908009	1	+	0	ID=g11580.t1.CDS4;Parent=g11580.t1;
OY776278.1_Linnaemya_vulpina_genome_assembly,_chromosome:_3	AUGUSTUS	exon	28907785	28908009	.	+	.	ID=g11580.t1.exon4;Parent=g11580.t1;
OY776278.1_Linnaemya_vulpina_genome_assembly,_chromosome:_3	AUGUSTUS	stop_codon	28908007	28908009	.	+	0	ID=g11580.t1.stop1;Parent=g11580.t1;
OY776278.1_Linnaemya_vulpina_genome_assembly,_chromosome:_3	AUGUSTUS	gene	28934777	28936109	.	+	.	ID=g11581;
OY776278.1_Linnaemya_vulpina_genome_assembly,_chromosome:_3	AUGUSTUS	mRNA	28934777	28936109	1	+	.	ID=g11581.t1;Parent=g11581;
OY776278.1_Linnaemya_vulpina_genome_assembly,_chromosome:_3	AUGUSTUS	start_codon	28934777	28934779	.	+	0	ID=g11581.t1.start1;Parent=g11581.t1;
OY776278.1_Linnaemya_vulpina_genome_assembly,_chromosome:_3	AUGUSTUS	CDS	28934777	28935019	1	+	0	ID=g11581.t1.CDS1;Parent=g11581.t1;
OY776278.1_Linnaemya_vulpina_genome_assembly,_chromosome:_3	AUGUSTUS	exon	28934777	28935019	.	+	.	ID=g11581.t1.exon1;Parent=g11581.t1;
OY776278.1_Linnaemya_vulpina_genome_assembly,_chromosome:_3	AUGUSTUS	intron	28935020	28935071	1	+	.	ID=g11581.t1.intron1;Parent=g11581.t1;
OY776278.1_Linnaemya_vulpina_genome_assembly,_chromosome:_3	AUGUSTUS	CDS	28935072	28935586	1	+	0	ID=g11581.t1.CDS2;Parent=g11581.t1;
OY776278.1_Linnaemya_vulpina_genome_assembly,_chromosome:_3	AUGUSTUS	exon	28935072	28935586	.	+	.	ID=g11581.t1.exon2;Parent=g11581.t1;
OY776278.1_Linnaemya_vulpina_genome_assembly,_chromosome:_3	AUGUSTUS	intron	28935587	28935639	1	+	.	ID=g11581.t1.intron2;Parent=g11581.t1;
OY776278.1_Linnaemya_vulpina_genome_assembly,_chromosome:_3	AUGUSTUS	CDS	28935640	28935829	1	+	1	ID=g11581.t1.CDS3;Parent=g11581.t1;
OY776278.1_Linnaemya_vulpina_genome_assembly,_chromosome:_3	AUGUSTUS	exon	28935640	28935829	.	+	.	ID=g11581.t1.exon3;Parent=g11581.t1;
OY776278.1_Linnaemya_vulpina_genome_assembly,_chromosome:_3	AUGUSTUS	intron	28935830	28935884	1	+	.	ID=g11581.t1.intron3;Parent=g11581.t1;
OY776278.1_Linnaemya_vulpina_genome_assembly,_chromosome:_3	AUGUSTUS	CDS	28935885	28936109	1	+	0	ID=g11581.t1.CDS4;Parent=g11581.t1;
OY776278.1_Linnaemya_vulpina_genome_assembly,_chromosome:_3	AUGUSTUS	exon	28935885	28936109	.	+	.	ID=g11581.t1.exon4;Parent=g11581.t1;
OY776278.1_Linnaemya_vulpina_genome_assembly,_chromosome:_3	AUGUSTUS	stop_codon	28936107	28936109	.	+	0	ID=g11581.t1.stop1;Parent=g11581.t1;
OY776278.1_Linnaemya_vulpina_genome_assembly,_chromosome:_3	AUGUSTUS	gene	28949144	28950469	.	+	.	ID=g11582;
OY776278.1_Linnaemya_vulpina_genome_assembly,_chromosome:_3	AUGUSTUS	mRNA	28949144	28950469	1	+	.	ID=g11582.t1;Parent=g11582;
OY776278.1_Linnaemya_vulpina_genome_assembly,_chromosome:_3	AUGUSTUS	start_codon	28949144	28949146	.	+	0	ID=g11582.t1.start1;Parent=g11582.t1;
OY776278.1_Linnaemya_vulpina_genome_assembly,_chromosome:_3	AUGUSTUS	CDS	28949144	28949386	1	+	0	ID=g11582.t1.CDS1;Parent=g11582.t1;
OY776278.1_Linnaemya_vulpina_genome_assembly,_chromosome:_3	AUGUSTUS	exon	28949144	28949386	.	+	.	ID=g11582.t1.exon1;Parent=g11582.t1;
OY776278.1_Linnaemya_vulpina_genome_assembly,_chromosome:_3	AUGUSTUS	intron	28949387	28949438	1	+	.	ID=g11582.t1.intron1;Parent=g11582.t1;
OY776278.1_Linnaemya_vulpina_genome_assembly,_chromosome:_3	AUGUSTUS	CDS	28949439	28949953	1	+	0	ID=g11582.t1.CDS2;Parent=g11582.t1;
OY776278.1_Linnaemya_vulpina_genome_assembly,_chromosome:_3	AUGUSTUS	exon	28949439	28949953	.	+	.	ID=g11582.t1.exon2;Parent=g11582.t1;
OY776278.1_Linnaemya_vulpina_genome_assembly,_chromosome:_3	AUGUSTUS	intron	28949954	28950005	1	+	.	ID=g11582.t1.intron2;Parent=g11582.t1;
OY776278.1_Linnaemya_vulpina_genome_assembly,_chromosome:_3	AUGUSTUS	CDS	28950006	28950195	1	+	1	ID=g11582.t1.CDS3;Parent=g11582.t1;
OY776278.1_Linnaemya_vulpina_genome_assembly,_chromosome:_3	AUGUSTUS	exon	28950006	28950195	.	+	.	ID=g11582.t1.exon3;Parent=g11582.t1;
OY776278.1_Linnaemya_vulpina_genome_assembly,_chromosome:_3	AUGUSTUS	intron	28950196	28950247	1	+	.	ID=g11582.t1.intron3;Parent=g11582.t1;
OY776278.1_Linnaemya_vulpina_genome_assembly,_chromosome:_3	AUGUSTUS	CDS	28950248	28950469	1	+	0	ID=g11582.t1.CDS4;Parent=g11582.t1;
OY776278.1_Linnaemya_vulpina_genome_assembly,_chromosome:_3	AUGUSTUS	exon	28950248	28950469	.	+	.	ID=g11582.t1.exon4;Parent=g11582.t1;
OY776278.1_Linnaemya_vulpina_genome_assembly,_chromosome:_3	AUGUSTUS	stop_codon	28950467	28950469	.	+	0	ID=g11582.t1.stop1;Parent=g11582.t1;
OY776278.1_Linnaemya_vulpina_genome_assembly,_chromosome:_3	AUGUSTUS	gene	28965743	28967068	.	+	.	ID=g11583;
OY776278.1_Linnaemya_vulpina_genome_assembly,_chromosome:_3	AUGUSTUS	mRNA	28965743	28967068	1	+	.	ID=g11583.t1;Parent=g11583;
OY776278.1_Linnaemya_vulpina_genome_assembly,_chromosome:_3	AUGUSTUS	start_codon	28965743	28965745	.	+	0	ID=g11583.t1.start1;Parent=g11583.t1;
OY776278.1_Linnaemya_vulpina_genome_assembly,_chromosome:_3	AUGUSTUS	CDS	28965743	28965985	1	+	0	ID=g11583.t1.CDS1;Parent=g11583.t1;
OY776278.1_Linnaemya_vulpina_genome_assembly,_chromosome:_3	AUGUSTUS	exon	28965743	28965985	.	+	.	ID=g11583.t1.exon1;Parent=g11583.t1;
OY776278.1_Linnaemya_vulpina_genome_assembly,_chromosome:_3	AUGUSTUS	intron	28965986	28966037	1	+	.	ID=g11583.t1.intron1;Parent=g11583.t1;
OY776278.1_Linnaemya_vulpina_genome_assembly,_chromosome:_3	AUGUSTUS	CDS	28966038	28966552	1	+	0	ID=g11583.t1.CDS2;Parent=g11583.t1;
OY776278.1_Linnaemya_vulpina_genome_assembly,_chromosome:_3	AUGUSTUS	exon	28966038	28966552	.	+	.	ID=g11583.t1.exon2;Parent=g11583.t1;
OY776278.1_Linnaemya_vulpina_genome_assembly,_chromosome:_3	AUGUSTUS	intron	28966553	28966604	1	+	.	ID=g11583.t1.intron2;Parent=g11583.t1;
OY776278.1_Linnaemya_vulpina_genome_assembly,_chromosome:_3	AUGUSTUS	CDS	28966605	28966794	1	+	1	ID=g11583.t1.CDS3;Parent=g11583.t1;
OY776278.1_Linnaemya_vulpina_genome_assembly,_chromosome:_3	AUGUSTUS	exon	28966605	28966794	.	+	.	ID=g11583.t1.exon3;Parent=g11583.t1;
OY776278.1_Linnaemya_vulpina_genome_assembly,_chromosome:_3	AUGUSTUS	intron	28966795	28966846	1	+	.	ID=g11583.t1.intron3;Parent=g11583.t1;
OY776278.1_Linnaemya_vulpina_genome_assembly,_chromosome:_3	AUGUSTUS	CDS	28966847	28967068	1	+	0	ID=g11583.t1.CDS4;Parent=g11583.t1;
OY776278.1_Linnaemya_vulpina_genome_assembly,_chromosome:_3	AUGUSTUS	exon	28966847	28967068	.	+	.	ID=g11583.t1.exon4;Parent=g11583.t1;
OY776278.1_Linnaemya_vulpina_genome_assembly,_chromosome:_3	AUGUSTUS	stop_codon	28967066	28967068	.	+	0	ID=g11583.t1.stop1;Parent=g11583.t1;
OY776278.1_Linnaemya_vulpina_genome_assembly,_chromosome:_3	AUGUSTUS	gene	28976284	28977609	.	+	.	ID=g11584;
OY776278.1_Linnaemya_vulpina_genome_assembly,_chromosome:_3	AUGUSTUS	mRNA	28976284	28977609	1	+	.	ID=g11584.t1;Parent=g11584;
OY776278.1_Linnaemya_vulpina_genome_assembly,_chromosome:_3	AUGUSTUS	start_codon	28976284	28976286	.	+	0	ID=g11584.t1.start1;Parent=g11584.t1;
OY776278.1_Linnaemya_vulpina_genome_assembly,_chromosome:_3	AUGUSTUS	CDS	28976284	28976526	1	+	0	ID=g11584.t1.CDS1;Parent=g11584.t1;
OY776278.1_Linnaemya_vulpina_genome_assembly,_chromosome:_3	AUGUSTUS	exon	28976284	28976526	.	+	.	ID=g11584.t1.exon1;Parent=g11584.t1;
OY776278.1_Linnaemya_vulpina_genome_assembly,_chromosome:_3	AUGUSTUS	intron	28976527	28976578	1	+	.	ID=g11584.t1.intron1;Parent=g11584.t1;
OY776278.1_Linnaemya_vulpina_genome_assembly,_chromosome:_3	AUGUSTUS	CDS	28976579	28977093	1	+	0	ID=g11584.t1.CDS2;Parent=g11584.t1;
OY776278.1_Linnaemya_vulpina_genome_assembly,_chromosome:_3	AUGUSTUS	exon	28976579	28977093	.	+	.	ID=g11584.t1.exon2;Parent=g11584.t1;
OY776278.1_Linnaemya_vulpina_genome_assembly,_chromosome:_3	AUGUSTUS	intron	28977094	28977145	1	+	.	ID=g11584.t1.intron2;Parent=g11584.t1;
OY776278.1_Linnaemya_vulpina_genome_assembly,_chromosome:_3	AUGUSTUS	CDS	28977146	28977335	1	+	1	ID=g11584.t1.CDS3;Parent=g11584.t1;
OY776278.1_Linnaemya_vulpina_genome_assembly,_chromosome:_3	AUGUSTUS	exon	28977146	28977335	.	+	.	ID=g11584.t1.exon3;Parent=g11584.t1;
OY776278.1_Linnaemya_vulpina_genome_assembly,_chromosome:_3	AUGUSTUS	intron	28977336	28977387	1	+	.	ID=g11584.t1.intron3;Parent=g11584.t1;
OY776278.1_Linnaemya_vulpina_genome_assembly,_chromosome:_3	AUGUSTUS	CDS	28977388	28977609	1	+	0	ID=g11584.t1.CDS4;Parent=g11584.t1;
OY776278.1_Linnaemya_vulpina_genome_assembly,_chromosome:_3	AUGUSTUS	exon	28977388	28977609	.	+	.	ID=g11584.t1.exon4;Parent=g11584.t1;
OY776278.1_Linnaemya_vulpina_genome_assembly,_chromosome:_3	AUGUSTUS	stop_codon	28977607	28977609	.	+	0	ID=g11584.t1.stop1;Parent=g11584.t1;
OY776278.1_Linnaemya_vulpina_genome_assembly,_chromosome:_3	AUGUSTUS	gene	28986753	28988078	.	+	.	ID=g11585;
OY776278.1_Linnaemya_vulpina_genome_assembly,_chromosome:_3	AUGUSTUS	mRNA	28986753	28988078	1	+	.	ID=g11585.t1;Parent=g11585;
OY776278.1_Linnaemya_vulpina_genome_assembly,_chromosome:_3	AUGUSTUS	start_codon	28986753	28986755	.	+	0	ID=g11585.t1.start1;Parent=g11585.t1;
OY776278.1_Linnaemya_vulpina_genome_assembly,_chromosome:_3	AUGUSTUS	CDS	28986753	28986995	1	+	0	ID=g11585.t1.CDS1;Parent=g11585.t1;
OY776278.1_Linnaemya_vulpina_genome_assembly,_chromosome:_3	AUGUSTUS	exon	28986753	28986995	.	+	.	ID=g11585.t1.exon1;Parent=g11585.t1;
OY776278.1_Linnaemya_vulpina_genome_assembly,_chromosome:_3	AUGUSTUS	intron	28986996	28987047	1	+	.	ID=g11585.t1.intron1;Parent=g11585.t1;
OY776278.1_Linnaemya_vulpina_genome_assembly,_chromosome:_3	AUGUSTUS	CDS	28987048	28987562	1	+	0	ID=g11585.t1.CDS2;Parent=g11585.t1;
OY776278.1_Linnaemya_vulpina_genome_assembly,_chromosome:_3	AUGUSTUS	exon	28987048	28987562	.	+	.	ID=g11585.t1.exon2;Parent=g11585.t1;
OY776278.1_Linnaemya_vulpina_genome_assembly,_chromosome:_3	AUGUSTUS	intron	28987563	28987614	1	+	.	ID=g11585.t1.intron2;Parent=g11585.t1;
OY776278.1_Linnaemya_vulpina_genome_assembly,_chromosome:_3	AUGUSTUS	CDS	28987615	28987804	1	+	1	ID=g11585.t1.CDS3;Parent=g11585.t1;
OY776278.1_Linnaemya_vulpina_genome_assembly,_chromosome:_3	AUGUSTUS	exon	28987615	28987804	.	+	.	ID=g11585.t1.exon3;Parent=g11585.t1;
OY776278.1_Linnaemya_vulpina_genome_assembly,_chromosome:_3	AUGUSTUS	intron	28987805	28987856	1	+	.	ID=g11585.t1.intron3;Parent=g11585.t1;
OY776278.1_Linnaemya_vulpina_genome_assembly,_chromosome:_3	AUGUSTUS	CDS	28987857	28988078	1	+	0	ID=g11585.t1.CDS4;Parent=g11585.t1;
OY776278.1_Linnaemya_vulpina_genome_assembly,_chromosome:_3	AUGUSTUS	exon	28987857	28988078	.	+	.	ID=g11585.t1.exon4;Parent=g11585.t1;
OY776278.1_Linnaemya_vulpina_genome_assembly,_chromosome:_3	AUGUSTUS	stop_codon	28988076	28988078	.	+	0	ID=g11585.t1.stop1;Parent=g11585.t1;
OY776278.1_Linnaemya_vulpina_genome_assembly,_chromosome:_3	AUGUSTUS	gene	28991794	28996510	.	+	.	ID=g11586;
OY776278.1_Linnaemya_vulpina_genome_assembly,_chromosome:_3	AUGUSTUS	mRNA	28991794	28996510	0.27	+	.	ID=g11586.t1;Parent=g11586;
OY776278.1_Linnaemya_vulpina_genome_assembly,_chromosome:_3	AUGUSTUS	start_codon	28991794	28991796	.	+	0	ID=g11586.t1.start1;Parent=g11586.t1;
OY776278.1_Linnaemya_vulpina_genome_assembly,_chromosome:_3	AUGUSTUS	CDS	28991794	28991839	0.42	+	0	ID=g11586.t1.CDS1;Parent=g11586.t1;
OY776278.1_Linnaemya_vulpina_genome_assembly,_chromosome:_3	AUGUSTUS	exon	28991794	28991839	.	+	.	ID=g11586.t1.exon1;Parent=g11586.t1;
OY776278.1_Linnaemya_vulpina_genome_assembly,_chromosome:_3	AUGUSTUS	intron	28991840	28994619	0.42	+	.	ID=g11586.t1.intron1;Parent=g11586.t1;
OY776278.1_Linnaemya_vulpina_genome_assembly,_chromosome:_3	AUGUSTUS	CDS	28994620	28994770	0.75	+	2	ID=g11586.t1.CDS2;Parent=g11586.t1;
OY776278.1_Linnaemya_vulpina_genome_assembly,_chromosome:_3	AUGUSTUS	exon	28994620	28994770	.	+	.	ID=g11586.t1.exon2;Parent=g11586.t1;
OY776278.1_Linnaemya_vulpina_genome_assembly,_chromosome:_3	AUGUSTUS	intron	28994771	28996383	0.55	+	.	ID=g11586.t1.intron2;Parent=g11586.t1;
OY776278.1_Linnaemya_vulpina_genome_assembly,_chromosome:_3	AUGUSTUS	CDS	28996384	28996510	0.55	+	1	ID=g11586.t1.CDS3;Parent=g11586.t1;
OY776278.1_Linnaemya_vulpina_genome_assembly,_chromosome:_3	AUGUSTUS	exon	28996384	28996510	.	+	.	ID=g11586.t1.exon3;Parent=g11586.t1;
OY776278.1_Linnaemya_vulpina_genome_assembly,_chromosome:_3	AUGUSTUS	stop_codon	28996508	28996510	.	+	0	ID=g11586.t1.stop1;Parent=g11586.t1;
OY776278.1_Linnaemya_vulpina_genome_assembly,_chromosome:_3	AUGUSTUS	gene	29004921	29006246	.	+	.	ID=g11587;
OY776278.1_Linnaemya_vulpina_genome_assembly,_chromosome:_3	AUGUSTUS	mRNA	29004921	29006246	1	+	.	ID=g11587.t1;Parent=g11587;
OY776278.1_Linnaemya_vulpina_genome_assembly,_chromosome:_3	AUGUSTUS	start_codon	29004921	29004923	.	+	0	ID=g11587.t1.start1;Parent=g11587.t1;
OY776278.1_Linnaemya_vulpina_genome_assembly,_chromosome:_3	AUGUSTUS	CDS	29004921	29005163	1	+	0	ID=g11587.t1.CDS1;Parent=g11587.t1;
OY776278.1_Linnaemya_vulpina_genome_assembly,_chromosome:_3	AUGUSTUS	exon	29004921	29005163	.	+	.	ID=g11587.t1.exon1;Parent=g11587.t1;
OY776278.1_Linnaemya_vulpina_genome_assembly,_chromosome:_3	AUGUSTUS	intron	29005164	29005215	1	+	.	ID=g11587.t1.intron1;Parent=g11587.t1;
OY776278.1_Linnaemya_vulpina_genome_assembly,_chromosome:_3	AUGUSTUS	CDS	29005216	29005730	1	+	0	ID=g11587.t1.CDS2;Parent=g11587.t1;
OY776278.1_Linnaemya_vulpina_genome_assembly,_chromosome:_3	AUGUSTUS	exon	29005216	29005730	.	+	.	ID=g11587.t1.exon2;Parent=g11587.t1;
OY776278.1_Linnaemya_vulpina_genome_assembly,_chromosome:_3	AUGUSTUS	intron	29005731	29005782	1	+	.	ID=g11587.t1.intron2;Parent=g11587.t1;
OY776278.1_Linnaemya_vulpina_genome_assembly,_chromosome:_3	AUGUSTUS	CDS	29005783	29005972	1	+	1	ID=g11587.t1.CDS3;Parent=g11587.t1;
OY776278.1_Linnaemya_vulpina_genome_assembly,_chromosome:_3	AUGUSTUS	exon	29005783	29005972	.	+	.	ID=g11587.t1.exon3;Parent=g11587.t1;
OY776278.1_Linnaemya_vulpina_genome_assembly,_chromosome:_3	AUGUSTUS	intron	29005973	29006024	1	+	.	ID=g11587.t1.intron3;Parent=g11587.t1;
OY776278.1_Linnaemya_vulpina_genome_assembly,_chromosome:_3	AUGUSTUS	CDS	29006025	29006246	1	+	0	ID=g11587.t1.CDS4;Parent=g11587.t1;
OY776278.1_Linnaemya_vulpina_genome_assembly,_chromosome:_3	AUGUSTUS	exon	29006025	29006246	.	+	.	ID=g11587.t1.exon4;Parent=g11587.t1;
OY776278.1_Linnaemya_vulpina_genome_assembly,_chromosome:_3	AUGUSTUS	stop_codon	29006244	29006246	.	+	0	ID=g11587.t1.stop1;Parent=g11587.t1;
OY776278.1_Linnaemya_vulpina_genome_assembly,_chromosome:_3	AUGUSTUS	gene	29015284	29016609	.	+	.	ID=g11588;
OY776278.1_Linnaemya_vulpina_genome_assembly,_chromosome:_3	AUGUSTUS	mRNA	29015284	29016609	1	+	.	ID=g11588.t1;Parent=g11588;
OY776278.1_Linnaemya_vulpina_genome_assembly,_chromosome:_3	AUGUSTUS	start_codon	29015284	29015286	.	+	0	ID=g11588.t1.start1;Parent=g11588.t1;
OY776278.1_Linnaemya_vulpina_genome_assembly,_chromosome:_3	AUGUSTUS	CDS	29015284	29015526	1	+	0	ID=g11588.t1.CDS1;Parent=g11588.t1;
OY776278.1_Linnaemya_vulpina_genome_assembly,_chromosome:_3	AUGUSTUS	exon	29015284	29015526	.	+	.	ID=g11588.t1.exon1;Parent=g11588.t1;
OY776278.1_Linnaemya_vulpina_genome_assembly,_chromosome:_3	AUGUSTUS	intron	29015527	29015578	1	+	.	ID=g11588.t1.intron1;Parent=g11588.t1;
OY776278.1_Linnaemya_vulpina_genome_assembly,_chromosome:_3	AUGUSTUS	CDS	29015579	29016093	1	+	0	ID=g11588.t1.CDS2;Parent=g11588.t1;
OY776278.1_Linnaemya_vulpina_genome_assembly,_chromosome:_3	AUGUSTUS	exon	29015579	29016093	.	+	.	ID=g11588.t1.exon2;Parent=g11588.t1;
OY776278.1_Linnaemya_vulpina_genome_assembly,_chromosome:_3	AUGUSTUS	intron	29016094	29016145	1	+	.	ID=g11588.t1.intron2;Parent=g11588.t1;
OY776278.1_Linnaemya_vulpina_genome_assembly,_chromosome:_3	AUGUSTUS	CDS	29016146	29016335	1	+	1	ID=g11588.t1.CDS3;Parent=g11588.t1;
OY776278.1_Linnaemya_vulpina_genome_assembly,_chromosome:_3	AUGUSTUS	exon	29016146	29016335	.	+	.	ID=g11588.t1.exon3;Parent=g11588.t1;
OY776278.1_Linnaemya_vulpina_genome_assembly,_chromosome:_3	AUGUSTUS	intron	29016336	29016387	1	+	.	ID=g11588.t1.intron3;Parent=g11588.t1;
OY776278.1_Linnaemya_vulpina_genome_assembly,_chromosome:_3	AUGUSTUS	CDS	29016388	29016609	1	+	0	ID=g11588.t1.CDS4;Parent=g11588.t1;
OY776278.1_Linnaemya_vulpina_genome_assembly,_chromosome:_3	AUGUSTUS	exon	29016388	29016609	.	+	.	ID=g11588.t1.exon4;Parent=g11588.t1;
OY776278.1_Linnaemya_vulpina_genome_assembly,_chromosome:_3	AUGUSTUS	stop_codon	29016607	29016609	.	+	0	ID=g11588.t1.stop1;Parent=g11588.t1;
OY776278.1_Linnaemya_vulpina_genome_assembly,_chromosome:_3	AUGUSTUS	gene	29029793	29030280	.	-	.	ID=g11589;
OY776278.1_Linnaemya_vulpina_genome_assembly,_chromosome:_3	AUGUSTUS	mRNA	29029793	29030280	1	-	.	ID=g11589.t1;Parent=g11589;
OY776278.1_Linnaemya_vulpina_genome_assembly,_chromosome:_3	AUGUSTUS	stop_codon	29029793	29029795	.	-	0	ID=g11589.t1.stop1;Parent=g11589.t1;
OY776278.1_Linnaemya_vulpina_genome_assembly,_chromosome:_3	AUGUSTUS	CDS	29029793	29029993	1	-	0	ID=g11589.t1.CDS1;Parent=g11589.t1;
OY776278.1_Linnaemya_vulpina_genome_assembly,_chromosome:_3	AUGUSTUS	exon	29029793	29029993	.	-	.	ID=g11589.t1.exon1;Parent=g11589.t1;
OY776278.1_Linnaemya_vulpina_genome_assembly,_chromosome:_3	AUGUSTUS	intron	29029994	29030232	1	-	.	ID=g11589.t1.intron1;Parent=g11589.t1;
OY776278.1_Linnaemya_vulpina_genome_assembly,_chromosome:_3	AUGUSTUS	CDS	29030233	29030280	1	-	0	ID=g11589.t1.CDS2;Parent=g11589.t1;
OY776278.1_Linnaemya_vulpina_genome_assembly,_chromosome:_3	AUGUSTUS	exon	29030233	29030280	.	-	.	ID=g11589.t1.exon2;Parent=g11589.t1;
OY776278.1_Linnaemya_vulpina_genome_assembly,_chromosome:_3	AUGUSTUS	start_codon	29030278	29030280	.	-	0	ID=g11589.t1.start1;Parent=g11589.t1;
OY776278.1_Linnaemya_vulpina_genome_assembly,_chromosome:_3	AUGUSTUS	gene	29032372	29032857	.	-	.	ID=g11590;
OY776278.1_Linnaemya_vulpina_genome_assembly,_chromosome:_3	AUGUSTUS	mRNA	29032372	29032857	0.99	-	.	ID=g11590.t1;Parent=g11590;
OY776278.1_Linnaemya_vulpina_genome_assembly,_chromosome:_3	AUGUSTUS	stop_codon	29032372	29032374	.	-	0	ID=g11590.t1.stop1;Parent=g11590.t1;
OY776278.1_Linnaemya_vulpina_genome_assembly,_chromosome:_3	AUGUSTUS	CDS	29032372	29032647	1	-	0	ID=g11590.t1.CDS1;Parent=g11590.t1;
OY776278.1_Linnaemya_vulpina_genome_assembly,_chromosome:_3	AUGUSTUS	exon	29032372	29032647	.	-	.	ID=g11590.t1.exon1;Parent=g11590.t1;
OY776278.1_Linnaemya_vulpina_genome_assembly,_chromosome:_3	AUGUSTUS	intron	29032648	29032809	0.99	-	.	ID=g11590.t1.intron1;Parent=g11590.t1;
OY776278.1_Linnaemya_vulpina_genome_assembly,_chromosome:_3	AUGUSTUS	CDS	29032810	29032857	0.99	-	0	ID=g11590.t1.CDS2;Parent=g11590.t1;
OY776278.1_Linnaemya_vulpina_genome_assembly,_chromosome:_3	AUGUSTUS	exon	29032810	29032857	.	-	.	ID=g11590.t1.exon2;Parent=g11590.t1;
OY776278.1_Linnaemya_vulpina_genome_assembly,_chromosome:_3	AUGUSTUS	start_codon	29032855	29032857	.	-	0	ID=g11590.t1.start1;Parent=g11590.t1;
OY776278.1_Linnaemya_vulpina_genome_assembly,_chromosome:_3	AUGUSTUS	gene	29034843	29035442	.	-	.	ID=g11591;
OY776278.1_Linnaemya_vulpina_genome_assembly,_chromosome:_3	AUGUSTUS	mRNA	29034843	29035442	0.96	-	.	ID=g11591.t1;Parent=g11591;
OY776278.1_Linnaemya_vulpina_genome_assembly,_chromosome:_3	AUGUSTUS	stop_codon	29034843	29034845	.	-	0	ID=g11591.t1.stop1;Parent=g11591.t1;
OY776278.1_Linnaemya_vulpina_genome_assembly,_chromosome:_3	AUGUSTUS	CDS	29034843	29035154	0.96	-	0	ID=g11591.t1.CDS1;Parent=g11591.t1;
OY776278.1_Linnaemya_vulpina_genome_assembly,_chromosome:_3	AUGUSTUS	exon	29034843	29035154	.	-	.	ID=g11591.t1.exon1;Parent=g11591.t1;
OY776278.1_Linnaemya_vulpina_genome_assembly,_chromosome:_3	AUGUSTUS	intron	29035155	29035394	1	-	.	ID=g11591.t1.intron1;Parent=g11591.t1;
OY776278.1_Linnaemya_vulpina_genome_assembly,_chromosome:_3	AUGUSTUS	CDS	29035395	29035442	1	-	0	ID=g11591.t1.CDS2;Parent=g11591.t1;
OY776278.1_Linnaemya_vulpina_genome_assembly,_chromosome:_3	AUGUSTUS	exon	29035395	29035442	.	-	.	ID=g11591.t1.exon2;Parent=g11591.t1;
OY776278.1_Linnaemya_vulpina_genome_assembly,_chromosome:_3	AUGUSTUS	start_codon	29035440	29035442	.	-	0	ID=g11591.t1.start1;Parent=g11591.t1;
OY776278.1_Linnaemya_vulpina_genome_assembly,_chromosome:_3	AUGUSTUS	gene	29135833	29136746	.	+	.	ID=g11592;
OY776278.1_Linnaemya_vulpina_genome_assembly,_chromosome:_3	AUGUSTUS	mRNA	29135833	29136746	0.71	+	.	ID=g11592.t1;Parent=g11592;
OY776278.1_Linnaemya_vulpina_genome_assembly,_chromosome:_3	AUGUSTUS	start_codon	29135833	29135835	.	+	0	ID=g11592.t1.start1;Parent=g11592.t1;
OY776278.1_Linnaemya_vulpina_genome_assembly,_chromosome:_3	AUGUSTUS	CDS	29135833	29135884	0.71	+	0	ID=g11592.t1.CDS1;Parent=g11592.t1;
OY776278.1_Linnaemya_vulpina_genome_assembly,_chromosome:_3	AUGUSTUS	exon	29135833	29135884	.	+	.	ID=g11592.t1.exon1;Parent=g11592.t1;
OY776278.1_Linnaemya_vulpina_genome_assembly,_chromosome:_3	AUGUSTUS	intron	29135885	29136579	0.99	+	.	ID=g11592.t1.intron1;Parent=g11592.t1;
OY776278.1_Linnaemya_vulpina_genome_assembly,_chromosome:_3	AUGUSTUS	CDS	29136580	29136746	1	+	2	ID=g11592.t1.CDS2;Parent=g11592.t1;
OY776278.1_Linnaemya_vulpina_genome_assembly,_chromosome:_3	AUGUSTUS	exon	29136580	29136746	.	+	.	ID=g11592.t1.exon2;Parent=g11592.t1;
OY776278.1_Linnaemya_vulpina_genome_assembly,_chromosome:_3	AUGUSTUS	stop_codon	29136744	29136746	.	+	0	ID=g11592.t1.stop1;Parent=g11592.t1;
OY776278.1_Linnaemya_vulpina_genome_assembly,_chromosome:_3	AUGUSTUS	gene	29185422	29187831	.	-	.	ID=g11593;
OY776278.1_Linnaemya_vulpina_genome_assembly,_chromosome:_3	AUGUSTUS	mRNA	29185422	29187831	0.52	-	.	ID=g11593.t1;Parent=g11593;
OY776278.1_Linnaemya_vulpina_genome_assembly,_chromosome:_3	AUGUSTUS	stop_codon	29185422	29185424	.	-	0	ID=g11593.t1.stop1;Parent=g11593.t1;
OY776278.1_Linnaemya_vulpina_genome_assembly,_chromosome:_3	AUGUSTUS	CDS	29185422	29185577	0.52	-	0	ID=g11593.t1.CDS1;Parent=g11593.t1;
OY776278.1_Linnaemya_vulpina_genome_assembly,_chromosome:_3	AUGUSTUS	exon	29185422	29185577	.	-	.	ID=g11593.t1.exon1;Parent=g11593.t1;
OY776278.1_Linnaemya_vulpina_genome_assembly,_chromosome:_3	AUGUSTUS	intron	29185578	29187726	0.52	-	.	ID=g11593.t1.intron1;Parent=g11593.t1;
OY776278.1_Linnaemya_vulpina_genome_assembly,_chromosome:_3	AUGUSTUS	CDS	29187727	29187831	0.58	-	0	ID=g11593.t1.CDS2;Parent=g11593.t1;
OY776278.1_Linnaemya_vulpina_genome_assembly,_chromosome:_3	AUGUSTUS	exon	29187727	29187831	.	-	.	ID=g11593.t1.exon2;Parent=g11593.t1;
OY776278.1_Linnaemya_vulpina_genome_assembly,_chromosome:_3	AUGUSTUS	start_codon	29187829	29187831	.	-	0	ID=g11593.t1.start1;Parent=g11593.t1;
OY776278.1_Linnaemya_vulpina_genome_assembly,_chromosome:_3	AUGUSTUS	gene	29197966	29201204	.	+	.	ID=g11594;
OY776278.1_Linnaemya_vulpina_genome_assembly,_chromosome:_3	AUGUSTUS	mRNA	29197966	29201204	0.49	+	.	ID=g11594.t1;Parent=g11594;
OY776278.1_Linnaemya_vulpina_genome_assembly,_chromosome:_3	AUGUSTUS	start_codon	29197966	29197968	.	+	0	ID=g11594.t1.start1;Parent=g11594.t1;
OY776278.1_Linnaemya_vulpina_genome_assembly,_chromosome:_3	AUGUSTUS	CDS	29197966	29198108	1	+	0	ID=g11594.t1.CDS1;Parent=g11594.t1;
OY776278.1_Linnaemya_vulpina_genome_assembly,_chromosome:_3	AUGUSTUS	exon	29197966	29198108	.	+	.	ID=g11594.t1.exon1;Parent=g11594.t1;
OY776278.1_Linnaemya_vulpina_genome_assembly,_chromosome:_3	AUGUSTUS	intron	29198109	29198166	1	+	.	ID=g11594.t1.intron1;Parent=g11594.t1;
OY776278.1_Linnaemya_vulpina_genome_assembly,_chromosome:_3	AUGUSTUS	CDS	29198167	29198570	1	+	1	ID=g11594.t1.CDS2;Parent=g11594.t1;
OY776278.1_Linnaemya_vulpina_genome_assembly,_chromosome:_3	AUGUSTUS	exon	29198167	29198570	.	+	.	ID=g11594.t1.exon2;Parent=g11594.t1;
OY776278.1_Linnaemya_vulpina_genome_assembly,_chromosome:_3	AUGUSTUS	intron	29198571	29198626	1	+	.	ID=g11594.t1.intron2;Parent=g11594.t1;
OY776278.1_Linnaemya_vulpina_genome_assembly,_chromosome:_3	AUGUSTUS	CDS	29198627	29198810	1	+	2	ID=g11594.t1.CDS3;Parent=g11594.t1;
OY776278.1_Linnaemya_vulpina_genome_assembly,_chromosome:_3	AUGUSTUS	exon	29198627	29198810	.	+	.	ID=g11594.t1.exon3;Parent=g11594.t1;
OY776278.1_Linnaemya_vulpina_genome_assembly,_chromosome:_3	AUGUSTUS	intron	29198811	29198872	1	+	.	ID=g11594.t1.intron3;Parent=g11594.t1;
OY776278.1_Linnaemya_vulpina_genome_assembly,_chromosome:_3	AUGUSTUS	CDS	29198873	29199103	1	+	1	ID=g11594.t1.CDS4;Parent=g11594.t1;
OY776278.1_Linnaemya_vulpina_genome_assembly,_chromosome:_3	AUGUSTUS	exon	29198873	29199103	.	+	.	ID=g11594.t1.exon4;Parent=g11594.t1;
OY776278.1_Linnaemya_vulpina_genome_assembly,_chromosome:_3	AUGUSTUS	intron	29199104	29199176	1	+	.	ID=g11594.t1.intron4;Parent=g11594.t1;
OY776278.1_Linnaemya_vulpina_genome_assembly,_chromosome:_3	AUGUSTUS	CDS	29199177	29199316	1	+	1	ID=g11594.t1.CDS5;Parent=g11594.t1;
OY776278.1_Linnaemya_vulpina_genome_assembly,_chromosome:_3	AUGUSTUS	exon	29199177	29199316	.	+	.	ID=g11594.t1.exon5;Parent=g11594.t1;
OY776278.1_Linnaemya_vulpina_genome_assembly,_chromosome:_3	AUGUSTUS	intron	29199317	29199377	1	+	.	ID=g11594.t1.intron5;Parent=g11594.t1;
OY776278.1_Linnaemya_vulpina_genome_assembly,_chromosome:_3	AUGUSTUS	CDS	29199378	29199547	1	+	2	ID=g11594.t1.CDS6;Parent=g11594.t1;
OY776278.1_Linnaemya_vulpina_genome_assembly,_chromosome:_3	AUGUSTUS	exon	29199378	29199547	.	+	.	ID=g11594.t1.exon6;Parent=g11594.t1;
OY776278.1_Linnaemya_vulpina_genome_assembly,_chromosome:_3	AUGUSTUS	intron	29199548	29199610	1	+	.	ID=g11594.t1.intron6;Parent=g11594.t1;
OY776278.1_Linnaemya_vulpina_genome_assembly,_chromosome:_3	AUGUSTUS	CDS	29199611	29199744	1	+	0	ID=g11594.t1.CDS7;Parent=g11594.t1;
OY776278.1_Linnaemya_vulpina_genome_assembly,_chromosome:_3	AUGUSTUS	exon	29199611	29199744	.	+	.	ID=g11594.t1.exon7;Parent=g11594.t1;
OY776278.1_Linnaemya_vulpina_genome_assembly,_chromosome:_3	AUGUSTUS	intron	29199745	29199802	1	+	.	ID=g11594.t1.intron7;Parent=g11594.t1;
OY776278.1_Linnaemya_vulpina_genome_assembly,_chromosome:_3	AUGUSTUS	CDS	29199803	29200010	1	+	1	ID=g11594.t1.CDS8;Parent=g11594.t1;
OY776278.1_Linnaemya_vulpina_genome_assembly,_chromosome:_3	AUGUSTUS	exon	29199803	29200010	.	+	.	ID=g11594.t1.exon8;Parent=g11594.t1;
OY776278.1_Linnaemya_vulpina_genome_assembly,_chromosome:_3	AUGUSTUS	intron	29200011	29200080	1	+	.	ID=g11594.t1.intron8;Parent=g11594.t1;
OY776278.1_Linnaemya_vulpina_genome_assembly,_chromosome:_3	AUGUSTUS	CDS	29200081	29200271	1	+	0	ID=g11594.t1.CDS9;Parent=g11594.t1;
OY776278.1_Linnaemya_vulpina_genome_assembly,_chromosome:_3	AUGUSTUS	exon	29200081	29200271	.	+	.	ID=g11594.t1.exon9;Parent=g11594.t1;
OY776278.1_Linnaemya_vulpina_genome_assembly,_chromosome:_3	AUGUSTUS	intron	29200272	29200328	1	+	.	ID=g11594.t1.intron9;Parent=g11594.t1;
OY776278.1_Linnaemya_vulpina_genome_assembly,_chromosome:_3	AUGUSTUS	CDS	29200329	29200739	1	+	1	ID=g11594.t1.CDS10;Parent=g11594.t1;
OY776278.1_Linnaemya_vulpina_genome_assembly,_chromosome:_3	AUGUSTUS	exon	29200329	29200739	.	+	.	ID=g11594.t1.exon10;Parent=g11594.t1;
OY776278.1_Linnaemya_vulpina_genome_assembly,_chromosome:_3	AUGUSTUS	intron	29200740	29200969	1	+	.	ID=g11594.t1.intron10;Parent=g11594.t1;
OY776278.1_Linnaemya_vulpina_genome_assembly,_chromosome:_3	AUGUSTUS	CDS	29200970	29201204	0.49	+	1	ID=g11594.t1.CDS11;Parent=g11594.t1;
OY776278.1_Linnaemya_vulpina_genome_assembly,_chromosome:_3	AUGUSTUS	exon	29200970	29201204	.	+	.	ID=g11594.t1.exon11;Parent=g11594.t1;
OY776278.1_Linnaemya_vulpina_genome_assembly,_chromosome:_3	AUGUSTUS	stop_codon	29201202	29201204	.	+	0	ID=g11594.t1.stop1;Parent=g11594.t1;
OY776278.1_Linnaemya_vulpina_genome_assembly,_chromosome:_3	AUGUSTUS	gene	29201990	29202757	.	-	.	ID=g11595;
OY776278.1_Linnaemya_vulpina_genome_assembly,_chromosome:_3	AUGUSTUS	mRNA	29201990	29202757	1	-	.	ID=g11595.t1;Parent=g11595;
OY776278.1_Linnaemya_vulpina_genome_assembly,_chromosome:_3	AUGUSTUS	stop_codon	29201990	29201992	.	-	0	ID=g11595.t1.stop1;Parent=g11595.t1;
OY776278.1_Linnaemya_vulpina_genome_assembly,_chromosome:_3	AUGUSTUS	CDS	29201990	29202757	1	-	0	ID=g11595.t1.CDS1;Parent=g11595.t1;
OY776278.1_Linnaemya_vulpina_genome_assembly,_chromosome:_3	AUGUSTUS	exon	29201990	29202757	.	-	.	ID=g11595.t1.exon1;Parent=g11595.t1;
OY776278.1_Linnaemya_vulpina_genome_assembly,_chromosome:_3	AUGUSTUS	start_codon	29202755	29202757	.	-	0	ID=g11595.t1.start1;Parent=g11595.t1;
OY776278.1_Linnaemya_vulpina_genome_assembly,_chromosome:_3	AUGUSTUS	gene	29203848	29204621	.	-	.	ID=g11596;
OY776278.1_Linnaemya_vulpina_genome_assembly,_chromosome:_3	AUGUSTUS	mRNA	29203848	29204621	1	-	.	ID=g11596.t1;Parent=g11596;
OY776278.1_Linnaemya_vulpina_genome_assembly,_chromosome:_3	AUGUSTUS	stop_codon	29203848	29203850	.	-	0	ID=g11596.t1.stop1;Parent=g11596.t1;
OY776278.1_Linnaemya_vulpina_genome_assembly,_chromosome:_3	AUGUSTUS	CDS	29203848	29204621	1	-	0	ID=g11596.t1.CDS1;Parent=g11596.t1;
OY776278.1_Linnaemya_vulpina_genome_assembly,_chromosome:_3	AUGUSTUS	exon	29203848	29204621	.	-	.	ID=g11596.t1.exon1;Parent=g11596.t1;
OY776278.1_Linnaemya_vulpina_genome_assembly,_chromosome:_3	AUGUSTUS	start_codon	29204619	29204621	.	-	0	ID=g11596.t1.start1;Parent=g11596.t1;
OY776278.1_Linnaemya_vulpina_genome_assembly,_chromosome:_3	AUGUSTUS	gene	29206492	29207271	.	-	.	ID=g11597;
OY776278.1_Linnaemya_vulpina_genome_assembly,_chromosome:_3	AUGUSTUS	mRNA	29206492	29207271	1	-	.	ID=g11597.t1;Parent=g11597;
OY776278.1_Linnaemya_vulpina_genome_assembly,_chromosome:_3	AUGUSTUS	stop_codon	29206492	29206494	.	-	0	ID=g11597.t1.stop1;Parent=g11597.t1;
OY776278.1_Linnaemya_vulpina_genome_assembly,_chromosome:_3	AUGUSTUS	CDS	29206492	29207271	1	-	0	ID=g11597.t1.CDS1;Parent=g11597.t1;
OY776278.1_Linnaemya_vulpina_genome_assembly,_chromosome:_3	AUGUSTUS	exon	29206492	29207271	.	-	.	ID=g11597.t1.exon1;Parent=g11597.t1;
OY776278.1_Linnaemya_vulpina_genome_assembly,_chromosome:_3	AUGUSTUS	start_codon	29207269	29207271	.	-	0	ID=g11597.t1.start1;Parent=g11597.t1;
OY776278.1_Linnaemya_vulpina_genome_assembly,_chromosome:_3	AUGUSTUS	gene	29209600	29210370	.	-	.	ID=g11598;
OY776278.1_Linnaemya_vulpina_genome_assembly,_chromosome:_3	AUGUSTUS	mRNA	29209600	29210370	1	-	.	ID=g11598.t1;Parent=g11598;
OY776278.1_Linnaemya_vulpina_genome_assembly,_chromosome:_3	AUGUSTUS	stop_codon	29209600	29209602	.	-	0	ID=g11598.t1.stop1;Parent=g11598.t1;
OY776278.1_Linnaemya_vulpina_genome_assembly,_chromosome:_3	AUGUSTUS	CDS	29209600	29210370	1	-	0	ID=g11598.t1.CDS1;Parent=g11598.t1;
OY776278.1_Linnaemya_vulpina_genome_assembly,_chromosome:_3	AUGUSTUS	exon	29209600	29210370	.	-	.	ID=g11598.t1.exon1;Parent=g11598.t1;
OY776278.1_Linnaemya_vulpina_genome_assembly,_chromosome:_3	AUGUSTUS	start_codon	29210368	29210370	.	-	0	ID=g11598.t1.start1;Parent=g11598.t1;
OY776278.1_Linnaemya_vulpina_genome_assembly,_chromosome:_3	AUGUSTUS	gene	29210552	29211358	.	-	.	ID=g11599;
OY776278.1_Linnaemya_vulpina_genome_assembly,_chromosome:_3	AUGUSTUS	mRNA	29210552	29211358	1	-	.	ID=g11599.t1;Parent=g11599;
OY776278.1_Linnaemya_vulpina_genome_assembly,_chromosome:_3	AUGUSTUS	stop_codon	29210552	29210554	.	-	0	ID=g11599.t1.stop1;Parent=g11599.t1;
OY776278.1_Linnaemya_vulpina_genome_assembly,_chromosome:_3	AUGUSTUS	CDS	29210552	29211358	1	-	0	ID=g11599.t1.CDS1;Parent=g11599.t1;
OY776278.1_Linnaemya_vulpina_genome_assembly,_chromosome:_3	AUGUSTUS	exon	29210552	29211358	.	-	.	ID=g11599.t1.exon1;Parent=g11599.t1;
OY776278.1_Linnaemya_vulpina_genome_assembly,_chromosome:_3	AUGUSTUS	start_codon	29211356	29211358	.	-	0	ID=g11599.t1.start1;Parent=g11599.t1;
OY776278.1_Linnaemya_vulpina_genome_assembly,_chromosome:_3	AUGUSTUS	gene	29214026	29214799	.	+	.	ID=g11600;
OY776278.1_Linnaemya_vulpina_genome_assembly,_chromosome:_3	AUGUSTUS	mRNA	29214026	29214799	1	+	.	ID=g11600.t1;Parent=g11600;
OY776278.1_Linnaemya_vulpina_genome_assembly,_chromosome:_3	AUGUSTUS	start_codon	29214026	29214028	.	+	0	ID=g11600.t1.start1;Parent=g11600.t1;
OY776278.1_Linnaemya_vulpina_genome_assembly,_chromosome:_3	AUGUSTUS	CDS	29214026	29214799	1	+	0	ID=g11600.t1.CDS1;Parent=g11600.t1;
OY776278.1_Linnaemya_vulpina_genome_assembly,_chromosome:_3	AUGUSTUS	exon	29214026	29214799	.	+	.	ID=g11600.t1.exon1;Parent=g11600.t1;
OY776278.1_Linnaemya_vulpina_genome_assembly,_chromosome:_3	AUGUSTUS	stop_codon	29214797	29214799	.	+	0	ID=g11600.t1.stop1;Parent=g11600.t1;
OY776278.1_Linnaemya_vulpina_genome_assembly,_chromosome:_3	AUGUSTUS	gene	29215922	29219622	.	+	.	ID=g11601;
OY776278.1_Linnaemya_vulpina_genome_assembly,_chromosome:_3	AUGUSTUS	mRNA	29215922	29219622	1	+	.	ID=g11601.t1;Parent=g11601;
OY776278.1_Linnaemya_vulpina_genome_assembly,_chromosome:_3	AUGUSTUS	start_codon	29215922	29215924	.	+	0	ID=g11601.t1.start1;Parent=g11601.t1;
OY776278.1_Linnaemya_vulpina_genome_assembly,_chromosome:_3	AUGUSTUS	CDS	29215922	29216380	1	+	0	ID=g11601.t1.CDS1;Parent=g11601.t1;
OY776278.1_Linnaemya_vulpina_genome_assembly,_chromosome:_3	AUGUSTUS	exon	29215922	29216380	.	+	.	ID=g11601.t1.exon1;Parent=g11601.t1;
OY776278.1_Linnaemya_vulpina_genome_assembly,_chromosome:_3	AUGUSTUS	intron	29216381	29218000	1	+	.	ID=g11601.t1.intron1;Parent=g11601.t1;
OY776278.1_Linnaemya_vulpina_genome_assembly,_chromosome:_3	AUGUSTUS	CDS	29218001	29218861	1	+	0	ID=g11601.t1.CDS2;Parent=g11601.t1;
OY776278.1_Linnaemya_vulpina_genome_assembly,_chromosome:_3	AUGUSTUS	exon	29218001	29218861	.	+	.	ID=g11601.t1.exon2;Parent=g11601.t1;
OY776278.1_Linnaemya_vulpina_genome_assembly,_chromosome:_3	AUGUSTUS	intron	29218862	29219334	1	+	.	ID=g11601.t1.intron2;Parent=g11601.t1;
OY776278.1_Linnaemya_vulpina_genome_assembly,_chromosome:_3	AUGUSTUS	CDS	29219335	29219529	1	+	0	ID=g11601.t1.CDS3;Parent=g11601.t1;
OY776278.1_Linnaemya_vulpina_genome_assembly,_chromosome:_3	AUGUSTUS	exon	29219335	29219529	.	+	.	ID=g11601.t1.exon3;Parent=g11601.t1;
OY776278.1_Linnaemya_vulpina_genome_assembly,_chromosome:_3	AUGUSTUS	intron	29219530	29219598	1	+	.	ID=g11601.t1.intron3;Parent=g11601.t1;
OY776278.1_Linnaemya_vulpina_genome_assembly,_chromosome:_3	AUGUSTUS	CDS	29219599	29219622	1	+	0	ID=g11601.t1.CDS4;Parent=g11601.t1;
OY776278.1_Linnaemya_vulpina_genome_assembly,_chromosome:_3	AUGUSTUS	exon	29219599	29219622	.	+	.	ID=g11601.t1.exon4;Parent=g11601.t1;
OY776278.1_Linnaemya_vulpina_genome_assembly,_chromosome:_3	AUGUSTUS	stop_codon	29219620	29219622	.	+	0	ID=g11601.t1.stop1;Parent=g11601.t1;
OY776278.1_Linnaemya_vulpina_genome_assembly,_chromosome:_3	AUGUSTUS	gene	29221198	29230646	.	-	.	ID=g11602;
OY776278.1_Linnaemya_vulpina_genome_assembly,_chromosome:_3	AUGUSTUS	mRNA	29221198	29230646	1	-	.	ID=g11602.t1;Parent=g11602;
OY776278.1_Linnaemya_vulpina_genome_assembly,_chromosome:_3	AUGUSTUS	stop_codon	29221198	29221200	.	-	0	ID=g11602.t1.stop1;Parent=g11602.t1;
OY776278.1_Linnaemya_vulpina_genome_assembly,_chromosome:_3	AUGUSTUS	CDS	29221198	29221254	1	-	0	ID=g11602.t1.CDS1;Parent=g11602.t1;
OY776278.1_Linnaemya_vulpina_genome_assembly,_chromosome:_3	AUGUSTUS	exon	29221198	29221254	.	-	.	ID=g11602.t1.exon1;Parent=g11602.t1;
OY776278.1_Linnaemya_vulpina_genome_assembly,_chromosome:_3	AUGUSTUS	intron	29221255	29221326	1	-	.	ID=g11602.t1.intron1;Parent=g11602.t1;
OY776278.1_Linnaemya_vulpina_genome_assembly,_chromosome:_3	AUGUSTUS	CDS	29221327	29223404	1	-	2	ID=g11602.t1.CDS2;Parent=g11602.t1;
OY776278.1_Linnaemya_vulpina_genome_assembly,_chromosome:_3	AUGUSTUS	exon	29221327	29223404	.	-	.	ID=g11602.t1.exon2;Parent=g11602.t1;
OY776278.1_Linnaemya_vulpina_genome_assembly,_chromosome:_3	AUGUSTUS	intron	29223405	29225056	1	-	.	ID=g11602.t1.intron2;Parent=g11602.t1;
OY776278.1_Linnaemya_vulpina_genome_assembly,_chromosome:_3	AUGUSTUS	CDS	29225057	29227022	1	-	0	ID=g11602.t1.CDS3;Parent=g11602.t1;
OY776278.1_Linnaemya_vulpina_genome_assembly,_chromosome:_3	AUGUSTUS	exon	29225057	29227022	.	-	.	ID=g11602.t1.exon3;Parent=g11602.t1;
OY776278.1_Linnaemya_vulpina_genome_assembly,_chromosome:_3	AUGUSTUS	intron	29227023	29227078	1	-	.	ID=g11602.t1.intron3;Parent=g11602.t1;
OY776278.1_Linnaemya_vulpina_genome_assembly,_chromosome:_3	AUGUSTUS	CDS	29227079	29227222	1	-	0	ID=g11602.t1.CDS4;Parent=g11602.t1;
OY776278.1_Linnaemya_vulpina_genome_assembly,_chromosome:_3	AUGUSTUS	exon	29227079	29227222	.	-	.	ID=g11602.t1.exon4;Parent=g11602.t1;
OY776278.1_Linnaemya_vulpina_genome_assembly,_chromosome:_3	AUGUSTUS	intron	29227223	29227286	1	-	.	ID=g11602.t1.intron4;Parent=g11602.t1;
OY776278.1_Linnaemya_vulpina_genome_assembly,_chromosome:_3	AUGUSTUS	CDS	29227287	29228768	1	-	0	ID=g11602.t1.CDS5;Parent=g11602.t1;
OY776278.1_Linnaemya_vulpina_genome_assembly,_chromosome:_3	AUGUSTUS	exon	29227287	29228768	.	-	.	ID=g11602.t1.exon5;Parent=g11602.t1;
OY776278.1_Linnaemya_vulpina_genome_assembly,_chromosome:_3	AUGUSTUS	intron	29228769	29228866	1	-	.	ID=g11602.t1.intron5;Parent=g11602.t1;
OY776278.1_Linnaemya_vulpina_genome_assembly,_chromosome:_3	AUGUSTUS	CDS	29228867	29229010	1	-	0	ID=g11602.t1.CDS6;Parent=g11602.t1;
OY776278.1_Linnaemya_vulpina_genome_assembly,_chromosome:_3	AUGUSTUS	exon	29228867	29229010	.	-	.	ID=g11602.t1.exon6;Parent=g11602.t1;
OY776278.1_Linnaemya_vulpina_genome_assembly,_chromosome:_3	AUGUSTUS	intron	29229011	29229079	1	-	.	ID=g11602.t1.intron6;Parent=g11602.t1;
OY776278.1_Linnaemya_vulpina_genome_assembly,_chromosome:_3	AUGUSTUS	CDS	29229080	29229400	1	-	0	ID=g11602.t1.CDS7;Parent=g11602.t1;
OY776278.1_Linnaemya_vulpina_genome_assembly,_chromosome:_3	AUGUSTUS	exon	29229080	29229400	.	-	.	ID=g11602.t1.exon7;Parent=g11602.t1;
OY776278.1_Linnaemya_vulpina_genome_assembly,_chromosome:_3	AUGUSTUS	intron	29229401	29229464	1	-	.	ID=g11602.t1.intron7;Parent=g11602.t1;
OY776278.1_Linnaemya_vulpina_genome_assembly,_chromosome:_3	AUGUSTUS	CDS	29229465	29229602	1	-	0	ID=g11602.t1.CDS8;Parent=g11602.t1;
OY776278.1_Linnaemya_vulpina_genome_assembly,_chromosome:_3	AUGUSTUS	exon	29229465	29229602	.	-	.	ID=g11602.t1.exon8;Parent=g11602.t1;
OY776278.1_Linnaemya_vulpina_genome_assembly,_chromosome:_3	AUGUSTUS	intron	29229603	29229667	1	-	.	ID=g11602.t1.intron8;Parent=g11602.t1;
OY776278.1_Linnaemya_vulpina_genome_assembly,_chromosome:_3	AUGUSTUS	CDS	29229668	29230060	1	-	0	ID=g11602.t1.CDS9;Parent=g11602.t1;
OY776278.1_Linnaemya_vulpina_genome_assembly,_chromosome:_3	AUGUSTUS	exon	29229668	29230060	.	-	.	ID=g11602.t1.exon9;Parent=g11602.t1;
OY776278.1_Linnaemya_vulpina_genome_assembly,_chromosome:_3	AUGUSTUS	intron	29230061	29230312	1	-	.	ID=g11602.t1.intron9;Parent=g11602.t1;
OY776278.1_Linnaemya_vulpina_genome_assembly,_chromosome:_3	AUGUSTUS	CDS	29230313	29230439	1	-	1	ID=g11602.t1.CDS10;Parent=g11602.t1;
OY776278.1_Linnaemya_vulpina_genome_assembly,_chromosome:_3	AUGUSTUS	exon	29230313	29230439	.	-	.	ID=g11602.t1.exon10;Parent=g11602.t1;
OY776278.1_Linnaemya_vulpina_genome_assembly,_chromosome:_3	AUGUSTUS	intron	29230440	29230593	1	-	.	ID=g11602.t1.intron10;Parent=g11602.t1;
OY776278.1_Linnaemya_vulpina_genome_assembly,_chromosome:_3	AUGUSTUS	CDS	29230594	29230646	1	-	0	ID=g11602.t1.CDS11;Parent=g11602.t1;
OY776278.1_Linnaemya_vulpina_genome_assembly,_chromosome:_3	AUGUSTUS	exon	29230594	29230646	.	-	.	ID=g11602.t1.exon11;Parent=g11602.t1;
OY776278.1_Linnaemya_vulpina_genome_assembly,_chromosome:_3	AUGUSTUS	start_codon	29230644	29230646	.	-	0	ID=g11602.t1.start1;Parent=g11602.t1;
OY776278.1_Linnaemya_vulpina_genome_assembly,_chromosome:_3	AUGUSTUS	gene	29234967	29238881	.	+	.	ID=g11603;
OY776278.1_Linnaemya_vulpina_genome_assembly,_chromosome:_3	AUGUSTUS	mRNA	29234967	29238881	1	+	.	ID=g11603.t1;Parent=g11603;
OY776278.1_Linnaemya_vulpina_genome_assembly,_chromosome:_3	AUGUSTUS	start_codon	29234967	29234969	.	+	0	ID=g11603.t1.start1;Parent=g11603.t1;
OY776278.1_Linnaemya_vulpina_genome_assembly,_chromosome:_3	AUGUSTUS	CDS	29234967	29235470	1	+	0	ID=g11603.t1.CDS1;Parent=g11603.t1;
OY776278.1_Linnaemya_vulpina_genome_assembly,_chromosome:_3	AUGUSTUS	exon	29234967	29235470	.	+	.	ID=g11603.t1.exon1;Parent=g11603.t1;
OY776278.1_Linnaemya_vulpina_genome_assembly,_chromosome:_3	AUGUSTUS	intron	29235471	29237287	1	+	.	ID=g11603.t1.intron1;Parent=g11603.t1;
OY776278.1_Linnaemya_vulpina_genome_assembly,_chromosome:_3	AUGUSTUS	CDS	29237288	29237447	1	+	0	ID=g11603.t1.CDS2;Parent=g11603.t1;
OY776278.1_Linnaemya_vulpina_genome_assembly,_chromosome:_3	AUGUSTUS	exon	29237288	29237447	.	+	.	ID=g11603.t1.exon2;Parent=g11603.t1;
OY776278.1_Linnaemya_vulpina_genome_assembly,_chromosome:_3	AUGUSTUS	intron	29237448	29237508	1	+	.	ID=g11603.t1.intron2;Parent=g11603.t1;
OY776278.1_Linnaemya_vulpina_genome_assembly,_chromosome:_3	AUGUSTUS	CDS	29237509	29237697	1	+	2	ID=g11603.t1.CDS3;Parent=g11603.t1;
OY776278.1_Linnaemya_vulpina_genome_assembly,_chromosome:_3	AUGUSTUS	exon	29237509	29237697	.	+	.	ID=g11603.t1.exon3;Parent=g11603.t1;
OY776278.1_Linnaemya_vulpina_genome_assembly,_chromosome:_3	AUGUSTUS	intron	29237698	29237766	1	+	.	ID=g11603.t1.intron3;Parent=g11603.t1;
OY776278.1_Linnaemya_vulpina_genome_assembly,_chromosome:_3	AUGUSTUS	CDS	29237767	29238021	1	+	2	ID=g11603.t1.CDS4;Parent=g11603.t1;
OY776278.1_Linnaemya_vulpina_genome_assembly,_chromosome:_3	AUGUSTUS	exon	29237767	29238021	.	+	.	ID=g11603.t1.exon4;Parent=g11603.t1;
OY776278.1_Linnaemya_vulpina_genome_assembly,_chromosome:_3	AUGUSTUS	intron	29238022	29238215	1	+	.	ID=g11603.t1.intron4;Parent=g11603.t1;
OY776278.1_Linnaemya_vulpina_genome_assembly,_chromosome:_3	AUGUSTUS	CDS	29238216	29238369	1	+	2	ID=g11603.t1.CDS5;Parent=g11603.t1;
OY776278.1_Linnaemya_vulpina_genome_assembly,_chromosome:_3	AUGUSTUS	exon	29238216	29238369	.	+	.	ID=g11603.t1.exon5;Parent=g11603.t1;
OY776278.1_Linnaemya_vulpina_genome_assembly,_chromosome:_3	AUGUSTUS	intron	29238370	29238479	1	+	.	ID=g11603.t1.intron5;Parent=g11603.t1;
OY776278.1_Linnaemya_vulpina_genome_assembly,_chromosome:_3	AUGUSTUS	CDS	29238480	29238674	1	+	1	ID=g11603.t1.CDS6;Parent=g11603.t1;
OY776278.1_Linnaemya_vulpina_genome_assembly,_chromosome:_3	AUGUSTUS	exon	29238480	29238674	.	+	.	ID=g11603.t1.exon6;Parent=g11603.t1;
OY776278.1_Linnaemya_vulpina_genome_assembly,_chromosome:_3	AUGUSTUS	intron	29238675	29238745	1	+	.	ID=g11603.t1.intron6;Parent=g11603.t1;
OY776278.1_Linnaemya_vulpina_genome_assembly,_chromosome:_3	AUGUSTUS	CDS	29238746	29238881	1	+	1	ID=g11603.t1.CDS7;Parent=g11603.t1;
OY776278.1_Linnaemya_vulpina_genome_assembly,_chromosome:_3	AUGUSTUS	exon	29238746	29238881	.	+	.	ID=g11603.t1.exon7;Parent=g11603.t1;
OY776278.1_Linnaemya_vulpina_genome_assembly,_chromosome:_3	AUGUSTUS	stop_codon	29238879	29238881	.	+	0	ID=g11603.t1.stop1;Parent=g11603.t1;
OY776278.1_Linnaemya_vulpina_genome_assembly,_chromosome:_3	AUGUSTUS	gene	29241338	29243985	.	+	.	ID=g11604;
OY776278.1_Linnaemya_vulpina_genome_assembly,_chromosome:_3	AUGUSTUS	mRNA	29241338	29243985	1	+	.	ID=g11604.t1;Parent=g11604;
OY776278.1_Linnaemya_vulpina_genome_assembly,_chromosome:_3	AUGUSTUS	start_codon	29241338	29241340	.	+	0	ID=g11604.t1.start1;Parent=g11604.t1;
OY776278.1_Linnaemya_vulpina_genome_assembly,_chromosome:_3	AUGUSTUS	CDS	29241338	29241847	1	+	0	ID=g11604.t1.CDS1;Parent=g11604.t1;
OY776278.1_Linnaemya_vulpina_genome_assembly,_chromosome:_3	AUGUSTUS	exon	29241338	29241847	.	+	.	ID=g11604.t1.exon1;Parent=g11604.t1;
OY776278.1_Linnaemya_vulpina_genome_assembly,_chromosome:_3	AUGUSTUS	intron	29241848	29242380	1	+	.	ID=g11604.t1.intron1;Parent=g11604.t1;
OY776278.1_Linnaemya_vulpina_genome_assembly,_chromosome:_3	AUGUSTUS	CDS	29242381	29242540	1	+	0	ID=g11604.t1.CDS2;Parent=g11604.t1;
OY776278.1_Linnaemya_vulpina_genome_assembly,_chromosome:_3	AUGUSTUS	exon	29242381	29242540	.	+	.	ID=g11604.t1.exon2;Parent=g11604.t1;
OY776278.1_Linnaemya_vulpina_genome_assembly,_chromosome:_3	AUGUSTUS	intron	29242541	29242813	1	+	.	ID=g11604.t1.intron2;Parent=g11604.t1;
OY776278.1_Linnaemya_vulpina_genome_assembly,_chromosome:_3	AUGUSTUS	CDS	29242814	29243014	1	+	2	ID=g11604.t1.CDS3;Parent=g11604.t1;
OY776278.1_Linnaemya_vulpina_genome_assembly,_chromosome:_3	AUGUSTUS	exon	29242814	29243014	.	+	.	ID=g11604.t1.exon3;Parent=g11604.t1;
OY776278.1_Linnaemya_vulpina_genome_assembly,_chromosome:_3	AUGUSTUS	intron	29243015	29243075	1	+	.	ID=g11604.t1.intron3;Parent=g11604.t1;
OY776278.1_Linnaemya_vulpina_genome_assembly,_chromosome:_3	AUGUSTUS	CDS	29243076	29243330	1	+	2	ID=g11604.t1.CDS4;Parent=g11604.t1;
OY776278.1_Linnaemya_vulpina_genome_assembly,_chromosome:_3	AUGUSTUS	exon	29243076	29243330	.	+	.	ID=g11604.t1.exon4;Parent=g11604.t1;
OY776278.1_Linnaemya_vulpina_genome_assembly,_chromosome:_3	AUGUSTUS	intron	29243331	29243397	1	+	.	ID=g11604.t1.intron4;Parent=g11604.t1;
OY776278.1_Linnaemya_vulpina_genome_assembly,_chromosome:_3	AUGUSTUS	CDS	29243398	29243551	1	+	2	ID=g11604.t1.CDS5;Parent=g11604.t1;
OY776278.1_Linnaemya_vulpina_genome_assembly,_chromosome:_3	AUGUSTUS	exon	29243398	29243551	.	+	.	ID=g11604.t1.exon5;Parent=g11604.t1;
OY776278.1_Linnaemya_vulpina_genome_assembly,_chromosome:_3	AUGUSTUS	intron	29243552	29243623	1	+	.	ID=g11604.t1.intron5;Parent=g11604.t1;
OY776278.1_Linnaemya_vulpina_genome_assembly,_chromosome:_3	AUGUSTUS	CDS	29243624	29243818	1	+	1	ID=g11604.t1.CDS6;Parent=g11604.t1;
OY776278.1_Linnaemya_vulpina_genome_assembly,_chromosome:_3	AUGUSTUS	exon	29243624	29243818	.	+	.	ID=g11604.t1.exon6;Parent=g11604.t1;
OY776278.1_Linnaemya_vulpina_genome_assembly,_chromosome:_3	AUGUSTUS	intron	29243819	29243882	1	+	.	ID=g11604.t1.intron6;Parent=g11604.t1;
OY776278.1_Linnaemya_vulpina_genome_assembly,_chromosome:_3	AUGUSTUS	CDS	29243883	29243985	1	+	1	ID=g11604.t1.CDS7;Parent=g11604.t1;
OY776278.1_Linnaemya_vulpina_genome_assembly,_chromosome:_3	AUGUSTUS	exon	29243883	29243985	.	+	.	ID=g11604.t1.exon7;Parent=g11604.t1;
OY776278.1_Linnaemya_vulpina_genome_assembly,_chromosome:_3	AUGUSTUS	stop_codon	29243983	29243985	.	+	0	ID=g11604.t1.stop1;Parent=g11604.t1;
OY776278.1_Linnaemya_vulpina_genome_assembly,_chromosome:_3	AUGUSTUS	gene	29277930	29283804	.	+	.	ID=g11605;
OY776278.1_Linnaemya_vulpina_genome_assembly,_chromosome:_3	AUGUSTUS	mRNA	29277930	29283804	1	+	.	ID=g11605.t1;Parent=g11605;
OY776278.1_Linnaemya_vulpina_genome_assembly,_chromosome:_3	AUGUSTUS	start_codon	29277930	29277932	.	+	0	ID=g11605.t1.start1;Parent=g11605.t1;
OY776278.1_Linnaemya_vulpina_genome_assembly,_chromosome:_3	AUGUSTUS	CDS	29277930	29278475	1	+	0	ID=g11605.t1.CDS1;Parent=g11605.t1;
OY776278.1_Linnaemya_vulpina_genome_assembly,_chromosome:_3	AUGUSTUS	exon	29277930	29278475	.	+	.	ID=g11605.t1.exon1;Parent=g11605.t1;
OY776278.1_Linnaemya_vulpina_genome_assembly,_chromosome:_3	AUGUSTUS	intron	29278476	29278552	1	+	.	ID=g11605.t1.intron1;Parent=g11605.t1;
OY776278.1_Linnaemya_vulpina_genome_assembly,_chromosome:_3	AUGUSTUS	CDS	29278553	29278904	1	+	0	ID=g11605.t1.CDS2;Parent=g11605.t1;
OY776278.1_Linnaemya_vulpina_genome_assembly,_chromosome:_3	AUGUSTUS	exon	29278553	29278904	.	+	.	ID=g11605.t1.exon2;Parent=g11605.t1;
OY776278.1_Linnaemya_vulpina_genome_assembly,_chromosome:_3	AUGUSTUS	intron	29278905	29278970	1	+	.	ID=g11605.t1.intron2;Parent=g11605.t1;
OY776278.1_Linnaemya_vulpina_genome_assembly,_chromosome:_3	AUGUSTUS	CDS	29278971	29279225	1	+	2	ID=g11605.t1.CDS3;Parent=g11605.t1;
OY776278.1_Linnaemya_vulpina_genome_assembly,_chromosome:_3	AUGUSTUS	exon	29278971	29279225	.	+	.	ID=g11605.t1.exon3;Parent=g11605.t1;
OY776278.1_Linnaemya_vulpina_genome_assembly,_chromosome:_3	AUGUSTUS	intron	29279226	29279397	1	+	.	ID=g11605.t1.intron3;Parent=g11605.t1;
OY776278.1_Linnaemya_vulpina_genome_assembly,_chromosome:_3	AUGUSTUS	CDS	29279398	29279569	1	+	2	ID=g11605.t1.CDS4;Parent=g11605.t1;
OY776278.1_Linnaemya_vulpina_genome_assembly,_chromosome:_3	AUGUSTUS	exon	29279398	29279569	.	+	.	ID=g11605.t1.exon4;Parent=g11605.t1;
OY776278.1_Linnaemya_vulpina_genome_assembly,_chromosome:_3	AUGUSTUS	intron	29279570	29279631	1	+	.	ID=g11605.t1.intron4;Parent=g11605.t1;
OY776278.1_Linnaemya_vulpina_genome_assembly,_chromosome:_3	AUGUSTUS	CDS	29279632	29279826	1	+	1	ID=g11605.t1.CDS5;Parent=g11605.t1;
OY776278.1_Linnaemya_vulpina_genome_assembly,_chromosome:_3	AUGUSTUS	exon	29279632	29279826	.	+	.	ID=g11605.t1.exon5;Parent=g11605.t1;
OY776278.1_Linnaemya_vulpina_genome_assembly,_chromosome:_3	AUGUSTUS	intron	29279827	29283644	1	+	.	ID=g11605.t1.intron5;Parent=g11605.t1;
OY776278.1_Linnaemya_vulpina_genome_assembly,_chromosome:_3	AUGUSTUS	CDS	29283645	29283804	1	+	1	ID=g11605.t1.CDS6;Parent=g11605.t1;
OY776278.1_Linnaemya_vulpina_genome_assembly,_chromosome:_3	AUGUSTUS	exon	29283645	29283804	.	+	.	ID=g11605.t1.exon6;Parent=g11605.t1;
OY776278.1_Linnaemya_vulpina_genome_assembly,_chromosome:_3	AUGUSTUS	stop_codon	29283802	29283804	.	+	0	ID=g11605.t1.stop1;Parent=g11605.t1;
OY776278.1_Linnaemya_vulpina_genome_assembly,_chromosome:_3	AUGUSTUS	mRNA	29277930	29283199	1	+	.	ID=g11605.t2;Parent=g11605;
OY776278.1_Linnaemya_vulpina_genome_assembly,_chromosome:_3	AUGUSTUS	start_codon	29277930	29277932	.	+	0	ID=g11605.t2.start1;Parent=g11605.t2;
OY776278.1_Linnaemya_vulpina_genome_assembly,_chromosome:_3	AUGUSTUS	CDS	29277930	29278475	1	+	0	ID=g11605.t2.CDS1;Parent=g11605.t2;
OY776278.1_Linnaemya_vulpina_genome_assembly,_chromosome:_3	AUGUSTUS	exon	29277930	29278475	.	+	.	ID=g11605.t2.exon1;Parent=g11605.t2;
OY776278.1_Linnaemya_vulpina_genome_assembly,_chromosome:_3	AUGUSTUS	intron	29278476	29278552	1	+	.	ID=g11605.t2.intron1;Parent=g11605.t2;
OY776278.1_Linnaemya_vulpina_genome_assembly,_chromosome:_3	AUGUSTUS	CDS	29278553	29278904	1	+	0	ID=g11605.t2.CDS2;Parent=g11605.t2;
OY776278.1_Linnaemya_vulpina_genome_assembly,_chromosome:_3	AUGUSTUS	exon	29278553	29278904	.	+	.	ID=g11605.t2.exon2;Parent=g11605.t2;
OY776278.1_Linnaemya_vulpina_genome_assembly,_chromosome:_3	AUGUSTUS	intron	29278905	29278970	1	+	.	ID=g11605.t2.intron2;Parent=g11605.t2;
OY776278.1_Linnaemya_vulpina_genome_assembly,_chromosome:_3	AUGUSTUS	CDS	29278971	29279225	1	+	2	ID=g11605.t2.CDS3;Parent=g11605.t2;
OY776278.1_Linnaemya_vulpina_genome_assembly,_chromosome:_3	AUGUSTUS	exon	29278971	29279225	.	+	.	ID=g11605.t2.exon3;Parent=g11605.t2;
OY776278.1_Linnaemya_vulpina_genome_assembly,_chromosome:_3	AUGUSTUS	intron	29279226	29279397	1	+	.	ID=g11605.t2.intron3;Parent=g11605.t2;
OY776278.1_Linnaemya_vulpina_genome_assembly,_chromosome:_3	AUGUSTUS	CDS	29279398	29279569	1	+	2	ID=g11605.t2.CDS4;Parent=g11605.t2;
OY776278.1_Linnaemya_vulpina_genome_assembly,_chromosome:_3	AUGUSTUS	exon	29279398	29279569	.	+	.	ID=g11605.t2.exon4;Parent=g11605.t2;
OY776278.1_Linnaemya_vulpina_genome_assembly,_chromosome:_3	AUGUSTUS	intron	29279570	29279631	1	+	.	ID=g11605.t2.intron4;Parent=g11605.t2;
OY776278.1_Linnaemya_vulpina_genome_assembly,_chromosome:_3	AUGUSTUS	CDS	29279632	29279826	1	+	1	ID=g11605.t2.CDS5;Parent=g11605.t2;
OY776278.1_Linnaemya_vulpina_genome_assembly,_chromosome:_3	AUGUSTUS	exon	29279632	29279826	.	+	.	ID=g11605.t2.exon5;Parent=g11605.t2;
OY776278.1_Linnaemya_vulpina_genome_assembly,_chromosome:_3	AUGUSTUS	intron	29279827	29283027	1	+	.	ID=g11605.t2.intron5;Parent=g11605.t2;
OY776278.1_Linnaemya_vulpina_genome_assembly,_chromosome:_3	AUGUSTUS	CDS	29283028	29283199	1	+	1	ID=g11605.t2.CDS6;Parent=g11605.t2;
OY776278.1_Linnaemya_vulpina_genome_assembly,_chromosome:_3	AUGUSTUS	exon	29283028	29283199	.	+	.	ID=g11605.t2.exon6;Parent=g11605.t2;
OY776278.1_Linnaemya_vulpina_genome_assembly,_chromosome:_3	AUGUSTUS	stop_codon	29283197	29283199	.	+	0	ID=g11605.t2.stop1;Parent=g11605.t2;
OY776278.1_Linnaemya_vulpina_genome_assembly,_chromosome:_3	AUGUSTUS	gene	29285285	29294641	.	+	.	ID=g11606;
OY776278.1_Linnaemya_vulpina_genome_assembly,_chromosome:_3	AUGUSTUS	mRNA	29285285	29294641	1	+	.	ID=g11606.t1;Parent=g11606;
OY776278.1_Linnaemya_vulpina_genome_assembly,_chromosome:_3	AUGUSTUS	start_codon	29285285	29285287	.	+	0	ID=g11606.t1.start1;Parent=g11606.t1;
OY776278.1_Linnaemya_vulpina_genome_assembly,_chromosome:_3	AUGUSTUS	CDS	29285285	29285809	1	+	0	ID=g11606.t1.CDS1;Parent=g11606.t1;
OY776278.1_Linnaemya_vulpina_genome_assembly,_chromosome:_3	AUGUSTUS	exon	29285285	29285809	.	+	.	ID=g11606.t1.exon1;Parent=g11606.t1;
OY776278.1_Linnaemya_vulpina_genome_assembly,_chromosome:_3	AUGUSTUS	intron	29285810	29290629	1	+	.	ID=g11606.t1.intron1;Parent=g11606.t1;
OY776278.1_Linnaemya_vulpina_genome_assembly,_chromosome:_3	AUGUSTUS	CDS	29290630	29290774	1	+	0	ID=g11606.t1.CDS2;Parent=g11606.t1;
OY776278.1_Linnaemya_vulpina_genome_assembly,_chromosome:_3	AUGUSTUS	exon	29290630	29290774	.	+	.	ID=g11606.t1.exon2;Parent=g11606.t1;
OY776278.1_Linnaemya_vulpina_genome_assembly,_chromosome:_3	AUGUSTUS	intron	29290775	29290831	1	+	.	ID=g11606.t1.intron2;Parent=g11606.t1;
OY776278.1_Linnaemya_vulpina_genome_assembly,_chromosome:_3	AUGUSTUS	CDS	29290832	29291023	1	+	2	ID=g11606.t1.CDS3;Parent=g11606.t1;
OY776278.1_Linnaemya_vulpina_genome_assembly,_chromosome:_3	AUGUSTUS	exon	29290832	29291023	.	+	.	ID=g11606.t1.exon3;Parent=g11606.t1;
OY776278.1_Linnaemya_vulpina_genome_assembly,_chromosome:_3	AUGUSTUS	intron	29291024	29291093	1	+	.	ID=g11606.t1.intron3;Parent=g11606.t1;
OY776278.1_Linnaemya_vulpina_genome_assembly,_chromosome:_3	AUGUSTUS	CDS	29291094	29291327	1	+	2	ID=g11606.t1.CDS4;Parent=g11606.t1;
OY776278.1_Linnaemya_vulpina_genome_assembly,_chromosome:_3	AUGUSTUS	exon	29291094	29291327	.	+	.	ID=g11606.t1.exon4;Parent=g11606.t1;
OY776278.1_Linnaemya_vulpina_genome_assembly,_chromosome:_3	AUGUSTUS	intron	29291328	29291394	1	+	.	ID=g11606.t1.intron4;Parent=g11606.t1;
OY776278.1_Linnaemya_vulpina_genome_assembly,_chromosome:_3	AUGUSTUS	CDS	29291395	29291551	1	+	2	ID=g11606.t1.CDS5;Parent=g11606.t1;
OY776278.1_Linnaemya_vulpina_genome_assembly,_chromosome:_3	AUGUSTUS	exon	29291395	29291551	.	+	.	ID=g11606.t1.exon5;Parent=g11606.t1;
OY776278.1_Linnaemya_vulpina_genome_assembly,_chromosome:_3	AUGUSTUS	intron	29291552	29291615	1	+	.	ID=g11606.t1.intron5;Parent=g11606.t1;
OY776278.1_Linnaemya_vulpina_genome_assembly,_chromosome:_3	AUGUSTUS	CDS	29291616	29291819	1	+	1	ID=g11606.t1.CDS6;Parent=g11606.t1;
OY776278.1_Linnaemya_vulpina_genome_assembly,_chromosome:_3	AUGUSTUS	exon	29291616	29291819	.	+	.	ID=g11606.t1.exon6;Parent=g11606.t1;
OY776278.1_Linnaemya_vulpina_genome_assembly,_chromosome:_3	AUGUSTUS	intron	29291820	29293040	1	+	.	ID=g11606.t1.intron6;Parent=g11606.t1;
OY776278.1_Linnaemya_vulpina_genome_assembly,_chromosome:_3	AUGUSTUS	CDS	29293041	29293120	1	+	1	ID=g11606.t1.CDS7;Parent=g11606.t1;
OY776278.1_Linnaemya_vulpina_genome_assembly,_chromosome:_3	AUGUSTUS	exon	29293041	29293120	.	+	.	ID=g11606.t1.exon7;Parent=g11606.t1;
OY776278.1_Linnaemya_vulpina_genome_assembly,_chromosome:_3	AUGUSTUS	intron	29293121	29294606	1	+	.	ID=g11606.t1.intron7;Parent=g11606.t1;
OY776278.1_Linnaemya_vulpina_genome_assembly,_chromosome:_3	AUGUSTUS	CDS	29294607	29294641	1	+	2	ID=g11606.t1.CDS8;Parent=g11606.t1;
OY776278.1_Linnaemya_vulpina_genome_assembly,_chromosome:_3	AUGUSTUS	exon	29294607	29294641	.	+	.	ID=g11606.t1.exon8;Parent=g11606.t1;
OY776278.1_Linnaemya_vulpina_genome_assembly,_chromosome:_3	AUGUSTUS	stop_codon	29294639	29294641	.	+	0	ID=g11606.t1.stop1;Parent=g11606.t1;
OY776278.1_Linnaemya_vulpina_genome_assembly,_chromosome:_3	AUGUSTUS	gene	29299776	29306404	.	+	.	ID=g11607;
OY776278.1_Linnaemya_vulpina_genome_assembly,_chromosome:_3	AUGUSTUS	mRNA	29299776	29306404	1	+	.	ID=g11607.t1;Parent=g11607;
OY776278.1_Linnaemya_vulpina_genome_assembly,_chromosome:_3	AUGUSTUS	start_codon	29299776	29299778	.	+	0	ID=g11607.t1.start1;Parent=g11607.t1;
OY776278.1_Linnaemya_vulpina_genome_assembly,_chromosome:_3	AUGUSTUS	CDS	29299776	29300496	1	+	0	ID=g11607.t1.CDS1;Parent=g11607.t1;
OY776278.1_Linnaemya_vulpina_genome_assembly,_chromosome:_3	AUGUSTUS	exon	29299776	29300496	.	+	.	ID=g11607.t1.exon1;Parent=g11607.t1;
OY776278.1_Linnaemya_vulpina_genome_assembly,_chromosome:_3	AUGUSTUS	intron	29300497	29304989	1	+	.	ID=g11607.t1.intron1;Parent=g11607.t1;
OY776278.1_Linnaemya_vulpina_genome_assembly,_chromosome:_3	AUGUSTUS	CDS	29304990	29305181	1	+	2	ID=g11607.t1.CDS2;Parent=g11607.t1;
OY776278.1_Linnaemya_vulpina_genome_assembly,_chromosome:_3	AUGUSTUS	exon	29304990	29305181	.	+	.	ID=g11607.t1.exon2;Parent=g11607.t1;
OY776278.1_Linnaemya_vulpina_genome_assembly,_chromosome:_3	AUGUSTUS	intron	29305182	29305353	1	+	.	ID=g11607.t1.intron2;Parent=g11607.t1;
OY776278.1_Linnaemya_vulpina_genome_assembly,_chromosome:_3	AUGUSTUS	CDS	29305354	29305572	1	+	2	ID=g11607.t1.CDS3;Parent=g11607.t1;
OY776278.1_Linnaemya_vulpina_genome_assembly,_chromosome:_3	AUGUSTUS	exon	29305354	29305572	.	+	.	ID=g11607.t1.exon3;Parent=g11607.t1;
OY776278.1_Linnaemya_vulpina_genome_assembly,_chromosome:_3	AUGUSTUS	intron	29305573	29305647	1	+	.	ID=g11607.t1.intron3;Parent=g11607.t1;
OY776278.1_Linnaemya_vulpina_genome_assembly,_chromosome:_3	AUGUSTUS	CDS	29305648	29305807	1	+	2	ID=g11607.t1.CDS4;Parent=g11607.t1;
OY776278.1_Linnaemya_vulpina_genome_assembly,_chromosome:_3	AUGUSTUS	exon	29305648	29305807	.	+	.	ID=g11607.t1.exon4;Parent=g11607.t1;
OY776278.1_Linnaemya_vulpina_genome_assembly,_chromosome:_3	AUGUSTUS	intron	29305808	29305872	1	+	.	ID=g11607.t1.intron4;Parent=g11607.t1;
OY776278.1_Linnaemya_vulpina_genome_assembly,_chromosome:_3	AUGUSTUS	CDS	29305873	29306085	1	+	1	ID=g11607.t1.CDS5;Parent=g11607.t1;
OY776278.1_Linnaemya_vulpina_genome_assembly,_chromosome:_3	AUGUSTUS	exon	29305873	29306085	.	+	.	ID=g11607.t1.exon5;Parent=g11607.t1;
OY776278.1_Linnaemya_vulpina_genome_assembly,_chromosome:_3	AUGUSTUS	intron	29306086	29306355	1	+	.	ID=g11607.t1.intron5;Parent=g11607.t1;
OY776278.1_Linnaemya_vulpina_genome_assembly,_chromosome:_3	AUGUSTUS	CDS	29306356	29306404	1	+	1	ID=g11607.t1.CDS6;Parent=g11607.t1;
OY776278.1_Linnaemya_vulpina_genome_assembly,_chromosome:_3	AUGUSTUS	exon	29306356	29306404	.	+	.	ID=g11607.t1.exon6;Parent=g11607.t1;
OY776278.1_Linnaemya_vulpina_genome_assembly,_chromosome:_3	AUGUSTUS	stop_codon	29306402	29306404	.	+	0	ID=g11607.t1.stop1;Parent=g11607.t1;
OY776278.1_Linnaemya_vulpina_genome_assembly,_chromosome:_3	AUGUSTUS	gene	29427652	29433557	.	-	.	ID=g11608;
OY776278.1_Linnaemya_vulpina_genome_assembly,_chromosome:_3	AUGUSTUS	mRNA	29427652	29433557	0.97	-	.	ID=g11608.t1;Parent=g11608;
OY776278.1_Linnaemya_vulpina_genome_assembly,_chromosome:_3	AUGUSTUS	stop_codon	29427652	29427654	.	-	0	ID=g11608.t1.stop1;Parent=g11608.t1;
OY776278.1_Linnaemya_vulpina_genome_assembly,_chromosome:_3	AUGUSTUS	CDS	29427652	29428077	0.99	-	0	ID=g11608.t1.CDS1;Parent=g11608.t1;
OY776278.1_Linnaemya_vulpina_genome_assembly,_chromosome:_3	AUGUSTUS	exon	29427652	29428077	.	-	.	ID=g11608.t1.exon1;Parent=g11608.t1;
OY776278.1_Linnaemya_vulpina_genome_assembly,_chromosome:_3	AUGUSTUS	intron	29428078	29433479	0.98	-	.	ID=g11608.t1.intron1;Parent=g11608.t1;
OY776278.1_Linnaemya_vulpina_genome_assembly,_chromosome:_3	AUGUSTUS	CDS	29433480	29433557	0.98	-	0	ID=g11608.t1.CDS2;Parent=g11608.t1;
OY776278.1_Linnaemya_vulpina_genome_assembly,_chromosome:_3	AUGUSTUS	exon	29433480	29433557	.	-	.	ID=g11608.t1.exon2;Parent=g11608.t1;
OY776278.1_Linnaemya_vulpina_genome_assembly,_chromosome:_3	AUGUSTUS	start_codon	29433555	29433557	.	-	0	ID=g11608.t1.start1;Parent=g11608.t1;
OY776278.1_Linnaemya_vulpina_genome_assembly,_chromosome:_3	AUGUSTUS	gene	29458021	29458230	.	+	.	ID=g11609;
OY776278.1_Linnaemya_vulpina_genome_assembly,_chromosome:_3	AUGUSTUS	mRNA	29458021	29458230	0.79	+	.	ID=g11609.t1;Parent=g11609;
OY776278.1_Linnaemya_vulpina_genome_assembly,_chromosome:_3	AUGUSTUS	start_codon	29458021	29458023	.	+	0	ID=g11609.t1.start1;Parent=g11609.t1;
OY776278.1_Linnaemya_vulpina_genome_assembly,_chromosome:_3	AUGUSTUS	CDS	29458021	29458230	0.79	+	0	ID=g11609.t1.CDS1;Parent=g11609.t1;
OY776278.1_Linnaemya_vulpina_genome_assembly,_chromosome:_3	AUGUSTUS	exon	29458021	29458230	.	+	.	ID=g11609.t1.exon1;Parent=g11609.t1;
OY776278.1_Linnaemya_vulpina_genome_assembly,_chromosome:_3	AUGUSTUS	stop_codon	29458228	29458230	.	+	0	ID=g11609.t1.stop1;Parent=g11609.t1;
OY776278.1_Linnaemya_vulpina_genome_assembly,_chromosome:_3	AUGUSTUS	gene	29589454	29589776	.	-	.	ID=g11610;
OY776278.1_Linnaemya_vulpina_genome_assembly,_chromosome:_3	AUGUSTUS	mRNA	29589454	29589776	1	-	.	ID=g11610.t1;Parent=g11610;
OY776278.1_Linnaemya_vulpina_genome_assembly,_chromosome:_3	AUGUSTUS	stop_codon	29589454	29589456	.	-	0	ID=g11610.t1.stop1;Parent=g11610.t1;
OY776278.1_Linnaemya_vulpina_genome_assembly,_chromosome:_3	AUGUSTUS	CDS	29589454	29589645	1	-	0	ID=g11610.t1.CDS1;Parent=g11610.t1;
OY776278.1_Linnaemya_vulpina_genome_assembly,_chromosome:_3	AUGUSTUS	exon	29589454	29589645	.	-	.	ID=g11610.t1.exon1;Parent=g11610.t1;
OY776278.1_Linnaemya_vulpina_genome_assembly,_chromosome:_3	AUGUSTUS	intron	29589646	29589728	1	-	.	ID=g11610.t1.intron1;Parent=g11610.t1;
OY776278.1_Linnaemya_vulpina_genome_assembly,_chromosome:_3	AUGUSTUS	CDS	29589729	29589776	1	-	0	ID=g11610.t1.CDS2;Parent=g11610.t1;
OY776278.1_Linnaemya_vulpina_genome_assembly,_chromosome:_3	AUGUSTUS	exon	29589729	29589776	.	-	.	ID=g11610.t1.exon2;Parent=g11610.t1;
OY776278.1_Linnaemya_vulpina_genome_assembly,_chromosome:_3	AUGUSTUS	start_codon	29589774	29589776	.	-	0	ID=g11610.t1.start1;Parent=g11610.t1;
OY776278.1_Linnaemya_vulpina_genome_assembly,_chromosome:_3	AUGUSTUS	gene	29608390	29612867	.	+	.	ID=g11611;
OY776278.1_Linnaemya_vulpina_genome_assembly,_chromosome:_3	AUGUSTUS	mRNA	29608390	29612867	0.5	+	.	ID=g11611.t1;Parent=g11611;
OY776278.1_Linnaemya_vulpina_genome_assembly,_chromosome:_3	AUGUSTUS	start_codon	29608390	29608392	.	+	0	ID=g11611.t1.start1;Parent=g11611.t1;
OY776278.1_Linnaemya_vulpina_genome_assembly,_chromosome:_3	AUGUSTUS	CDS	29608390	29608455	0.55	+	0	ID=g11611.t1.CDS1;Parent=g11611.t1;
OY776278.1_Linnaemya_vulpina_genome_assembly,_chromosome:_3	AUGUSTUS	exon	29608390	29608455	.	+	.	ID=g11611.t1.exon1;Parent=g11611.t1;
OY776278.1_Linnaemya_vulpina_genome_assembly,_chromosome:_3	AUGUSTUS	intron	29608456	29612657	0.5	+	.	ID=g11611.t1.intron1;Parent=g11611.t1;
OY776278.1_Linnaemya_vulpina_genome_assembly,_chromosome:_3	AUGUSTUS	CDS	29612658	29612867	0.74	+	0	ID=g11611.t1.CDS2;Parent=g11611.t1;
OY776278.1_Linnaemya_vulpina_genome_assembly,_chromosome:_3	AUGUSTUS	exon	29612658	29612867	.	+	.	ID=g11611.t1.exon2;Parent=g11611.t1;
OY776278.1_Linnaemya_vulpina_genome_assembly,_chromosome:_3	AUGUSTUS	stop_codon	29612865	29612867	.	+	0	ID=g11611.t1.stop1;Parent=g11611.t1;
OY776278.1_Linnaemya_vulpina_genome_assembly,_chromosome:_3	AUGUSTUS	gene	29683960	29702657	.	+	.	ID=g11612;
OY776278.1_Linnaemya_vulpina_genome_assembly,_chromosome:_3	AUGUSTUS	mRNA	29686127	29702657	0.8	+	.	ID=g11612.t1;Parent=g11612;
OY776278.1_Linnaemya_vulpina_genome_assembly,_chromosome:_3	AUGUSTUS	start_codon	29686127	29686129	.	+	0	ID=g11612.t1.start1;Parent=g11612.t1;
OY776278.1_Linnaemya_vulpina_genome_assembly,_chromosome:_3	AUGUSTUS	CDS	29686127	29686466	0.8	+	0	ID=g11612.t1.CDS1;Parent=g11612.t1;
OY776278.1_Linnaemya_vulpina_genome_assembly,_chromosome:_3	AUGUSTUS	exon	29686127	29686466	.	+	.	ID=g11612.t1.exon1;Parent=g11612.t1;
OY776278.1_Linnaemya_vulpina_genome_assembly,_chromosome:_3	AUGUSTUS	intron	29686467	29687062	1	+	.	ID=g11612.t1.intron1;Parent=g11612.t1;
OY776278.1_Linnaemya_vulpina_genome_assembly,_chromosome:_3	AUGUSTUS	CDS	29687063	29687479	1	+	2	ID=g11612.t1.CDS2;Parent=g11612.t1;
OY776278.1_Linnaemya_vulpina_genome_assembly,_chromosome:_3	AUGUSTUS	exon	29687063	29687479	.	+	.	ID=g11612.t1.exon2;Parent=g11612.t1;
OY776278.1_Linnaemya_vulpina_genome_assembly,_chromosome:_3	AUGUSTUS	intron	29687480	29699304	1	+	.	ID=g11612.t1.intron2;Parent=g11612.t1;
OY776278.1_Linnaemya_vulpina_genome_assembly,_chromosome:_3	AUGUSTUS	CDS	29699305	29700534	1	+	2	ID=g11612.t1.CDS3;Parent=g11612.t1;
OY776278.1_Linnaemya_vulpina_genome_assembly,_chromosome:_3	AUGUSTUS	exon	29699305	29700534	.	+	.	ID=g11612.t1.exon3;Parent=g11612.t1;
OY776278.1_Linnaemya_vulpina_genome_assembly,_chromosome:_3	AUGUSTUS	intron	29700535	29700956	1	+	.	ID=g11612.t1.intron3;Parent=g11612.t1;
OY776278.1_Linnaemya_vulpina_genome_assembly,_chromosome:_3	AUGUSTUS	CDS	29700957	29701231	1	+	2	ID=g11612.t1.CDS4;Parent=g11612.t1;
OY776278.1_Linnaemya_vulpina_genome_assembly,_chromosome:_3	AUGUSTUS	exon	29700957	29701231	.	+	.	ID=g11612.t1.exon4;Parent=g11612.t1;
OY776278.1_Linnaemya_vulpina_genome_assembly,_chromosome:_3	AUGUSTUS	intron	29701232	29702348	1	+	.	ID=g11612.t1.intron4;Parent=g11612.t1;
OY776278.1_Linnaemya_vulpina_genome_assembly,_chromosome:_3	AUGUSTUS	CDS	29702349	29702657	1	+	0	ID=g11612.t1.CDS5;Parent=g11612.t1;
OY776278.1_Linnaemya_vulpina_genome_assembly,_chromosome:_3	AUGUSTUS	exon	29702349	29702657	.	+	.	ID=g11612.t1.exon5;Parent=g11612.t1;
OY776278.1_Linnaemya_vulpina_genome_assembly,_chromosome:_3	AUGUSTUS	stop_codon	29702655	29702657	.	+	0	ID=g11612.t1.stop1;Parent=g11612.t1;
OY776278.1_Linnaemya_vulpina_genome_assembly,_chromosome:_3	AUGUSTUS	mRNA	29683960	29702657	0.42	+	.	ID=g11612.t2;Parent=g11612;
OY776278.1_Linnaemya_vulpina_genome_assembly,_chromosome:_3	AUGUSTUS	start_codon	29683960	29683962	.	+	0	ID=g11612.t2.start1;Parent=g11612.t2;
OY776278.1_Linnaemya_vulpina_genome_assembly,_chromosome:_3	AUGUSTUS	CDS	29683960	29684000	0.43	+	0	ID=g11612.t2.CDS1;Parent=g11612.t2;
OY776278.1_Linnaemya_vulpina_genome_assembly,_chromosome:_3	AUGUSTUS	exon	29683960	29684000	.	+	.	ID=g11612.t2.exon1;Parent=g11612.t2;
OY776278.1_Linnaemya_vulpina_genome_assembly,_chromosome:_3	AUGUSTUS	intron	29684001	29686014	0.46	+	.	ID=g11612.t2.intron1;Parent=g11612.t2;
OY776278.1_Linnaemya_vulpina_genome_assembly,_chromosome:_3	AUGUSTUS	CDS	29686015	29686466	0.49	+	1	ID=g11612.t2.CDS2;Parent=g11612.t2;
OY776278.1_Linnaemya_vulpina_genome_assembly,_chromosome:_3	AUGUSTUS	exon	29686015	29686466	.	+	.	ID=g11612.t2.exon2;Parent=g11612.t2;
OY776278.1_Linnaemya_vulpina_genome_assembly,_chromosome:_3	AUGUSTUS	intron	29686467	29687062	1	+	.	ID=g11612.t2.intron2;Parent=g11612.t2;
OY776278.1_Linnaemya_vulpina_genome_assembly,_chromosome:_3	AUGUSTUS	CDS	29687063	29687479	1	+	2	ID=g11612.t2.CDS3;Parent=g11612.t2;
OY776278.1_Linnaemya_vulpina_genome_assembly,_chromosome:_3	AUGUSTUS	exon	29687063	29687479	.	+	.	ID=g11612.t2.exon3;Parent=g11612.t2;
OY776278.1_Linnaemya_vulpina_genome_assembly,_chromosome:_3	AUGUSTUS	intron	29687480	29699304	1	+	.	ID=g11612.t2.intron3;Parent=g11612.t2;
OY776278.1_Linnaemya_vulpina_genome_assembly,_chromosome:_3	AUGUSTUS	CDS	29699305	29700534	1	+	2	ID=g11612.t2.CDS4;Parent=g11612.t2;
OY776278.1_Linnaemya_vulpina_genome_assembly,_chromosome:_3	AUGUSTUS	exon	29699305	29700534	.	+	.	ID=g11612.t2.exon4;Parent=g11612.t2;
OY776278.1_Linnaemya_vulpina_genome_assembly,_chromosome:_3	AUGUSTUS	intron	29700535	29700956	1	+	.	ID=g11612.t2.intron4;Parent=g11612.t2;
OY776278.1_Linnaemya_vulpina_genome_assembly,_chromosome:_3	AUGUSTUS	CDS	29700957	29701231	1	+	2	ID=g11612.t2.CDS5;Parent=g11612.t2;
OY776278.1_Linnaemya_vulpina_genome_assembly,_chromosome:_3	AUGUSTUS	exon	29700957	29701231	.	+	.	ID=g11612.t2.exon5;Parent=g11612.t2;
OY776278.1_Linnaemya_vulpina_genome_assembly,_chromosome:_3	AUGUSTUS	intron	29701232	29702348	1	+	.	ID=g11612.t2.intron5;Parent=g11612.t2;
OY776278.1_Linnaemya_vulpina_genome_assembly,_chromosome:_3	AUGUSTUS	CDS	29702349	29702657	1	+	0	ID=g11612.t2.CDS6;Parent=g11612.t2;
OY776278.1_Linnaemya_vulpina_genome_assembly,_chromosome:_3	AUGUSTUS	exon	29702349	29702657	.	+	.	ID=g11612.t2.exon6;Parent=g11612.t2;
OY776278.1_Linnaemya_vulpina_genome_assembly,_chromosome:_3	AUGUSTUS	stop_codon	29702655	29702657	.	+	0	ID=g11612.t2.stop1;Parent=g11612.t2;
OY776278.1_Linnaemya_vulpina_genome_assembly,_chromosome:_3	AUGUSTUS	gene	29747048	29747708	.	+	.	ID=g11613;
OY776278.1_Linnaemya_vulpina_genome_assembly,_chromosome:_3	AUGUSTUS	mRNA	29747048	29747708	0.49	+	.	ID=g11613.t1;Parent=g11613;
OY776278.1_Linnaemya_vulpina_genome_assembly,_chromosome:_3	AUGUSTUS	start_codon	29747048	29747050	.	+	0	ID=g11613.t1.start1;Parent=g11613.t1;
OY776278.1_Linnaemya_vulpina_genome_assembly,_chromosome:_3	AUGUSTUS	CDS	29747048	29747536	1	+	0	ID=g11613.t1.CDS1;Parent=g11613.t1;
OY776278.1_Linnaemya_vulpina_genome_assembly,_chromosome:_3	AUGUSTUS	exon	29747048	29747536	.	+	.	ID=g11613.t1.exon1;Parent=g11613.t1;
OY776278.1_Linnaemya_vulpina_genome_assembly,_chromosome:_3	AUGUSTUS	intron	29747537	29747690	0.49	+	.	ID=g11613.t1.intron1;Parent=g11613.t1;
OY776278.1_Linnaemya_vulpina_genome_assembly,_chromosome:_3	AUGUSTUS	CDS	29747691	29747708	0.49	+	0	ID=g11613.t1.CDS2;Parent=g11613.t1;
OY776278.1_Linnaemya_vulpina_genome_assembly,_chromosome:_3	AUGUSTUS	exon	29747691	29747708	.	+	.	ID=g11613.t1.exon2;Parent=g11613.t1;
OY776278.1_Linnaemya_vulpina_genome_assembly,_chromosome:_3	AUGUSTUS	stop_codon	29747706	29747708	.	+	0	ID=g11613.t1.stop1;Parent=g11613.t1;
OY776278.1_Linnaemya_vulpina_genome_assembly,_chromosome:_3	AUGUSTUS	gene	29768599	29804234	.	+	.	ID=g11614;
OY776278.1_Linnaemya_vulpina_genome_assembly,_chromosome:_3	AUGUSTUS	mRNA	29768599	29804234	0.94	+	.	ID=g11614.t1;Parent=g11614;
OY776278.1_Linnaemya_vulpina_genome_assembly,_chromosome:_3	AUGUSTUS	start_codon	29768599	29768601	.	+	0	ID=g11614.t1.start1;Parent=g11614.t1;
OY776278.1_Linnaemya_vulpina_genome_assembly,_chromosome:_3	AUGUSTUS	CDS	29768599	29768676	0.98	+	0	ID=g11614.t1.CDS1;Parent=g11614.t1;
OY776278.1_Linnaemya_vulpina_genome_assembly,_chromosome:_3	AUGUSTUS	exon	29768599	29768676	.	+	.	ID=g11614.t1.exon1;Parent=g11614.t1;
OY776278.1_Linnaemya_vulpina_genome_assembly,_chromosome:_3	AUGUSTUS	intron	29768677	29784728	0.95	+	.	ID=g11614.t1.intron1;Parent=g11614.t1;
OY776278.1_Linnaemya_vulpina_genome_assembly,_chromosome:_3	AUGUSTUS	CDS	29784729	29784872	1	+	0	ID=g11614.t1.CDS2;Parent=g11614.t1;
OY776278.1_Linnaemya_vulpina_genome_assembly,_chromosome:_3	AUGUSTUS	exon	29784729	29784872	.	+	.	ID=g11614.t1.exon2;Parent=g11614.t1;
OY776278.1_Linnaemya_vulpina_genome_assembly,_chromosome:_3	AUGUSTUS	intron	29784873	29787679	1	+	.	ID=g11614.t1.intron2;Parent=g11614.t1;
OY776278.1_Linnaemya_vulpina_genome_assembly,_chromosome:_3	AUGUSTUS	CDS	29787680	29788009	0.98	+	0	ID=g11614.t1.CDS3;Parent=g11614.t1;
OY776278.1_Linnaemya_vulpina_genome_assembly,_chromosome:_3	AUGUSTUS	exon	29787680	29788009	.	+	.	ID=g11614.t1.exon3;Parent=g11614.t1;
OY776278.1_Linnaemya_vulpina_genome_assembly,_chromosome:_3	AUGUSTUS	intron	29788010	29801745	0.98	+	.	ID=g11614.t1.intron3;Parent=g11614.t1;
OY776278.1_Linnaemya_vulpina_genome_assembly,_chromosome:_3	AUGUSTUS	CDS	29801746	29802452	1	+	0	ID=g11614.t1.CDS4;Parent=g11614.t1;
OY776278.1_Linnaemya_vulpina_genome_assembly,_chromosome:_3	AUGUSTUS	exon	29801746	29802452	.	+	.	ID=g11614.t1.exon4;Parent=g11614.t1;
OY776278.1_Linnaemya_vulpina_genome_assembly,_chromosome:_3	AUGUSTUS	intron	29802453	29803123	1	+	.	ID=g11614.t1.intron4;Parent=g11614.t1;
OY776278.1_Linnaemya_vulpina_genome_assembly,_chromosome:_3	AUGUSTUS	CDS	29803124	29804234	1	+	1	ID=g11614.t1.CDS5;Parent=g11614.t1;
OY776278.1_Linnaemya_vulpina_genome_assembly,_chromosome:_3	AUGUSTUS	exon	29803124	29804234	.	+	.	ID=g11614.t1.exon5;Parent=g11614.t1;
OY776278.1_Linnaemya_vulpina_genome_assembly,_chromosome:_3	AUGUSTUS	stop_codon	29804232	29804234	.	+	0	ID=g11614.t1.stop1;Parent=g11614.t1;
OY776278.1_Linnaemya_vulpina_genome_assembly,_chromosome:_3	AUGUSTUS	gene	29822083	29825257	.	-	.	ID=g11615;
OY776278.1_Linnaemya_vulpina_genome_assembly,_chromosome:_3	AUGUSTUS	mRNA	29822083	29825257	1	-	.	ID=g11615.t1;Parent=g11615;
OY776278.1_Linnaemya_vulpina_genome_assembly,_chromosome:_3	AUGUSTUS	stop_codon	29822083	29822085	.	-	0	ID=g11615.t1.stop1;Parent=g11615.t1;
OY776278.1_Linnaemya_vulpina_genome_assembly,_chromosome:_3	AUGUSTUS	CDS	29822083	29822143	1	-	1	ID=g11615.t1.CDS1;Parent=g11615.t1;
OY776278.1_Linnaemya_vulpina_genome_assembly,_chromosome:_3	AUGUSTUS	exon	29822083	29822143	.	-	.	ID=g11615.t1.exon1;Parent=g11615.t1;
OY776278.1_Linnaemya_vulpina_genome_assembly,_chromosome:_3	AUGUSTUS	intron	29822144	29822209	1	-	.	ID=g11615.t1.intron1;Parent=g11615.t1;
OY776278.1_Linnaemya_vulpina_genome_assembly,_chromosome:_3	AUGUSTUS	CDS	29822210	29822347	1	-	1	ID=g11615.t1.CDS2;Parent=g11615.t1;
OY776278.1_Linnaemya_vulpina_genome_assembly,_chromosome:_3	AUGUSTUS	exon	29822210	29822347	.	-	.	ID=g11615.t1.exon2;Parent=g11615.t1;
OY776278.1_Linnaemya_vulpina_genome_assembly,_chromosome:_3	AUGUSTUS	intron	29822348	29822425	1	-	.	ID=g11615.t1.intron2;Parent=g11615.t1;
OY776278.1_Linnaemya_vulpina_genome_assembly,_chromosome:_3	AUGUSTUS	CDS	29822426	29822500	1	-	1	ID=g11615.t1.CDS3;Parent=g11615.t1;
OY776278.1_Linnaemya_vulpina_genome_assembly,_chromosome:_3	AUGUSTUS	exon	29822426	29822500	.	-	.	ID=g11615.t1.exon3;Parent=g11615.t1;
OY776278.1_Linnaemya_vulpina_genome_assembly,_chromosome:_3	AUGUSTUS	intron	29822501	29822566	1	-	.	ID=g11615.t1.intron3;Parent=g11615.t1;
OY776278.1_Linnaemya_vulpina_genome_assembly,_chromosome:_3	AUGUSTUS	CDS	29822567	29822672	1	-	2	ID=g11615.t1.CDS4;Parent=g11615.t1;
OY776278.1_Linnaemya_vulpina_genome_assembly,_chromosome:_3	AUGUSTUS	exon	29822567	29822672	.	-	.	ID=g11615.t1.exon4;Parent=g11615.t1;
OY776278.1_Linnaemya_vulpina_genome_assembly,_chromosome:_3	AUGUSTUS	intron	29822673	29822727	1	-	.	ID=g11615.t1.intron4;Parent=g11615.t1;
OY776278.1_Linnaemya_vulpina_genome_assembly,_chromosome:_3	AUGUSTUS	CDS	29822728	29823036	1	-	2	ID=g11615.t1.CDS5;Parent=g11615.t1;
OY776278.1_Linnaemya_vulpina_genome_assembly,_chromosome:_3	AUGUSTUS	exon	29822728	29823036	.	-	.	ID=g11615.t1.exon5;Parent=g11615.t1;
OY776278.1_Linnaemya_vulpina_genome_assembly,_chromosome:_3	AUGUSTUS	intron	29823037	29823353	1	-	.	ID=g11615.t1.intron5;Parent=g11615.t1;
OY776278.1_Linnaemya_vulpina_genome_assembly,_chromosome:_3	AUGUSTUS	CDS	29823354	29823522	1	-	0	ID=g11615.t1.CDS6;Parent=g11615.t1;
OY776278.1_Linnaemya_vulpina_genome_assembly,_chromosome:_3	AUGUSTUS	exon	29823354	29823522	.	-	.	ID=g11615.t1.exon6;Parent=g11615.t1;
OY776278.1_Linnaemya_vulpina_genome_assembly,_chromosome:_3	AUGUSTUS	intron	29823523	29823582	1	-	.	ID=g11615.t1.intron6;Parent=g11615.t1;
OY776278.1_Linnaemya_vulpina_genome_assembly,_chromosome:_3	AUGUSTUS	CDS	29823583	29823736	1	-	1	ID=g11615.t1.CDS7;Parent=g11615.t1;
OY776278.1_Linnaemya_vulpina_genome_assembly,_chromosome:_3	AUGUSTUS	exon	29823583	29823736	.	-	.	ID=g11615.t1.exon7;Parent=g11615.t1;
OY776278.1_Linnaemya_vulpina_genome_assembly,_chromosome:_3	AUGUSTUS	intron	29823737	29823799	1	-	.	ID=g11615.t1.intron7;Parent=g11615.t1;
OY776278.1_Linnaemya_vulpina_genome_assembly,_chromosome:_3	AUGUSTUS	CDS	29823800	29824013	1	-	2	ID=g11615.t1.CDS8;Parent=g11615.t1;
OY776278.1_Linnaemya_vulpina_genome_assembly,_chromosome:_3	AUGUSTUS	exon	29823800	29824013	.	-	.	ID=g11615.t1.exon8;Parent=g11615.t1;
OY776278.1_Linnaemya_vulpina_genome_assembly,_chromosome:_3	AUGUSTUS	intron	29824014	29824131	1	-	.	ID=g11615.t1.intron8;Parent=g11615.t1;
OY776278.1_Linnaemya_vulpina_genome_assembly,_chromosome:_3	AUGUSTUS	CDS	29824132	29824392	1	-	2	ID=g11615.t1.CDS9;Parent=g11615.t1;
OY776278.1_Linnaemya_vulpina_genome_assembly,_chromosome:_3	AUGUSTUS	exon	29824132	29824392	.	-	.	ID=g11615.t1.exon9;Parent=g11615.t1;
OY776278.1_Linnaemya_vulpina_genome_assembly,_chromosome:_3	AUGUSTUS	intron	29824393	29824457	1	-	.	ID=g11615.t1.intron9;Parent=g11615.t1;
OY776278.1_Linnaemya_vulpina_genome_assembly,_chromosome:_3	AUGUSTUS	CDS	29824458	29824768	1	-	1	ID=g11615.t1.CDS10;Parent=g11615.t1;
OY776278.1_Linnaemya_vulpina_genome_assembly,_chromosome:_3	AUGUSTUS	exon	29824458	29824768	.	-	.	ID=g11615.t1.exon10;Parent=g11615.t1;
OY776278.1_Linnaemya_vulpina_genome_assembly,_chromosome:_3	AUGUSTUS	intron	29824769	29824958	1	-	.	ID=g11615.t1.intron10;Parent=g11615.t1;
OY776278.1_Linnaemya_vulpina_genome_assembly,_chromosome:_3	AUGUSTUS	CDS	29824959	29825257	1	-	0	ID=g11615.t1.CDS11;Parent=g11615.t1;
OY776278.1_Linnaemya_vulpina_genome_assembly,_chromosome:_3	AUGUSTUS	exon	29824959	29825257	.	-	.	ID=g11615.t1.exon11;Parent=g11615.t1;
OY776278.1_Linnaemya_vulpina_genome_assembly,_chromosome:_3	AUGUSTUS	start_codon	29825255	29825257	.	-	0	ID=g11615.t1.start1;Parent=g11615.t1;
OY776278.1_Linnaemya_vulpina_genome_assembly,_chromosome:_3	AUGUSTUS	gene	29826061	29828226	.	-	.	ID=g11616;
OY776278.1_Linnaemya_vulpina_genome_assembly,_chromosome:_3	AUGUSTUS	mRNA	29826061	29828226	0.67	-	.	ID=g11616.t1;Parent=g11616;
OY776278.1_Linnaemya_vulpina_genome_assembly,_chromosome:_3	AUGUSTUS	stop_codon	29826061	29826063	.	-	0	ID=g11616.t1.stop1;Parent=g11616.t1;
OY776278.1_Linnaemya_vulpina_genome_assembly,_chromosome:_3	AUGUSTUS	CDS	29826061	29826675	0.67	-	0	ID=g11616.t1.CDS1;Parent=g11616.t1;
OY776278.1_Linnaemya_vulpina_genome_assembly,_chromosome:_3	AUGUSTUS	exon	29826061	29826675	.	-	.	ID=g11616.t1.exon1;Parent=g11616.t1;
OY776278.1_Linnaemya_vulpina_genome_assembly,_chromosome:_3	AUGUSTUS	intron	29826676	29826730	0.67	-	.	ID=g11616.t1.intron1;Parent=g11616.t1;
OY776278.1_Linnaemya_vulpina_genome_assembly,_chromosome:_3	AUGUSTUS	CDS	29826731	29827136	0.67	-	1	ID=g11616.t1.CDS2;Parent=g11616.t1;
OY776278.1_Linnaemya_vulpina_genome_assembly,_chromosome:_3	AUGUSTUS	exon	29826731	29827136	.	-	.	ID=g11616.t1.exon2;Parent=g11616.t1;
OY776278.1_Linnaemya_vulpina_genome_assembly,_chromosome:_3	AUGUSTUS	intron	29827137	29827617	1	-	.	ID=g11616.t1.intron2;Parent=g11616.t1;
OY776278.1_Linnaemya_vulpina_genome_assembly,_chromosome:_3	AUGUSTUS	CDS	29827618	29827929	1	-	1	ID=g11616.t1.CDS3;Parent=g11616.t1;
OY776278.1_Linnaemya_vulpina_genome_assembly,_chromosome:_3	AUGUSTUS	exon	29827618	29827929	.	-	.	ID=g11616.t1.exon3;Parent=g11616.t1;
OY776278.1_Linnaemya_vulpina_genome_assembly,_chromosome:_3	AUGUSTUS	intron	29827930	29827988	1	-	.	ID=g11616.t1.intron3;Parent=g11616.t1;
OY776278.1_Linnaemya_vulpina_genome_assembly,_chromosome:_3	AUGUSTUS	CDS	29827989	29828117	1	-	1	ID=g11616.t1.CDS4;Parent=g11616.t1;
OY776278.1_Linnaemya_vulpina_genome_assembly,_chromosome:_3	AUGUSTUS	exon	29827989	29828117	.	-	.	ID=g11616.t1.exon4;Parent=g11616.t1;
OY776278.1_Linnaemya_vulpina_genome_assembly,_chromosome:_3	AUGUSTUS	intron	29828118	29828179	1	-	.	ID=g11616.t1.intron4;Parent=g11616.t1;
OY776278.1_Linnaemya_vulpina_genome_assembly,_chromosome:_3	AUGUSTUS	CDS	29828180	29828226	1	-	0	ID=g11616.t1.CDS5;Parent=g11616.t1;
OY776278.1_Linnaemya_vulpina_genome_assembly,_chromosome:_3	AUGUSTUS	exon	29828180	29828226	.	-	.	ID=g11616.t1.exon5;Parent=g11616.t1;
OY776278.1_Linnaemya_vulpina_genome_assembly,_chromosome:_3	AUGUSTUS	start_codon	29828224	29828226	.	-	0	ID=g11616.t1.start1;Parent=g11616.t1;
OY776278.1_Linnaemya_vulpina_genome_assembly,_chromosome:_3	AUGUSTUS	gene	29828947	29830441	.	+	.	ID=g11617;
OY776278.1_Linnaemya_vulpina_genome_assembly,_chromosome:_3	AUGUSTUS	mRNA	29828947	29830441	1	+	.	ID=g11617.t1;Parent=g11617;
OY776278.1_Linnaemya_vulpina_genome_assembly,_chromosome:_3	AUGUSTUS	start_codon	29828947	29828949	.	+	0	ID=g11617.t1.start1;Parent=g11617.t1;
OY776278.1_Linnaemya_vulpina_genome_assembly,_chromosome:_3	AUGUSTUS	CDS	29828947	29829148	1	+	0	ID=g11617.t1.CDS1;Parent=g11617.t1;
OY776278.1_Linnaemya_vulpina_genome_assembly,_chromosome:_3	AUGUSTUS	exon	29828947	29829148	.	+	.	ID=g11617.t1.exon1;Parent=g11617.t1;
OY776278.1_Linnaemya_vulpina_genome_assembly,_chromosome:_3	AUGUSTUS	intron	29829149	29829203	1	+	.	ID=g11617.t1.intron1;Parent=g11617.t1;
OY776278.1_Linnaemya_vulpina_genome_assembly,_chromosome:_3	AUGUSTUS	CDS	29829204	29829372	1	+	2	ID=g11617.t1.CDS2;Parent=g11617.t1;
OY776278.1_Linnaemya_vulpina_genome_assembly,_chromosome:_3	AUGUSTUS	exon	29829204	29829372	.	+	.	ID=g11617.t1.exon2;Parent=g11617.t1;
OY776278.1_Linnaemya_vulpina_genome_assembly,_chromosome:_3	AUGUSTUS	intron	29829373	29829748	1	+	.	ID=g11617.t1.intron2;Parent=g11617.t1;
OY776278.1_Linnaemya_vulpina_genome_assembly,_chromosome:_3	AUGUSTUS	CDS	29829749	29830067	1	+	1	ID=g11617.t1.CDS3;Parent=g11617.t1;
OY776278.1_Linnaemya_vulpina_genome_assembly,_chromosome:_3	AUGUSTUS	exon	29829749	29830067	.	+	.	ID=g11617.t1.exon3;Parent=g11617.t1;
OY776278.1_Linnaemya_vulpina_genome_assembly,_chromosome:_3	AUGUSTUS	intron	29830068	29830125	1	+	.	ID=g11617.t1.intron3;Parent=g11617.t1;
OY776278.1_Linnaemya_vulpina_genome_assembly,_chromosome:_3	AUGUSTUS	CDS	29830126	29830304	1	+	0	ID=g11617.t1.CDS4;Parent=g11617.t1;
OY776278.1_Linnaemya_vulpina_genome_assembly,_chromosome:_3	AUGUSTUS	exon	29830126	29830304	.	+	.	ID=g11617.t1.exon4;Parent=g11617.t1;
OY776278.1_Linnaemya_vulpina_genome_assembly,_chromosome:_3	AUGUSTUS	intron	29830305	29830362	1	+	.	ID=g11617.t1.intron4;Parent=g11617.t1;
OY776278.1_Linnaemya_vulpina_genome_assembly,_chromosome:_3	AUGUSTUS	CDS	29830363	29830441	1	+	1	ID=g11617.t1.CDS5;Parent=g11617.t1;
OY776278.1_Linnaemya_vulpina_genome_assembly,_chromosome:_3	AUGUSTUS	exon	29830363	29830441	.	+	.	ID=g11617.t1.exon5;Parent=g11617.t1;
OY776278.1_Linnaemya_vulpina_genome_assembly,_chromosome:_3	AUGUSTUS	stop_codon	29830439	29830441	.	+	0	ID=g11617.t1.stop1;Parent=g11617.t1;
OY776278.1_Linnaemya_vulpina_genome_assembly,_chromosome:_3	AUGUSTUS	gene	29840169	29842125	.	+	.	ID=g11618;
OY776278.1_Linnaemya_vulpina_genome_assembly,_chromosome:_3	AUGUSTUS	mRNA	29840169	29842125	1	+	.	ID=g11618.t1;Parent=g11618;
OY776278.1_Linnaemya_vulpina_genome_assembly,_chromosome:_3	AUGUSTUS	start_codon	29840169	29840171	.	+	0	ID=g11618.t1.start1;Parent=g11618.t1;
OY776278.1_Linnaemya_vulpina_genome_assembly,_chromosome:_3	AUGUSTUS	CDS	29840169	29840375	1	+	0	ID=g11618.t1.CDS1;Parent=g11618.t1;
OY776278.1_Linnaemya_vulpina_genome_assembly,_chromosome:_3	AUGUSTUS	exon	29840169	29840375	.	+	.	ID=g11618.t1.exon1;Parent=g11618.t1;
OY776278.1_Linnaemya_vulpina_genome_assembly,_chromosome:_3	AUGUSTUS	intron	29840376	29841867	1	+	.	ID=g11618.t1.intron1;Parent=g11618.t1;
OY776278.1_Linnaemya_vulpina_genome_assembly,_chromosome:_3	AUGUSTUS	CDS	29841868	29842125	1	+	0	ID=g11618.t1.CDS2;Parent=g11618.t1;
OY776278.1_Linnaemya_vulpina_genome_assembly,_chromosome:_3	AUGUSTUS	exon	29841868	29842125	.	+	.	ID=g11618.t1.exon2;Parent=g11618.t1;
OY776278.1_Linnaemya_vulpina_genome_assembly,_chromosome:_3	AUGUSTUS	stop_codon	29842123	29842125	.	+	0	ID=g11618.t1.stop1;Parent=g11618.t1;
OY776278.1_Linnaemya_vulpina_genome_assembly,_chromosome:_3	AUGUSTUS	gene	29843096	29843938	.	-	.	ID=g11619;
OY776278.1_Linnaemya_vulpina_genome_assembly,_chromosome:_3	AUGUSTUS	mRNA	29843096	29843938	1	-	.	ID=g11619.t1;Parent=g11619;
OY776278.1_Linnaemya_vulpina_genome_assembly,_chromosome:_3	AUGUSTUS	stop_codon	29843096	29843098	.	-	0	ID=g11619.t1.stop1;Parent=g11619.t1;
OY776278.1_Linnaemya_vulpina_genome_assembly,_chromosome:_3	AUGUSTUS	CDS	29843096	29843938	1	-	0	ID=g11619.t1.CDS1;Parent=g11619.t1;
OY776278.1_Linnaemya_vulpina_genome_assembly,_chromosome:_3	AUGUSTUS	exon	29843096	29843938	.	-	.	ID=g11619.t1.exon1;Parent=g11619.t1;
OY776278.1_Linnaemya_vulpina_genome_assembly,_chromosome:_3	AUGUSTUS	start_codon	29843936	29843938	.	-	0	ID=g11619.t1.start1;Parent=g11619.t1;
OY776278.1_Linnaemya_vulpina_genome_assembly,_chromosome:_3	AUGUSTUS	gene	29846068	29849629	.	+	.	ID=g11620;
OY776278.1_Linnaemya_vulpina_genome_assembly,_chromosome:_3	AUGUSTUS	mRNA	29846068	29849629	0.32	+	.	ID=g11620.t1;Parent=g11620;
OY776278.1_Linnaemya_vulpina_genome_assembly,_chromosome:_3	AUGUSTUS	start_codon	29846068	29846070	.	+	0	ID=g11620.t1.start1;Parent=g11620.t1;
OY776278.1_Linnaemya_vulpina_genome_assembly,_chromosome:_3	AUGUSTUS	CDS	29846068	29846086	0.32	+	0	ID=g11620.t1.CDS1;Parent=g11620.t1;
OY776278.1_Linnaemya_vulpina_genome_assembly,_chromosome:_3	AUGUSTUS	exon	29846068	29846086	.	+	.	ID=g11620.t1.exon1;Parent=g11620.t1;
OY776278.1_Linnaemya_vulpina_genome_assembly,_chromosome:_3	AUGUSTUS	intron	29846087	29847601	0.32	+	.	ID=g11620.t1.intron1;Parent=g11620.t1;
OY776278.1_Linnaemya_vulpina_genome_assembly,_chromosome:_3	AUGUSTUS	CDS	29847602	29847728	1	+	2	ID=g11620.t1.CDS2;Parent=g11620.t1;
OY776278.1_Linnaemya_vulpina_genome_assembly,_chromosome:_3	AUGUSTUS	exon	29847602	29847728	.	+	.	ID=g11620.t1.exon2;Parent=g11620.t1;
OY776278.1_Linnaemya_vulpina_genome_assembly,_chromosome:_3	AUGUSTUS	intron	29847729	29847795	1	+	.	ID=g11620.t1.intron2;Parent=g11620.t1;
OY776278.1_Linnaemya_vulpina_genome_assembly,_chromosome:_3	AUGUSTUS	CDS	29847796	29849030	1	+	1	ID=g11620.t1.CDS3;Parent=g11620.t1;
OY776278.1_Linnaemya_vulpina_genome_assembly,_chromosome:_3	AUGUSTUS	exon	29847796	29849030	.	+	.	ID=g11620.t1.exon3;Parent=g11620.t1;
OY776278.1_Linnaemya_vulpina_genome_assembly,_chromosome:_3	AUGUSTUS	intron	29849031	29849086	1	+	.	ID=g11620.t1.intron3;Parent=g11620.t1;
OY776278.1_Linnaemya_vulpina_genome_assembly,_chromosome:_3	AUGUSTUS	CDS	29849087	29849371	1	+	2	ID=g11620.t1.CDS4;Parent=g11620.t1;
OY776278.1_Linnaemya_vulpina_genome_assembly,_chromosome:_3	AUGUSTUS	exon	29849087	29849371	.	+	.	ID=g11620.t1.exon4;Parent=g11620.t1;
OY776278.1_Linnaemya_vulpina_genome_assembly,_chromosome:_3	AUGUSTUS	intron	29849372	29849429	1	+	.	ID=g11620.t1.intron4;Parent=g11620.t1;
OY776278.1_Linnaemya_vulpina_genome_assembly,_chromosome:_3	AUGUSTUS	CDS	29849430	29849629	1	+	2	ID=g11620.t1.CDS5;Parent=g11620.t1;
OY776278.1_Linnaemya_vulpina_genome_assembly,_chromosome:_3	AUGUSTUS	exon	29849430	29849629	.	+	.	ID=g11620.t1.exon5;Parent=g11620.t1;
OY776278.1_Linnaemya_vulpina_genome_assembly,_chromosome:_3	AUGUSTUS	stop_codon	29849627	29849629	.	+	0	ID=g11620.t1.stop1;Parent=g11620.t1;
OY776278.1_Linnaemya_vulpina_genome_assembly,_chromosome:_3	AUGUSTUS	gene	29850512	29855584	.	-	.	ID=g11621;
OY776278.1_Linnaemya_vulpina_genome_assembly,_chromosome:_3	AUGUSTUS	mRNA	29850512	29855584	1	-	.	ID=g11621.t1;Parent=g11621;
OY776278.1_Linnaemya_vulpina_genome_assembly,_chromosome:_3	AUGUSTUS	stop_codon	29850512	29850514	.	-	0	ID=g11621.t1.stop1;Parent=g11621.t1;
OY776278.1_Linnaemya_vulpina_genome_assembly,_chromosome:_3	AUGUSTUS	CDS	29850512	29850616	1	-	0	ID=g11621.t1.CDS1;Parent=g11621.t1;
OY776278.1_Linnaemya_vulpina_genome_assembly,_chromosome:_3	AUGUSTUS	exon	29850512	29850616	.	-	.	ID=g11621.t1.exon1;Parent=g11621.t1;
OY776278.1_Linnaemya_vulpina_genome_assembly,_chromosome:_3	AUGUSTUS	intron	29850617	29850755	1	-	.	ID=g11621.t1.intron1;Parent=g11621.t1;
OY776278.1_Linnaemya_vulpina_genome_assembly,_chromosome:_3	AUGUSTUS	CDS	29850756	29851951	1	-	2	ID=g11621.t1.CDS2;Parent=g11621.t1;
OY776278.1_Linnaemya_vulpina_genome_assembly,_chromosome:_3	AUGUSTUS	exon	29850756	29851951	.	-	.	ID=g11621.t1.exon2;Parent=g11621.t1;
OY776278.1_Linnaemya_vulpina_genome_assembly,_chromosome:_3	AUGUSTUS	intron	29851952	29852017	1	-	.	ID=g11621.t1.intron2;Parent=g11621.t1;
OY776278.1_Linnaemya_vulpina_genome_assembly,_chromosome:_3	AUGUSTUS	CDS	29852018	29852177	1	-	0	ID=g11621.t1.CDS3;Parent=g11621.t1;
OY776278.1_Linnaemya_vulpina_genome_assembly,_chromosome:_3	AUGUSTUS	exon	29852018	29852177	.	-	.	ID=g11621.t1.exon3;Parent=g11621.t1;
OY776278.1_Linnaemya_vulpina_genome_assembly,_chromosome:_3	AUGUSTUS	intron	29852178	29852859	1	-	.	ID=g11621.t1.intron3;Parent=g11621.t1;
OY776278.1_Linnaemya_vulpina_genome_assembly,_chromosome:_3	AUGUSTUS	CDS	29852860	29853449	1	-	2	ID=g11621.t1.CDS4;Parent=g11621.t1;
OY776278.1_Linnaemya_vulpina_genome_assembly,_chromosome:_3	AUGUSTUS	exon	29852860	29853449	.	-	.	ID=g11621.t1.exon4;Parent=g11621.t1;
OY776278.1_Linnaemya_vulpina_genome_assembly,_chromosome:_3	AUGUSTUS	intron	29853450	29854514	1	-	.	ID=g11621.t1.intron4;Parent=g11621.t1;
OY776278.1_Linnaemya_vulpina_genome_assembly,_chromosome:_3	AUGUSTUS	CDS	29854515	29855097	1	-	0	ID=g11621.t1.CDS5;Parent=g11621.t1;
OY776278.1_Linnaemya_vulpina_genome_assembly,_chromosome:_3	AUGUSTUS	exon	29854515	29855097	.	-	.	ID=g11621.t1.exon5;Parent=g11621.t1;
OY776278.1_Linnaemya_vulpina_genome_assembly,_chromosome:_3	AUGUSTUS	intron	29855098	29855170	1	-	.	ID=g11621.t1.intron5;Parent=g11621.t1;
OY776278.1_Linnaemya_vulpina_genome_assembly,_chromosome:_3	AUGUSTUS	CDS	29855171	29855471	1	-	1	ID=g11621.t1.CDS6;Parent=g11621.t1;
OY776278.1_Linnaemya_vulpina_genome_assembly,_chromosome:_3	AUGUSTUS	exon	29855171	29855471	.	-	.	ID=g11621.t1.exon6;Parent=g11621.t1;
OY776278.1_Linnaemya_vulpina_genome_assembly,_chromosome:_3	AUGUSTUS	intron	29855472	29855528	1	-	.	ID=g11621.t1.intron6;Parent=g11621.t1;
OY776278.1_Linnaemya_vulpina_genome_assembly,_chromosome:_3	AUGUSTUS	CDS	29855529	29855584	1	-	0	ID=g11621.t1.CDS7;Parent=g11621.t1;
OY776278.1_Linnaemya_vulpina_genome_assembly,_chromosome:_3	AUGUSTUS	exon	29855529	29855584	.	-	.	ID=g11621.t1.exon7;Parent=g11621.t1;
OY776278.1_Linnaemya_vulpina_genome_assembly,_chromosome:_3	AUGUSTUS	start_codon	29855582	29855584	.	-	0	ID=g11621.t1.start1;Parent=g11621.t1;
OY776278.1_Linnaemya_vulpina_genome_assembly,_chromosome:_3	AUGUSTUS	gene	29856581	29857550	.	+	.	ID=g11622;
OY776278.1_Linnaemya_vulpina_genome_assembly,_chromosome:_3	AUGUSTUS	mRNA	29856581	29857550	1	+	.	ID=g11622.t1;Parent=g11622;
OY776278.1_Linnaemya_vulpina_genome_assembly,_chromosome:_3	AUGUSTUS	start_codon	29856581	29856583	.	+	0	ID=g11622.t1.start1;Parent=g11622.t1;
OY776278.1_Linnaemya_vulpina_genome_assembly,_chromosome:_3	AUGUSTUS	CDS	29856581	29856739	1	+	0	ID=g11622.t1.CDS1;Parent=g11622.t1;
OY776278.1_Linnaemya_vulpina_genome_assembly,_chromosome:_3	AUGUSTUS	exon	29856581	29856739	.	+	.	ID=g11622.t1.exon1;Parent=g11622.t1;
OY776278.1_Linnaemya_vulpina_genome_assembly,_chromosome:_3	AUGUSTUS	intron	29856740	29857313	1	+	.	ID=g11622.t1.intron1;Parent=g11622.t1;
OY776278.1_Linnaemya_vulpina_genome_assembly,_chromosome:_3	AUGUSTUS	CDS	29857314	29857550	1	+	0	ID=g11622.t1.CDS2;Parent=g11622.t1;
OY776278.1_Linnaemya_vulpina_genome_assembly,_chromosome:_3	AUGUSTUS	exon	29857314	29857550	.	+	.	ID=g11622.t1.exon2;Parent=g11622.t1;
OY776278.1_Linnaemya_vulpina_genome_assembly,_chromosome:_3	AUGUSTUS	stop_codon	29857548	29857550	.	+	0	ID=g11622.t1.stop1;Parent=g11622.t1;
OY776278.1_Linnaemya_vulpina_genome_assembly,_chromosome:_3	AUGUSTUS	gene	29858573	29863340	.	+	.	ID=g11623;
OY776278.1_Linnaemya_vulpina_genome_assembly,_chromosome:_3	AUGUSTUS	mRNA	29858573	29863340	1	+	.	ID=g11623.t1;Parent=g11623;
OY776278.1_Linnaemya_vulpina_genome_assembly,_chromosome:_3	AUGUSTUS	start_codon	29858573	29858575	.	+	0	ID=g11623.t1.start1;Parent=g11623.t1;
OY776278.1_Linnaemya_vulpina_genome_assembly,_chromosome:_3	AUGUSTUS	CDS	29858573	29859467	1	+	0	ID=g11623.t1.CDS1;Parent=g11623.t1;
OY776278.1_Linnaemya_vulpina_genome_assembly,_chromosome:_3	AUGUSTUS	exon	29858573	29859467	.	+	.	ID=g11623.t1.exon1;Parent=g11623.t1;
OY776278.1_Linnaemya_vulpina_genome_assembly,_chromosome:_3	AUGUSTUS	intron	29859468	29860324	1	+	.	ID=g11623.t1.intron1;Parent=g11623.t1;
OY776278.1_Linnaemya_vulpina_genome_assembly,_chromosome:_3	AUGUSTUS	CDS	29860325	29860420	1	+	2	ID=g11623.t1.CDS2;Parent=g11623.t1;
OY776278.1_Linnaemya_vulpina_genome_assembly,_chromosome:_3	AUGUSTUS	exon	29860325	29860420	.	+	.	ID=g11623.t1.exon2;Parent=g11623.t1;
OY776278.1_Linnaemya_vulpina_genome_assembly,_chromosome:_3	AUGUSTUS	intron	29860421	29861074	1	+	.	ID=g11623.t1.intron2;Parent=g11623.t1;
OY776278.1_Linnaemya_vulpina_genome_assembly,_chromosome:_3	AUGUSTUS	CDS	29861075	29861343	1	+	2	ID=g11623.t1.CDS3;Parent=g11623.t1;
OY776278.1_Linnaemya_vulpina_genome_assembly,_chromosome:_3	AUGUSTUS	exon	29861075	29861343	.	+	.	ID=g11623.t1.exon3;Parent=g11623.t1;
OY776278.1_Linnaemya_vulpina_genome_assembly,_chromosome:_3	AUGUSTUS	intron	29861344	29861432	1	+	.	ID=g11623.t1.intron3;Parent=g11623.t1;
OY776278.1_Linnaemya_vulpina_genome_assembly,_chromosome:_3	AUGUSTUS	CDS	29861433	29861822	1	+	0	ID=g11623.t1.CDS4;Parent=g11623.t1;
OY776278.1_Linnaemya_vulpina_genome_assembly,_chromosome:_3	AUGUSTUS	exon	29861433	29861822	.	+	.	ID=g11623.t1.exon4;Parent=g11623.t1;
OY776278.1_Linnaemya_vulpina_genome_assembly,_chromosome:_3	AUGUSTUS	intron	29861823	29863085	1	+	.	ID=g11623.t1.intron4;Parent=g11623.t1;
OY776278.1_Linnaemya_vulpina_genome_assembly,_chromosome:_3	AUGUSTUS	CDS	29863086	29863340	1	+	0	ID=g11623.t1.CDS5;Parent=g11623.t1;
OY776278.1_Linnaemya_vulpina_genome_assembly,_chromosome:_3	AUGUSTUS	exon	29863086	29863340	.	+	.	ID=g11623.t1.exon5;Parent=g11623.t1;
OY776278.1_Linnaemya_vulpina_genome_assembly,_chromosome:_3	AUGUSTUS	stop_codon	29863338	29863340	.	+	0	ID=g11623.t1.stop1;Parent=g11623.t1;
OY776278.1_Linnaemya_vulpina_genome_assembly,_chromosome:_3	AUGUSTUS	gene	29868778	29885265	.	+	.	ID=g11624;
OY776278.1_Linnaemya_vulpina_genome_assembly,_chromosome:_3	AUGUSTUS	mRNA	29868778	29885265	0.96	+	.	ID=g11624.t1;Parent=g11624;
OY776278.1_Linnaemya_vulpina_genome_assembly,_chromosome:_3	AUGUSTUS	start_codon	29868778	29868780	.	+	0	ID=g11624.t1.start1;Parent=g11624.t1;
OY776278.1_Linnaemya_vulpina_genome_assembly,_chromosome:_3	AUGUSTUS	CDS	29868778	29868985	1	+	0	ID=g11624.t1.CDS1;Parent=g11624.t1;
OY776278.1_Linnaemya_vulpina_genome_assembly,_chromosome:_3	AUGUSTUS	exon	29868778	29868985	.	+	.	ID=g11624.t1.exon1;Parent=g11624.t1;
OY776278.1_Linnaemya_vulpina_genome_assembly,_chromosome:_3	AUGUSTUS	intron	29868986	29884516	1	+	.	ID=g11624.t1.intron1;Parent=g11624.t1;
OY776278.1_Linnaemya_vulpina_genome_assembly,_chromosome:_3	AUGUSTUS	CDS	29884517	29885265	0.96	+	2	ID=g11624.t1.CDS2;Parent=g11624.t1;
OY776278.1_Linnaemya_vulpina_genome_assembly,_chromosome:_3	AUGUSTUS	exon	29884517	29885265	.	+	.	ID=g11624.t1.exon2;Parent=g11624.t1;
OY776278.1_Linnaemya_vulpina_genome_assembly,_chromosome:_3	AUGUSTUS	stop_codon	29885263	29885265	.	+	0	ID=g11624.t1.stop1;Parent=g11624.t1;
OY776278.1_Linnaemya_vulpina_genome_assembly,_chromosome:_3	AUGUSTUS	gene	29901542	29920523	.	+	.	ID=g11625;
OY776278.1_Linnaemya_vulpina_genome_assembly,_chromosome:_3	AUGUSTUS	mRNA	29901542	29920523	1	+	.	ID=g11625.t1;Parent=g11625;
OY776278.1_Linnaemya_vulpina_genome_assembly,_chromosome:_3	AUGUSTUS	start_codon	29901542	29901544	.	+	0	ID=g11625.t1.start1;Parent=g11625.t1;
OY776278.1_Linnaemya_vulpina_genome_assembly,_chromosome:_3	AUGUSTUS	CDS	29901542	29901638	1	+	0	ID=g11625.t1.CDS1;Parent=g11625.t1;
OY776278.1_Linnaemya_vulpina_genome_assembly,_chromosome:_3	AUGUSTUS	exon	29901542	29901638	.	+	.	ID=g11625.t1.exon1;Parent=g11625.t1;
OY776278.1_Linnaemya_vulpina_genome_assembly,_chromosome:_3	AUGUSTUS	intron	29901639	29906266	1	+	.	ID=g11625.t1.intron1;Parent=g11625.t1;
OY776278.1_Linnaemya_vulpina_genome_assembly,_chromosome:_3	AUGUSTUS	CDS	29906267	29906367	1	+	2	ID=g11625.t1.CDS2;Parent=g11625.t1;
OY776278.1_Linnaemya_vulpina_genome_assembly,_chromosome:_3	AUGUSTUS	exon	29906267	29906367	.	+	.	ID=g11625.t1.exon2;Parent=g11625.t1;
OY776278.1_Linnaemya_vulpina_genome_assembly,_chromosome:_3	AUGUSTUS	intron	29906368	29916361	1	+	.	ID=g11625.t1.intron2;Parent=g11625.t1;
OY776278.1_Linnaemya_vulpina_genome_assembly,_chromosome:_3	AUGUSTUS	CDS	29916362	29916470	1	+	0	ID=g11625.t1.CDS3;Parent=g11625.t1;
OY776278.1_Linnaemya_vulpina_genome_assembly,_chromosome:_3	AUGUSTUS	exon	29916362	29916470	.	+	.	ID=g11625.t1.exon3;Parent=g11625.t1;
OY776278.1_Linnaemya_vulpina_genome_assembly,_chromosome:_3	AUGUSTUS	intron	29916471	29920272	1	+	.	ID=g11625.t1.intron3;Parent=g11625.t1;
OY776278.1_Linnaemya_vulpina_genome_assembly,_chromosome:_3	AUGUSTUS	CDS	29920273	29920523	1	+	2	ID=g11625.t1.CDS4;Parent=g11625.t1;
OY776278.1_Linnaemya_vulpina_genome_assembly,_chromosome:_3	AUGUSTUS	exon	29920273	29920523	.	+	.	ID=g11625.t1.exon4;Parent=g11625.t1;
OY776278.1_Linnaemya_vulpina_genome_assembly,_chromosome:_3	AUGUSTUS	stop_codon	29920521	29920523	.	+	0	ID=g11625.t1.stop1;Parent=g11625.t1;
OY776278.1_Linnaemya_vulpina_genome_assembly,_chromosome:_3	AUGUSTUS	gene	29927924	29928343	.	-	.	ID=g11626;
OY776278.1_Linnaemya_vulpina_genome_assembly,_chromosome:_3	AUGUSTUS	mRNA	29927924	29928343	0.66	-	.	ID=g11626.t1;Parent=g11626;
OY776278.1_Linnaemya_vulpina_genome_assembly,_chromosome:_3	AUGUSTUS	stop_codon	29927924	29927926	.	-	0	ID=g11626.t1.stop1;Parent=g11626.t1;
OY776278.1_Linnaemya_vulpina_genome_assembly,_chromosome:_3	AUGUSTUS	CDS	29927924	29928343	0.66	-	0	ID=g11626.t1.CDS1;Parent=g11626.t1;
OY776278.1_Linnaemya_vulpina_genome_assembly,_chromosome:_3	AUGUSTUS	exon	29927924	29928343	.	-	.	ID=g11626.t1.exon1;Parent=g11626.t1;
OY776278.1_Linnaemya_vulpina_genome_assembly,_chromosome:_3	AUGUSTUS	start_codon	29928341	29928343	.	-	0	ID=g11626.t1.start1;Parent=g11626.t1;
OY776278.1_Linnaemya_vulpina_genome_assembly,_chromosome:_3	AUGUSTUS	gene	29960034	29988973	.	+	.	ID=g11627;
OY776278.1_Linnaemya_vulpina_genome_assembly,_chromosome:_3	AUGUSTUS	mRNA	29960034	29988973	0.87	+	.	ID=g11627.t1;Parent=g11627;
OY776278.1_Linnaemya_vulpina_genome_assembly,_chromosome:_3	AUGUSTUS	start_codon	29960034	29960036	.	+	0	ID=g11627.t1.start1;Parent=g11627.t1;
OY776278.1_Linnaemya_vulpina_genome_assembly,_chromosome:_3	AUGUSTUS	CDS	29960034	29960110	1	+	0	ID=g11627.t1.CDS1;Parent=g11627.t1;
OY776278.1_Linnaemya_vulpina_genome_assembly,_chromosome:_3	AUGUSTUS	exon	29960034	29960110	.	+	.	ID=g11627.t1.exon1;Parent=g11627.t1;
OY776278.1_Linnaemya_vulpina_genome_assembly,_chromosome:_3	AUGUSTUS	intron	29960111	29961935	0.87	+	.	ID=g11627.t1.intron1;Parent=g11627.t1;
OY776278.1_Linnaemya_vulpina_genome_assembly,_chromosome:_3	AUGUSTUS	CDS	29961936	29962408	0.87	+	1	ID=g11627.t1.CDS2;Parent=g11627.t1;
OY776278.1_Linnaemya_vulpina_genome_assembly,_chromosome:_3	AUGUSTUS	exon	29961936	29962408	.	+	.	ID=g11627.t1.exon2;Parent=g11627.t1;
OY776278.1_Linnaemya_vulpina_genome_assembly,_chromosome:_3	AUGUSTUS	intron	29962409	29976109	1	+	.	ID=g11627.t1.intron2;Parent=g11627.t1;
OY776278.1_Linnaemya_vulpina_genome_assembly,_chromosome:_3	AUGUSTUS	CDS	29976110	29976359	1	+	2	ID=g11627.t1.CDS3;Parent=g11627.t1;
OY776278.1_Linnaemya_vulpina_genome_assembly,_chromosome:_3	AUGUSTUS	exon	29976110	29976359	.	+	.	ID=g11627.t1.exon3;Parent=g11627.t1;
OY776278.1_Linnaemya_vulpina_genome_assembly,_chromosome:_3	AUGUSTUS	intron	29976360	29983325	1	+	.	ID=g11627.t1.intron3;Parent=g11627.t1;
OY776278.1_Linnaemya_vulpina_genome_assembly,_chromosome:_3	AUGUSTUS	CDS	29983326	29983656	1	+	1	ID=g11627.t1.CDS4;Parent=g11627.t1;
OY776278.1_Linnaemya_vulpina_genome_assembly,_chromosome:_3	AUGUSTUS	exon	29983326	29983656	.	+	.	ID=g11627.t1.exon4;Parent=g11627.t1;
OY776278.1_Linnaemya_vulpina_genome_assembly,_chromosome:_3	AUGUSTUS	intron	29983657	29984025	1	+	.	ID=g11627.t1.intron4;Parent=g11627.t1;
OY776278.1_Linnaemya_vulpina_genome_assembly,_chromosome:_3	AUGUSTUS	CDS	29984026	29987156	1	+	0	ID=g11627.t1.CDS5;Parent=g11627.t1;
OY776278.1_Linnaemya_vulpina_genome_assembly,_chromosome:_3	AUGUSTUS	exon	29984026	29987156	.	+	.	ID=g11627.t1.exon5;Parent=g11627.t1;
OY776278.1_Linnaemya_vulpina_genome_assembly,_chromosome:_3	AUGUSTUS	intron	29987157	29987228	1	+	.	ID=g11627.t1.intron5;Parent=g11627.t1;
OY776278.1_Linnaemya_vulpina_genome_assembly,_chromosome:_3	AUGUSTUS	CDS	29987229	29987440	1	+	1	ID=g11627.t1.CDS6;Parent=g11627.t1;
OY776278.1_Linnaemya_vulpina_genome_assembly,_chromosome:_3	AUGUSTUS	exon	29987229	29987440	.	+	.	ID=g11627.t1.exon6;Parent=g11627.t1;
OY776278.1_Linnaemya_vulpina_genome_assembly,_chromosome:_3	AUGUSTUS	intron	29987441	29988421	1	+	.	ID=g11627.t1.intron6;Parent=g11627.t1;
OY776278.1_Linnaemya_vulpina_genome_assembly,_chromosome:_3	AUGUSTUS	CDS	29988422	29988662	1	+	2	ID=g11627.t1.CDS7;Parent=g11627.t1;
OY776278.1_Linnaemya_vulpina_genome_assembly,_chromosome:_3	AUGUSTUS	exon	29988422	29988662	.	+	.	ID=g11627.t1.exon7;Parent=g11627.t1;
OY776278.1_Linnaemya_vulpina_genome_assembly,_chromosome:_3	AUGUSTUS	intron	29988663	29988780	1	+	.	ID=g11627.t1.intron7;Parent=g11627.t1;
OY776278.1_Linnaemya_vulpina_genome_assembly,_chromosome:_3	AUGUSTUS	CDS	29988781	29988973	1	+	1	ID=g11627.t1.CDS8;Parent=g11627.t1;
OY776278.1_Linnaemya_vulpina_genome_assembly,_chromosome:_3	AUGUSTUS	exon	29988781	29988973	.	+	.	ID=g11627.t1.exon8;Parent=g11627.t1;
OY776278.1_Linnaemya_vulpina_genome_assembly,_chromosome:_3	AUGUSTUS	stop_codon	29988971	29988973	.	+	0	ID=g11627.t1.stop1;Parent=g11627.t1;
OY776278.1_Linnaemya_vulpina_genome_assembly,_chromosome:_3	AUGUSTUS	gene	29993431	29995325	.	+	.	ID=g11628;
OY776278.1_Linnaemya_vulpina_genome_assembly,_chromosome:_3	AUGUSTUS	mRNA	29993431	29995325	0.6	+	.	ID=g11628.t1;Parent=g11628;
OY776278.1_Linnaemya_vulpina_genome_assembly,_chromosome:_3	AUGUSTUS	start_codon	29993431	29993433	.	+	0	ID=g11628.t1.start1;Parent=g11628.t1;
OY776278.1_Linnaemya_vulpina_genome_assembly,_chromosome:_3	AUGUSTUS	CDS	29993431	29993572	1	+	0	ID=g11628.t1.CDS1;Parent=g11628.t1;
OY776278.1_Linnaemya_vulpina_genome_assembly,_chromosome:_3	AUGUSTUS	exon	29993431	29993572	.	+	.	ID=g11628.t1.exon1;Parent=g11628.t1;
OY776278.1_Linnaemya_vulpina_genome_assembly,_chromosome:_3	AUGUSTUS	intron	29993573	29993649	1	+	.	ID=g11628.t1.intron1;Parent=g11628.t1;
OY776278.1_Linnaemya_vulpina_genome_assembly,_chromosome:_3	AUGUSTUS	CDS	29993650	29993862	1	+	2	ID=g11628.t1.CDS2;Parent=g11628.t1;
OY776278.1_Linnaemya_vulpina_genome_assembly,_chromosome:_3	AUGUSTUS	exon	29993650	29993862	.	+	.	ID=g11628.t1.exon2;Parent=g11628.t1;
OY776278.1_Linnaemya_vulpina_genome_assembly,_chromosome:_3	AUGUSTUS	intron	29993863	29994132	1	+	.	ID=g11628.t1.intron2;Parent=g11628.t1;
OY776278.1_Linnaemya_vulpina_genome_assembly,_chromosome:_3	AUGUSTUS	CDS	29994133	29994445	1	+	2	ID=g11628.t1.CDS3;Parent=g11628.t1;
OY776278.1_Linnaemya_vulpina_genome_assembly,_chromosome:_3	AUGUSTUS	exon	29994133	29994445	.	+	.	ID=g11628.t1.exon3;Parent=g11628.t1;
OY776278.1_Linnaemya_vulpina_genome_assembly,_chromosome:_3	AUGUSTUS	intron	29994446	29994506	1	+	.	ID=g11628.t1.intron3;Parent=g11628.t1;
OY776278.1_Linnaemya_vulpina_genome_assembly,_chromosome:_3	AUGUSTUS	CDS	29994507	29994664	1	+	1	ID=g11628.t1.CDS4;Parent=g11628.t1;
OY776278.1_Linnaemya_vulpina_genome_assembly,_chromosome:_3	AUGUSTUS	exon	29994507	29994664	.	+	.	ID=g11628.t1.exon4;Parent=g11628.t1;
OY776278.1_Linnaemya_vulpina_genome_assembly,_chromosome:_3	AUGUSTUS	intron	29994665	29994724	1	+	.	ID=g11628.t1.intron4;Parent=g11628.t1;
OY776278.1_Linnaemya_vulpina_genome_assembly,_chromosome:_3	AUGUSTUS	CDS	29994725	29994981	1	+	2	ID=g11628.t1.CDS5;Parent=g11628.t1;
OY776278.1_Linnaemya_vulpina_genome_assembly,_chromosome:_3	AUGUSTUS	exon	29994725	29994981	.	+	.	ID=g11628.t1.exon5;Parent=g11628.t1;
OY776278.1_Linnaemya_vulpina_genome_assembly,_chromosome:_3	AUGUSTUS	intron	29994982	29995052	1	+	.	ID=g11628.t1.intron5;Parent=g11628.t1;
OY776278.1_Linnaemya_vulpina_genome_assembly,_chromosome:_3	AUGUSTUS	CDS	29995053	29995325	0.6	+	0	ID=g11628.t1.CDS6;Parent=g11628.t1;
OY776278.1_Linnaemya_vulpina_genome_assembly,_chromosome:_3	AUGUSTUS	exon	29995053	29995325	.	+	.	ID=g11628.t1.exon6;Parent=g11628.t1;
OY776278.1_Linnaemya_vulpina_genome_assembly,_chromosome:_3	AUGUSTUS	stop_codon	29995323	29995325	.	+	0	ID=g11628.t1.stop1;Parent=g11628.t1;
OY776278.1_Linnaemya_vulpina_genome_assembly,_chromosome:_3	AUGUSTUS	gene	29996861	29999714	.	-	.	ID=g11629;
OY776278.1_Linnaemya_vulpina_genome_assembly,_chromosome:_3	AUGUSTUS	mRNA	29996861	29999714	1	-	.	ID=g11629.t1;Parent=g11629;
OY776278.1_Linnaemya_vulpina_genome_assembly,_chromosome:_3	AUGUSTUS	stop_codon	29996861	29996863	.	-	0	ID=g11629.t1.stop1;Parent=g11629.t1;
OY776278.1_Linnaemya_vulpina_genome_assembly,_chromosome:_3	AUGUSTUS	CDS	29996861	29997028	1	-	0	ID=g11629.t1.CDS1;Parent=g11629.t1;
OY776278.1_Linnaemya_vulpina_genome_assembly,_chromosome:_3	AUGUSTUS	exon	29996861	29997028	.	-	.	ID=g11629.t1.exon1;Parent=g11629.t1;
OY776278.1_Linnaemya_vulpina_genome_assembly,_chromosome:_3	AUGUSTUS	intron	29997029	29997082	1	-	.	ID=g11629.t1.intron1;Parent=g11629.t1;
OY776278.1_Linnaemya_vulpina_genome_assembly,_chromosome:_3	AUGUSTUS	CDS	29997083	29997166	1	-	0	ID=g11629.t1.CDS2;Parent=g11629.t1;
OY776278.1_Linnaemya_vulpina_genome_assembly,_chromosome:_3	AUGUSTUS	exon	29997083	29997166	.	-	.	ID=g11629.t1.exon2;Parent=g11629.t1;
OY776278.1_Linnaemya_vulpina_genome_assembly,_chromosome:_3	AUGUSTUS	intron	29997167	29999011	1	-	.	ID=g11629.t1.intron2;Parent=g11629.t1;
OY776278.1_Linnaemya_vulpina_genome_assembly,_chromosome:_3	AUGUSTUS	CDS	29999012	29999212	1	-	0	ID=g11629.t1.CDS3;Parent=g11629.t1;
OY776278.1_Linnaemya_vulpina_genome_assembly,_chromosome:_3	AUGUSTUS	exon	29999012	29999212	.	-	.	ID=g11629.t1.exon3;Parent=g11629.t1;
OY776278.1_Linnaemya_vulpina_genome_assembly,_chromosome:_3	AUGUSTUS	intron	29999213	29999278	1	-	.	ID=g11629.t1.intron3;Parent=g11629.t1;
OY776278.1_Linnaemya_vulpina_genome_assembly,_chromosome:_3	AUGUSTUS	CDS	29999279	29999335	1	-	0	ID=g11629.t1.CDS4;Parent=g11629.t1;
OY776278.1_Linnaemya_vulpina_genome_assembly,_chromosome:_3	AUGUSTUS	exon	29999279	29999335	.	-	.	ID=g11629.t1.exon4;Parent=g11629.t1;
OY776278.1_Linnaemya_vulpina_genome_assembly,_chromosome:_3	AUGUSTUS	intron	29999336	29999396	1	-	.	ID=g11629.t1.intron4;Parent=g11629.t1;
OY776278.1_Linnaemya_vulpina_genome_assembly,_chromosome:_3	AUGUSTUS	CDS	29999397	29999714	1	-	0	ID=g11629.t1.CDS5;Parent=g11629.t1;
OY776278.1_Linnaemya_vulpina_genome_assembly,_chromosome:_3	AUGUSTUS	exon	29999397	29999714	.	-	.	ID=g11629.t1.exon5;Parent=g11629.t1;
OY776278.1_Linnaemya_vulpina_genome_assembly,_chromosome:_3	AUGUSTUS	start_codon	29999712	29999714	.	-	0	ID=g11629.t1.start1;Parent=g11629.t1;
OY776278.1_Linnaemya_vulpina_genome_assembly,_chromosome:_3	AUGUSTUS	gene	30000288	30001274	.	+	.	ID=g11630;
OY776278.1_Linnaemya_vulpina_genome_assembly,_chromosome:_3	AUGUSTUS	mRNA	30000288	30001274	1	+	.	ID=g11630.t1;Parent=g11630;
OY776278.1_Linnaemya_vulpina_genome_assembly,_chromosome:_3	AUGUSTUS	start_codon	30000288	30000290	.	+	0	ID=g11630.t1.start1;Parent=g11630.t1;
OY776278.1_Linnaemya_vulpina_genome_assembly,_chromosome:_3	AUGUSTUS	CDS	30000288	30001274	1	+	0	ID=g11630.t1.CDS1;Parent=g11630.t1;
OY776278.1_Linnaemya_vulpina_genome_assembly,_chromosome:_3	AUGUSTUS	exon	30000288	30001274	.	+	.	ID=g11630.t1.exon1;Parent=g11630.t1;
OY776278.1_Linnaemya_vulpina_genome_assembly,_chromosome:_3	AUGUSTUS	stop_codon	30001272	30001274	.	+	0	ID=g11630.t1.stop1;Parent=g11630.t1;
OY776278.1_Linnaemya_vulpina_genome_assembly,_chromosome:_3	AUGUSTUS	gene	30001950	30002492	.	+	.	ID=g11631;
OY776278.1_Linnaemya_vulpina_genome_assembly,_chromosome:_3	AUGUSTUS	mRNA	30001950	30002492	1	+	.	ID=g11631.t1;Parent=g11631;
OY776278.1_Linnaemya_vulpina_genome_assembly,_chromosome:_3	AUGUSTUS	start_codon	30001950	30001952	.	+	0	ID=g11631.t1.start1;Parent=g11631.t1;
OY776278.1_Linnaemya_vulpina_genome_assembly,_chromosome:_3	AUGUSTUS	CDS	30001950	30002492	1	+	0	ID=g11631.t1.CDS1;Parent=g11631.t1;
OY776278.1_Linnaemya_vulpina_genome_assembly,_chromosome:_3	AUGUSTUS	exon	30001950	30002492	.	+	.	ID=g11631.t1.exon1;Parent=g11631.t1;
OY776278.1_Linnaemya_vulpina_genome_assembly,_chromosome:_3	AUGUSTUS	stop_codon	30002490	30002492	.	+	0	ID=g11631.t1.stop1;Parent=g11631.t1;
OY776278.1_Linnaemya_vulpina_genome_assembly,_chromosome:_3	AUGUSTUS	gene	30003660	30009228	.	+	.	ID=g11632;
OY776278.1_Linnaemya_vulpina_genome_assembly,_chromosome:_3	AUGUSTUS	mRNA	30003660	30009228	1	+	.	ID=g11632.t1;Parent=g11632;
OY776278.1_Linnaemya_vulpina_genome_assembly,_chromosome:_3	AUGUSTUS	start_codon	30003660	30003662	.	+	0	ID=g11632.t1.start1;Parent=g11632.t1;
OY776278.1_Linnaemya_vulpina_genome_assembly,_chromosome:_3	AUGUSTUS	CDS	30003660	30003677	1	+	0	ID=g11632.t1.CDS1;Parent=g11632.t1;
OY776278.1_Linnaemya_vulpina_genome_assembly,_chromosome:_3	AUGUSTUS	exon	30003660	30003677	.	+	.	ID=g11632.t1.exon1;Parent=g11632.t1;
OY776278.1_Linnaemya_vulpina_genome_assembly,_chromosome:_3	AUGUSTUS	intron	30003678	30003734	1	+	.	ID=g11632.t1.intron1;Parent=g11632.t1;
OY776278.1_Linnaemya_vulpina_genome_assembly,_chromosome:_3	AUGUSTUS	CDS	30003735	30006057	1	+	0	ID=g11632.t1.CDS2;Parent=g11632.t1;
OY776278.1_Linnaemya_vulpina_genome_assembly,_chromosome:_3	AUGUSTUS	exon	30003735	30006057	.	+	.	ID=g11632.t1.exon2;Parent=g11632.t1;
OY776278.1_Linnaemya_vulpina_genome_assembly,_chromosome:_3	AUGUSTUS	intron	30006058	30006675	1	+	.	ID=g11632.t1.intron2;Parent=g11632.t1;
OY776278.1_Linnaemya_vulpina_genome_assembly,_chromosome:_3	AUGUSTUS	CDS	30006676	30007177	1	+	2	ID=g11632.t1.CDS3;Parent=g11632.t1;
OY776278.1_Linnaemya_vulpina_genome_assembly,_chromosome:_3	AUGUSTUS	exon	30006676	30007177	.	+	.	ID=g11632.t1.exon3;Parent=g11632.t1;
OY776278.1_Linnaemya_vulpina_genome_assembly,_chromosome:_3	AUGUSTUS	intron	30007178	30007246	1	+	.	ID=g11632.t1.intron3;Parent=g11632.t1;
OY776278.1_Linnaemya_vulpina_genome_assembly,_chromosome:_3	AUGUSTUS	CDS	30007247	30007430	1	+	1	ID=g11632.t1.CDS4;Parent=g11632.t1;
OY776278.1_Linnaemya_vulpina_genome_assembly,_chromosome:_3	AUGUSTUS	exon	30007247	30007430	.	+	.	ID=g11632.t1.exon4;Parent=g11632.t1;
OY776278.1_Linnaemya_vulpina_genome_assembly,_chromosome:_3	AUGUSTUS	intron	30007431	30007522	1	+	.	ID=g11632.t1.intron4;Parent=g11632.t1;
OY776278.1_Linnaemya_vulpina_genome_assembly,_chromosome:_3	AUGUSTUS	CDS	30007523	30007650	1	+	0	ID=g11632.t1.CDS5;Parent=g11632.t1;
OY776278.1_Linnaemya_vulpina_genome_assembly,_chromosome:_3	AUGUSTUS	exon	30007523	30007650	.	+	.	ID=g11632.t1.exon5;Parent=g11632.t1;
OY776278.1_Linnaemya_vulpina_genome_assembly,_chromosome:_3	AUGUSTUS	intron	30007651	30008499	1	+	.	ID=g11632.t1.intron5;Parent=g11632.t1;
OY776278.1_Linnaemya_vulpina_genome_assembly,_chromosome:_3	AUGUSTUS	CDS	30008500	30008690	1	+	1	ID=g11632.t1.CDS6;Parent=g11632.t1;
OY776278.1_Linnaemya_vulpina_genome_assembly,_chromosome:_3	AUGUSTUS	exon	30008500	30008690	.	+	.	ID=g11632.t1.exon6;Parent=g11632.t1;
OY776278.1_Linnaemya_vulpina_genome_assembly,_chromosome:_3	AUGUSTUS	intron	30008691	30008761	1	+	.	ID=g11632.t1.intron6;Parent=g11632.t1;
OY776278.1_Linnaemya_vulpina_genome_assembly,_chromosome:_3	AUGUSTUS	CDS	30008762	30009228	1	+	2	ID=g11632.t1.CDS7;Parent=g11632.t1;
OY776278.1_Linnaemya_vulpina_genome_assembly,_chromosome:_3	AUGUSTUS	exon	30008762	30009228	.	+	.	ID=g11632.t1.exon7;Parent=g11632.t1;
OY776278.1_Linnaemya_vulpina_genome_assembly,_chromosome:_3	AUGUSTUS	stop_codon	30009226	30009228	.	+	0	ID=g11632.t1.stop1;Parent=g11632.t1;
OY776278.1_Linnaemya_vulpina_genome_assembly,_chromosome:_3	AUGUSTUS	gene	30012575	30013077	.	+	.	ID=g11633;
OY776278.1_Linnaemya_vulpina_genome_assembly,_chromosome:_3	AUGUSTUS	mRNA	30012575	30013077	1	+	.	ID=g11633.t1;Parent=g11633;
OY776278.1_Linnaemya_vulpina_genome_assembly,_chromosome:_3	AUGUSTUS	start_codon	30012575	30012577	.	+	0	ID=g11633.t1.start1;Parent=g11633.t1;
OY776278.1_Linnaemya_vulpina_genome_assembly,_chromosome:_3	AUGUSTUS	CDS	30012575	30012592	1	+	0	ID=g11633.t1.CDS1;Parent=g11633.t1;
OY776278.1_Linnaemya_vulpina_genome_assembly,_chromosome:_3	AUGUSTUS	exon	30012575	30012592	.	+	.	ID=g11633.t1.exon1;Parent=g11633.t1;
OY776278.1_Linnaemya_vulpina_genome_assembly,_chromosome:_3	AUGUSTUS	intron	30012593	30012654	1	+	.	ID=g11633.t1.intron1;Parent=g11633.t1;
OY776278.1_Linnaemya_vulpina_genome_assembly,_chromosome:_3	AUGUSTUS	CDS	30012655	30013077	1	+	0	ID=g11633.t1.CDS2;Parent=g11633.t1;
OY776278.1_Linnaemya_vulpina_genome_assembly,_chromosome:_3	AUGUSTUS	exon	30012655	30013077	.	+	.	ID=g11633.t1.exon2;Parent=g11633.t1;
OY776278.1_Linnaemya_vulpina_genome_assembly,_chromosome:_3	AUGUSTUS	stop_codon	30013075	30013077	.	+	0	ID=g11633.t1.stop1;Parent=g11633.t1;
OY776278.1_Linnaemya_vulpina_genome_assembly,_chromosome:_3	AUGUSTUS	gene	30019178	30019459	.	+	.	ID=g11634;
OY776278.1_Linnaemya_vulpina_genome_assembly,_chromosome:_3	AUGUSTUS	mRNA	30019178	30019459	0.88	+	.	ID=g11634.t1;Parent=g11634;
OY776278.1_Linnaemya_vulpina_genome_assembly,_chromosome:_3	AUGUSTUS	start_codon	30019178	30019180	.	+	0	ID=g11634.t1.start1;Parent=g11634.t1;
OY776278.1_Linnaemya_vulpina_genome_assembly,_chromosome:_3	AUGUSTUS	CDS	30019178	30019459	0.88	+	0	ID=g11634.t1.CDS1;Parent=g11634.t1;
OY776278.1_Linnaemya_vulpina_genome_assembly,_chromosome:_3	AUGUSTUS	exon	30019178	30019459	.	+	.	ID=g11634.t1.exon1;Parent=g11634.t1;
OY776278.1_Linnaemya_vulpina_genome_assembly,_chromosome:_3	AUGUSTUS	stop_codon	30019457	30019459	.	+	0	ID=g11634.t1.stop1;Parent=g11634.t1;
OY776278.1_Linnaemya_vulpina_genome_assembly,_chromosome:_3	AUGUSTUS	gene	30019461	30020077	.	+	.	ID=g11635;
OY776278.1_Linnaemya_vulpina_genome_assembly,_chromosome:_3	AUGUSTUS	mRNA	30019554	30020077	0.98	+	.	ID=g11635.t1;Parent=g11635;
OY776278.1_Linnaemya_vulpina_genome_assembly,_chromosome:_3	AUGUSTUS	start_codon	30019554	30019556	.	+	0	ID=g11635.t1.start1;Parent=g11635.t1;
OY776278.1_Linnaemya_vulpina_genome_assembly,_chromosome:_3	AUGUSTUS	CDS	30019554	30019568	0.98	+	0	ID=g11635.t1.CDS1;Parent=g11635.t1;
OY776278.1_Linnaemya_vulpina_genome_assembly,_chromosome:_3	AUGUSTUS	exon	30019554	30019568	.	+	.	ID=g11635.t1.exon1;Parent=g11635.t1;
OY776278.1_Linnaemya_vulpina_genome_assembly,_chromosome:_3	AUGUSTUS	intron	30019569	30019804	1	+	.	ID=g11635.t1.intron1;Parent=g11635.t1;
OY776278.1_Linnaemya_vulpina_genome_assembly,_chromosome:_3	AUGUSTUS	CDS	30019805	30020077	1	+	0	ID=g11635.t1.CDS2;Parent=g11635.t1;
OY776278.1_Linnaemya_vulpina_genome_assembly,_chromosome:_3	AUGUSTUS	exon	30019805	30020077	.	+	.	ID=g11635.t1.exon2;Parent=g11635.t1;
OY776278.1_Linnaemya_vulpina_genome_assembly,_chromosome:_3	AUGUSTUS	stop_codon	30020075	30020077	.	+	0	ID=g11635.t1.stop1;Parent=g11635.t1;
OY776278.1_Linnaemya_vulpina_genome_assembly,_chromosome:_3	GeneMark.hmm3	mRNA	30019461	30020077	.	+	.	ID=g11635.t2;Parent=g11635;
OY776278.1_Linnaemya_vulpina_genome_assembly,_chromosome:_3	GeneMark.hmm3	start_codon	30019461	30019463	.	+	0	ID=g11635.t2.start1;Parent=g11635.t2;
OY776278.1_Linnaemya_vulpina_genome_assembly,_chromosome:_3	GeneMark.hmm3	CDS	30019461	30019568	.	+	0	ID=g11635.t2.CDS1;Parent=g11635.t2;
OY776278.1_Linnaemya_vulpina_genome_assembly,_chromosome:_3	GeneMark.hmm3	exon	30019461	30019568	0	+	.	ID=g11635.t2.exon1;Parent=g11635.t2;
OY776278.1_Linnaemya_vulpina_genome_assembly,_chromosome:_3	GeneMark.hmm3	intron	30019569	30019804	.	+	0	ID=g11635.t2.intron1;Parent=g11635.t2;
OY776278.1_Linnaemya_vulpina_genome_assembly,_chromosome:_3	GeneMark.hmm3	CDS	30019805	30020077	.	+	0	ID=g11635.t2.CDS2;Parent=g11635.t2;
OY776278.1_Linnaemya_vulpina_genome_assembly,_chromosome:_3	GeneMark.hmm3	exon	30019805	30020077	0	+	.	ID=g11635.t2.exon2;Parent=g11635.t2;
OY776278.1_Linnaemya_vulpina_genome_assembly,_chromosome:_3	GeneMark.hmm3	stop_codon	30020075	30020077	.	+	0	ID=g11635.t2.stop1;Parent=g11635.t2;
OY776278.1_Linnaemya_vulpina_genome_assembly,_chromosome:_3	AUGUSTUS	gene	30025297	30025779	.	+	.	ID=g11636;
OY776278.1_Linnaemya_vulpina_genome_assembly,_chromosome:_3	AUGUSTUS	mRNA	30025297	30025779	1	+	.	ID=g11636.t1;Parent=g11636;
OY776278.1_Linnaemya_vulpina_genome_assembly,_chromosome:_3	AUGUSTUS	start_codon	30025297	30025299	.	+	0	ID=g11636.t1.start1;Parent=g11636.t1;
OY776278.1_Linnaemya_vulpina_genome_assembly,_chromosome:_3	AUGUSTUS	CDS	30025297	30025597	1	+	0	ID=g11636.t1.CDS1;Parent=g11636.t1;
OY776278.1_Linnaemya_vulpina_genome_assembly,_chromosome:_3	AUGUSTUS	exon	30025297	30025597	.	+	.	ID=g11636.t1.exon1;Parent=g11636.t1;
OY776278.1_Linnaemya_vulpina_genome_assembly,_chromosome:_3	AUGUSTUS	intron	30025598	30025708	1	+	.	ID=g11636.t1.intron1;Parent=g11636.t1;
OY776278.1_Linnaemya_vulpina_genome_assembly,_chromosome:_3	AUGUSTUS	CDS	30025709	30025779	1	+	2	ID=g11636.t1.CDS2;Parent=g11636.t1;
OY776278.1_Linnaemya_vulpina_genome_assembly,_chromosome:_3	AUGUSTUS	exon	30025709	30025779	.	+	.	ID=g11636.t1.exon2;Parent=g11636.t1;
OY776278.1_Linnaemya_vulpina_genome_assembly,_chromosome:_3	AUGUSTUS	stop_codon	30025777	30025779	.	+	0	ID=g11636.t1.stop1;Parent=g11636.t1;
OY776278.1_Linnaemya_vulpina_genome_assembly,_chromosome:_3	AUGUSTUS	gene	30120983	30129270	.	+	.	ID=g11637;
OY776278.1_Linnaemya_vulpina_genome_assembly,_chromosome:_3	AUGUSTUS	mRNA	30120983	30129270	0.21	+	.	ID=g11637.t1;Parent=g11637;
OY776278.1_Linnaemya_vulpina_genome_assembly,_chromosome:_3	AUGUSTUS	start_codon	30120983	30120985	.	+	0	ID=g11637.t1.start1;Parent=g11637.t1;
OY776278.1_Linnaemya_vulpina_genome_assembly,_chromosome:_3	AUGUSTUS	CDS	30120983	30121002	0.63	+	0	ID=g11637.t1.CDS1;Parent=g11637.t1;
OY776278.1_Linnaemya_vulpina_genome_assembly,_chromosome:_3	AUGUSTUS	exon	30120983	30121002	.	+	.	ID=g11637.t1.exon1;Parent=g11637.t1;
OY776278.1_Linnaemya_vulpina_genome_assembly,_chromosome:_3	AUGUSTUS	intron	30121003	30121754	0.33	+	.	ID=g11637.t1.intron1;Parent=g11637.t1;
OY776278.1_Linnaemya_vulpina_genome_assembly,_chromosome:_3	AUGUSTUS	CDS	30121755	30122512	0.5	+	1	ID=g11637.t1.CDS2;Parent=g11637.t1;
OY776278.1_Linnaemya_vulpina_genome_assembly,_chromosome:_3	AUGUSTUS	exon	30121755	30122512	.	+	.	ID=g11637.t1.exon2;Parent=g11637.t1;
OY776278.1_Linnaemya_vulpina_genome_assembly,_chromosome:_3	AUGUSTUS	intron	30122513	30122784	1	+	.	ID=g11637.t1.intron2;Parent=g11637.t1;
OY776278.1_Linnaemya_vulpina_genome_assembly,_chromosome:_3	AUGUSTUS	CDS	30122785	30123539	1	+	2	ID=g11637.t1.CDS3;Parent=g11637.t1;
OY776278.1_Linnaemya_vulpina_genome_assembly,_chromosome:_3	AUGUSTUS	exon	30122785	30123539	.	+	.	ID=g11637.t1.exon3;Parent=g11637.t1;
OY776278.1_Linnaemya_vulpina_genome_assembly,_chromosome:_3	AUGUSTUS	intron	30123540	30123765	1	+	.	ID=g11637.t1.intron3;Parent=g11637.t1;
OY776278.1_Linnaemya_vulpina_genome_assembly,_chromosome:_3	AUGUSTUS	CDS	30123766	30123891	1	+	0	ID=g11637.t1.CDS4;Parent=g11637.t1;
OY776278.1_Linnaemya_vulpina_genome_assembly,_chromosome:_3	AUGUSTUS	exon	30123766	30123891	.	+	.	ID=g11637.t1.exon4;Parent=g11637.t1;
OY776278.1_Linnaemya_vulpina_genome_assembly,_chromosome:_3	AUGUSTUS	intron	30123892	30127464	1	+	.	ID=g11637.t1.intron4;Parent=g11637.t1;
OY776278.1_Linnaemya_vulpina_genome_assembly,_chromosome:_3	AUGUSTUS	CDS	30127465	30127563	1	+	0	ID=g11637.t1.CDS5;Parent=g11637.t1;
OY776278.1_Linnaemya_vulpina_genome_assembly,_chromosome:_3	AUGUSTUS	exon	30127465	30127563	.	+	.	ID=g11637.t1.exon5;Parent=g11637.t1;
OY776278.1_Linnaemya_vulpina_genome_assembly,_chromosome:_3	AUGUSTUS	intron	30127564	30129099	1	+	.	ID=g11637.t1.intron5;Parent=g11637.t1;
OY776278.1_Linnaemya_vulpina_genome_assembly,_chromosome:_3	AUGUSTUS	CDS	30129100	30129270	0.74	+	0	ID=g11637.t1.CDS6;Parent=g11637.t1;
OY776278.1_Linnaemya_vulpina_genome_assembly,_chromosome:_3	AUGUSTUS	exon	30129100	30129270	.	+	.	ID=g11637.t1.exon6;Parent=g11637.t1;
OY776278.1_Linnaemya_vulpina_genome_assembly,_chromosome:_3	AUGUSTUS	stop_codon	30129268	30129270	.	+	0	ID=g11637.t1.stop1;Parent=g11637.t1;
OY776278.1_Linnaemya_vulpina_genome_assembly,_chromosome:_3	AUGUSTUS	gene	30131831	30160561	.	+	.	ID=g11638;
OY776278.1_Linnaemya_vulpina_genome_assembly,_chromosome:_3	AUGUSTUS	mRNA	30131831	30160561	0.53	+	.	ID=g11638.t1;Parent=g11638;
OY776278.1_Linnaemya_vulpina_genome_assembly,_chromosome:_3	AUGUSTUS	start_codon	30131831	30131833	.	+	0	ID=g11638.t1.start1;Parent=g11638.t1;
OY776278.1_Linnaemya_vulpina_genome_assembly,_chromosome:_3	AUGUSTUS	CDS	30131831	30131921	0.63	+	0	ID=g11638.t1.CDS1;Parent=g11638.t1;
OY776278.1_Linnaemya_vulpina_genome_assembly,_chromosome:_3	AUGUSTUS	exon	30131831	30131921	.	+	.	ID=g11638.t1.exon1;Parent=g11638.t1;
OY776278.1_Linnaemya_vulpina_genome_assembly,_chromosome:_3	AUGUSTUS	intron	30131922	30132110	0.94	+	.	ID=g11638.t1.intron1;Parent=g11638.t1;
OY776278.1_Linnaemya_vulpina_genome_assembly,_chromosome:_3	AUGUSTUS	CDS	30132111	30132256	0.99	+	2	ID=g11638.t1.CDS2;Parent=g11638.t1;
OY776278.1_Linnaemya_vulpina_genome_assembly,_chromosome:_3	AUGUSTUS	exon	30132111	30132256	.	+	.	ID=g11638.t1.exon2;Parent=g11638.t1;
OY776278.1_Linnaemya_vulpina_genome_assembly,_chromosome:_3	AUGUSTUS	intron	30132257	30136911	0.97	+	.	ID=g11638.t1.intron2;Parent=g11638.t1;
OY776278.1_Linnaemya_vulpina_genome_assembly,_chromosome:_3	AUGUSTUS	CDS	30136912	30137042	0.97	+	0	ID=g11638.t1.CDS3;Parent=g11638.t1;
OY776278.1_Linnaemya_vulpina_genome_assembly,_chromosome:_3	AUGUSTUS	exon	30136912	30137042	.	+	.	ID=g11638.t1.exon3;Parent=g11638.t1;
OY776278.1_Linnaemya_vulpina_genome_assembly,_chromosome:_3	AUGUSTUS	intron	30137043	30141780	1	+	.	ID=g11638.t1.intron3;Parent=g11638.t1;
OY776278.1_Linnaemya_vulpina_genome_assembly,_chromosome:_3	AUGUSTUS	CDS	30141781	30141895	1	+	1	ID=g11638.t1.CDS4;Parent=g11638.t1;
OY776278.1_Linnaemya_vulpina_genome_assembly,_chromosome:_3	AUGUSTUS	exon	30141781	30141895	.	+	.	ID=g11638.t1.exon4;Parent=g11638.t1;
OY776278.1_Linnaemya_vulpina_genome_assembly,_chromosome:_3	AUGUSTUS	intron	30141896	30146854	0.98	+	.	ID=g11638.t1.intron4;Parent=g11638.t1;
OY776278.1_Linnaemya_vulpina_genome_assembly,_chromosome:_3	AUGUSTUS	CDS	30146855	30147000	0.98	+	0	ID=g11638.t1.CDS5;Parent=g11638.t1;
OY776278.1_Linnaemya_vulpina_genome_assembly,_chromosome:_3	AUGUSTUS	exon	30146855	30147000	.	+	.	ID=g11638.t1.exon5;Parent=g11638.t1;
OY776278.1_Linnaemya_vulpina_genome_assembly,_chromosome:_3	AUGUSTUS	intron	30147001	30149056	1	+	.	ID=g11638.t1.intron5;Parent=g11638.t1;
OY776278.1_Linnaemya_vulpina_genome_assembly,_chromosome:_3	AUGUSTUS	CDS	30149057	30149210	1	+	1	ID=g11638.t1.CDS6;Parent=g11638.t1;
OY776278.1_Linnaemya_vulpina_genome_assembly,_chromosome:_3	AUGUSTUS	exon	30149057	30149210	.	+	.	ID=g11638.t1.exon6;Parent=g11638.t1;
OY776278.1_Linnaemya_vulpina_genome_assembly,_chromosome:_3	AUGUSTUS	intron	30149211	30151625	1	+	.	ID=g11638.t1.intron6;Parent=g11638.t1;
OY776278.1_Linnaemya_vulpina_genome_assembly,_chromosome:_3	AUGUSTUS	CDS	30151626	30151802	1	+	0	ID=g11638.t1.CDS7;Parent=g11638.t1;
OY776278.1_Linnaemya_vulpina_genome_assembly,_chromosome:_3	AUGUSTUS	exon	30151626	30151802	.	+	.	ID=g11638.t1.exon7;Parent=g11638.t1;
OY776278.1_Linnaemya_vulpina_genome_assembly,_chromosome:_3	AUGUSTUS	intron	30151803	30151980	1	+	.	ID=g11638.t1.intron7;Parent=g11638.t1;
OY776278.1_Linnaemya_vulpina_genome_assembly,_chromosome:_3	AUGUSTUS	CDS	30151981	30152053	1	+	0	ID=g11638.t1.CDS8;Parent=g11638.t1;
OY776278.1_Linnaemya_vulpina_genome_assembly,_chromosome:_3	AUGUSTUS	exon	30151981	30152053	.	+	.	ID=g11638.t1.exon8;Parent=g11638.t1;
OY776278.1_Linnaemya_vulpina_genome_assembly,_chromosome:_3	AUGUSTUS	intron	30152054	30152216	1	+	.	ID=g11638.t1.intron8;Parent=g11638.t1;
OY776278.1_Linnaemya_vulpina_genome_assembly,_chromosome:_3	AUGUSTUS	CDS	30152217	30152353	1	+	2	ID=g11638.t1.CDS9;Parent=g11638.t1;
OY776278.1_Linnaemya_vulpina_genome_assembly,_chromosome:_3	AUGUSTUS	exon	30152217	30152353	.	+	.	ID=g11638.t1.exon9;Parent=g11638.t1;
OY776278.1_Linnaemya_vulpina_genome_assembly,_chromosome:_3	AUGUSTUS	intron	30152354	30154573	1	+	.	ID=g11638.t1.intron9;Parent=g11638.t1;
OY776278.1_Linnaemya_vulpina_genome_assembly,_chromosome:_3	AUGUSTUS	CDS	30154574	30154790	1	+	0	ID=g11638.t1.CDS10;Parent=g11638.t1;
OY776278.1_Linnaemya_vulpina_genome_assembly,_chromosome:_3	AUGUSTUS	exon	30154574	30154790	.	+	.	ID=g11638.t1.exon10;Parent=g11638.t1;
OY776278.1_Linnaemya_vulpina_genome_assembly,_chromosome:_3	AUGUSTUS	intron	30154791	30158238	1	+	.	ID=g11638.t1.intron10;Parent=g11638.t1;
OY776278.1_Linnaemya_vulpina_genome_assembly,_chromosome:_3	AUGUSTUS	CDS	30158239	30158492	1	+	2	ID=g11638.t1.CDS11;Parent=g11638.t1;
OY776278.1_Linnaemya_vulpina_genome_assembly,_chromosome:_3	AUGUSTUS	exon	30158239	30158492	.	+	.	ID=g11638.t1.exon11;Parent=g11638.t1;
OY776278.1_Linnaemya_vulpina_genome_assembly,_chromosome:_3	AUGUSTUS	intron	30158493	30160155	0.99	+	.	ID=g11638.t1.intron11;Parent=g11638.t1;
OY776278.1_Linnaemya_vulpina_genome_assembly,_chromosome:_3	AUGUSTUS	CDS	30160156	30160224	0.98	+	0	ID=g11638.t1.CDS12;Parent=g11638.t1;
OY776278.1_Linnaemya_vulpina_genome_assembly,_chromosome:_3	AUGUSTUS	exon	30160156	30160224	.	+	.	ID=g11638.t1.exon12;Parent=g11638.t1;
OY776278.1_Linnaemya_vulpina_genome_assembly,_chromosome:_3	AUGUSTUS	intron	30160225	30160387	0.9	+	.	ID=g11638.t1.intron12;Parent=g11638.t1;
OY776278.1_Linnaemya_vulpina_genome_assembly,_chromosome:_3	AUGUSTUS	CDS	30160388	30160561	0.91	+	0	ID=g11638.t1.CDS13;Parent=g11638.t1;
OY776278.1_Linnaemya_vulpina_genome_assembly,_chromosome:_3	AUGUSTUS	exon	30160388	30160561	.	+	.	ID=g11638.t1.exon13;Parent=g11638.t1;
OY776278.1_Linnaemya_vulpina_genome_assembly,_chromosome:_3	AUGUSTUS	stop_codon	30160559	30160561	.	+	0	ID=g11638.t1.stop1;Parent=g11638.t1;
OY776278.1_Linnaemya_vulpina_genome_assembly,_chromosome:_3	AUGUSTUS	gene	30170909	30171232	.	+	.	ID=g11639;
OY776278.1_Linnaemya_vulpina_genome_assembly,_chromosome:_3	AUGUSTUS	mRNA	30170909	30171232	1	+	.	ID=g11639.t1;Parent=g11639;
OY776278.1_Linnaemya_vulpina_genome_assembly,_chromosome:_3	AUGUSTUS	start_codon	30170909	30170911	.	+	0	ID=g11639.t1.start1;Parent=g11639.t1;
OY776278.1_Linnaemya_vulpina_genome_assembly,_chromosome:_3	AUGUSTUS	CDS	30170909	30171232	1	+	0	ID=g11639.t1.CDS1;Parent=g11639.t1;
OY776278.1_Linnaemya_vulpina_genome_assembly,_chromosome:_3	AUGUSTUS	exon	30170909	30171232	.	+	.	ID=g11639.t1.exon1;Parent=g11639.t1;
OY776278.1_Linnaemya_vulpina_genome_assembly,_chromosome:_3	AUGUSTUS	stop_codon	30171230	30171232	.	+	0	ID=g11639.t1.stop1;Parent=g11639.t1;
OY776278.1_Linnaemya_vulpina_genome_assembly,_chromosome:_3	AUGUSTUS	gene	30199549	30200321	.	-	.	ID=g11640;
OY776278.1_Linnaemya_vulpina_genome_assembly,_chromosome:_3	AUGUSTUS	mRNA	30199549	30200321	1	-	.	ID=g11640.t1;Parent=g11640;
OY776278.1_Linnaemya_vulpina_genome_assembly,_chromosome:_3	AUGUSTUS	stop_codon	30199549	30199551	.	-	0	ID=g11640.t1.stop1;Parent=g11640.t1;
OY776278.1_Linnaemya_vulpina_genome_assembly,_chromosome:_3	AUGUSTUS	CDS	30199549	30199974	1	-	0	ID=g11640.t1.CDS1;Parent=g11640.t1;
OY776278.1_Linnaemya_vulpina_genome_assembly,_chromosome:_3	AUGUSTUS	exon	30199549	30199974	.	-	.	ID=g11640.t1.exon1;Parent=g11640.t1;
OY776278.1_Linnaemya_vulpina_genome_assembly,_chromosome:_3	AUGUSTUS	intron	30199975	30200036	1	-	.	ID=g11640.t1.intron1;Parent=g11640.t1;
OY776278.1_Linnaemya_vulpina_genome_assembly,_chromosome:_3	AUGUSTUS	CDS	30200037	30200321	1	-	0	ID=g11640.t1.CDS2;Parent=g11640.t1;
OY776278.1_Linnaemya_vulpina_genome_assembly,_chromosome:_3	AUGUSTUS	exon	30200037	30200321	.	-	.	ID=g11640.t1.exon2;Parent=g11640.t1;
OY776278.1_Linnaemya_vulpina_genome_assembly,_chromosome:_3	AUGUSTUS	start_codon	30200319	30200321	.	-	0	ID=g11640.t1.start1;Parent=g11640.t1;
OY776278.1_Linnaemya_vulpina_genome_assembly,_chromosome:_3	AUGUSTUS	gene	30201396	30203092	.	+	.	ID=g11641;
OY776278.1_Linnaemya_vulpina_genome_assembly,_chromosome:_3	AUGUSTUS	mRNA	30201396	30203092	1	+	.	ID=g11641.t1;Parent=g11641;
OY776278.1_Linnaemya_vulpina_genome_assembly,_chromosome:_3	AUGUSTUS	start_codon	30201396	30201398	.	+	0	ID=g11641.t1.start1;Parent=g11641.t1;
OY776278.1_Linnaemya_vulpina_genome_assembly,_chromosome:_3	AUGUSTUS	CDS	30201396	30201830	1	+	0	ID=g11641.t1.CDS1;Parent=g11641.t1;
OY776278.1_Linnaemya_vulpina_genome_assembly,_chromosome:_3	AUGUSTUS	exon	30201396	30201830	.	+	.	ID=g11641.t1.exon1;Parent=g11641.t1;
OY776278.1_Linnaemya_vulpina_genome_assembly,_chromosome:_3	AUGUSTUS	intron	30201831	30202213	1	+	.	ID=g11641.t1.intron1;Parent=g11641.t1;
OY776278.1_Linnaemya_vulpina_genome_assembly,_chromosome:_3	AUGUSTUS	CDS	30202214	30203092	1	+	0	ID=g11641.t1.CDS2;Parent=g11641.t1;
OY776278.1_Linnaemya_vulpina_genome_assembly,_chromosome:_3	AUGUSTUS	exon	30202214	30203092	.	+	.	ID=g11641.t1.exon2;Parent=g11641.t1;
OY776278.1_Linnaemya_vulpina_genome_assembly,_chromosome:_3	AUGUSTUS	stop_codon	30203090	30203092	.	+	0	ID=g11641.t1.stop1;Parent=g11641.t1;
OY776278.1_Linnaemya_vulpina_genome_assembly,_chromosome:_3	AUGUSTUS	gene	30203682	30205383	.	-	.	ID=g11642;
OY776278.1_Linnaemya_vulpina_genome_assembly,_chromosome:_3	AUGUSTUS	mRNA	30203682	30205383	1	-	.	ID=g11642.t1;Parent=g11642;
OY776278.1_Linnaemya_vulpina_genome_assembly,_chromosome:_3	AUGUSTUS	stop_codon	30203682	30203684	.	-	0	ID=g11642.t1.stop1;Parent=g11642.t1;
OY776278.1_Linnaemya_vulpina_genome_assembly,_chromosome:_3	AUGUSTUS	CDS	30203682	30203861	1	-	0	ID=g11642.t1.CDS1;Parent=g11642.t1;
OY776278.1_Linnaemya_vulpina_genome_assembly,_chromosome:_3	AUGUSTUS	exon	30203682	30203861	.	-	.	ID=g11642.t1.exon1;Parent=g11642.t1;
OY776278.1_Linnaemya_vulpina_genome_assembly,_chromosome:_3	AUGUSTUS	intron	30203862	30203931	1	-	.	ID=g11642.t1.intron1;Parent=g11642.t1;
OY776278.1_Linnaemya_vulpina_genome_assembly,_chromosome:_3	AUGUSTUS	CDS	30203932	30204025	1	-	1	ID=g11642.t1.CDS2;Parent=g11642.t1;
OY776278.1_Linnaemya_vulpina_genome_assembly,_chromosome:_3	AUGUSTUS	exon	30203932	30204025	.	-	.	ID=g11642.t1.exon2;Parent=g11642.t1;
OY776278.1_Linnaemya_vulpina_genome_assembly,_chromosome:_3	AUGUSTUS	intron	30204026	30204387	1	-	.	ID=g11642.t1.intron2;Parent=g11642.t1;
OY776278.1_Linnaemya_vulpina_genome_assembly,_chromosome:_3	AUGUSTUS	CDS	30204388	30204598	1	-	2	ID=g11642.t1.CDS3;Parent=g11642.t1;
OY776278.1_Linnaemya_vulpina_genome_assembly,_chromosome:_3	AUGUSTUS	exon	30204388	30204598	.	-	.	ID=g11642.t1.exon3;Parent=g11642.t1;
OY776278.1_Linnaemya_vulpina_genome_assembly,_chromosome:_3	AUGUSTUS	intron	30204599	30205073	1	-	.	ID=g11642.t1.intron3;Parent=g11642.t1;
OY776278.1_Linnaemya_vulpina_genome_assembly,_chromosome:_3	AUGUSTUS	CDS	30205074	30205383	1	-	0	ID=g11642.t1.CDS4;Parent=g11642.t1;
OY776278.1_Linnaemya_vulpina_genome_assembly,_chromosome:_3	AUGUSTUS	exon	30205074	30205383	.	-	.	ID=g11642.t1.exon4;Parent=g11642.t1;
OY776278.1_Linnaemya_vulpina_genome_assembly,_chromosome:_3	AUGUSTUS	start_codon	30205381	30205383	.	-	0	ID=g11642.t1.start1;Parent=g11642.t1;
OY776278.1_Linnaemya_vulpina_genome_assembly,_chromosome:_3	AUGUSTUS	gene	30206718	30208201	.	+	.	ID=g11643;
OY776278.1_Linnaemya_vulpina_genome_assembly,_chromosome:_3	AUGUSTUS	mRNA	30206718	30208201	1	+	.	ID=g11643.t1;Parent=g11643;
OY776278.1_Linnaemya_vulpina_genome_assembly,_chromosome:_3	AUGUSTUS	start_codon	30206718	30206720	.	+	0	ID=g11643.t1.start1;Parent=g11643.t1;
OY776278.1_Linnaemya_vulpina_genome_assembly,_chromosome:_3	AUGUSTUS	CDS	30206718	30207134	1	+	0	ID=g11643.t1.CDS1;Parent=g11643.t1;
OY776278.1_Linnaemya_vulpina_genome_assembly,_chromosome:_3	AUGUSTUS	exon	30206718	30207134	.	+	.	ID=g11643.t1.exon1;Parent=g11643.t1;
OY776278.1_Linnaemya_vulpina_genome_assembly,_chromosome:_3	AUGUSTUS	intron	30207135	30207355	1	+	.	ID=g11643.t1.intron1;Parent=g11643.t1;
OY776278.1_Linnaemya_vulpina_genome_assembly,_chromosome:_3	AUGUSTUS	CDS	30207356	30208201	1	+	0	ID=g11643.t1.CDS2;Parent=g11643.t1;
OY776278.1_Linnaemya_vulpina_genome_assembly,_chromosome:_3	AUGUSTUS	exon	30207356	30208201	.	+	.	ID=g11643.t1.exon2;Parent=g11643.t1;
OY776278.1_Linnaemya_vulpina_genome_assembly,_chromosome:_3	AUGUSTUS	stop_codon	30208199	30208201	.	+	0	ID=g11643.t1.stop1;Parent=g11643.t1;
OY776278.1_Linnaemya_vulpina_genome_assembly,_chromosome:_3	AUGUSTUS	gene	30208257	30209054	.	-	.	ID=g11644;
OY776278.1_Linnaemya_vulpina_genome_assembly,_chromosome:_3	AUGUSTUS	mRNA	30208257	30209054	1	-	.	ID=g11644.t1;Parent=g11644;
OY776278.1_Linnaemya_vulpina_genome_assembly,_chromosome:_3	AUGUSTUS	stop_codon	30208257	30208259	.	-	0	ID=g11644.t1.stop1;Parent=g11644.t1;
OY776278.1_Linnaemya_vulpina_genome_assembly,_chromosome:_3	AUGUSTUS	CDS	30208257	30209054	1	-	0	ID=g11644.t1.CDS1;Parent=g11644.t1;
OY776278.1_Linnaemya_vulpina_genome_assembly,_chromosome:_3	AUGUSTUS	exon	30208257	30209054	.	-	.	ID=g11644.t1.exon1;Parent=g11644.t1;
OY776278.1_Linnaemya_vulpina_genome_assembly,_chromosome:_3	AUGUSTUS	start_codon	30209052	30209054	.	-	0	ID=g11644.t1.start1;Parent=g11644.t1;
OY776278.1_Linnaemya_vulpina_genome_assembly,_chromosome:_3	AUGUSTUS	gene	30211446	30212042	.	+	.	ID=g11645;
OY776278.1_Linnaemya_vulpina_genome_assembly,_chromosome:_3	AUGUSTUS	mRNA	30211446	30212042	1	+	.	ID=g11645.t1;Parent=g11645;
OY776278.1_Linnaemya_vulpina_genome_assembly,_chromosome:_3	AUGUSTUS	start_codon	30211446	30211448	.	+	0	ID=g11645.t1.start1;Parent=g11645.t1;
OY776278.1_Linnaemya_vulpina_genome_assembly,_chromosome:_3	AUGUSTUS	CDS	30211446	30212042	1	+	0	ID=g11645.t1.CDS1;Parent=g11645.t1;
OY776278.1_Linnaemya_vulpina_genome_assembly,_chromosome:_3	AUGUSTUS	exon	30211446	30212042	.	+	.	ID=g11645.t1.exon1;Parent=g11645.t1;
OY776278.1_Linnaemya_vulpina_genome_assembly,_chromosome:_3	AUGUSTUS	stop_codon	30212040	30212042	.	+	0	ID=g11645.t1.stop1;Parent=g11645.t1;
OY776278.1_Linnaemya_vulpina_genome_assembly,_chromosome:_3	AUGUSTUS	gene	30411961	30412329	.	-	.	ID=g11646;
OY776278.1_Linnaemya_vulpina_genome_assembly,_chromosome:_3	AUGUSTUS	mRNA	30411961	30412329	0.77	-	.	ID=g11646.t1;Parent=g11646;
OY776278.1_Linnaemya_vulpina_genome_assembly,_chromosome:_3	AUGUSTUS	stop_codon	30411961	30411963	.	-	0	ID=g11646.t1.stop1;Parent=g11646.t1;
OY776278.1_Linnaemya_vulpina_genome_assembly,_chromosome:_3	AUGUSTUS	CDS	30411961	30412329	0.77	-	0	ID=g11646.t1.CDS1;Parent=g11646.t1;
OY776278.1_Linnaemya_vulpina_genome_assembly,_chromosome:_3	AUGUSTUS	exon	30411961	30412329	.	-	.	ID=g11646.t1.exon1;Parent=g11646.t1;
OY776278.1_Linnaemya_vulpina_genome_assembly,_chromosome:_3	AUGUSTUS	start_codon	30412327	30412329	.	-	0	ID=g11646.t1.start1;Parent=g11646.t1;
OY776278.1_Linnaemya_vulpina_genome_assembly,_chromosome:_3	AUGUSTUS	gene	30438192	30438879	.	+	.	ID=g11647;
OY776278.1_Linnaemya_vulpina_genome_assembly,_chromosome:_3	AUGUSTUS	mRNA	30438192	30438879	0.99	+	.	ID=g11647.t1;Parent=g11647;
OY776278.1_Linnaemya_vulpina_genome_assembly,_chromosome:_3	AUGUSTUS	start_codon	30438192	30438194	.	+	0	ID=g11647.t1.start1;Parent=g11647.t1;
OY776278.1_Linnaemya_vulpina_genome_assembly,_chromosome:_3	AUGUSTUS	CDS	30438192	30438524	0.99	+	0	ID=g11647.t1.CDS1;Parent=g11647.t1;
OY776278.1_Linnaemya_vulpina_genome_assembly,_chromosome:_3	AUGUSTUS	exon	30438192	30438524	.	+	.	ID=g11647.t1.exon1;Parent=g11647.t1;
OY776278.1_Linnaemya_vulpina_genome_assembly,_chromosome:_3	AUGUSTUS	intron	30438525	30438588	0.99	+	.	ID=g11647.t1.intron1;Parent=g11647.t1;
OY776278.1_Linnaemya_vulpina_genome_assembly,_chromosome:_3	AUGUSTUS	CDS	30438589	30438879	0.99	+	0	ID=g11647.t1.CDS2;Parent=g11647.t1;
OY776278.1_Linnaemya_vulpina_genome_assembly,_chromosome:_3	AUGUSTUS	exon	30438589	30438879	.	+	.	ID=g11647.t1.exon2;Parent=g11647.t1;
OY776278.1_Linnaemya_vulpina_genome_assembly,_chromosome:_3	AUGUSTUS	stop_codon	30438877	30438879	.	+	0	ID=g11647.t1.stop1;Parent=g11647.t1;
OY776278.1_Linnaemya_vulpina_genome_assembly,_chromosome:_3	AUGUSTUS	gene	30481315	30501170	.	+	.	ID=g11648;
OY776278.1_Linnaemya_vulpina_genome_assembly,_chromosome:_3	AUGUSTUS	mRNA	30481315	30501170	0.71	+	.	ID=g11648.t1;Parent=g11648;
OY776278.1_Linnaemya_vulpina_genome_assembly,_chromosome:_3	AUGUSTUS	start_codon	30481315	30481317	.	+	0	ID=g11648.t1.start1;Parent=g11648.t1;
OY776278.1_Linnaemya_vulpina_genome_assembly,_chromosome:_3	AUGUSTUS	CDS	30481315	30481360	0.75	+	0	ID=g11648.t1.CDS1;Parent=g11648.t1;
OY776278.1_Linnaemya_vulpina_genome_assembly,_chromosome:_3	AUGUSTUS	exon	30481315	30481360	.	+	.	ID=g11648.t1.exon1;Parent=g11648.t1;
OY776278.1_Linnaemya_vulpina_genome_assembly,_chromosome:_3	AUGUSTUS	intron	30481361	30487011	0.73	+	.	ID=g11648.t1.intron1;Parent=g11648.t1;
OY776278.1_Linnaemya_vulpina_genome_assembly,_chromosome:_3	AUGUSTUS	CDS	30487012	30487220	0.98	+	2	ID=g11648.t1.CDS2;Parent=g11648.t1;
OY776278.1_Linnaemya_vulpina_genome_assembly,_chromosome:_3	AUGUSTUS	exon	30487012	30487220	.	+	.	ID=g11648.t1.exon2;Parent=g11648.t1;
OY776278.1_Linnaemya_vulpina_genome_assembly,_chromosome:_3	AUGUSTUS	intron	30487221	30493891	1	+	.	ID=g11648.t1.intron2;Parent=g11648.t1;
OY776278.1_Linnaemya_vulpina_genome_assembly,_chromosome:_3	AUGUSTUS	CDS	30493892	30494102	1	+	0	ID=g11648.t1.CDS3;Parent=g11648.t1;
OY776278.1_Linnaemya_vulpina_genome_assembly,_chromosome:_3	AUGUSTUS	exon	30493892	30494102	.	+	.	ID=g11648.t1.exon3;Parent=g11648.t1;
OY776278.1_Linnaemya_vulpina_genome_assembly,_chromosome:_3	AUGUSTUS	intron	30494103	30497176	1	+	.	ID=g11648.t1.intron3;Parent=g11648.t1;
OY776278.1_Linnaemya_vulpina_genome_assembly,_chromosome:_3	AUGUSTUS	CDS	30497177	30497304	1	+	2	ID=g11648.t1.CDS4;Parent=g11648.t1;
OY776278.1_Linnaemya_vulpina_genome_assembly,_chromosome:_3	AUGUSTUS	exon	30497177	30497304	.	+	.	ID=g11648.t1.exon4;Parent=g11648.t1;
OY776278.1_Linnaemya_vulpina_genome_assembly,_chromosome:_3	AUGUSTUS	intron	30497305	30500887	1	+	.	ID=g11648.t1.intron4;Parent=g11648.t1;
OY776278.1_Linnaemya_vulpina_genome_assembly,_chromosome:_3	AUGUSTUS	CDS	30500888	30501056	1	+	0	ID=g11648.t1.CDS5;Parent=g11648.t1;
OY776278.1_Linnaemya_vulpina_genome_assembly,_chromosome:_3	AUGUSTUS	exon	30500888	30501056	.	+	.	ID=g11648.t1.exon5;Parent=g11648.t1;
OY776278.1_Linnaemya_vulpina_genome_assembly,_chromosome:_3	AUGUSTUS	intron	30501057	30501114	0.98	+	.	ID=g11648.t1.intron5;Parent=g11648.t1;
OY776278.1_Linnaemya_vulpina_genome_assembly,_chromosome:_3	AUGUSTUS	CDS	30501115	30501170	0.98	+	2	ID=g11648.t1.CDS6;Parent=g11648.t1;
OY776278.1_Linnaemya_vulpina_genome_assembly,_chromosome:_3	AUGUSTUS	exon	30501115	30501170	.	+	.	ID=g11648.t1.exon6;Parent=g11648.t1;
OY776278.1_Linnaemya_vulpina_genome_assembly,_chromosome:_3	AUGUSTUS	stop_codon	30501168	30501170	.	+	0	ID=g11648.t1.stop1;Parent=g11648.t1;
OY776278.1_Linnaemya_vulpina_genome_assembly,_chromosome:_3	AUGUSTUS	gene	30569938	30570345	.	+	.	ID=g11649;
OY776278.1_Linnaemya_vulpina_genome_assembly,_chromosome:_3	AUGUSTUS	mRNA	30569938	30570345	1	+	.	ID=g11649.t1;Parent=g11649;
OY776278.1_Linnaemya_vulpina_genome_assembly,_chromosome:_3	AUGUSTUS	start_codon	30569938	30569940	.	+	0	ID=g11649.t1.start1;Parent=g11649.t1;
OY776278.1_Linnaemya_vulpina_genome_assembly,_chromosome:_3	AUGUSTUS	CDS	30569938	30570345	1	+	0	ID=g11649.t1.CDS1;Parent=g11649.t1;
OY776278.1_Linnaemya_vulpina_genome_assembly,_chromosome:_3	AUGUSTUS	exon	30569938	30570345	.	+	.	ID=g11649.t1.exon1;Parent=g11649.t1;
OY776278.1_Linnaemya_vulpina_genome_assembly,_chromosome:_3	AUGUSTUS	stop_codon	30570343	30570345	.	+	0	ID=g11649.t1.stop1;Parent=g11649.t1;
OY776278.1_Linnaemya_vulpina_genome_assembly,_chromosome:_3	AUGUSTUS	gene	30661159	30663451	.	+	.	ID=g11650;
OY776278.1_Linnaemya_vulpina_genome_assembly,_chromosome:_3	AUGUSTUS	mRNA	30661159	30663451	0.85	+	.	ID=g11650.t1;Parent=g11650;
OY776278.1_Linnaemya_vulpina_genome_assembly,_chromosome:_3	AUGUSTUS	start_codon	30661159	30661161	.	+	0	ID=g11650.t1.start1;Parent=g11650.t1;
OY776278.1_Linnaemya_vulpina_genome_assembly,_chromosome:_3	AUGUSTUS	CDS	30661159	30661744	0.85	+	0	ID=g11650.t1.CDS1;Parent=g11650.t1;
OY776278.1_Linnaemya_vulpina_genome_assembly,_chromosome:_3	AUGUSTUS	exon	30661159	30661744	.	+	.	ID=g11650.t1.exon1;Parent=g11650.t1;
OY776278.1_Linnaemya_vulpina_genome_assembly,_chromosome:_3	AUGUSTUS	intron	30661745	30661811	1	+	.	ID=g11650.t1.intron1;Parent=g11650.t1;
OY776278.1_Linnaemya_vulpina_genome_assembly,_chromosome:_3	AUGUSTUS	CDS	30661812	30662318	1	+	2	ID=g11650.t1.CDS2;Parent=g11650.t1;
OY776278.1_Linnaemya_vulpina_genome_assembly,_chromosome:_3	AUGUSTUS	exon	30661812	30662318	.	+	.	ID=g11650.t1.exon2;Parent=g11650.t1;
OY776278.1_Linnaemya_vulpina_genome_assembly,_chromosome:_3	AUGUSTUS	intron	30662319	30662387	1	+	.	ID=g11650.t1.intron2;Parent=g11650.t1;
OY776278.1_Linnaemya_vulpina_genome_assembly,_chromosome:_3	AUGUSTUS	CDS	30662388	30663451	1	+	2	ID=g11650.t1.CDS3;Parent=g11650.t1;
OY776278.1_Linnaemya_vulpina_genome_assembly,_chromosome:_3	AUGUSTUS	exon	30662388	30663451	.	+	.	ID=g11650.t1.exon3;Parent=g11650.t1;
OY776278.1_Linnaemya_vulpina_genome_assembly,_chromosome:_3	AUGUSTUS	stop_codon	30663449	30663451	.	+	0	ID=g11650.t1.stop1;Parent=g11650.t1;
OY776278.1_Linnaemya_vulpina_genome_assembly,_chromosome:_3	AUGUSTUS	gene	30666634	30670234	.	+	.	ID=g11651;
OY776278.1_Linnaemya_vulpina_genome_assembly,_chromosome:_3	AUGUSTUS	mRNA	30666634	30670234	1	+	.	ID=g11651.t1;Parent=g11651;
OY776278.1_Linnaemya_vulpina_genome_assembly,_chromosome:_3	AUGUSTUS	start_codon	30666634	30666636	.	+	0	ID=g11651.t1.start1;Parent=g11651.t1;
OY776278.1_Linnaemya_vulpina_genome_assembly,_chromosome:_3	AUGUSTUS	CDS	30666634	30666694	1	+	0	ID=g11651.t1.CDS1;Parent=g11651.t1;
OY776278.1_Linnaemya_vulpina_genome_assembly,_chromosome:_3	AUGUSTUS	exon	30666634	30666694	.	+	.	ID=g11651.t1.exon1;Parent=g11651.t1;
OY776278.1_Linnaemya_vulpina_genome_assembly,_chromosome:_3	AUGUSTUS	intron	30666695	30666766	1	+	.	ID=g11651.t1.intron1;Parent=g11651.t1;
OY776278.1_Linnaemya_vulpina_genome_assembly,_chromosome:_3	AUGUSTUS	CDS	30666767	30667180	1	+	2	ID=g11651.t1.CDS2;Parent=g11651.t1;
OY776278.1_Linnaemya_vulpina_genome_assembly,_chromosome:_3	AUGUSTUS	exon	30666767	30667180	.	+	.	ID=g11651.t1.exon2;Parent=g11651.t1;
OY776278.1_Linnaemya_vulpina_genome_assembly,_chromosome:_3	AUGUSTUS	intron	30667181	30667697	1	+	.	ID=g11651.t1.intron2;Parent=g11651.t1;
OY776278.1_Linnaemya_vulpina_genome_assembly,_chromosome:_3	AUGUSTUS	CDS	30667698	30667836	1	+	2	ID=g11651.t1.CDS3;Parent=g11651.t1;
OY776278.1_Linnaemya_vulpina_genome_assembly,_chromosome:_3	AUGUSTUS	exon	30667698	30667836	.	+	.	ID=g11651.t1.exon3;Parent=g11651.t1;
OY776278.1_Linnaemya_vulpina_genome_assembly,_chromosome:_3	AUGUSTUS	intron	30667837	30668153	1	+	.	ID=g11651.t1.intron3;Parent=g11651.t1;
OY776278.1_Linnaemya_vulpina_genome_assembly,_chromosome:_3	AUGUSTUS	CDS	30668154	30668317	1	+	1	ID=g11651.t1.CDS4;Parent=g11651.t1;
OY776278.1_Linnaemya_vulpina_genome_assembly,_chromosome:_3	AUGUSTUS	exon	30668154	30668317	.	+	.	ID=g11651.t1.exon4;Parent=g11651.t1;
OY776278.1_Linnaemya_vulpina_genome_assembly,_chromosome:_3	AUGUSTUS	intron	30668318	30669346	1	+	.	ID=g11651.t1.intron4;Parent=g11651.t1;
OY776278.1_Linnaemya_vulpina_genome_assembly,_chromosome:_3	AUGUSTUS	CDS	30669347	30669535	1	+	2	ID=g11651.t1.CDS5;Parent=g11651.t1;
OY776278.1_Linnaemya_vulpina_genome_assembly,_chromosome:_3	AUGUSTUS	exon	30669347	30669535	.	+	.	ID=g11651.t1.exon5;Parent=g11651.t1;
OY776278.1_Linnaemya_vulpina_genome_assembly,_chromosome:_3	AUGUSTUS	intron	30669536	30669614	1	+	.	ID=g11651.t1.intron5;Parent=g11651.t1;
OY776278.1_Linnaemya_vulpina_genome_assembly,_chromosome:_3	AUGUSTUS	CDS	30669615	30669778	1	+	2	ID=g11651.t1.CDS6;Parent=g11651.t1;
OY776278.1_Linnaemya_vulpina_genome_assembly,_chromosome:_3	AUGUSTUS	exon	30669615	30669778	.	+	.	ID=g11651.t1.exon6;Parent=g11651.t1;
OY776278.1_Linnaemya_vulpina_genome_assembly,_chromosome:_3	AUGUSTUS	intron	30669779	30670012	1	+	.	ID=g11651.t1.intron6;Parent=g11651.t1;
OY776278.1_Linnaemya_vulpina_genome_assembly,_chromosome:_3	AUGUSTUS	CDS	30670013	30670234	1	+	0	ID=g11651.t1.CDS7;Parent=g11651.t1;
OY776278.1_Linnaemya_vulpina_genome_assembly,_chromosome:_3	AUGUSTUS	exon	30670013	30670234	.	+	.	ID=g11651.t1.exon7;Parent=g11651.t1;
OY776278.1_Linnaemya_vulpina_genome_assembly,_chromosome:_3	AUGUSTUS	stop_codon	30670232	30670234	.	+	0	ID=g11651.t1.stop1;Parent=g11651.t1;
OY776278.1_Linnaemya_vulpina_genome_assembly,_chromosome:_3	AUGUSTUS	gene	30681455	30682402	.	-	.	ID=g11652;
OY776278.1_Linnaemya_vulpina_genome_assembly,_chromosome:_3	AUGUSTUS	mRNA	30681455	30682402	1	-	.	ID=g11652.t1;Parent=g11652;
OY776278.1_Linnaemya_vulpina_genome_assembly,_chromosome:_3	AUGUSTUS	stop_codon	30681455	30681457	.	-	0	ID=g11652.t1.stop1;Parent=g11652.t1;
OY776278.1_Linnaemya_vulpina_genome_assembly,_chromosome:_3	AUGUSTUS	CDS	30681455	30682402	1	-	0	ID=g11652.t1.CDS1;Parent=g11652.t1;
OY776278.1_Linnaemya_vulpina_genome_assembly,_chromosome:_3	AUGUSTUS	exon	30681455	30682402	.	-	.	ID=g11652.t1.exon1;Parent=g11652.t1;
OY776278.1_Linnaemya_vulpina_genome_assembly,_chromosome:_3	AUGUSTUS	start_codon	30682400	30682402	.	-	0	ID=g11652.t1.start1;Parent=g11652.t1;
OY776278.1_Linnaemya_vulpina_genome_assembly,_chromosome:_3	AUGUSTUS	gene	30685134	30686411	.	-	.	ID=g11653;
OY776278.1_Linnaemya_vulpina_genome_assembly,_chromosome:_3	AUGUSTUS	mRNA	30685134	30686411	1	-	.	ID=g11653.t1;Parent=g11653;
OY776278.1_Linnaemya_vulpina_genome_assembly,_chromosome:_3	AUGUSTUS	stop_codon	30685134	30685136	.	-	0	ID=g11653.t1.stop1;Parent=g11653.t1;
OY776278.1_Linnaemya_vulpina_genome_assembly,_chromosome:_3	AUGUSTUS	CDS	30685134	30686411	1	-	0	ID=g11653.t1.CDS1;Parent=g11653.t1;
OY776278.1_Linnaemya_vulpina_genome_assembly,_chromosome:_3	AUGUSTUS	exon	30685134	30686411	.	-	.	ID=g11653.t1.exon1;Parent=g11653.t1;
OY776278.1_Linnaemya_vulpina_genome_assembly,_chromosome:_3	AUGUSTUS	start_codon	30686409	30686411	.	-	0	ID=g11653.t1.start1;Parent=g11653.t1;
OY776278.1_Linnaemya_vulpina_genome_assembly,_chromosome:_3	AUGUSTUS	gene	30729289	30729558	.	+	.	ID=g11654;
OY776278.1_Linnaemya_vulpina_genome_assembly,_chromosome:_3	AUGUSTUS	mRNA	30729289	30729558	1	+	.	ID=g11654.t1;Parent=g11654;
OY776278.1_Linnaemya_vulpina_genome_assembly,_chromosome:_3	AUGUSTUS	start_codon	30729289	30729291	.	+	0	ID=g11654.t1.start1;Parent=g11654.t1;
OY776278.1_Linnaemya_vulpina_genome_assembly,_chromosome:_3	AUGUSTUS	CDS	30729289	30729558	1	+	0	ID=g11654.t1.CDS1;Parent=g11654.t1;
OY776278.1_Linnaemya_vulpina_genome_assembly,_chromosome:_3	AUGUSTUS	exon	30729289	30729558	.	+	.	ID=g11654.t1.exon1;Parent=g11654.t1;
OY776278.1_Linnaemya_vulpina_genome_assembly,_chromosome:_3	AUGUSTUS	stop_codon	30729556	30729558	.	+	0	ID=g11654.t1.stop1;Parent=g11654.t1;
OY776278.1_Linnaemya_vulpina_genome_assembly,_chromosome:_3	AUGUSTUS	gene	30742275	30766232	.	+	.	ID=g11655;
OY776278.1_Linnaemya_vulpina_genome_assembly,_chromosome:_3	AUGUSTUS	mRNA	30742275	30766232	0.48	+	.	ID=g11655.t1;Parent=g11655;
OY776278.1_Linnaemya_vulpina_genome_assembly,_chromosome:_3	AUGUSTUS	start_codon	30742275	30742277	.	+	0	ID=g11655.t1.start1;Parent=g11655.t1;
OY776278.1_Linnaemya_vulpina_genome_assembly,_chromosome:_3	AUGUSTUS	CDS	30742275	30742363	1	+	0	ID=g11655.t1.CDS1;Parent=g11655.t1;
OY776278.1_Linnaemya_vulpina_genome_assembly,_chromosome:_3	AUGUSTUS	exon	30742275	30742363	.	+	.	ID=g11655.t1.exon1;Parent=g11655.t1;
OY776278.1_Linnaemya_vulpina_genome_assembly,_chromosome:_3	AUGUSTUS	intron	30742364	30742767	1	+	.	ID=g11655.t1.intron1;Parent=g11655.t1;
OY776278.1_Linnaemya_vulpina_genome_assembly,_chromosome:_3	AUGUSTUS	CDS	30742768	30743068	1	+	1	ID=g11655.t1.CDS2;Parent=g11655.t1;
OY776278.1_Linnaemya_vulpina_genome_assembly,_chromosome:_3	AUGUSTUS	exon	30742768	30743068	.	+	.	ID=g11655.t1.exon2;Parent=g11655.t1;
OY776278.1_Linnaemya_vulpina_genome_assembly,_chromosome:_3	AUGUSTUS	intron	30743069	30744098	1	+	.	ID=g11655.t1.intron2;Parent=g11655.t1;
OY776278.1_Linnaemya_vulpina_genome_assembly,_chromosome:_3	AUGUSTUS	CDS	30744099	30744355	1	+	0	ID=g11655.t1.CDS3;Parent=g11655.t1;
OY776278.1_Linnaemya_vulpina_genome_assembly,_chromosome:_3	AUGUSTUS	exon	30744099	30744355	.	+	.	ID=g11655.t1.exon3;Parent=g11655.t1;
OY776278.1_Linnaemya_vulpina_genome_assembly,_chromosome:_3	AUGUSTUS	intron	30744356	30744426	1	+	.	ID=g11655.t1.intron3;Parent=g11655.t1;
OY776278.1_Linnaemya_vulpina_genome_assembly,_chromosome:_3	AUGUSTUS	CDS	30744427	30744521	1	+	1	ID=g11655.t1.CDS4;Parent=g11655.t1;
OY776278.1_Linnaemya_vulpina_genome_assembly,_chromosome:_3	AUGUSTUS	exon	30744427	30744521	.	+	.	ID=g11655.t1.exon4;Parent=g11655.t1;
OY776278.1_Linnaemya_vulpina_genome_assembly,_chromosome:_3	AUGUSTUS	intron	30744522	30745114	1	+	.	ID=g11655.t1.intron4;Parent=g11655.t1;
OY776278.1_Linnaemya_vulpina_genome_assembly,_chromosome:_3	AUGUSTUS	CDS	30745115	30745249	1	+	2	ID=g11655.t1.CDS5;Parent=g11655.t1;
OY776278.1_Linnaemya_vulpina_genome_assembly,_chromosome:_3	AUGUSTUS	exon	30745115	30745249	.	+	.	ID=g11655.t1.exon5;Parent=g11655.t1;
OY776278.1_Linnaemya_vulpina_genome_assembly,_chromosome:_3	AUGUSTUS	intron	30745250	30746845	1	+	.	ID=g11655.t1.intron5;Parent=g11655.t1;
OY776278.1_Linnaemya_vulpina_genome_assembly,_chromosome:_3	AUGUSTUS	CDS	30746846	30746965	1	+	2	ID=g11655.t1.CDS6;Parent=g11655.t1;
OY776278.1_Linnaemya_vulpina_genome_assembly,_chromosome:_3	AUGUSTUS	exon	30746846	30746965	.	+	.	ID=g11655.t1.exon6;Parent=g11655.t1;
OY776278.1_Linnaemya_vulpina_genome_assembly,_chromosome:_3	AUGUSTUS	intron	30746966	30747034	1	+	.	ID=g11655.t1.intron6;Parent=g11655.t1;
OY776278.1_Linnaemya_vulpina_genome_assembly,_chromosome:_3	AUGUSTUS	CDS	30747035	30747128	1	+	2	ID=g11655.t1.CDS7;Parent=g11655.t1;
OY776278.1_Linnaemya_vulpina_genome_assembly,_chromosome:_3	AUGUSTUS	exon	30747035	30747128	.	+	.	ID=g11655.t1.exon7;Parent=g11655.t1;
OY776278.1_Linnaemya_vulpina_genome_assembly,_chromosome:_3	AUGUSTUS	intron	30747129	30749623	1	+	.	ID=g11655.t1.intron7;Parent=g11655.t1;
OY776278.1_Linnaemya_vulpina_genome_assembly,_chromosome:_3	AUGUSTUS	CDS	30749624	30750166	1	+	1	ID=g11655.t1.CDS8;Parent=g11655.t1;
OY776278.1_Linnaemya_vulpina_genome_assembly,_chromosome:_3	AUGUSTUS	exon	30749624	30750166	.	+	.	ID=g11655.t1.exon8;Parent=g11655.t1;
OY776278.1_Linnaemya_vulpina_genome_assembly,_chromosome:_3	AUGUSTUS	intron	30750167	30751903	1	+	.	ID=g11655.t1.intron8;Parent=g11655.t1;
OY776278.1_Linnaemya_vulpina_genome_assembly,_chromosome:_3	AUGUSTUS	CDS	30751904	30752008	1	+	1	ID=g11655.t1.CDS9;Parent=g11655.t1;
OY776278.1_Linnaemya_vulpina_genome_assembly,_chromosome:_3	AUGUSTUS	exon	30751904	30752008	.	+	.	ID=g11655.t1.exon9;Parent=g11655.t1;
OY776278.1_Linnaemya_vulpina_genome_assembly,_chromosome:_3	AUGUSTUS	intron	30752009	30752141	1	+	.	ID=g11655.t1.intron9;Parent=g11655.t1;
OY776278.1_Linnaemya_vulpina_genome_assembly,_chromosome:_3	AUGUSTUS	CDS	30752142	30752369	1	+	1	ID=g11655.t1.CDS10;Parent=g11655.t1;
OY776278.1_Linnaemya_vulpina_genome_assembly,_chromosome:_3	AUGUSTUS	exon	30752142	30752369	.	+	.	ID=g11655.t1.exon10;Parent=g11655.t1;
OY776278.1_Linnaemya_vulpina_genome_assembly,_chromosome:_3	AUGUSTUS	intron	30752370	30753460	1	+	.	ID=g11655.t1.intron10;Parent=g11655.t1;
OY776278.1_Linnaemya_vulpina_genome_assembly,_chromosome:_3	AUGUSTUS	CDS	30753461	30753647	1	+	1	ID=g11655.t1.CDS11;Parent=g11655.t1;
OY776278.1_Linnaemya_vulpina_genome_assembly,_chromosome:_3	AUGUSTUS	exon	30753461	30753647	.	+	.	ID=g11655.t1.exon11;Parent=g11655.t1;
OY776278.1_Linnaemya_vulpina_genome_assembly,_chromosome:_3	AUGUSTUS	intron	30753648	30756435	1	+	.	ID=g11655.t1.intron11;Parent=g11655.t1;
OY776278.1_Linnaemya_vulpina_genome_assembly,_chromosome:_3	AUGUSTUS	CDS	30756436	30757710	1	+	0	ID=g11655.t1.CDS12;Parent=g11655.t1;
OY776278.1_Linnaemya_vulpina_genome_assembly,_chromosome:_3	AUGUSTUS	exon	30756436	30757710	.	+	.	ID=g11655.t1.exon12;Parent=g11655.t1;
OY776278.1_Linnaemya_vulpina_genome_assembly,_chromosome:_3	AUGUSTUS	intron	30757711	30760720	1	+	.	ID=g11655.t1.intron12;Parent=g11655.t1;
OY776278.1_Linnaemya_vulpina_genome_assembly,_chromosome:_3	AUGUSTUS	CDS	30760721	30760853	1	+	0	ID=g11655.t1.CDS13;Parent=g11655.t1;
OY776278.1_Linnaemya_vulpina_genome_assembly,_chromosome:_3	AUGUSTUS	exon	30760721	30760853	.	+	.	ID=g11655.t1.exon13;Parent=g11655.t1;
OY776278.1_Linnaemya_vulpina_genome_assembly,_chromosome:_3	AUGUSTUS	intron	30760854	30760913	1	+	.	ID=g11655.t1.intron13;Parent=g11655.t1;
OY776278.1_Linnaemya_vulpina_genome_assembly,_chromosome:_3	AUGUSTUS	CDS	30760914	30761231	1	+	2	ID=g11655.t1.CDS14;Parent=g11655.t1;
OY776278.1_Linnaemya_vulpina_genome_assembly,_chromosome:_3	AUGUSTUS	exon	30760914	30761231	.	+	.	ID=g11655.t1.exon14;Parent=g11655.t1;
OY776278.1_Linnaemya_vulpina_genome_assembly,_chromosome:_3	AUGUSTUS	intron	30761232	30762018	1	+	.	ID=g11655.t1.intron14;Parent=g11655.t1;
OY776278.1_Linnaemya_vulpina_genome_assembly,_chromosome:_3	AUGUSTUS	CDS	30762019	30762128	1	+	2	ID=g11655.t1.CDS15;Parent=g11655.t1;
OY776278.1_Linnaemya_vulpina_genome_assembly,_chromosome:_3	AUGUSTUS	exon	30762019	30762128	.	+	.	ID=g11655.t1.exon15;Parent=g11655.t1;
OY776278.1_Linnaemya_vulpina_genome_assembly,_chromosome:_3	AUGUSTUS	intron	30762129	30764055	1	+	.	ID=g11655.t1.intron15;Parent=g11655.t1;
OY776278.1_Linnaemya_vulpina_genome_assembly,_chromosome:_3	AUGUSTUS	CDS	30764056	30764112	1	+	0	ID=g11655.t1.CDS16;Parent=g11655.t1;
OY776278.1_Linnaemya_vulpina_genome_assembly,_chromosome:_3	AUGUSTUS	exon	30764056	30764112	.	+	.	ID=g11655.t1.exon16;Parent=g11655.t1;
OY776278.1_Linnaemya_vulpina_genome_assembly,_chromosome:_3	AUGUSTUS	intron	30764113	30766175	0.48	+	.	ID=g11655.t1.intron16;Parent=g11655.t1;
OY776278.1_Linnaemya_vulpina_genome_assembly,_chromosome:_3	AUGUSTUS	CDS	30766176	30766232	0.48	+	0	ID=g11655.t1.CDS17;Parent=g11655.t1;
OY776278.1_Linnaemya_vulpina_genome_assembly,_chromosome:_3	AUGUSTUS	exon	30766176	30766232	.	+	.	ID=g11655.t1.exon17;Parent=g11655.t1;
OY776278.1_Linnaemya_vulpina_genome_assembly,_chromosome:_3	AUGUSTUS	stop_codon	30766230	30766232	.	+	0	ID=g11655.t1.stop1;Parent=g11655.t1;
OY776278.1_Linnaemya_vulpina_genome_assembly,_chromosome:_3	AUGUSTUS	mRNA	30742275	30766232	0.59	+	.	ID=g11655.t2;Parent=g11655;
OY776278.1_Linnaemya_vulpina_genome_assembly,_chromosome:_3	AUGUSTUS	start_codon	30742275	30742277	.	+	0	ID=g11655.t2.start1;Parent=g11655.t2;
OY776278.1_Linnaemya_vulpina_genome_assembly,_chromosome:_3	AUGUSTUS	CDS	30742275	30742363	1	+	0	ID=g11655.t2.CDS1;Parent=g11655.t2;
OY776278.1_Linnaemya_vulpina_genome_assembly,_chromosome:_3	AUGUSTUS	exon	30742275	30742363	.	+	.	ID=g11655.t2.exon1;Parent=g11655.t2;
OY776278.1_Linnaemya_vulpina_genome_assembly,_chromosome:_3	AUGUSTUS	intron	30742364	30742767	1	+	.	ID=g11655.t2.intron1;Parent=g11655.t2;
OY776278.1_Linnaemya_vulpina_genome_assembly,_chromosome:_3	AUGUSTUS	CDS	30742768	30743068	1	+	1	ID=g11655.t2.CDS2;Parent=g11655.t2;
OY776278.1_Linnaemya_vulpina_genome_assembly,_chromosome:_3	AUGUSTUS	exon	30742768	30743068	.	+	.	ID=g11655.t2.exon2;Parent=g11655.t2;
OY776278.1_Linnaemya_vulpina_genome_assembly,_chromosome:_3	AUGUSTUS	intron	30743069	30744098	1	+	.	ID=g11655.t2.intron2;Parent=g11655.t2;
OY776278.1_Linnaemya_vulpina_genome_assembly,_chromosome:_3	AUGUSTUS	CDS	30744099	30744355	1	+	0	ID=g11655.t2.CDS3;Parent=g11655.t2;
OY776278.1_Linnaemya_vulpina_genome_assembly,_chromosome:_3	AUGUSTUS	exon	30744099	30744355	.	+	.	ID=g11655.t2.exon3;Parent=g11655.t2;
OY776278.1_Linnaemya_vulpina_genome_assembly,_chromosome:_3	AUGUSTUS	intron	30744356	30744423	1	+	.	ID=g11655.t2.intron3;Parent=g11655.t2;
OY776278.1_Linnaemya_vulpina_genome_assembly,_chromosome:_3	AUGUSTUS	CDS	30744424	30744521	1	+	1	ID=g11655.t2.CDS4;Parent=g11655.t2;
OY776278.1_Linnaemya_vulpina_genome_assembly,_chromosome:_3	AUGUSTUS	exon	30744424	30744521	.	+	.	ID=g11655.t2.exon4;Parent=g11655.t2;
OY776278.1_Linnaemya_vulpina_genome_assembly,_chromosome:_3	AUGUSTUS	intron	30744522	30745114	1	+	.	ID=g11655.t2.intron4;Parent=g11655.t2;
OY776278.1_Linnaemya_vulpina_genome_assembly,_chromosome:_3	AUGUSTUS	CDS	30745115	30745249	1	+	2	ID=g11655.t2.CDS5;Parent=g11655.t2;
OY776278.1_Linnaemya_vulpina_genome_assembly,_chromosome:_3	AUGUSTUS	exon	30745115	30745249	.	+	.	ID=g11655.t2.exon5;Parent=g11655.t2;
OY776278.1_Linnaemya_vulpina_genome_assembly,_chromosome:_3	AUGUSTUS	intron	30745250	30746845	1	+	.	ID=g11655.t2.intron5;Parent=g11655.t2;
OY776278.1_Linnaemya_vulpina_genome_assembly,_chromosome:_3	AUGUSTUS	CDS	30746846	30746965	1	+	2	ID=g11655.t2.CDS6;Parent=g11655.t2;
OY776278.1_Linnaemya_vulpina_genome_assembly,_chromosome:_3	AUGUSTUS	exon	30746846	30746965	.	+	.	ID=g11655.t2.exon6;Parent=g11655.t2;
OY776278.1_Linnaemya_vulpina_genome_assembly,_chromosome:_3	AUGUSTUS	intron	30746966	30747034	1	+	.	ID=g11655.t2.intron6;Parent=g11655.t2;
OY776278.1_Linnaemya_vulpina_genome_assembly,_chromosome:_3	AUGUSTUS	CDS	30747035	30747128	1	+	2	ID=g11655.t2.CDS7;Parent=g11655.t2;
OY776278.1_Linnaemya_vulpina_genome_assembly,_chromosome:_3	AUGUSTUS	exon	30747035	30747128	.	+	.	ID=g11655.t2.exon7;Parent=g11655.t2;
OY776278.1_Linnaemya_vulpina_genome_assembly,_chromosome:_3	AUGUSTUS	intron	30747129	30749623	1	+	.	ID=g11655.t2.intron7;Parent=g11655.t2;
OY776278.1_Linnaemya_vulpina_genome_assembly,_chromosome:_3	AUGUSTUS	CDS	30749624	30750166	1	+	1	ID=g11655.t2.CDS8;Parent=g11655.t2;
OY776278.1_Linnaemya_vulpina_genome_assembly,_chromosome:_3	AUGUSTUS	exon	30749624	30750166	.	+	.	ID=g11655.t2.exon8;Parent=g11655.t2;
OY776278.1_Linnaemya_vulpina_genome_assembly,_chromosome:_3	AUGUSTUS	intron	30750167	30751903	1	+	.	ID=g11655.t2.intron8;Parent=g11655.t2;
OY776278.1_Linnaemya_vulpina_genome_assembly,_chromosome:_3	AUGUSTUS	CDS	30751904	30752008	1	+	1	ID=g11655.t2.CDS9;Parent=g11655.t2;
OY776278.1_Linnaemya_vulpina_genome_assembly,_chromosome:_3	AUGUSTUS	exon	30751904	30752008	.	+	.	ID=g11655.t2.exon9;Parent=g11655.t2;
OY776278.1_Linnaemya_vulpina_genome_assembly,_chromosome:_3	AUGUSTUS	intron	30752009	30752141	1	+	.	ID=g11655.t2.intron9;Parent=g11655.t2;
OY776278.1_Linnaemya_vulpina_genome_assembly,_chromosome:_3	AUGUSTUS	CDS	30752142	30752369	1	+	1	ID=g11655.t2.CDS10;Parent=g11655.t2;
OY776278.1_Linnaemya_vulpina_genome_assembly,_chromosome:_3	AUGUSTUS	exon	30752142	30752369	.	+	.	ID=g11655.t2.exon10;Parent=g11655.t2;
OY776278.1_Linnaemya_vulpina_genome_assembly,_chromosome:_3	AUGUSTUS	intron	30752370	30753460	1	+	.	ID=g11655.t2.intron10;Parent=g11655.t2;
OY776278.1_Linnaemya_vulpina_genome_assembly,_chromosome:_3	AUGUSTUS	CDS	30753461	30753647	1	+	1	ID=g11655.t2.CDS11;Parent=g11655.t2;
OY776278.1_Linnaemya_vulpina_genome_assembly,_chromosome:_3	AUGUSTUS	exon	30753461	30753647	.	+	.	ID=g11655.t2.exon11;Parent=g11655.t2;
OY776278.1_Linnaemya_vulpina_genome_assembly,_chromosome:_3	AUGUSTUS	intron	30753648	30756435	1	+	.	ID=g11655.t2.intron11;Parent=g11655.t2;
OY776278.1_Linnaemya_vulpina_genome_assembly,_chromosome:_3	AUGUSTUS	CDS	30756436	30757710	1	+	0	ID=g11655.t2.CDS12;Parent=g11655.t2;
OY776278.1_Linnaemya_vulpina_genome_assembly,_chromosome:_3	AUGUSTUS	exon	30756436	30757710	.	+	.	ID=g11655.t2.exon12;Parent=g11655.t2;
OY776278.1_Linnaemya_vulpina_genome_assembly,_chromosome:_3	AUGUSTUS	intron	30757711	30760720	1	+	.	ID=g11655.t2.intron12;Parent=g11655.t2;
OY776278.1_Linnaemya_vulpina_genome_assembly,_chromosome:_3	AUGUSTUS	CDS	30760721	30760853	1	+	0	ID=g11655.t2.CDS13;Parent=g11655.t2;
OY776278.1_Linnaemya_vulpina_genome_assembly,_chromosome:_3	AUGUSTUS	exon	30760721	30760853	.	+	.	ID=g11655.t2.exon13;Parent=g11655.t2;
OY776278.1_Linnaemya_vulpina_genome_assembly,_chromosome:_3	AUGUSTUS	intron	30760854	30760913	1	+	.	ID=g11655.t2.intron13;Parent=g11655.t2;
OY776278.1_Linnaemya_vulpina_genome_assembly,_chromosome:_3	AUGUSTUS	CDS	30760914	30761231	1	+	2	ID=g11655.t2.CDS14;Parent=g11655.t2;
OY776278.1_Linnaemya_vulpina_genome_assembly,_chromosome:_3	AUGUSTUS	exon	30760914	30761231	.	+	.	ID=g11655.t2.exon14;Parent=g11655.t2;
OY776278.1_Linnaemya_vulpina_genome_assembly,_chromosome:_3	AUGUSTUS	intron	30761232	30762018	1	+	.	ID=g11655.t2.intron14;Parent=g11655.t2;
OY776278.1_Linnaemya_vulpina_genome_assembly,_chromosome:_3	AUGUSTUS	CDS	30762019	30762128	1	+	2	ID=g11655.t2.CDS15;Parent=g11655.t2;
OY776278.1_Linnaemya_vulpina_genome_assembly,_chromosome:_3	AUGUSTUS	exon	30762019	30762128	.	+	.	ID=g11655.t2.exon15;Parent=g11655.t2;
OY776278.1_Linnaemya_vulpina_genome_assembly,_chromosome:_3	AUGUSTUS	intron	30762129	30764055	1	+	.	ID=g11655.t2.intron15;Parent=g11655.t2;
OY776278.1_Linnaemya_vulpina_genome_assembly,_chromosome:_3	AUGUSTUS	CDS	30764056	30764112	0.99	+	0	ID=g11655.t2.CDS16;Parent=g11655.t2;
OY776278.1_Linnaemya_vulpina_genome_assembly,_chromosome:_3	AUGUSTUS	exon	30764056	30764112	.	+	.	ID=g11655.t2.exon16;Parent=g11655.t2;
OY776278.1_Linnaemya_vulpina_genome_assembly,_chromosome:_3	AUGUSTUS	intron	30764113	30766175	0.59	+	.	ID=g11655.t2.intron16;Parent=g11655.t2;
OY776278.1_Linnaemya_vulpina_genome_assembly,_chromosome:_3	AUGUSTUS	CDS	30766176	30766232	0.59	+	0	ID=g11655.t2.CDS17;Parent=g11655.t2;
OY776278.1_Linnaemya_vulpina_genome_assembly,_chromosome:_3	AUGUSTUS	exon	30766176	30766232	.	+	.	ID=g11655.t2.exon17;Parent=g11655.t2;
OY776278.1_Linnaemya_vulpina_genome_assembly,_chromosome:_3	AUGUSTUS	stop_codon	30766230	30766232	.	+	0	ID=g11655.t2.stop1;Parent=g11655.t2;
OY776278.1_Linnaemya_vulpina_genome_assembly,_chromosome:_3	AUGUSTUS	mRNA	30742275	30766232	0.49	+	.	ID=g11655.t3;Parent=g11655;
OY776278.1_Linnaemya_vulpina_genome_assembly,_chromosome:_3	AUGUSTUS	start_codon	30742275	30742277	.	+	0	ID=g11655.t3.start1;Parent=g11655.t3;
OY776278.1_Linnaemya_vulpina_genome_assembly,_chromosome:_3	AUGUSTUS	CDS	30742275	30742363	1	+	0	ID=g11655.t3.CDS1;Parent=g11655.t3;
OY776278.1_Linnaemya_vulpina_genome_assembly,_chromosome:_3	AUGUSTUS	exon	30742275	30742363	.	+	.	ID=g11655.t3.exon1;Parent=g11655.t3;
OY776278.1_Linnaemya_vulpina_genome_assembly,_chromosome:_3	AUGUSTUS	intron	30742364	30742767	1	+	.	ID=g11655.t3.intron1;Parent=g11655.t3;
OY776278.1_Linnaemya_vulpina_genome_assembly,_chromosome:_3	AUGUSTUS	CDS	30742768	30743068	1	+	1	ID=g11655.t3.CDS2;Parent=g11655.t3;
OY776278.1_Linnaemya_vulpina_genome_assembly,_chromosome:_3	AUGUSTUS	exon	30742768	30743068	.	+	.	ID=g11655.t3.exon2;Parent=g11655.t3;
OY776278.1_Linnaemya_vulpina_genome_assembly,_chromosome:_3	AUGUSTUS	intron	30743069	30744098	1	+	.	ID=g11655.t3.intron2;Parent=g11655.t3;
OY776278.1_Linnaemya_vulpina_genome_assembly,_chromosome:_3	AUGUSTUS	CDS	30744099	30744355	1	+	0	ID=g11655.t3.CDS3;Parent=g11655.t3;
OY776278.1_Linnaemya_vulpina_genome_assembly,_chromosome:_3	AUGUSTUS	exon	30744099	30744355	.	+	.	ID=g11655.t3.exon3;Parent=g11655.t3;
OY776278.1_Linnaemya_vulpina_genome_assembly,_chromosome:_3	AUGUSTUS	intron	30744356	30744423	1	+	.	ID=g11655.t3.intron3;Parent=g11655.t3;
OY776278.1_Linnaemya_vulpina_genome_assembly,_chromosome:_3	AUGUSTUS	CDS	30744424	30744521	1	+	1	ID=g11655.t3.CDS4;Parent=g11655.t3;
OY776278.1_Linnaemya_vulpina_genome_assembly,_chromosome:_3	AUGUSTUS	exon	30744424	30744521	.	+	.	ID=g11655.t3.exon4;Parent=g11655.t3;
OY776278.1_Linnaemya_vulpina_genome_assembly,_chromosome:_3	AUGUSTUS	intron	30744522	30746845	1	+	.	ID=g11655.t3.intron4;Parent=g11655.t3;
OY776278.1_Linnaemya_vulpina_genome_assembly,_chromosome:_3	AUGUSTUS	CDS	30746846	30746965	1	+	2	ID=g11655.t3.CDS5;Parent=g11655.t3;
OY776278.1_Linnaemya_vulpina_genome_assembly,_chromosome:_3	AUGUSTUS	exon	30746846	30746965	.	+	.	ID=g11655.t3.exon5;Parent=g11655.t3;
OY776278.1_Linnaemya_vulpina_genome_assembly,_chromosome:_3	AUGUSTUS	intron	30746966	30747034	1	+	.	ID=g11655.t3.intron5;Parent=g11655.t3;
OY776278.1_Linnaemya_vulpina_genome_assembly,_chromosome:_3	AUGUSTUS	CDS	30747035	30747128	1	+	2	ID=g11655.t3.CDS6;Parent=g11655.t3;
OY776278.1_Linnaemya_vulpina_genome_assembly,_chromosome:_3	AUGUSTUS	exon	30747035	30747128	.	+	.	ID=g11655.t3.exon6;Parent=g11655.t3;
OY776278.1_Linnaemya_vulpina_genome_assembly,_chromosome:_3	AUGUSTUS	intron	30747129	30749623	1	+	.	ID=g11655.t3.intron6;Parent=g11655.t3;
OY776278.1_Linnaemya_vulpina_genome_assembly,_chromosome:_3	AUGUSTUS	CDS	30749624	30750166	1	+	1	ID=g11655.t3.CDS7;Parent=g11655.t3;
OY776278.1_Linnaemya_vulpina_genome_assembly,_chromosome:_3	AUGUSTUS	exon	30749624	30750166	.	+	.	ID=g11655.t3.exon7;Parent=g11655.t3;
OY776278.1_Linnaemya_vulpina_genome_assembly,_chromosome:_3	AUGUSTUS	intron	30750167	30751903	1	+	.	ID=g11655.t3.intron7;Parent=g11655.t3;
OY776278.1_Linnaemya_vulpina_genome_assembly,_chromosome:_3	AUGUSTUS	CDS	30751904	30752008	1	+	1	ID=g11655.t3.CDS8;Parent=g11655.t3;
OY776278.1_Linnaemya_vulpina_genome_assembly,_chromosome:_3	AUGUSTUS	exon	30751904	30752008	.	+	.	ID=g11655.t3.exon8;Parent=g11655.t3;
OY776278.1_Linnaemya_vulpina_genome_assembly,_chromosome:_3	AUGUSTUS	intron	30752009	30752141	1	+	.	ID=g11655.t3.intron8;Parent=g11655.t3;
OY776278.1_Linnaemya_vulpina_genome_assembly,_chromosome:_3	AUGUSTUS	CDS	30752142	30752369	1	+	1	ID=g11655.t3.CDS9;Parent=g11655.t3;
OY776278.1_Linnaemya_vulpina_genome_assembly,_chromosome:_3	AUGUSTUS	exon	30752142	30752369	.	+	.	ID=g11655.t3.exon9;Parent=g11655.t3;
OY776278.1_Linnaemya_vulpina_genome_assembly,_chromosome:_3	AUGUSTUS	intron	30752370	30753460	1	+	.	ID=g11655.t3.intron9;Parent=g11655.t3;
OY776278.1_Linnaemya_vulpina_genome_assembly,_chromosome:_3	AUGUSTUS	CDS	30753461	30753647	1	+	1	ID=g11655.t3.CDS10;Parent=g11655.t3;
OY776278.1_Linnaemya_vulpina_genome_assembly,_chromosome:_3	AUGUSTUS	exon	30753461	30753647	.	+	.	ID=g11655.t3.exon10;Parent=g11655.t3;
OY776278.1_Linnaemya_vulpina_genome_assembly,_chromosome:_3	AUGUSTUS	intron	30753648	30756435	1	+	.	ID=g11655.t3.intron10;Parent=g11655.t3;
OY776278.1_Linnaemya_vulpina_genome_assembly,_chromosome:_3	AUGUSTUS	CDS	30756436	30757710	1	+	0	ID=g11655.t3.CDS11;Parent=g11655.t3;
OY776278.1_Linnaemya_vulpina_genome_assembly,_chromosome:_3	AUGUSTUS	exon	30756436	30757710	.	+	.	ID=g11655.t3.exon11;Parent=g11655.t3;
OY776278.1_Linnaemya_vulpina_genome_assembly,_chromosome:_3	AUGUSTUS	intron	30757711	30760720	1	+	.	ID=g11655.t3.intron11;Parent=g11655.t3;
OY776278.1_Linnaemya_vulpina_genome_assembly,_chromosome:_3	AUGUSTUS	CDS	30760721	30760853	1	+	0	ID=g11655.t3.CDS12;Parent=g11655.t3;
OY776278.1_Linnaemya_vulpina_genome_assembly,_chromosome:_3	AUGUSTUS	exon	30760721	30760853	.	+	.	ID=g11655.t3.exon12;Parent=g11655.t3;
OY776278.1_Linnaemya_vulpina_genome_assembly,_chromosome:_3	AUGUSTUS	intron	30760854	30760913	1	+	.	ID=g11655.t3.intron12;Parent=g11655.t3;
OY776278.1_Linnaemya_vulpina_genome_assembly,_chromosome:_3	AUGUSTUS	CDS	30760914	30761231	1	+	2	ID=g11655.t3.CDS13;Parent=g11655.t3;
OY776278.1_Linnaemya_vulpina_genome_assembly,_chromosome:_3	AUGUSTUS	exon	30760914	30761231	.	+	.	ID=g11655.t3.exon13;Parent=g11655.t3;
OY776278.1_Linnaemya_vulpina_genome_assembly,_chromosome:_3	AUGUSTUS	intron	30761232	30762018	1	+	.	ID=g11655.t3.intron13;Parent=g11655.t3;
OY776278.1_Linnaemya_vulpina_genome_assembly,_chromosome:_3	AUGUSTUS	CDS	30762019	30762128	1	+	2	ID=g11655.t3.CDS14;Parent=g11655.t3;
OY776278.1_Linnaemya_vulpina_genome_assembly,_chromosome:_3	AUGUSTUS	exon	30762019	30762128	.	+	.	ID=g11655.t3.exon14;Parent=g11655.t3;
OY776278.1_Linnaemya_vulpina_genome_assembly,_chromosome:_3	AUGUSTUS	intron	30762129	30764055	1	+	.	ID=g11655.t3.intron14;Parent=g11655.t3;
OY776278.1_Linnaemya_vulpina_genome_assembly,_chromosome:_3	AUGUSTUS	CDS	30764056	30764112	1	+	0	ID=g11655.t3.CDS15;Parent=g11655.t3;
OY776278.1_Linnaemya_vulpina_genome_assembly,_chromosome:_3	AUGUSTUS	exon	30764056	30764112	.	+	.	ID=g11655.t3.exon15;Parent=g11655.t3;
OY776278.1_Linnaemya_vulpina_genome_assembly,_chromosome:_3	AUGUSTUS	intron	30764113	30766175	0.49	+	.	ID=g11655.t3.intron15;Parent=g11655.t3;
OY776278.1_Linnaemya_vulpina_genome_assembly,_chromosome:_3	AUGUSTUS	CDS	30766176	30766232	0.5	+	0	ID=g11655.t3.CDS16;Parent=g11655.t3;
OY776278.1_Linnaemya_vulpina_genome_assembly,_chromosome:_3	AUGUSTUS	exon	30766176	30766232	.	+	.	ID=g11655.t3.exon16;Parent=g11655.t3;
OY776278.1_Linnaemya_vulpina_genome_assembly,_chromosome:_3	AUGUSTUS	stop_codon	30766230	30766232	.	+	0	ID=g11655.t3.stop1;Parent=g11655.t3;
OY776278.1_Linnaemya_vulpina_genome_assembly,_chromosome:_3	AUGUSTUS	mRNA	30742275	30766232	0.53	+	.	ID=g11655.t4;Parent=g11655;
OY776278.1_Linnaemya_vulpina_genome_assembly,_chromosome:_3	AUGUSTUS	start_codon	30742275	30742277	.	+	0	ID=g11655.t4.start1;Parent=g11655.t4;
OY776278.1_Linnaemya_vulpina_genome_assembly,_chromosome:_3	AUGUSTUS	CDS	30742275	30742363	1	+	0	ID=g11655.t4.CDS1;Parent=g11655.t4;
OY776278.1_Linnaemya_vulpina_genome_assembly,_chromosome:_3	AUGUSTUS	exon	30742275	30742363	.	+	.	ID=g11655.t4.exon1;Parent=g11655.t4;
OY776278.1_Linnaemya_vulpina_genome_assembly,_chromosome:_3	AUGUSTUS	intron	30742364	30742767	1	+	.	ID=g11655.t4.intron1;Parent=g11655.t4;
OY776278.1_Linnaemya_vulpina_genome_assembly,_chromosome:_3	AUGUSTUS	CDS	30742768	30743068	1	+	1	ID=g11655.t4.CDS2;Parent=g11655.t4;
OY776278.1_Linnaemya_vulpina_genome_assembly,_chromosome:_3	AUGUSTUS	exon	30742768	30743068	.	+	.	ID=g11655.t4.exon2;Parent=g11655.t4;
OY776278.1_Linnaemya_vulpina_genome_assembly,_chromosome:_3	AUGUSTUS	intron	30743069	30744098	1	+	.	ID=g11655.t4.intron2;Parent=g11655.t4;
OY776278.1_Linnaemya_vulpina_genome_assembly,_chromosome:_3	AUGUSTUS	CDS	30744099	30744355	1	+	0	ID=g11655.t4.CDS3;Parent=g11655.t4;
OY776278.1_Linnaemya_vulpina_genome_assembly,_chromosome:_3	AUGUSTUS	exon	30744099	30744355	.	+	.	ID=g11655.t4.exon3;Parent=g11655.t4;
OY776278.1_Linnaemya_vulpina_genome_assembly,_chromosome:_3	AUGUSTUS	intron	30744356	30744423	1	+	.	ID=g11655.t4.intron3;Parent=g11655.t4;
OY776278.1_Linnaemya_vulpina_genome_assembly,_chromosome:_3	AUGUSTUS	CDS	30744424	30744521	1	+	1	ID=g11655.t4.CDS4;Parent=g11655.t4;
OY776278.1_Linnaemya_vulpina_genome_assembly,_chromosome:_3	AUGUSTUS	exon	30744424	30744521	.	+	.	ID=g11655.t4.exon4;Parent=g11655.t4;
OY776278.1_Linnaemya_vulpina_genome_assembly,_chromosome:_3	AUGUSTUS	intron	30744522	30745114	1	+	.	ID=g11655.t4.intron4;Parent=g11655.t4;
OY776278.1_Linnaemya_vulpina_genome_assembly,_chromosome:_3	AUGUSTUS	CDS	30745115	30745249	1	+	2	ID=g11655.t4.CDS5;Parent=g11655.t4;
OY776278.1_Linnaemya_vulpina_genome_assembly,_chromosome:_3	AUGUSTUS	exon	30745115	30745249	.	+	.	ID=g11655.t4.exon5;Parent=g11655.t4;
OY776278.1_Linnaemya_vulpina_genome_assembly,_chromosome:_3	AUGUSTUS	intron	30745250	30746845	1	+	.	ID=g11655.t4.intron5;Parent=g11655.t4;
OY776278.1_Linnaemya_vulpina_genome_assembly,_chromosome:_3	AUGUSTUS	CDS	30746846	30746965	1	+	2	ID=g11655.t4.CDS6;Parent=g11655.t4;
OY776278.1_Linnaemya_vulpina_genome_assembly,_chromosome:_3	AUGUSTUS	exon	30746846	30746965	.	+	.	ID=g11655.t4.exon6;Parent=g11655.t4;
OY776278.1_Linnaemya_vulpina_genome_assembly,_chromosome:_3	AUGUSTUS	intron	30746966	30747034	1	+	.	ID=g11655.t4.intron6;Parent=g11655.t4;
OY776278.1_Linnaemya_vulpina_genome_assembly,_chromosome:_3	AUGUSTUS	CDS	30747035	30747128	1	+	2	ID=g11655.t4.CDS7;Parent=g11655.t4;
OY776278.1_Linnaemya_vulpina_genome_assembly,_chromosome:_3	AUGUSTUS	exon	30747035	30747128	.	+	.	ID=g11655.t4.exon7;Parent=g11655.t4;
OY776278.1_Linnaemya_vulpina_genome_assembly,_chromosome:_3	AUGUSTUS	intron	30747129	30749623	1	+	.	ID=g11655.t4.intron7;Parent=g11655.t4;
OY776278.1_Linnaemya_vulpina_genome_assembly,_chromosome:_3	AUGUSTUS	CDS	30749624	30750166	1	+	1	ID=g11655.t4.CDS8;Parent=g11655.t4;
OY776278.1_Linnaemya_vulpina_genome_assembly,_chromosome:_3	AUGUSTUS	exon	30749624	30750166	.	+	.	ID=g11655.t4.exon8;Parent=g11655.t4;
OY776278.1_Linnaemya_vulpina_genome_assembly,_chromosome:_3	AUGUSTUS	intron	30750167	30751903	1	+	.	ID=g11655.t4.intron8;Parent=g11655.t4;
OY776278.1_Linnaemya_vulpina_genome_assembly,_chromosome:_3	AUGUSTUS	CDS	30751904	30752008	1	+	1	ID=g11655.t4.CDS9;Parent=g11655.t4;
OY776278.1_Linnaemya_vulpina_genome_assembly,_chromosome:_3	AUGUSTUS	exon	30751904	30752008	.	+	.	ID=g11655.t4.exon9;Parent=g11655.t4;
OY776278.1_Linnaemya_vulpina_genome_assembly,_chromosome:_3	AUGUSTUS	intron	30752009	30753460	1	+	.	ID=g11655.t4.intron9;Parent=g11655.t4;
OY776278.1_Linnaemya_vulpina_genome_assembly,_chromosome:_3	AUGUSTUS	CDS	30753461	30753647	1	+	1	ID=g11655.t4.CDS10;Parent=g11655.t4;
OY776278.1_Linnaemya_vulpina_genome_assembly,_chromosome:_3	AUGUSTUS	exon	30753461	30753647	.	+	.	ID=g11655.t4.exon10;Parent=g11655.t4;
OY776278.1_Linnaemya_vulpina_genome_assembly,_chromosome:_3	AUGUSTUS	intron	30753648	30756435	1	+	.	ID=g11655.t4.intron10;Parent=g11655.t4;
OY776278.1_Linnaemya_vulpina_genome_assembly,_chromosome:_3	AUGUSTUS	CDS	30756436	30757710	1	+	0	ID=g11655.t4.CDS11;Parent=g11655.t4;
OY776278.1_Linnaemya_vulpina_genome_assembly,_chromosome:_3	AUGUSTUS	exon	30756436	30757710	.	+	.	ID=g11655.t4.exon11;Parent=g11655.t4;
OY776278.1_Linnaemya_vulpina_genome_assembly,_chromosome:_3	AUGUSTUS	intron	30757711	30760720	1	+	.	ID=g11655.t4.intron11;Parent=g11655.t4;
OY776278.1_Linnaemya_vulpina_genome_assembly,_chromosome:_3	AUGUSTUS	CDS	30760721	30760853	1	+	0	ID=g11655.t4.CDS12;Parent=g11655.t4;
OY776278.1_Linnaemya_vulpina_genome_assembly,_chromosome:_3	AUGUSTUS	exon	30760721	30760853	.	+	.	ID=g11655.t4.exon12;Parent=g11655.t4;
OY776278.1_Linnaemya_vulpina_genome_assembly,_chromosome:_3	AUGUSTUS	intron	30760854	30760913	1	+	.	ID=g11655.t4.intron12;Parent=g11655.t4;
OY776278.1_Linnaemya_vulpina_genome_assembly,_chromosome:_3	AUGUSTUS	CDS	30760914	30761231	1	+	2	ID=g11655.t4.CDS13;Parent=g11655.t4;
OY776278.1_Linnaemya_vulpina_genome_assembly,_chromosome:_3	AUGUSTUS	exon	30760914	30761231	.	+	.	ID=g11655.t4.exon13;Parent=g11655.t4;
OY776278.1_Linnaemya_vulpina_genome_assembly,_chromosome:_3	AUGUSTUS	intron	30761232	30762018	1	+	.	ID=g11655.t4.intron13;Parent=g11655.t4;
OY776278.1_Linnaemya_vulpina_genome_assembly,_chromosome:_3	AUGUSTUS	CDS	30762019	30762128	1	+	2	ID=g11655.t4.CDS14;Parent=g11655.t4;
OY776278.1_Linnaemya_vulpina_genome_assembly,_chromosome:_3	AUGUSTUS	exon	30762019	30762128	.	+	.	ID=g11655.t4.exon14;Parent=g11655.t4;
OY776278.1_Linnaemya_vulpina_genome_assembly,_chromosome:_3	AUGUSTUS	intron	30762129	30764055	1	+	.	ID=g11655.t4.intron14;Parent=g11655.t4;
OY776278.1_Linnaemya_vulpina_genome_assembly,_chromosome:_3	AUGUSTUS	CDS	30764056	30764112	1	+	0	ID=g11655.t4.CDS15;Parent=g11655.t4;
OY776278.1_Linnaemya_vulpina_genome_assembly,_chromosome:_3	AUGUSTUS	exon	30764056	30764112	.	+	.	ID=g11655.t4.exon15;Parent=g11655.t4;
OY776278.1_Linnaemya_vulpina_genome_assembly,_chromosome:_3	AUGUSTUS	intron	30764113	30766175	0.53	+	.	ID=g11655.t4.intron15;Parent=g11655.t4;
OY776278.1_Linnaemya_vulpina_genome_assembly,_chromosome:_3	AUGUSTUS	CDS	30766176	30766232	0.53	+	0	ID=g11655.t4.CDS16;Parent=g11655.t4;
OY776278.1_Linnaemya_vulpina_genome_assembly,_chromosome:_3	AUGUSTUS	exon	30766176	30766232	.	+	.	ID=g11655.t4.exon16;Parent=g11655.t4;
OY776278.1_Linnaemya_vulpina_genome_assembly,_chromosome:_3	AUGUSTUS	stop_codon	30766230	30766232	.	+	0	ID=g11655.t4.stop1;Parent=g11655.t4;
OY776278.1_Linnaemya_vulpina_genome_assembly,_chromosome:_3	AUGUSTUS	gene	30777677	30785122	.	+	.	ID=g11656;
OY776278.1_Linnaemya_vulpina_genome_assembly,_chromosome:_3	AUGUSTUS	mRNA	30777677	30785122	1	+	.	ID=g11656.t1;Parent=g11656;
OY776278.1_Linnaemya_vulpina_genome_assembly,_chromosome:_3	AUGUSTUS	start_codon	30777677	30777679	.	+	0	ID=g11656.t1.start1;Parent=g11656.t1;
OY776278.1_Linnaemya_vulpina_genome_assembly,_chromosome:_3	AUGUSTUS	CDS	30777677	30778930	1	+	0	ID=g11656.t1.CDS1;Parent=g11656.t1;
OY776278.1_Linnaemya_vulpina_genome_assembly,_chromosome:_3	AUGUSTUS	exon	30777677	30778930	.	+	.	ID=g11656.t1.exon1;Parent=g11656.t1;
OY776278.1_Linnaemya_vulpina_genome_assembly,_chromosome:_3	AUGUSTUS	intron	30778931	30779961	1	+	.	ID=g11656.t1.intron1;Parent=g11656.t1;
OY776278.1_Linnaemya_vulpina_genome_assembly,_chromosome:_3	AUGUSTUS	CDS	30779962	30780122	1	+	0	ID=g11656.t1.CDS2;Parent=g11656.t1;
OY776278.1_Linnaemya_vulpina_genome_assembly,_chromosome:_3	AUGUSTUS	exon	30779962	30780122	.	+	.	ID=g11656.t1.exon2;Parent=g11656.t1;
OY776278.1_Linnaemya_vulpina_genome_assembly,_chromosome:_3	AUGUSTUS	intron	30780123	30780235	1	+	.	ID=g11656.t1.intron2;Parent=g11656.t1;
OY776278.1_Linnaemya_vulpina_genome_assembly,_chromosome:_3	AUGUSTUS	CDS	30780236	30780326	1	+	1	ID=g11656.t1.CDS3;Parent=g11656.t1;
OY776278.1_Linnaemya_vulpina_genome_assembly,_chromosome:_3	AUGUSTUS	exon	30780236	30780326	.	+	.	ID=g11656.t1.exon3;Parent=g11656.t1;
OY776278.1_Linnaemya_vulpina_genome_assembly,_chromosome:_3	AUGUSTUS	intron	30780327	30781521	1	+	.	ID=g11656.t1.intron3;Parent=g11656.t1;
OY776278.1_Linnaemya_vulpina_genome_assembly,_chromosome:_3	AUGUSTUS	CDS	30781522	30781608	1	+	0	ID=g11656.t1.CDS4;Parent=g11656.t1;
OY776278.1_Linnaemya_vulpina_genome_assembly,_chromosome:_3	AUGUSTUS	exon	30781522	30781608	.	+	.	ID=g11656.t1.exon4;Parent=g11656.t1;
OY776278.1_Linnaemya_vulpina_genome_assembly,_chromosome:_3	AUGUSTUS	intron	30781609	30785002	1	+	.	ID=g11656.t1.intron4;Parent=g11656.t1;
OY776278.1_Linnaemya_vulpina_genome_assembly,_chromosome:_3	AUGUSTUS	CDS	30785003	30785122	1	+	0	ID=g11656.t1.CDS5;Parent=g11656.t1;
OY776278.1_Linnaemya_vulpina_genome_assembly,_chromosome:_3	AUGUSTUS	exon	30785003	30785122	.	+	.	ID=g11656.t1.exon5;Parent=g11656.t1;
OY776278.1_Linnaemya_vulpina_genome_assembly,_chromosome:_3	AUGUSTUS	stop_codon	30785120	30785122	.	+	0	ID=g11656.t1.stop1;Parent=g11656.t1;
OY776278.1_Linnaemya_vulpina_genome_assembly,_chromosome:_3	AUGUSTUS	gene	30786826	30796457	.	+	.	ID=g11657;
OY776278.1_Linnaemya_vulpina_genome_assembly,_chromosome:_3	AUGUSTUS	mRNA	30786826	30796457	0.22	+	.	ID=g11657.t1;Parent=g11657;
OY776278.1_Linnaemya_vulpina_genome_assembly,_chromosome:_3	AUGUSTUS	start_codon	30786826	30786828	.	+	0	ID=g11657.t1.start1;Parent=g11657.t1;
OY776278.1_Linnaemya_vulpina_genome_assembly,_chromosome:_3	AUGUSTUS	CDS	30786826	30786944	0.65	+	0	ID=g11657.t1.CDS1;Parent=g11657.t1;
OY776278.1_Linnaemya_vulpina_genome_assembly,_chromosome:_3	AUGUSTUS	exon	30786826	30786944	.	+	.	ID=g11657.t1.exon1;Parent=g11657.t1;
OY776278.1_Linnaemya_vulpina_genome_assembly,_chromosome:_3	AUGUSTUS	intron	30786945	30795216	0.22	+	.	ID=g11657.t1.intron1;Parent=g11657.t1;
OY776278.1_Linnaemya_vulpina_genome_assembly,_chromosome:_3	AUGUSTUS	CDS	30795217	30795241	0.22	+	1	ID=g11657.t1.CDS2;Parent=g11657.t1;
OY776278.1_Linnaemya_vulpina_genome_assembly,_chromosome:_3	AUGUSTUS	exon	30795217	30795241	.	+	.	ID=g11657.t1.exon2;Parent=g11657.t1;
OY776278.1_Linnaemya_vulpina_genome_assembly,_chromosome:_3	AUGUSTUS	intron	30795242	30795401	0.22	+	.	ID=g11657.t1.intron2;Parent=g11657.t1;
OY776278.1_Linnaemya_vulpina_genome_assembly,_chromosome:_3	AUGUSTUS	CDS	30795402	30795803	0.63	+	0	ID=g11657.t1.CDS3;Parent=g11657.t1;
OY776278.1_Linnaemya_vulpina_genome_assembly,_chromosome:_3	AUGUSTUS	exon	30795402	30795803	.	+	.	ID=g11657.t1.exon3;Parent=g11657.t1;
OY776278.1_Linnaemya_vulpina_genome_assembly,_chromosome:_3	AUGUSTUS	intron	30795804	30795965	1	+	.	ID=g11657.t1.intron3;Parent=g11657.t1;
OY776278.1_Linnaemya_vulpina_genome_assembly,_chromosome:_3	AUGUSTUS	CDS	30795966	30796267	1	+	0	ID=g11657.t1.CDS4;Parent=g11657.t1;
OY776278.1_Linnaemya_vulpina_genome_assembly,_chromosome:_3	AUGUSTUS	exon	30795966	30796267	.	+	.	ID=g11657.t1.exon4;Parent=g11657.t1;
OY776278.1_Linnaemya_vulpina_genome_assembly,_chromosome:_3	AUGUSTUS	intron	30796268	30796333	1	+	.	ID=g11657.t1.intron4;Parent=g11657.t1;
OY776278.1_Linnaemya_vulpina_genome_assembly,_chromosome:_3	AUGUSTUS	CDS	30796334	30796457	1	+	1	ID=g11657.t1.CDS5;Parent=g11657.t1;
OY776278.1_Linnaemya_vulpina_genome_assembly,_chromosome:_3	AUGUSTUS	exon	30796334	30796457	.	+	.	ID=g11657.t1.exon5;Parent=g11657.t1;
OY776278.1_Linnaemya_vulpina_genome_assembly,_chromosome:_3	AUGUSTUS	stop_codon	30796455	30796457	.	+	0	ID=g11657.t1.stop1;Parent=g11657.t1;
OY776278.1_Linnaemya_vulpina_genome_assembly,_chromosome:_3	AUGUSTUS	gene	30799094	30801399	.	-	.	ID=g11658;
OY776278.1_Linnaemya_vulpina_genome_assembly,_chromosome:_3	AUGUSTUS	mRNA	30799094	30801399	0.76	-	.	ID=g11658.t1;Parent=g11658;
OY776278.1_Linnaemya_vulpina_genome_assembly,_chromosome:_3	AUGUSTUS	stop_codon	30799094	30799096	.	-	0	ID=g11658.t1.stop1;Parent=g11658.t1;
OY776278.1_Linnaemya_vulpina_genome_assembly,_chromosome:_3	AUGUSTUS	CDS	30799094	30799217	1	-	1	ID=g11658.t1.CDS1;Parent=g11658.t1;
OY776278.1_Linnaemya_vulpina_genome_assembly,_chromosome:_3	AUGUSTUS	exon	30799094	30799217	.	-	.	ID=g11658.t1.exon1;Parent=g11658.t1;
OY776278.1_Linnaemya_vulpina_genome_assembly,_chromosome:_3	AUGUSTUS	intron	30799218	30799314	1	-	.	ID=g11658.t1.intron1;Parent=g11658.t1;
OY776278.1_Linnaemya_vulpina_genome_assembly,_chromosome:_3	AUGUSTUS	CDS	30799315	30800783	1	-	0	ID=g11658.t1.CDS2;Parent=g11658.t1;
OY776278.1_Linnaemya_vulpina_genome_assembly,_chromosome:_3	AUGUSTUS	exon	30799315	30800783	.	-	.	ID=g11658.t1.exon2;Parent=g11658.t1;
OY776278.1_Linnaemya_vulpina_genome_assembly,_chromosome:_3	AUGUSTUS	intron	30800784	30800851	1	-	.	ID=g11658.t1.intron2;Parent=g11658.t1;
OY776278.1_Linnaemya_vulpina_genome_assembly,_chromosome:_3	AUGUSTUS	CDS	30800852	30801141	1	-	2	ID=g11658.t1.CDS3;Parent=g11658.t1;
OY776278.1_Linnaemya_vulpina_genome_assembly,_chromosome:_3	AUGUSTUS	exon	30800852	30801141	.	-	.	ID=g11658.t1.exon3;Parent=g11658.t1;
OY776278.1_Linnaemya_vulpina_genome_assembly,_chromosome:_3	AUGUSTUS	intron	30801142	30801196	1	-	.	ID=g11658.t1.intron3;Parent=g11658.t1;
OY776278.1_Linnaemya_vulpina_genome_assembly,_chromosome:_3	AUGUSTUS	CDS	30801197	30801305	1	-	0	ID=g11658.t1.CDS4;Parent=g11658.t1;
OY776278.1_Linnaemya_vulpina_genome_assembly,_chromosome:_3	AUGUSTUS	exon	30801197	30801305	.	-	.	ID=g11658.t1.exon4;Parent=g11658.t1;
OY776278.1_Linnaemya_vulpina_genome_assembly,_chromosome:_3	AUGUSTUS	intron	30801306	30801378	1	-	.	ID=g11658.t1.intron4;Parent=g11658.t1;
OY776278.1_Linnaemya_vulpina_genome_assembly,_chromosome:_3	AUGUSTUS	CDS	30801379	30801399	0.76	-	0	ID=g11658.t1.CDS5;Parent=g11658.t1;
OY776278.1_Linnaemya_vulpina_genome_assembly,_chromosome:_3	AUGUSTUS	exon	30801379	30801399	.	-	.	ID=g11658.t1.exon5;Parent=g11658.t1;
OY776278.1_Linnaemya_vulpina_genome_assembly,_chromosome:_3	AUGUSTUS	start_codon	30801397	30801399	.	-	0	ID=g11658.t1.start1;Parent=g11658.t1;
OY776278.1_Linnaemya_vulpina_genome_assembly,_chromosome:_3	AUGUSTUS	gene	30805689	30809141	.	-	.	ID=g11659;
OY776278.1_Linnaemya_vulpina_genome_assembly,_chromosome:_3	AUGUSTUS	mRNA	30805689	30809141	1	-	.	ID=g11659.t1;Parent=g11659;
OY776278.1_Linnaemya_vulpina_genome_assembly,_chromosome:_3	AUGUSTUS	stop_codon	30805689	30805691	.	-	0	ID=g11659.t1.stop1;Parent=g11659.t1;
OY776278.1_Linnaemya_vulpina_genome_assembly,_chromosome:_3	AUGUSTUS	CDS	30805689	30806604	1	-	1	ID=g11659.t1.CDS1;Parent=g11659.t1;
OY776278.1_Linnaemya_vulpina_genome_assembly,_chromosome:_3	AUGUSTUS	exon	30805689	30806604	.	-	.	ID=g11659.t1.exon1;Parent=g11659.t1;
OY776278.1_Linnaemya_vulpina_genome_assembly,_chromosome:_3	AUGUSTUS	intron	30806605	30809070	1	-	.	ID=g11659.t1.intron1;Parent=g11659.t1;
OY776278.1_Linnaemya_vulpina_genome_assembly,_chromosome:_3	AUGUSTUS	CDS	30809071	30809141	1	-	0	ID=g11659.t1.CDS2;Parent=g11659.t1;
OY776278.1_Linnaemya_vulpina_genome_assembly,_chromosome:_3	AUGUSTUS	exon	30809071	30809141	.	-	.	ID=g11659.t1.exon2;Parent=g11659.t1;
OY776278.1_Linnaemya_vulpina_genome_assembly,_chromosome:_3	AUGUSTUS	start_codon	30809139	30809141	.	-	0	ID=g11659.t1.start1;Parent=g11659.t1;
OY776278.1_Linnaemya_vulpina_genome_assembly,_chromosome:_3	AUGUSTUS	gene	30876113	30883638	.	-	.	ID=g11660;
OY776278.1_Linnaemya_vulpina_genome_assembly,_chromosome:_3	AUGUSTUS	mRNA	30876113	30883638	0.95	-	.	ID=g11660.t1;Parent=g11660;
OY776278.1_Linnaemya_vulpina_genome_assembly,_chromosome:_3	AUGUSTUS	stop_codon	30876113	30876115	.	-	0	ID=g11660.t1.stop1;Parent=g11660.t1;
OY776278.1_Linnaemya_vulpina_genome_assembly,_chromosome:_3	AUGUSTUS	CDS	30876113	30876343	0.96	-	0	ID=g11660.t1.CDS1;Parent=g11660.t1;
OY776278.1_Linnaemya_vulpina_genome_assembly,_chromosome:_3	AUGUSTUS	exon	30876113	30876343	.	-	.	ID=g11660.t1.exon1;Parent=g11660.t1;
OY776278.1_Linnaemya_vulpina_genome_assembly,_chromosome:_3	AUGUSTUS	intron	30876344	30878016	0.95	-	.	ID=g11660.t1.intron1;Parent=g11660.t1;
OY776278.1_Linnaemya_vulpina_genome_assembly,_chromosome:_3	AUGUSTUS	CDS	30878017	30878430	0.95	-	0	ID=g11660.t1.CDS2;Parent=g11660.t1;
OY776278.1_Linnaemya_vulpina_genome_assembly,_chromosome:_3	AUGUSTUS	exon	30878017	30878430	.	-	.	ID=g11660.t1.exon2;Parent=g11660.t1;
OY776278.1_Linnaemya_vulpina_genome_assembly,_chromosome:_3	AUGUSTUS	intron	30878431	30878705	1	-	.	ID=g11660.t1.intron2;Parent=g11660.t1;
OY776278.1_Linnaemya_vulpina_genome_assembly,_chromosome:_3	AUGUSTUS	CDS	30878706	30878946	1	-	1	ID=g11660.t1.CDS3;Parent=g11660.t1;
OY776278.1_Linnaemya_vulpina_genome_assembly,_chromosome:_3	AUGUSTUS	exon	30878706	30878946	.	-	.	ID=g11660.t1.exon3;Parent=g11660.t1;
OY776278.1_Linnaemya_vulpina_genome_assembly,_chromosome:_3	AUGUSTUS	intron	30878947	30882697	1	-	.	ID=g11660.t1.intron3;Parent=g11660.t1;
OY776278.1_Linnaemya_vulpina_genome_assembly,_chromosome:_3	AUGUSTUS	CDS	30882698	30883638	1	-	0	ID=g11660.t1.CDS4;Parent=g11660.t1;
OY776278.1_Linnaemya_vulpina_genome_assembly,_chromosome:_3	AUGUSTUS	exon	30882698	30883638	.	-	.	ID=g11660.t1.exon4;Parent=g11660.t1;
OY776278.1_Linnaemya_vulpina_genome_assembly,_chromosome:_3	AUGUSTUS	start_codon	30883636	30883638	.	-	0	ID=g11660.t1.start1;Parent=g11660.t1;
OY776278.1_Linnaemya_vulpina_genome_assembly,_chromosome:_3	AUGUSTUS	gene	30933840	30934141	.	+	.	ID=g11661;
OY776278.1_Linnaemya_vulpina_genome_assembly,_chromosome:_3	AUGUSTUS	mRNA	30933840	30934141	1	+	.	ID=g11661.t1;Parent=g11661;
OY776278.1_Linnaemya_vulpina_genome_assembly,_chromosome:_3	AUGUSTUS	start_codon	30933840	30933842	.	+	0	ID=g11661.t1.start1;Parent=g11661.t1;
OY776278.1_Linnaemya_vulpina_genome_assembly,_chromosome:_3	AUGUSTUS	CDS	30933840	30933980	1	+	0	ID=g11661.t1.CDS1;Parent=g11661.t1;
OY776278.1_Linnaemya_vulpina_genome_assembly,_chromosome:_3	AUGUSTUS	exon	30933840	30933980	.	+	.	ID=g11661.t1.exon1;Parent=g11661.t1;
OY776278.1_Linnaemya_vulpina_genome_assembly,_chromosome:_3	AUGUSTUS	intron	30933981	30934048	1	+	.	ID=g11661.t1.intron1;Parent=g11661.t1;
OY776278.1_Linnaemya_vulpina_genome_assembly,_chromosome:_3	AUGUSTUS	CDS	30934049	30934141	1	+	0	ID=g11661.t1.CDS2;Parent=g11661.t1;
OY776278.1_Linnaemya_vulpina_genome_assembly,_chromosome:_3	AUGUSTUS	exon	30934049	30934141	.	+	.	ID=g11661.t1.exon2;Parent=g11661.t1;
OY776278.1_Linnaemya_vulpina_genome_assembly,_chromosome:_3	AUGUSTUS	stop_codon	30934139	30934141	.	+	0	ID=g11661.t1.stop1;Parent=g11661.t1;
OY776278.1_Linnaemya_vulpina_genome_assembly,_chromosome:_3	AUGUSTUS	gene	30936647	30939105	.	+	.	ID=g11662;
OY776278.1_Linnaemya_vulpina_genome_assembly,_chromosome:_3	AUGUSTUS	mRNA	30936647	30939105	0.91	+	.	ID=g11662.t1;Parent=g11662;
OY776278.1_Linnaemya_vulpina_genome_assembly,_chromosome:_3	AUGUSTUS	start_codon	30936647	30936649	.	+	0	ID=g11662.t1.start1;Parent=g11662.t1;
OY776278.1_Linnaemya_vulpina_genome_assembly,_chromosome:_3	AUGUSTUS	CDS	30936647	30936745	1	+	0	ID=g11662.t1.CDS1;Parent=g11662.t1;
OY776278.1_Linnaemya_vulpina_genome_assembly,_chromosome:_3	AUGUSTUS	exon	30936647	30936745	.	+	.	ID=g11662.t1.exon1;Parent=g11662.t1;
OY776278.1_Linnaemya_vulpina_genome_assembly,_chromosome:_3	AUGUSTUS	intron	30936746	30938991	0.91	+	.	ID=g11662.t1.intron1;Parent=g11662.t1;
OY776278.1_Linnaemya_vulpina_genome_assembly,_chromosome:_3	AUGUSTUS	CDS	30938992	30939105	0.91	+	0	ID=g11662.t1.CDS2;Parent=g11662.t1;
OY776278.1_Linnaemya_vulpina_genome_assembly,_chromosome:_3	AUGUSTUS	exon	30938992	30939105	.	+	.	ID=g11662.t1.exon2;Parent=g11662.t1;
OY776278.1_Linnaemya_vulpina_genome_assembly,_chromosome:_3	AUGUSTUS	stop_codon	30939103	30939105	.	+	0	ID=g11662.t1.stop1;Parent=g11662.t1;
OY776278.1_Linnaemya_vulpina_genome_assembly,_chromosome:_3	AUGUSTUS	gene	30946747	30958926	.	+	.	ID=g11663;
OY776278.1_Linnaemya_vulpina_genome_assembly,_chromosome:_3	AUGUSTUS	mRNA	30946747	30956863	1	+	.	ID=g11663.t1;Parent=g11663;
OY776278.1_Linnaemya_vulpina_genome_assembly,_chromosome:_3	AUGUSTUS	start_codon	30946747	30946749	.	+	0	ID=g11663.t1.start1;Parent=g11663.t1;
OY776278.1_Linnaemya_vulpina_genome_assembly,_chromosome:_3	AUGUSTUS	CDS	30946747	30946812	1	+	0	ID=g11663.t1.CDS1;Parent=g11663.t1;
OY776278.1_Linnaemya_vulpina_genome_assembly,_chromosome:_3	AUGUSTUS	exon	30946747	30946812	.	+	.	ID=g11663.t1.exon1;Parent=g11663.t1;
OY776278.1_Linnaemya_vulpina_genome_assembly,_chromosome:_3	AUGUSTUS	intron	30946813	30946898	1	+	.	ID=g11663.t1.intron1;Parent=g11663.t1;
OY776278.1_Linnaemya_vulpina_genome_assembly,_chromosome:_3	AUGUSTUS	CDS	30946899	30947135	1	+	0	ID=g11663.t1.CDS2;Parent=g11663.t1;
OY776278.1_Linnaemya_vulpina_genome_assembly,_chromosome:_3	AUGUSTUS	exon	30946899	30947135	.	+	.	ID=g11663.t1.exon2;Parent=g11663.t1;
OY776278.1_Linnaemya_vulpina_genome_assembly,_chromosome:_3	AUGUSTUS	intron	30947136	30947200	1	+	.	ID=g11663.t1.intron2;Parent=g11663.t1;
OY776278.1_Linnaemya_vulpina_genome_assembly,_chromosome:_3	AUGUSTUS	CDS	30947201	30947356	1	+	0	ID=g11663.t1.CDS3;Parent=g11663.t1;
OY776278.1_Linnaemya_vulpina_genome_assembly,_chromosome:_3	AUGUSTUS	exon	30947201	30947356	.	+	.	ID=g11663.t1.exon3;Parent=g11663.t1;
OY776278.1_Linnaemya_vulpina_genome_assembly,_chromosome:_3	AUGUSTUS	intron	30947357	30947536	1	+	.	ID=g11663.t1.intron3;Parent=g11663.t1;
OY776278.1_Linnaemya_vulpina_genome_assembly,_chromosome:_3	AUGUSTUS	CDS	30947537	30947694	1	+	0	ID=g11663.t1.CDS4;Parent=g11663.t1;
OY776278.1_Linnaemya_vulpina_genome_assembly,_chromosome:_3	AUGUSTUS	exon	30947537	30947694	.	+	.	ID=g11663.t1.exon4;Parent=g11663.t1;
OY776278.1_Linnaemya_vulpina_genome_assembly,_chromosome:_3	AUGUSTUS	intron	30947695	30947775	1	+	.	ID=g11663.t1.intron4;Parent=g11663.t1;
OY776278.1_Linnaemya_vulpina_genome_assembly,_chromosome:_3	AUGUSTUS	CDS	30947776	30948017	1	+	1	ID=g11663.t1.CDS5;Parent=g11663.t1;
OY776278.1_Linnaemya_vulpina_genome_assembly,_chromosome:_3	AUGUSTUS	exon	30947776	30948017	.	+	.	ID=g11663.t1.exon5;Parent=g11663.t1;
OY776278.1_Linnaemya_vulpina_genome_assembly,_chromosome:_3	AUGUSTUS	intron	30948018	30950740	1	+	.	ID=g11663.t1.intron5;Parent=g11663.t1;
OY776278.1_Linnaemya_vulpina_genome_assembly,_chromosome:_3	AUGUSTUS	CDS	30950741	30950845	1	+	2	ID=g11663.t1.CDS6;Parent=g11663.t1;
OY776278.1_Linnaemya_vulpina_genome_assembly,_chromosome:_3	AUGUSTUS	exon	30950741	30950845	.	+	.	ID=g11663.t1.exon6;Parent=g11663.t1;
OY776278.1_Linnaemya_vulpina_genome_assembly,_chromosome:_3	AUGUSTUS	intron	30950846	30951178	1	+	.	ID=g11663.t1.intron6;Parent=g11663.t1;
OY776278.1_Linnaemya_vulpina_genome_assembly,_chromosome:_3	AUGUSTUS	CDS	30951179	30951214	1	+	2	ID=g11663.t1.CDS7;Parent=g11663.t1;
OY776278.1_Linnaemya_vulpina_genome_assembly,_chromosome:_3	AUGUSTUS	exon	30951179	30951214	.	+	.	ID=g11663.t1.exon7;Parent=g11663.t1;
OY776278.1_Linnaemya_vulpina_genome_assembly,_chromosome:_3	AUGUSTUS	intron	30951215	30951492	1	+	.	ID=g11663.t1.intron7;Parent=g11663.t1;
OY776278.1_Linnaemya_vulpina_genome_assembly,_chromosome:_3	AUGUSTUS	CDS	30951493	30951510	1	+	2	ID=g11663.t1.CDS8;Parent=g11663.t1;
OY776278.1_Linnaemya_vulpina_genome_assembly,_chromosome:_3	AUGUSTUS	exon	30951493	30951510	.	+	.	ID=g11663.t1.exon8;Parent=g11663.t1;
OY776278.1_Linnaemya_vulpina_genome_assembly,_chromosome:_3	AUGUSTUS	intron	30951511	30952692	1	+	.	ID=g11663.t1.intron8;Parent=g11663.t1;
OY776278.1_Linnaemya_vulpina_genome_assembly,_chromosome:_3	AUGUSTUS	CDS	30952693	30952750	1	+	2	ID=g11663.t1.CDS9;Parent=g11663.t1;
OY776278.1_Linnaemya_vulpina_genome_assembly,_chromosome:_3	AUGUSTUS	exon	30952693	30952750	.	+	.	ID=g11663.t1.exon9;Parent=g11663.t1;
OY776278.1_Linnaemya_vulpina_genome_assembly,_chromosome:_3	AUGUSTUS	intron	30952751	30952809	1	+	.	ID=g11663.t1.intron9;Parent=g11663.t1;
OY776278.1_Linnaemya_vulpina_genome_assembly,_chromosome:_3	AUGUSTUS	CDS	30952810	30952988	1	+	1	ID=g11663.t1.CDS10;Parent=g11663.t1;
OY776278.1_Linnaemya_vulpina_genome_assembly,_chromosome:_3	AUGUSTUS	exon	30952810	30952988	.	+	.	ID=g11663.t1.exon10;Parent=g11663.t1;
OY776278.1_Linnaemya_vulpina_genome_assembly,_chromosome:_3	AUGUSTUS	intron	30952989	30953043	1	+	.	ID=g11663.t1.intron10;Parent=g11663.t1;
OY776278.1_Linnaemya_vulpina_genome_assembly,_chromosome:_3	AUGUSTUS	CDS	30953044	30953269	1	+	2	ID=g11663.t1.CDS11;Parent=g11663.t1;
OY776278.1_Linnaemya_vulpina_genome_assembly,_chromosome:_3	AUGUSTUS	exon	30953044	30953269	.	+	.	ID=g11663.t1.exon11;Parent=g11663.t1;
OY776278.1_Linnaemya_vulpina_genome_assembly,_chromosome:_3	AUGUSTUS	intron	30953270	30953653	1	+	.	ID=g11663.t1.intron11;Parent=g11663.t1;
OY776278.1_Linnaemya_vulpina_genome_assembly,_chromosome:_3	AUGUSTUS	CDS	30953654	30955342	1	+	1	ID=g11663.t1.CDS12;Parent=g11663.t1;
OY776278.1_Linnaemya_vulpina_genome_assembly,_chromosome:_3	AUGUSTUS	exon	30953654	30955342	.	+	.	ID=g11663.t1.exon12;Parent=g11663.t1;
OY776278.1_Linnaemya_vulpina_genome_assembly,_chromosome:_3	AUGUSTUS	intron	30955343	30956182	1	+	.	ID=g11663.t1.intron12;Parent=g11663.t1;
OY776278.1_Linnaemya_vulpina_genome_assembly,_chromosome:_3	AUGUSTUS	CDS	30956183	30956400	1	+	1	ID=g11663.t1.CDS13;Parent=g11663.t1;
OY776278.1_Linnaemya_vulpina_genome_assembly,_chromosome:_3	AUGUSTUS	exon	30956183	30956400	.	+	.	ID=g11663.t1.exon13;Parent=g11663.t1;
OY776278.1_Linnaemya_vulpina_genome_assembly,_chromosome:_3	AUGUSTUS	intron	30956401	30956462	1	+	.	ID=g11663.t1.intron13;Parent=g11663.t1;
OY776278.1_Linnaemya_vulpina_genome_assembly,_chromosome:_3	AUGUSTUS	CDS	30956463	30956657	1	+	2	ID=g11663.t1.CDS14;Parent=g11663.t1;
OY776278.1_Linnaemya_vulpina_genome_assembly,_chromosome:_3	AUGUSTUS	exon	30956463	30956657	.	+	.	ID=g11663.t1.exon14;Parent=g11663.t1;
OY776278.1_Linnaemya_vulpina_genome_assembly,_chromosome:_3	AUGUSTUS	intron	30956658	30956792	1	+	.	ID=g11663.t1.intron14;Parent=g11663.t1;
OY776278.1_Linnaemya_vulpina_genome_assembly,_chromosome:_3	AUGUSTUS	CDS	30956793	30956863	1	+	2	ID=g11663.t1.CDS15;Parent=g11663.t1;
OY776278.1_Linnaemya_vulpina_genome_assembly,_chromosome:_3	AUGUSTUS	exon	30956793	30956863	.	+	.	ID=g11663.t1.exon15;Parent=g11663.t1;
OY776278.1_Linnaemya_vulpina_genome_assembly,_chromosome:_3	AUGUSTUS	stop_codon	30956861	30956863	.	+	0	ID=g11663.t1.stop1;Parent=g11663.t1;
OY776278.1_Linnaemya_vulpina_genome_assembly,_chromosome:_3	AUGUSTUS	mRNA	30946747	30958926	1	+	.	ID=g11663.t2;Parent=g11663;
OY776278.1_Linnaemya_vulpina_genome_assembly,_chromosome:_3	AUGUSTUS	start_codon	30946747	30946749	.	+	0	ID=g11663.t2.start1;Parent=g11663.t2;
OY776278.1_Linnaemya_vulpina_genome_assembly,_chromosome:_3	AUGUSTUS	CDS	30946747	30946812	1	+	0	ID=g11663.t2.CDS1;Parent=g11663.t2;
OY776278.1_Linnaemya_vulpina_genome_assembly,_chromosome:_3	AUGUSTUS	exon	30946747	30946812	.	+	.	ID=g11663.t2.exon1;Parent=g11663.t2;
OY776278.1_Linnaemya_vulpina_genome_assembly,_chromosome:_3	AUGUSTUS	intron	30946813	30946898	1	+	.	ID=g11663.t2.intron1;Parent=g11663.t2;
OY776278.1_Linnaemya_vulpina_genome_assembly,_chromosome:_3	AUGUSTUS	CDS	30946899	30947135	1	+	0	ID=g11663.t2.CDS2;Parent=g11663.t2;
OY776278.1_Linnaemya_vulpina_genome_assembly,_chromosome:_3	AUGUSTUS	exon	30946899	30947135	.	+	.	ID=g11663.t2.exon2;Parent=g11663.t2;
OY776278.1_Linnaemya_vulpina_genome_assembly,_chromosome:_3	AUGUSTUS	intron	30947136	30947200	1	+	.	ID=g11663.t2.intron2;Parent=g11663.t2;
OY776278.1_Linnaemya_vulpina_genome_assembly,_chromosome:_3	AUGUSTUS	CDS	30947201	30947356	1	+	0	ID=g11663.t2.CDS3;Parent=g11663.t2;
OY776278.1_Linnaemya_vulpina_genome_assembly,_chromosome:_3	AUGUSTUS	exon	30947201	30947356	.	+	.	ID=g11663.t2.exon3;Parent=g11663.t2;
OY776278.1_Linnaemya_vulpina_genome_assembly,_chromosome:_3	AUGUSTUS	intron	30947357	30947536	1	+	.	ID=g11663.t2.intron3;Parent=g11663.t2;
OY776278.1_Linnaemya_vulpina_genome_assembly,_chromosome:_3	AUGUSTUS	CDS	30947537	30947694	1	+	0	ID=g11663.t2.CDS4;Parent=g11663.t2;
OY776278.1_Linnaemya_vulpina_genome_assembly,_chromosome:_3	AUGUSTUS	exon	30947537	30947694	.	+	.	ID=g11663.t2.exon4;Parent=g11663.t2;
OY776278.1_Linnaemya_vulpina_genome_assembly,_chromosome:_3	AUGUSTUS	intron	30947695	30947775	1	+	.	ID=g11663.t2.intron4;Parent=g11663.t2;
OY776278.1_Linnaemya_vulpina_genome_assembly,_chromosome:_3	AUGUSTUS	CDS	30947776	30948017	1	+	1	ID=g11663.t2.CDS5;Parent=g11663.t2;
OY776278.1_Linnaemya_vulpina_genome_assembly,_chromosome:_3	AUGUSTUS	exon	30947776	30948017	.	+	.	ID=g11663.t2.exon5;Parent=g11663.t2;
OY776278.1_Linnaemya_vulpina_genome_assembly,_chromosome:_3	AUGUSTUS	intron	30948018	30950740	1	+	.	ID=g11663.t2.intron5;Parent=g11663.t2;
OY776278.1_Linnaemya_vulpina_genome_assembly,_chromosome:_3	AUGUSTUS	CDS	30950741	30950845	1	+	2	ID=g11663.t2.CDS6;Parent=g11663.t2;
OY776278.1_Linnaemya_vulpina_genome_assembly,_chromosome:_3	AUGUSTUS	exon	30950741	30950845	.	+	.	ID=g11663.t2.exon6;Parent=g11663.t2;
OY776278.1_Linnaemya_vulpina_genome_assembly,_chromosome:_3	AUGUSTUS	intron	30950846	30951178	1	+	.	ID=g11663.t2.intron6;Parent=g11663.t2;
OY776278.1_Linnaemya_vulpina_genome_assembly,_chromosome:_3	AUGUSTUS	CDS	30951179	30951214	1	+	2	ID=g11663.t2.CDS7;Parent=g11663.t2;
OY776278.1_Linnaemya_vulpina_genome_assembly,_chromosome:_3	AUGUSTUS	exon	30951179	30951214	.	+	.	ID=g11663.t2.exon7;Parent=g11663.t2;
OY776278.1_Linnaemya_vulpina_genome_assembly,_chromosome:_3	AUGUSTUS	intron	30951215	30951492	1	+	.	ID=g11663.t2.intron7;Parent=g11663.t2;
OY776278.1_Linnaemya_vulpina_genome_assembly,_chromosome:_3	AUGUSTUS	CDS	30951493	30951510	1	+	2	ID=g11663.t2.CDS8;Parent=g11663.t2;
OY776278.1_Linnaemya_vulpina_genome_assembly,_chromosome:_3	AUGUSTUS	exon	30951493	30951510	.	+	.	ID=g11663.t2.exon8;Parent=g11663.t2;
OY776278.1_Linnaemya_vulpina_genome_assembly,_chromosome:_3	AUGUSTUS	intron	30951511	30952692	1	+	.	ID=g11663.t2.intron8;Parent=g11663.t2;
OY776278.1_Linnaemya_vulpina_genome_assembly,_chromosome:_3	AUGUSTUS	CDS	30952693	30952750	1	+	2	ID=g11663.t2.CDS9;Parent=g11663.t2;
OY776278.1_Linnaemya_vulpina_genome_assembly,_chromosome:_3	AUGUSTUS	exon	30952693	30952750	.	+	.	ID=g11663.t2.exon9;Parent=g11663.t2;
OY776278.1_Linnaemya_vulpina_genome_assembly,_chromosome:_3	AUGUSTUS	intron	30952751	30952809	1	+	.	ID=g11663.t2.intron9;Parent=g11663.t2;
OY776278.1_Linnaemya_vulpina_genome_assembly,_chromosome:_3	AUGUSTUS	CDS	30952810	30952988	1	+	1	ID=g11663.t2.CDS10;Parent=g11663.t2;
OY776278.1_Linnaemya_vulpina_genome_assembly,_chromosome:_3	AUGUSTUS	exon	30952810	30952988	.	+	.	ID=g11663.t2.exon10;Parent=g11663.t2;
OY776278.1_Linnaemya_vulpina_genome_assembly,_chromosome:_3	AUGUSTUS	intron	30952989	30953043	1	+	.	ID=g11663.t2.intron10;Parent=g11663.t2;
OY776278.1_Linnaemya_vulpina_genome_assembly,_chromosome:_3	AUGUSTUS	CDS	30953044	30953269	1	+	2	ID=g11663.t2.CDS11;Parent=g11663.t2;
OY776278.1_Linnaemya_vulpina_genome_assembly,_chromosome:_3	AUGUSTUS	exon	30953044	30953269	.	+	.	ID=g11663.t2.exon11;Parent=g11663.t2;
OY776278.1_Linnaemya_vulpina_genome_assembly,_chromosome:_3	AUGUSTUS	intron	30953270	30953653	1	+	.	ID=g11663.t2.intron11;Parent=g11663.t2;
OY776278.1_Linnaemya_vulpina_genome_assembly,_chromosome:_3	AUGUSTUS	CDS	30953654	30955342	1	+	1	ID=g11663.t2.CDS12;Parent=g11663.t2;
OY776278.1_Linnaemya_vulpina_genome_assembly,_chromosome:_3	AUGUSTUS	exon	30953654	30955342	.	+	.	ID=g11663.t2.exon12;Parent=g11663.t2;
OY776278.1_Linnaemya_vulpina_genome_assembly,_chromosome:_3	AUGUSTUS	intron	30955343	30956182	1	+	.	ID=g11663.t2.intron12;Parent=g11663.t2;
OY776278.1_Linnaemya_vulpina_genome_assembly,_chromosome:_3	AUGUSTUS	CDS	30956183	30956400	1	+	1	ID=g11663.t2.CDS13;Parent=g11663.t2;
OY776278.1_Linnaemya_vulpina_genome_assembly,_chromosome:_3	AUGUSTUS	exon	30956183	30956400	.	+	.	ID=g11663.t2.exon13;Parent=g11663.t2;
OY776278.1_Linnaemya_vulpina_genome_assembly,_chromosome:_3	AUGUSTUS	intron	30956401	30956462	1	+	.	ID=g11663.t2.intron13;Parent=g11663.t2;
OY776278.1_Linnaemya_vulpina_genome_assembly,_chromosome:_3	AUGUSTUS	CDS	30956463	30956657	1	+	2	ID=g11663.t2.CDS14;Parent=g11663.t2;
OY776278.1_Linnaemya_vulpina_genome_assembly,_chromosome:_3	AUGUSTUS	exon	30956463	30956657	.	+	.	ID=g11663.t2.exon14;Parent=g11663.t2;
OY776278.1_Linnaemya_vulpina_genome_assembly,_chromosome:_3	AUGUSTUS	intron	30956658	30958822	1	+	.	ID=g11663.t2.intron14;Parent=g11663.t2;
OY776278.1_Linnaemya_vulpina_genome_assembly,_chromosome:_3	AUGUSTUS	CDS	30958823	30958926	1	+	2	ID=g11663.t2.CDS15;Parent=g11663.t2;
OY776278.1_Linnaemya_vulpina_genome_assembly,_chromosome:_3	AUGUSTUS	exon	30958823	30958926	.	+	.	ID=g11663.t2.exon15;Parent=g11663.t2;
OY776278.1_Linnaemya_vulpina_genome_assembly,_chromosome:_3	AUGUSTUS	stop_codon	30958924	30958926	.	+	0	ID=g11663.t2.stop1;Parent=g11663.t2;
OY776278.1_Linnaemya_vulpina_genome_assembly,_chromosome:_3	AUGUSTUS	mRNA	30946747	30956863	1	+	.	ID=g11663.t3;Parent=g11663;
OY776278.1_Linnaemya_vulpina_genome_assembly,_chromosome:_3	AUGUSTUS	start_codon	30946747	30946749	.	+	0	ID=g11663.t3.start1;Parent=g11663.t3;
OY776278.1_Linnaemya_vulpina_genome_assembly,_chromosome:_3	AUGUSTUS	CDS	30946747	30946812	1	+	0	ID=g11663.t3.CDS1;Parent=g11663.t3;
OY776278.1_Linnaemya_vulpina_genome_assembly,_chromosome:_3	AUGUSTUS	exon	30946747	30946812	.	+	.	ID=g11663.t3.exon1;Parent=g11663.t3;
OY776278.1_Linnaemya_vulpina_genome_assembly,_chromosome:_3	AUGUSTUS	intron	30946813	30946898	1	+	.	ID=g11663.t3.intron1;Parent=g11663.t3;
OY776278.1_Linnaemya_vulpina_genome_assembly,_chromosome:_3	AUGUSTUS	CDS	30946899	30947135	1	+	0	ID=g11663.t3.CDS2;Parent=g11663.t3;
OY776278.1_Linnaemya_vulpina_genome_assembly,_chromosome:_3	AUGUSTUS	exon	30946899	30947135	.	+	.	ID=g11663.t3.exon2;Parent=g11663.t3;
OY776278.1_Linnaemya_vulpina_genome_assembly,_chromosome:_3	AUGUSTUS	intron	30947136	30947200	1	+	.	ID=g11663.t3.intron2;Parent=g11663.t3;
OY776278.1_Linnaemya_vulpina_genome_assembly,_chromosome:_3	AUGUSTUS	CDS	30947201	30947356	1	+	0	ID=g11663.t3.CDS3;Parent=g11663.t3;
OY776278.1_Linnaemya_vulpina_genome_assembly,_chromosome:_3	AUGUSTUS	exon	30947201	30947356	.	+	.	ID=g11663.t3.exon3;Parent=g11663.t3;
OY776278.1_Linnaemya_vulpina_genome_assembly,_chromosome:_3	AUGUSTUS	intron	30947357	30947536	1	+	.	ID=g11663.t3.intron3;Parent=g11663.t3;
OY776278.1_Linnaemya_vulpina_genome_assembly,_chromosome:_3	AUGUSTUS	CDS	30947537	30947694	1	+	0	ID=g11663.t3.CDS4;Parent=g11663.t3;
OY776278.1_Linnaemya_vulpina_genome_assembly,_chromosome:_3	AUGUSTUS	exon	30947537	30947694	.	+	.	ID=g11663.t3.exon4;Parent=g11663.t3;
OY776278.1_Linnaemya_vulpina_genome_assembly,_chromosome:_3	AUGUSTUS	intron	30947695	30947775	1	+	.	ID=g11663.t3.intron4;Parent=g11663.t3;
OY776278.1_Linnaemya_vulpina_genome_assembly,_chromosome:_3	AUGUSTUS	CDS	30947776	30948017	1	+	1	ID=g11663.t3.CDS5;Parent=g11663.t3;
OY776278.1_Linnaemya_vulpina_genome_assembly,_chromosome:_3	AUGUSTUS	exon	30947776	30948017	.	+	.	ID=g11663.t3.exon5;Parent=g11663.t3;
OY776278.1_Linnaemya_vulpina_genome_assembly,_chromosome:_3	AUGUSTUS	intron	30948018	30950740	1	+	.	ID=g11663.t3.intron5;Parent=g11663.t3;
OY776278.1_Linnaemya_vulpina_genome_assembly,_chromosome:_3	AUGUSTUS	CDS	30950741	30950845	1	+	2	ID=g11663.t3.CDS6;Parent=g11663.t3;
OY776278.1_Linnaemya_vulpina_genome_assembly,_chromosome:_3	AUGUSTUS	exon	30950741	30950845	.	+	.	ID=g11663.t3.exon6;Parent=g11663.t3;
OY776278.1_Linnaemya_vulpina_genome_assembly,_chromosome:_3	AUGUSTUS	intron	30950846	30951178	1	+	.	ID=g11663.t3.intron6;Parent=g11663.t3;
OY776278.1_Linnaemya_vulpina_genome_assembly,_chromosome:_3	AUGUSTUS	CDS	30951179	30951214	1	+	2	ID=g11663.t3.CDS7;Parent=g11663.t3;
OY776278.1_Linnaemya_vulpina_genome_assembly,_chromosome:_3	AUGUSTUS	exon	30951179	30951214	.	+	.	ID=g11663.t3.exon7;Parent=g11663.t3;
OY776278.1_Linnaemya_vulpina_genome_assembly,_chromosome:_3	AUGUSTUS	intron	30951215	30952692	1	+	.	ID=g11663.t3.intron7;Parent=g11663.t3;
OY776278.1_Linnaemya_vulpina_genome_assembly,_chromosome:_3	AUGUSTUS	CDS	30952693	30952750	1	+	2	ID=g11663.t3.CDS8;Parent=g11663.t3;
OY776278.1_Linnaemya_vulpina_genome_assembly,_chromosome:_3	AUGUSTUS	exon	30952693	30952750	.	+	.	ID=g11663.t3.exon8;Parent=g11663.t3;
OY776278.1_Linnaemya_vulpina_genome_assembly,_chromosome:_3	AUGUSTUS	intron	30952751	30952809	1	+	.	ID=g11663.t3.intron8;Parent=g11663.t3;
OY776278.1_Linnaemya_vulpina_genome_assembly,_chromosome:_3	AUGUSTUS	CDS	30952810	30952988	1	+	1	ID=g11663.t3.CDS9;Parent=g11663.t3;
OY776278.1_Linnaemya_vulpina_genome_assembly,_chromosome:_3	AUGUSTUS	exon	30952810	30952988	.	+	.	ID=g11663.t3.exon9;Parent=g11663.t3;
OY776278.1_Linnaemya_vulpina_genome_assembly,_chromosome:_3	AUGUSTUS	intron	30952989	30953043	1	+	.	ID=g11663.t3.intron9;Parent=g11663.t3;
OY776278.1_Linnaemya_vulpina_genome_assembly,_chromosome:_3	AUGUSTUS	CDS	30953044	30953269	1	+	2	ID=g11663.t3.CDS10;Parent=g11663.t3;
OY776278.1_Linnaemya_vulpina_genome_assembly,_chromosome:_3	AUGUSTUS	exon	30953044	30953269	.	+	.	ID=g11663.t3.exon10;Parent=g11663.t3;
OY776278.1_Linnaemya_vulpina_genome_assembly,_chromosome:_3	AUGUSTUS	intron	30953270	30953653	1	+	.	ID=g11663.t3.intron10;Parent=g11663.t3;
OY776278.1_Linnaemya_vulpina_genome_assembly,_chromosome:_3	AUGUSTUS	CDS	30953654	30955342	1	+	1	ID=g11663.t3.CDS11;Parent=g11663.t3;
OY776278.1_Linnaemya_vulpina_genome_assembly,_chromosome:_3	AUGUSTUS	exon	30953654	30955342	.	+	.	ID=g11663.t3.exon11;Parent=g11663.t3;
OY776278.1_Linnaemya_vulpina_genome_assembly,_chromosome:_3	AUGUSTUS	intron	30955343	30956182	1	+	.	ID=g11663.t3.intron11;Parent=g11663.t3;
OY776278.1_Linnaemya_vulpina_genome_assembly,_chromosome:_3	AUGUSTUS	CDS	30956183	30956400	1	+	1	ID=g11663.t3.CDS12;Parent=g11663.t3;
OY776278.1_Linnaemya_vulpina_genome_assembly,_chromosome:_3	AUGUSTUS	exon	30956183	30956400	.	+	.	ID=g11663.t3.exon12;Parent=g11663.t3;
OY776278.1_Linnaemya_vulpina_genome_assembly,_chromosome:_3	AUGUSTUS	intron	30956401	30956462	1	+	.	ID=g11663.t3.intron12;Parent=g11663.t3;
OY776278.1_Linnaemya_vulpina_genome_assembly,_chromosome:_3	AUGUSTUS	CDS	30956463	30956657	1	+	2	ID=g11663.t3.CDS13;Parent=g11663.t3;
OY776278.1_Linnaemya_vulpina_genome_assembly,_chromosome:_3	AUGUSTUS	exon	30956463	30956657	.	+	.	ID=g11663.t3.exon13;Parent=g11663.t3;
OY776278.1_Linnaemya_vulpina_genome_assembly,_chromosome:_3	AUGUSTUS	intron	30956658	30956792	1	+	.	ID=g11663.t3.intron13;Parent=g11663.t3;
OY776278.1_Linnaemya_vulpina_genome_assembly,_chromosome:_3	AUGUSTUS	CDS	30956793	30956863	1	+	2	ID=g11663.t3.CDS14;Parent=g11663.t3;
OY776278.1_Linnaemya_vulpina_genome_assembly,_chromosome:_3	AUGUSTUS	exon	30956793	30956863	.	+	.	ID=g11663.t3.exon14;Parent=g11663.t3;
OY776278.1_Linnaemya_vulpina_genome_assembly,_chromosome:_3	AUGUSTUS	stop_codon	30956861	30956863	.	+	0	ID=g11663.t3.stop1;Parent=g11663.t3;
OY776278.1_Linnaemya_vulpina_genome_assembly,_chromosome:_3	AUGUSTUS	gene	30960865	30962202	.	-	.	ID=g11664;
OY776278.1_Linnaemya_vulpina_genome_assembly,_chromosome:_3	AUGUSTUS	mRNA	30960865	30962202	1	-	.	ID=g11664.t1;Parent=g11664;
OY776278.1_Linnaemya_vulpina_genome_assembly,_chromosome:_3	AUGUSTUS	stop_codon	30960865	30960867	.	-	0	ID=g11664.t1.stop1;Parent=g11664.t1;
OY776278.1_Linnaemya_vulpina_genome_assembly,_chromosome:_3	AUGUSTUS	CDS	30960865	30961171	1	-	1	ID=g11664.t1.CDS1;Parent=g11664.t1;
OY776278.1_Linnaemya_vulpina_genome_assembly,_chromosome:_3	AUGUSTUS	exon	30960865	30961171	.	-	.	ID=g11664.t1.exon1;Parent=g11664.t1;
OY776278.1_Linnaemya_vulpina_genome_assembly,_chromosome:_3	AUGUSTUS	intron	30961172	30961237	1	-	.	ID=g11664.t1.intron1;Parent=g11664.t1;
OY776278.1_Linnaemya_vulpina_genome_assembly,_chromosome:_3	AUGUSTUS	CDS	30961238	30962202	1	-	0	ID=g11664.t1.CDS2;Parent=g11664.t1;
OY776278.1_Linnaemya_vulpina_genome_assembly,_chromosome:_3	AUGUSTUS	exon	30961238	30962202	.	-	.	ID=g11664.t1.exon2;Parent=g11664.t1;
OY776278.1_Linnaemya_vulpina_genome_assembly,_chromosome:_3	AUGUSTUS	start_codon	30962200	30962202	.	-	0	ID=g11664.t1.start1;Parent=g11664.t1;
OY776278.1_Linnaemya_vulpina_genome_assembly,_chromosome:_3	AUGUSTUS	gene	30962561	30964002	.	+	.	ID=g11665;
OY776278.1_Linnaemya_vulpina_genome_assembly,_chromosome:_3	AUGUSTUS	mRNA	30962561	30964002	1	+	.	ID=g11665.t1;Parent=g11665;
OY776278.1_Linnaemya_vulpina_genome_assembly,_chromosome:_3	AUGUSTUS	start_codon	30962561	30962563	.	+	0	ID=g11665.t1.start1;Parent=g11665.t1;
OY776278.1_Linnaemya_vulpina_genome_assembly,_chromosome:_3	AUGUSTUS	CDS	30962561	30962656	1	+	0	ID=g11665.t1.CDS1;Parent=g11665.t1;
OY776278.1_Linnaemya_vulpina_genome_assembly,_chromosome:_3	AUGUSTUS	exon	30962561	30962656	.	+	.	ID=g11665.t1.exon1;Parent=g11665.t1;
OY776278.1_Linnaemya_vulpina_genome_assembly,_chromosome:_3	AUGUSTUS	intron	30962657	30962711	1	+	.	ID=g11665.t1.intron1;Parent=g11665.t1;
OY776278.1_Linnaemya_vulpina_genome_assembly,_chromosome:_3	AUGUSTUS	CDS	30962712	30962938	1	+	0	ID=g11665.t1.CDS2;Parent=g11665.t1;
OY776278.1_Linnaemya_vulpina_genome_assembly,_chromosome:_3	AUGUSTUS	exon	30962712	30962938	.	+	.	ID=g11665.t1.exon2;Parent=g11665.t1;
OY776278.1_Linnaemya_vulpina_genome_assembly,_chromosome:_3	AUGUSTUS	intron	30962939	30963025	1	+	.	ID=g11665.t1.intron2;Parent=g11665.t1;
OY776278.1_Linnaemya_vulpina_genome_assembly,_chromosome:_3	AUGUSTUS	CDS	30963026	30963398	1	+	1	ID=g11665.t1.CDS3;Parent=g11665.t1;
OY776278.1_Linnaemya_vulpina_genome_assembly,_chromosome:_3	AUGUSTUS	exon	30963026	30963398	.	+	.	ID=g11665.t1.exon3;Parent=g11665.t1;
OY776278.1_Linnaemya_vulpina_genome_assembly,_chromosome:_3	AUGUSTUS	intron	30963399	30963452	1	+	.	ID=g11665.t1.intron3;Parent=g11665.t1;
OY776278.1_Linnaemya_vulpina_genome_assembly,_chromosome:_3	AUGUSTUS	CDS	30963453	30963672	1	+	0	ID=g11665.t1.CDS4;Parent=g11665.t1;
OY776278.1_Linnaemya_vulpina_genome_assembly,_chromosome:_3	AUGUSTUS	exon	30963453	30963672	.	+	.	ID=g11665.t1.exon4;Parent=g11665.t1;
OY776278.1_Linnaemya_vulpina_genome_assembly,_chromosome:_3	AUGUSTUS	intron	30963673	30963790	1	+	.	ID=g11665.t1.intron4;Parent=g11665.t1;
OY776278.1_Linnaemya_vulpina_genome_assembly,_chromosome:_3	AUGUSTUS	CDS	30963791	30964002	1	+	2	ID=g11665.t1.CDS5;Parent=g11665.t1;
OY776278.1_Linnaemya_vulpina_genome_assembly,_chromosome:_3	AUGUSTUS	exon	30963791	30964002	.	+	.	ID=g11665.t1.exon5;Parent=g11665.t1;
OY776278.1_Linnaemya_vulpina_genome_assembly,_chromosome:_3	AUGUSTUS	stop_codon	30964000	30964002	.	+	0	ID=g11665.t1.stop1;Parent=g11665.t1;
OY776278.1_Linnaemya_vulpina_genome_assembly,_chromosome:_3	AUGUSTUS	gene	30965054	30966256	.	-	.	ID=g11666;
OY776278.1_Linnaemya_vulpina_genome_assembly,_chromosome:_3	AUGUSTUS	mRNA	30965054	30966256	1	-	.	ID=g11666.t1;Parent=g11666;
OY776278.1_Linnaemya_vulpina_genome_assembly,_chromosome:_3	AUGUSTUS	stop_codon	30965054	30965056	.	-	0	ID=g11666.t1.stop1;Parent=g11666.t1;
OY776278.1_Linnaemya_vulpina_genome_assembly,_chromosome:_3	AUGUSTUS	CDS	30965054	30966256	1	-	0	ID=g11666.t1.CDS1;Parent=g11666.t1;
OY776278.1_Linnaemya_vulpina_genome_assembly,_chromosome:_3	AUGUSTUS	exon	30965054	30966256	.	-	.	ID=g11666.t1.exon1;Parent=g11666.t1;
OY776278.1_Linnaemya_vulpina_genome_assembly,_chromosome:_3	AUGUSTUS	start_codon	30966254	30966256	.	-	0	ID=g11666.t1.start1;Parent=g11666.t1;
OY776278.1_Linnaemya_vulpina_genome_assembly,_chromosome:_3	AUGUSTUS	gene	30985155	31006924	.	+	.	ID=g11667;
OY776278.1_Linnaemya_vulpina_genome_assembly,_chromosome:_3	AUGUSTUS	mRNA	30985155	31006924	1	+	.	ID=g11667.t1;Parent=g11667;
OY776278.1_Linnaemya_vulpina_genome_assembly,_chromosome:_3	AUGUSTUS	start_codon	30985155	30985157	.	+	0	ID=g11667.t1.start1;Parent=g11667.t1;
OY776278.1_Linnaemya_vulpina_genome_assembly,_chromosome:_3	AUGUSTUS	CDS	30985155	30985378	1	+	0	ID=g11667.t1.CDS1;Parent=g11667.t1;
OY776278.1_Linnaemya_vulpina_genome_assembly,_chromosome:_3	AUGUSTUS	exon	30985155	30985378	.	+	.	ID=g11667.t1.exon1;Parent=g11667.t1;
OY776278.1_Linnaemya_vulpina_genome_assembly,_chromosome:_3	AUGUSTUS	intron	30985379	30993476	1	+	.	ID=g11667.t1.intron1;Parent=g11667.t1;
OY776278.1_Linnaemya_vulpina_genome_assembly,_chromosome:_3	AUGUSTUS	CDS	30993477	30993612	1	+	1	ID=g11667.t1.CDS2;Parent=g11667.t1;
OY776278.1_Linnaemya_vulpina_genome_assembly,_chromosome:_3	AUGUSTUS	exon	30993477	30993612	.	+	.	ID=g11667.t1.exon2;Parent=g11667.t1;
OY776278.1_Linnaemya_vulpina_genome_assembly,_chromosome:_3	AUGUSTUS	intron	30993613	30993670	1	+	.	ID=g11667.t1.intron2;Parent=g11667.t1;
OY776278.1_Linnaemya_vulpina_genome_assembly,_chromosome:_3	AUGUSTUS	CDS	30993671	30993777	1	+	0	ID=g11667.t1.CDS3;Parent=g11667.t1;
OY776278.1_Linnaemya_vulpina_genome_assembly,_chromosome:_3	AUGUSTUS	exon	30993671	30993777	.	+	.	ID=g11667.t1.exon3;Parent=g11667.t1;
OY776278.1_Linnaemya_vulpina_genome_assembly,_chromosome:_3	AUGUSTUS	intron	30993778	30994064	1	+	.	ID=g11667.t1.intron3;Parent=g11667.t1;
OY776278.1_Linnaemya_vulpina_genome_assembly,_chromosome:_3	AUGUSTUS	CDS	30994065	30994314	1	+	1	ID=g11667.t1.CDS4;Parent=g11667.t1;
OY776278.1_Linnaemya_vulpina_genome_assembly,_chromosome:_3	AUGUSTUS	exon	30994065	30994314	.	+	.	ID=g11667.t1.exon4;Parent=g11667.t1;
OY776278.1_Linnaemya_vulpina_genome_assembly,_chromosome:_3	AUGUSTUS	intron	30994315	30994434	1	+	.	ID=g11667.t1.intron4;Parent=g11667.t1;
OY776278.1_Linnaemya_vulpina_genome_assembly,_chromosome:_3	AUGUSTUS	CDS	30994435	30995982	1	+	0	ID=g11667.t1.CDS5;Parent=g11667.t1;
OY776278.1_Linnaemya_vulpina_genome_assembly,_chromosome:_3	AUGUSTUS	exon	30994435	30995982	.	+	.	ID=g11667.t1.exon5;Parent=g11667.t1;
OY776278.1_Linnaemya_vulpina_genome_assembly,_chromosome:_3	AUGUSTUS	intron	30995983	31002687	1	+	.	ID=g11667.t1.intron5;Parent=g11667.t1;
OY776278.1_Linnaemya_vulpina_genome_assembly,_chromosome:_3	AUGUSTUS	CDS	31002688	31002819	1	+	0	ID=g11667.t1.CDS6;Parent=g11667.t1;
OY776278.1_Linnaemya_vulpina_genome_assembly,_chromosome:_3	AUGUSTUS	exon	31002688	31002819	.	+	.	ID=g11667.t1.exon6;Parent=g11667.t1;
OY776278.1_Linnaemya_vulpina_genome_assembly,_chromosome:_3	AUGUSTUS	intron	31002820	31002892	1	+	.	ID=g11667.t1.intron6;Parent=g11667.t1;
OY776278.1_Linnaemya_vulpina_genome_assembly,_chromosome:_3	AUGUSTUS	CDS	31002893	31003249	1	+	0	ID=g11667.t1.CDS7;Parent=g11667.t1;
OY776278.1_Linnaemya_vulpina_genome_assembly,_chromosome:_3	AUGUSTUS	exon	31002893	31003249	.	+	.	ID=g11667.t1.exon7;Parent=g11667.t1;
OY776278.1_Linnaemya_vulpina_genome_assembly,_chromosome:_3	AUGUSTUS	intron	31003250	31004578	1	+	.	ID=g11667.t1.intron7;Parent=g11667.t1;
OY776278.1_Linnaemya_vulpina_genome_assembly,_chromosome:_3	AUGUSTUS	CDS	31004579	31005136	1	+	0	ID=g11667.t1.CDS8;Parent=g11667.t1;
OY776278.1_Linnaemya_vulpina_genome_assembly,_chromosome:_3	AUGUSTUS	exon	31004579	31005136	.	+	.	ID=g11667.t1.exon8;Parent=g11667.t1;
OY776278.1_Linnaemya_vulpina_genome_assembly,_chromosome:_3	AUGUSTUS	intron	31005137	31005197	1	+	.	ID=g11667.t1.intron8;Parent=g11667.t1;
OY776278.1_Linnaemya_vulpina_genome_assembly,_chromosome:_3	AUGUSTUS	CDS	31005198	31005581	1	+	0	ID=g11667.t1.CDS9;Parent=g11667.t1;
OY776278.1_Linnaemya_vulpina_genome_assembly,_chromosome:_3	AUGUSTUS	exon	31005198	31005581	.	+	.	ID=g11667.t1.exon9;Parent=g11667.t1;
OY776278.1_Linnaemya_vulpina_genome_assembly,_chromosome:_3	AUGUSTUS	intron	31005582	31005640	1	+	.	ID=g11667.t1.intron9;Parent=g11667.t1;
OY776278.1_Linnaemya_vulpina_genome_assembly,_chromosome:_3	AUGUSTUS	CDS	31005641	31005751	1	+	0	ID=g11667.t1.CDS10;Parent=g11667.t1;
OY776278.1_Linnaemya_vulpina_genome_assembly,_chromosome:_3	AUGUSTUS	exon	31005641	31005751	.	+	.	ID=g11667.t1.exon10;Parent=g11667.t1;
OY776278.1_Linnaemya_vulpina_genome_assembly,_chromosome:_3	AUGUSTUS	intron	31005752	31005869	1	+	.	ID=g11667.t1.intron10;Parent=g11667.t1;
OY776278.1_Linnaemya_vulpina_genome_assembly,_chromosome:_3	AUGUSTUS	CDS	31005870	31006019	1	+	0	ID=g11667.t1.CDS11;Parent=g11667.t1;
OY776278.1_Linnaemya_vulpina_genome_assembly,_chromosome:_3	AUGUSTUS	exon	31005870	31006019	.	+	.	ID=g11667.t1.exon11;Parent=g11667.t1;
OY776278.1_Linnaemya_vulpina_genome_assembly,_chromosome:_3	AUGUSTUS	intron	31006020	31006789	1	+	.	ID=g11667.t1.intron11;Parent=g11667.t1;
OY776278.1_Linnaemya_vulpina_genome_assembly,_chromosome:_3	AUGUSTUS	CDS	31006790	31006924	1	+	0	ID=g11667.t1.CDS12;Parent=g11667.t1;
OY776278.1_Linnaemya_vulpina_genome_assembly,_chromosome:_3	AUGUSTUS	exon	31006790	31006924	.	+	.	ID=g11667.t1.exon12;Parent=g11667.t1;
OY776278.1_Linnaemya_vulpina_genome_assembly,_chromosome:_3	AUGUSTUS	stop_codon	31006922	31006924	.	+	0	ID=g11667.t1.stop1;Parent=g11667.t1;
OY776278.1_Linnaemya_vulpina_genome_assembly,_chromosome:_3	AUGUSTUS	gene	31040085	31041464	.	-	.	ID=g11668;
OY776278.1_Linnaemya_vulpina_genome_assembly,_chromosome:_3	AUGUSTUS	mRNA	31040085	31041464	1	-	.	ID=g11668.t1;Parent=g11668;
OY776278.1_Linnaemya_vulpina_genome_assembly,_chromosome:_3	AUGUSTUS	stop_codon	31040085	31040087	.	-	0	ID=g11668.t1.stop1;Parent=g11668.t1;
OY776278.1_Linnaemya_vulpina_genome_assembly,_chromosome:_3	AUGUSTUS	CDS	31040085	31040982	1	-	1	ID=g11668.t1.CDS1;Parent=g11668.t1;
OY776278.1_Linnaemya_vulpina_genome_assembly,_chromosome:_3	AUGUSTUS	exon	31040085	31040982	.	-	.	ID=g11668.t1.exon1;Parent=g11668.t1;
OY776278.1_Linnaemya_vulpina_genome_assembly,_chromosome:_3	AUGUSTUS	intron	31040983	31041048	1	-	.	ID=g11668.t1.intron1;Parent=g11668.t1;
OY776278.1_Linnaemya_vulpina_genome_assembly,_chromosome:_3	AUGUSTUS	CDS	31041049	31041464	1	-	0	ID=g11668.t1.CDS2;Parent=g11668.t1;
OY776278.1_Linnaemya_vulpina_genome_assembly,_chromosome:_3	AUGUSTUS	exon	31041049	31041464	.	-	.	ID=g11668.t1.exon2;Parent=g11668.t1;
OY776278.1_Linnaemya_vulpina_genome_assembly,_chromosome:_3	AUGUSTUS	start_codon	31041462	31041464	.	-	0	ID=g11668.t1.start1;Parent=g11668.t1;
OY776278.1_Linnaemya_vulpina_genome_assembly,_chromosome:_3	AUGUSTUS	gene	31088691	31091324	.	-	.	ID=g11669;
OY776278.1_Linnaemya_vulpina_genome_assembly,_chromosome:_3	AUGUSTUS	mRNA	31088691	31091324	0.33	-	.	ID=g11669.t1;Parent=g11669;
OY776278.1_Linnaemya_vulpina_genome_assembly,_chromosome:_3	AUGUSTUS	stop_codon	31088691	31088693	.	-	0	ID=g11669.t1.stop1;Parent=g11669.t1;
OY776278.1_Linnaemya_vulpina_genome_assembly,_chromosome:_3	AUGUSTUS	CDS	31088691	31089053	0.89	-	0	ID=g11669.t1.CDS1;Parent=g11669.t1;
OY776278.1_Linnaemya_vulpina_genome_assembly,_chromosome:_3	AUGUSTUS	exon	31088691	31089053	.	-	.	ID=g11669.t1.exon1;Parent=g11669.t1;
OY776278.1_Linnaemya_vulpina_genome_assembly,_chromosome:_3	AUGUSTUS	intron	31089054	31091279	0.37	-	.	ID=g11669.t1.intron1;Parent=g11669.t1;
OY776278.1_Linnaemya_vulpina_genome_assembly,_chromosome:_3	AUGUSTUS	CDS	31091280	31091324	0.37	-	0	ID=g11669.t1.CDS2;Parent=g11669.t1;
OY776278.1_Linnaemya_vulpina_genome_assembly,_chromosome:_3	AUGUSTUS	exon	31091280	31091324	.	-	.	ID=g11669.t1.exon2;Parent=g11669.t1;
OY776278.1_Linnaemya_vulpina_genome_assembly,_chromosome:_3	AUGUSTUS	start_codon	31091322	31091324	.	-	0	ID=g11669.t1.start1;Parent=g11669.t1;
OY776278.1_Linnaemya_vulpina_genome_assembly,_chromosome:_3	AUGUSTUS	gene	31139318	31140193	.	-	.	ID=g11670;
OY776278.1_Linnaemya_vulpina_genome_assembly,_chromosome:_3	AUGUSTUS	mRNA	31139318	31140193	1	-	.	ID=g11670.t1;Parent=g11670;
OY776278.1_Linnaemya_vulpina_genome_assembly,_chromosome:_3	AUGUSTUS	stop_codon	31139318	31139320	.	-	0	ID=g11670.t1.stop1;Parent=g11670.t1;
OY776278.1_Linnaemya_vulpina_genome_assembly,_chromosome:_3	AUGUSTUS	CDS	31139318	31140193	1	-	0	ID=g11670.t1.CDS1;Parent=g11670.t1;
OY776278.1_Linnaemya_vulpina_genome_assembly,_chromosome:_3	AUGUSTUS	exon	31139318	31140193	.	-	.	ID=g11670.t1.exon1;Parent=g11670.t1;
OY776278.1_Linnaemya_vulpina_genome_assembly,_chromosome:_3	AUGUSTUS	start_codon	31140191	31140193	.	-	0	ID=g11670.t1.start1;Parent=g11670.t1;
OY776278.1_Linnaemya_vulpina_genome_assembly,_chromosome:_3	AUGUSTUS	gene	31164658	31168325	.	+	.	ID=g11671;
OY776278.1_Linnaemya_vulpina_genome_assembly,_chromosome:_3	AUGUSTUS	mRNA	31164658	31168325	0.6	+	.	ID=g11671.t1;Parent=g11671;
OY776278.1_Linnaemya_vulpina_genome_assembly,_chromosome:_3	AUGUSTUS	start_codon	31164658	31164660	.	+	0	ID=g11671.t1.start1;Parent=g11671.t1;
OY776278.1_Linnaemya_vulpina_genome_assembly,_chromosome:_3	AUGUSTUS	CDS	31164658	31164808	0.75	+	0	ID=g11671.t1.CDS1;Parent=g11671.t1;
OY776278.1_Linnaemya_vulpina_genome_assembly,_chromosome:_3	AUGUSTUS	exon	31164658	31164808	.	+	.	ID=g11671.t1.exon1;Parent=g11671.t1;
OY776278.1_Linnaemya_vulpina_genome_assembly,_chromosome:_3	AUGUSTUS	intron	31164809	31168215	0.65	+	.	ID=g11671.t1.intron1;Parent=g11671.t1;
OY776278.1_Linnaemya_vulpina_genome_assembly,_chromosome:_3	AUGUSTUS	CDS	31168216	31168325	0.65	+	2	ID=g11671.t1.CDS2;Parent=g11671.t1;
OY776278.1_Linnaemya_vulpina_genome_assembly,_chromosome:_3	AUGUSTUS	exon	31168216	31168325	.	+	.	ID=g11671.t1.exon2;Parent=g11671.t1;
OY776278.1_Linnaemya_vulpina_genome_assembly,_chromosome:_3	AUGUSTUS	stop_codon	31168323	31168325	.	+	0	ID=g11671.t1.stop1;Parent=g11671.t1;
OY776278.1_Linnaemya_vulpina_genome_assembly,_chromosome:_3	AUGUSTUS	gene	31177513	31178169	.	+	.	ID=g11672;
OY776278.1_Linnaemya_vulpina_genome_assembly,_chromosome:_3	AUGUSTUS	mRNA	31177513	31178169	0.18	+	.	ID=g11672.t1;Parent=g11672;
OY776278.1_Linnaemya_vulpina_genome_assembly,_chromosome:_3	AUGUSTUS	start_codon	31177513	31177515	.	+	0	ID=g11672.t1.start1;Parent=g11672.t1;
OY776278.1_Linnaemya_vulpina_genome_assembly,_chromosome:_3	AUGUSTUS	CDS	31177513	31177615	1	+	0	ID=g11672.t1.CDS1;Parent=g11672.t1;
OY776278.1_Linnaemya_vulpina_genome_assembly,_chromosome:_3	AUGUSTUS	exon	31177513	31177615	.	+	.	ID=g11672.t1.exon1;Parent=g11672.t1;
OY776278.1_Linnaemya_vulpina_genome_assembly,_chromosome:_3	AUGUSTUS	intron	31177616	31177966	0.18	+	.	ID=g11672.t1.intron1;Parent=g11672.t1;
OY776278.1_Linnaemya_vulpina_genome_assembly,_chromosome:_3	AUGUSTUS	CDS	31177967	31178169	0.18	+	2	ID=g11672.t1.CDS2;Parent=g11672.t1;
OY776278.1_Linnaemya_vulpina_genome_assembly,_chromosome:_3	AUGUSTUS	exon	31177967	31178169	.	+	.	ID=g11672.t1.exon2;Parent=g11672.t1;
OY776278.1_Linnaemya_vulpina_genome_assembly,_chromosome:_3	AUGUSTUS	stop_codon	31178167	31178169	.	+	0	ID=g11672.t1.stop1;Parent=g11672.t1;
OY776278.1_Linnaemya_vulpina_genome_assembly,_chromosome:_3	AUGUSTUS	gene	31282471	31283646	.	+	.	ID=g11673;
OY776278.1_Linnaemya_vulpina_genome_assembly,_chromosome:_3	AUGUSTUS	mRNA	31282471	31283646	0.99	+	.	ID=g11673.t1;Parent=g11673;
OY776278.1_Linnaemya_vulpina_genome_assembly,_chromosome:_3	AUGUSTUS	start_codon	31282471	31282473	.	+	0	ID=g11673.t1.start1;Parent=g11673.t1;
OY776278.1_Linnaemya_vulpina_genome_assembly,_chromosome:_3	AUGUSTUS	CDS	31282471	31283646	0.99	+	0	ID=g11673.t1.CDS1;Parent=g11673.t1;
OY776278.1_Linnaemya_vulpina_genome_assembly,_chromosome:_3	AUGUSTUS	exon	31282471	31283646	.	+	.	ID=g11673.t1.exon1;Parent=g11673.t1;
OY776278.1_Linnaemya_vulpina_genome_assembly,_chromosome:_3	AUGUSTUS	stop_codon	31283644	31283646	.	+	0	ID=g11673.t1.stop1;Parent=g11673.t1;
OY776278.1_Linnaemya_vulpina_genome_assembly,_chromosome:_3	AUGUSTUS	gene	31298711	31299781	.	+	.	ID=g11674;
OY776278.1_Linnaemya_vulpina_genome_assembly,_chromosome:_3	AUGUSTUS	mRNA	31298711	31299781	1	+	.	ID=g11674.t1;Parent=g11674;
OY776278.1_Linnaemya_vulpina_genome_assembly,_chromosome:_3	AUGUSTUS	start_codon	31298711	31298713	.	+	0	ID=g11674.t1.start1;Parent=g11674.t1;
OY776278.1_Linnaemya_vulpina_genome_assembly,_chromosome:_3	AUGUSTUS	CDS	31298711	31299781	1	+	0	ID=g11674.t1.CDS1;Parent=g11674.t1;
OY776278.1_Linnaemya_vulpina_genome_assembly,_chromosome:_3	AUGUSTUS	exon	31298711	31299781	.	+	.	ID=g11674.t1.exon1;Parent=g11674.t1;
OY776278.1_Linnaemya_vulpina_genome_assembly,_chromosome:_3	AUGUSTUS	stop_codon	31299779	31299781	.	+	0	ID=g11674.t1.stop1;Parent=g11674.t1;
OY776278.1_Linnaemya_vulpina_genome_assembly,_chromosome:_3	AUGUSTUS	gene	31330023	31343397	.	+	.	ID=g11675;
OY776278.1_Linnaemya_vulpina_genome_assembly,_chromosome:_3	AUGUSTUS	mRNA	31330023	31343397	0.5	+	.	ID=g11675.t1;Parent=g11675;
OY776278.1_Linnaemya_vulpina_genome_assembly,_chromosome:_3	AUGUSTUS	start_codon	31330023	31330025	.	+	0	ID=g11675.t1.start1;Parent=g11675.t1;
OY776278.1_Linnaemya_vulpina_genome_assembly,_chromosome:_3	AUGUSTUS	CDS	31330023	31330093	0.57	+	0	ID=g11675.t1.CDS1;Parent=g11675.t1;
OY776278.1_Linnaemya_vulpina_genome_assembly,_chromosome:_3	AUGUSTUS	exon	31330023	31330093	.	+	.	ID=g11675.t1.exon1;Parent=g11675.t1;
OY776278.1_Linnaemya_vulpina_genome_assembly,_chromosome:_3	AUGUSTUS	intron	31330094	31338969	0.5	+	.	ID=g11675.t1.intron1;Parent=g11675.t1;
OY776278.1_Linnaemya_vulpina_genome_assembly,_chromosome:_3	AUGUSTUS	CDS	31338970	31339001	0.56	+	1	ID=g11675.t1.CDS2;Parent=g11675.t1;
OY776278.1_Linnaemya_vulpina_genome_assembly,_chromosome:_3	AUGUSTUS	exon	31338970	31339001	.	+	.	ID=g11675.t1.exon2;Parent=g11675.t1;
OY776278.1_Linnaemya_vulpina_genome_assembly,_chromosome:_3	AUGUSTUS	intron	31339002	31339543	0.56	+	.	ID=g11675.t1.intron2;Parent=g11675.t1;
OY776278.1_Linnaemya_vulpina_genome_assembly,_chromosome:_3	AUGUSTUS	CDS	31339544	31339698	1	+	2	ID=g11675.t1.CDS3;Parent=g11675.t1;
OY776278.1_Linnaemya_vulpina_genome_assembly,_chromosome:_3	AUGUSTUS	exon	31339544	31339698	.	+	.	ID=g11675.t1.exon3;Parent=g11675.t1;
OY776278.1_Linnaemya_vulpina_genome_assembly,_chromosome:_3	AUGUSTUS	intron	31339699	31341125	1	+	.	ID=g11675.t1.intron3;Parent=g11675.t1;
OY776278.1_Linnaemya_vulpina_genome_assembly,_chromosome:_3	AUGUSTUS	CDS	31341126	31341351	1	+	0	ID=g11675.t1.CDS4;Parent=g11675.t1;
OY776278.1_Linnaemya_vulpina_genome_assembly,_chromosome:_3	AUGUSTUS	exon	31341126	31341351	.	+	.	ID=g11675.t1.exon4;Parent=g11675.t1;
OY776278.1_Linnaemya_vulpina_genome_assembly,_chromosome:_3	AUGUSTUS	intron	31341352	31343000	1	+	.	ID=g11675.t1.intron4;Parent=g11675.t1;
OY776278.1_Linnaemya_vulpina_genome_assembly,_chromosome:_3	AUGUSTUS	CDS	31343001	31343242	1	+	2	ID=g11675.t1.CDS5;Parent=g11675.t1;
OY776278.1_Linnaemya_vulpina_genome_assembly,_chromosome:_3	AUGUSTUS	exon	31343001	31343242	.	+	.	ID=g11675.t1.exon5;Parent=g11675.t1;
OY776278.1_Linnaemya_vulpina_genome_assembly,_chromosome:_3	AUGUSTUS	intron	31343243	31343310	1	+	.	ID=g11675.t1.intron5;Parent=g11675.t1;
OY776278.1_Linnaemya_vulpina_genome_assembly,_chromosome:_3	AUGUSTUS	CDS	31343311	31343397	1	+	0	ID=g11675.t1.CDS6;Parent=g11675.t1;
OY776278.1_Linnaemya_vulpina_genome_assembly,_chromosome:_3	AUGUSTUS	exon	31343311	31343397	.	+	.	ID=g11675.t1.exon6;Parent=g11675.t1;
OY776278.1_Linnaemya_vulpina_genome_assembly,_chromosome:_3	AUGUSTUS	stop_codon	31343395	31343397	.	+	0	ID=g11675.t1.stop1;Parent=g11675.t1;
OY776278.1_Linnaemya_vulpina_genome_assembly,_chromosome:_3	AUGUSTUS	gene	31388327	31390225	.	+	.	ID=g11676;
OY776278.1_Linnaemya_vulpina_genome_assembly,_chromosome:_3	AUGUSTUS	mRNA	31388327	31390225	1	+	.	ID=g11676.t1;Parent=g11676;
OY776278.1_Linnaemya_vulpina_genome_assembly,_chromosome:_3	AUGUSTUS	start_codon	31388327	31388329	.	+	0	ID=g11676.t1.start1;Parent=g11676.t1;
OY776278.1_Linnaemya_vulpina_genome_assembly,_chromosome:_3	AUGUSTUS	CDS	31388327	31390225	1	+	0	ID=g11676.t1.CDS1;Parent=g11676.t1;
OY776278.1_Linnaemya_vulpina_genome_assembly,_chromosome:_3	AUGUSTUS	exon	31388327	31390225	.	+	.	ID=g11676.t1.exon1;Parent=g11676.t1;
OY776278.1_Linnaemya_vulpina_genome_assembly,_chromosome:_3	AUGUSTUS	stop_codon	31390223	31390225	.	+	0	ID=g11676.t1.stop1;Parent=g11676.t1;
OY776278.1_Linnaemya_vulpina_genome_assembly,_chromosome:_3	AUGUSTUS	gene	31449883	31454439	.	+	.	ID=g11677;
OY776278.1_Linnaemya_vulpina_genome_assembly,_chromosome:_3	AUGUSTUS	mRNA	31449883	31454439	1	+	.	ID=g11677.t1;Parent=g11677;
OY776278.1_Linnaemya_vulpina_genome_assembly,_chromosome:_3	AUGUSTUS	start_codon	31449883	31449885	.	+	0	ID=g11677.t1.start1;Parent=g11677.t1;
OY776278.1_Linnaemya_vulpina_genome_assembly,_chromosome:_3	AUGUSTUS	CDS	31449883	31449951	1	+	0	ID=g11677.t1.CDS1;Parent=g11677.t1;
OY776278.1_Linnaemya_vulpina_genome_assembly,_chromosome:_3	AUGUSTUS	exon	31449883	31449951	.	+	.	ID=g11677.t1.exon1;Parent=g11677.t1;
OY776278.1_Linnaemya_vulpina_genome_assembly,_chromosome:_3	AUGUSTUS	intron	31449952	31450009	1	+	.	ID=g11677.t1.intron1;Parent=g11677.t1;
OY776278.1_Linnaemya_vulpina_genome_assembly,_chromosome:_3	AUGUSTUS	CDS	31450010	31450147	1	+	0	ID=g11677.t1.CDS2;Parent=g11677.t1;
OY776278.1_Linnaemya_vulpina_genome_assembly,_chromosome:_3	AUGUSTUS	exon	31450010	31450147	.	+	.	ID=g11677.t1.exon2;Parent=g11677.t1;
OY776278.1_Linnaemya_vulpina_genome_assembly,_chromosome:_3	AUGUSTUS	intron	31450148	31451067	1	+	.	ID=g11677.t1.intron2;Parent=g11677.t1;
OY776278.1_Linnaemya_vulpina_genome_assembly,_chromosome:_3	AUGUSTUS	CDS	31451068	31451530	1	+	0	ID=g11677.t1.CDS3;Parent=g11677.t1;
OY776278.1_Linnaemya_vulpina_genome_assembly,_chromosome:_3	AUGUSTUS	exon	31451068	31451530	.	+	.	ID=g11677.t1.exon3;Parent=g11677.t1;
OY776278.1_Linnaemya_vulpina_genome_assembly,_chromosome:_3	AUGUSTUS	intron	31451531	31451587	1	+	.	ID=g11677.t1.intron3;Parent=g11677.t1;
OY776278.1_Linnaemya_vulpina_genome_assembly,_chromosome:_3	AUGUSTUS	CDS	31451588	31452483	1	+	2	ID=g11677.t1.CDS4;Parent=g11677.t1;
OY776278.1_Linnaemya_vulpina_genome_assembly,_chromosome:_3	AUGUSTUS	exon	31451588	31452483	.	+	.	ID=g11677.t1.exon4;Parent=g11677.t1;
OY776278.1_Linnaemya_vulpina_genome_assembly,_chromosome:_3	AUGUSTUS	intron	31452484	31453902	1	+	.	ID=g11677.t1.intron4;Parent=g11677.t1;
OY776278.1_Linnaemya_vulpina_genome_assembly,_chromosome:_3	AUGUSTUS	CDS	31453903	31454439	1	+	0	ID=g11677.t1.CDS5;Parent=g11677.t1;
OY776278.1_Linnaemya_vulpina_genome_assembly,_chromosome:_3	AUGUSTUS	exon	31453903	31454439	.	+	.	ID=g11677.t1.exon5;Parent=g11677.t1;
OY776278.1_Linnaemya_vulpina_genome_assembly,_chromosome:_3	AUGUSTUS	stop_codon	31454437	31454439	.	+	0	ID=g11677.t1.stop1;Parent=g11677.t1;
OY776278.1_Linnaemya_vulpina_genome_assembly,_chromosome:_3	AUGUSTUS	gene	31486277	31498366	.	+	.	ID=g11678;
OY776278.1_Linnaemya_vulpina_genome_assembly,_chromosome:_3	AUGUSTUS	mRNA	31486277	31498366	1	+	.	ID=g11678.t1;Parent=g11678;
OY776278.1_Linnaemya_vulpina_genome_assembly,_chromosome:_3	AUGUSTUS	start_codon	31486277	31486279	.	+	0	ID=g11678.t1.start1;Parent=g11678.t1;
OY776278.1_Linnaemya_vulpina_genome_assembly,_chromosome:_3	AUGUSTUS	CDS	31486277	31486323	1	+	0	ID=g11678.t1.CDS1;Parent=g11678.t1;
OY776278.1_Linnaemya_vulpina_genome_assembly,_chromosome:_3	AUGUSTUS	exon	31486277	31486323	.	+	.	ID=g11678.t1.exon1;Parent=g11678.t1;
OY776278.1_Linnaemya_vulpina_genome_assembly,_chromosome:_3	AUGUSTUS	intron	31486324	31493820	1	+	.	ID=g11678.t1.intron1;Parent=g11678.t1;
OY776278.1_Linnaemya_vulpina_genome_assembly,_chromosome:_3	AUGUSTUS	CDS	31493821	31493969	1	+	1	ID=g11678.t1.CDS2;Parent=g11678.t1;
OY776278.1_Linnaemya_vulpina_genome_assembly,_chromosome:_3	AUGUSTUS	exon	31493821	31493969	.	+	.	ID=g11678.t1.exon2;Parent=g11678.t1;
OY776278.1_Linnaemya_vulpina_genome_assembly,_chromosome:_3	AUGUSTUS	intron	31493970	31494090	1	+	.	ID=g11678.t1.intron2;Parent=g11678.t1;
OY776278.1_Linnaemya_vulpina_genome_assembly,_chromosome:_3	AUGUSTUS	CDS	31494091	31494272	1	+	2	ID=g11678.t1.CDS3;Parent=g11678.t1;
OY776278.1_Linnaemya_vulpina_genome_assembly,_chromosome:_3	AUGUSTUS	exon	31494091	31494272	.	+	.	ID=g11678.t1.exon3;Parent=g11678.t1;
OY776278.1_Linnaemya_vulpina_genome_assembly,_chromosome:_3	AUGUSTUS	intron	31494273	31494366	1	+	.	ID=g11678.t1.intron3;Parent=g11678.t1;
OY776278.1_Linnaemya_vulpina_genome_assembly,_chromosome:_3	AUGUSTUS	CDS	31494367	31494586	1	+	0	ID=g11678.t1.CDS4;Parent=g11678.t1;
OY776278.1_Linnaemya_vulpina_genome_assembly,_chromosome:_3	AUGUSTUS	exon	31494367	31494586	.	+	.	ID=g11678.t1.exon4;Parent=g11678.t1;
OY776278.1_Linnaemya_vulpina_genome_assembly,_chromosome:_3	AUGUSTUS	intron	31494587	31494704	1	+	.	ID=g11678.t1.intron4;Parent=g11678.t1;
OY776278.1_Linnaemya_vulpina_genome_assembly,_chromosome:_3	AUGUSTUS	CDS	31494705	31495052	1	+	2	ID=g11678.t1.CDS5;Parent=g11678.t1;
OY776278.1_Linnaemya_vulpina_genome_assembly,_chromosome:_3	AUGUSTUS	exon	31494705	31495052	.	+	.	ID=g11678.t1.exon5;Parent=g11678.t1;
OY776278.1_Linnaemya_vulpina_genome_assembly,_chromosome:_3	AUGUSTUS	intron	31495053	31495106	1	+	.	ID=g11678.t1.intron5;Parent=g11678.t1;
OY776278.1_Linnaemya_vulpina_genome_assembly,_chromosome:_3	AUGUSTUS	CDS	31495107	31495738	1	+	2	ID=g11678.t1.CDS6;Parent=g11678.t1;
OY776278.1_Linnaemya_vulpina_genome_assembly,_chromosome:_3	AUGUSTUS	exon	31495107	31495738	.	+	.	ID=g11678.t1.exon6;Parent=g11678.t1;
OY776278.1_Linnaemya_vulpina_genome_assembly,_chromosome:_3	AUGUSTUS	intron	31495739	31496683	1	+	.	ID=g11678.t1.intron6;Parent=g11678.t1;
OY776278.1_Linnaemya_vulpina_genome_assembly,_chromosome:_3	AUGUSTUS	CDS	31496684	31497133	1	+	0	ID=g11678.t1.CDS7;Parent=g11678.t1;
OY776278.1_Linnaemya_vulpina_genome_assembly,_chromosome:_3	AUGUSTUS	exon	31496684	31497133	.	+	.	ID=g11678.t1.exon7;Parent=g11678.t1;
OY776278.1_Linnaemya_vulpina_genome_assembly,_chromosome:_3	AUGUSTUS	intron	31497134	31497208	1	+	.	ID=g11678.t1.intron7;Parent=g11678.t1;
OY776278.1_Linnaemya_vulpina_genome_assembly,_chromosome:_3	AUGUSTUS	CDS	31497209	31498366	1	+	0	ID=g11678.t1.CDS8;Parent=g11678.t1;
OY776278.1_Linnaemya_vulpina_genome_assembly,_chromosome:_3	AUGUSTUS	exon	31497209	31498366	.	+	.	ID=g11678.t1.exon8;Parent=g11678.t1;
OY776278.1_Linnaemya_vulpina_genome_assembly,_chromosome:_3	AUGUSTUS	stop_codon	31498364	31498366	.	+	0	ID=g11678.t1.stop1;Parent=g11678.t1;
OY776278.1_Linnaemya_vulpina_genome_assembly,_chromosome:_3	AUGUSTUS	gene	31513390	31522300	.	-	.	ID=g11679;
OY776278.1_Linnaemya_vulpina_genome_assembly,_chromosome:_3	AUGUSTUS	mRNA	31513390	31522300	1	-	.	ID=g11679.t1;Parent=g11679;
OY776278.1_Linnaemya_vulpina_genome_assembly,_chromosome:_3	AUGUSTUS	stop_codon	31513390	31513392	.	-	0	ID=g11679.t1.stop1;Parent=g11679.t1;
OY776278.1_Linnaemya_vulpina_genome_assembly,_chromosome:_3	AUGUSTUS	CDS	31513390	31513552	1	-	1	ID=g11679.t1.CDS1;Parent=g11679.t1;
OY776278.1_Linnaemya_vulpina_genome_assembly,_chromosome:_3	AUGUSTUS	exon	31513390	31513552	.	-	.	ID=g11679.t1.exon1;Parent=g11679.t1;
OY776278.1_Linnaemya_vulpina_genome_assembly,_chromosome:_3	AUGUSTUS	intron	31513553	31513613	1	-	.	ID=g11679.t1.intron1;Parent=g11679.t1;
OY776278.1_Linnaemya_vulpina_genome_assembly,_chromosome:_3	AUGUSTUS	CDS	31513614	31513843	1	-	0	ID=g11679.t1.CDS2;Parent=g11679.t1;
OY776278.1_Linnaemya_vulpina_genome_assembly,_chromosome:_3	AUGUSTUS	exon	31513614	31513843	.	-	.	ID=g11679.t1.exon2;Parent=g11679.t1;
OY776278.1_Linnaemya_vulpina_genome_assembly,_chromosome:_3	AUGUSTUS	intron	31513844	31513909	1	-	.	ID=g11679.t1.intron2;Parent=g11679.t1;
OY776278.1_Linnaemya_vulpina_genome_assembly,_chromosome:_3	AUGUSTUS	CDS	31513910	31514172	1	-	2	ID=g11679.t1.CDS3;Parent=g11679.t1;
OY776278.1_Linnaemya_vulpina_genome_assembly,_chromosome:_3	AUGUSTUS	exon	31513910	31514172	.	-	.	ID=g11679.t1.exon3;Parent=g11679.t1;
OY776278.1_Linnaemya_vulpina_genome_assembly,_chromosome:_3	AUGUSTUS	intron	31514173	31515297	1	-	.	ID=g11679.t1.intron3;Parent=g11679.t1;
OY776278.1_Linnaemya_vulpina_genome_assembly,_chromosome:_3	AUGUSTUS	CDS	31515298	31515530	1	-	1	ID=g11679.t1.CDS4;Parent=g11679.t1;
OY776278.1_Linnaemya_vulpina_genome_assembly,_chromosome:_3	AUGUSTUS	exon	31515298	31515530	.	-	.	ID=g11679.t1.exon4;Parent=g11679.t1;
OY776278.1_Linnaemya_vulpina_genome_assembly,_chromosome:_3	AUGUSTUS	intron	31515531	31515591	1	-	.	ID=g11679.t1.intron4;Parent=g11679.t1;
OY776278.1_Linnaemya_vulpina_genome_assembly,_chromosome:_3	AUGUSTUS	CDS	31515592	31516025	1	-	0	ID=g11679.t1.CDS5;Parent=g11679.t1;
OY776278.1_Linnaemya_vulpina_genome_assembly,_chromosome:_3	AUGUSTUS	exon	31515592	31516025	.	-	.	ID=g11679.t1.exon5;Parent=g11679.t1;
OY776278.1_Linnaemya_vulpina_genome_assembly,_chromosome:_3	AUGUSTUS	intron	31516026	31522273	1	-	.	ID=g11679.t1.intron5;Parent=g11679.t1;
OY776278.1_Linnaemya_vulpina_genome_assembly,_chromosome:_3	AUGUSTUS	CDS	31522274	31522300	1	-	0	ID=g11679.t1.CDS6;Parent=g11679.t1;
OY776278.1_Linnaemya_vulpina_genome_assembly,_chromosome:_3	AUGUSTUS	exon	31522274	31522300	.	-	.	ID=g11679.t1.exon6;Parent=g11679.t1;
OY776278.1_Linnaemya_vulpina_genome_assembly,_chromosome:_3	AUGUSTUS	start_codon	31522298	31522300	.	-	0	ID=g11679.t1.start1;Parent=g11679.t1;
OY776278.1_Linnaemya_vulpina_genome_assembly,_chromosome:_3	AUGUSTUS	gene	31530359	31534102	.	-	.	ID=g11680;
OY776278.1_Linnaemya_vulpina_genome_assembly,_chromosome:_3	AUGUSTUS	mRNA	31530359	31534102	1	-	.	ID=g11680.t1;Parent=g11680;
OY776278.1_Linnaemya_vulpina_genome_assembly,_chromosome:_3	AUGUSTUS	stop_codon	31530359	31530361	.	-	0	ID=g11680.t1.stop1;Parent=g11680.t1;
OY776278.1_Linnaemya_vulpina_genome_assembly,_chromosome:_3	AUGUSTUS	CDS	31530359	31530574	1	-	0	ID=g11680.t1.CDS1;Parent=g11680.t1;
OY776278.1_Linnaemya_vulpina_genome_assembly,_chromosome:_3	AUGUSTUS	exon	31530359	31530574	.	-	.	ID=g11680.t1.exon1;Parent=g11680.t1;
OY776278.1_Linnaemya_vulpina_genome_assembly,_chromosome:_3	AUGUSTUS	intron	31530575	31533449	1	-	.	ID=g11680.t1.intron1;Parent=g11680.t1;
OY776278.1_Linnaemya_vulpina_genome_assembly,_chromosome:_3	AUGUSTUS	CDS	31533450	31533996	1	-	1	ID=g11680.t1.CDS2;Parent=g11680.t1;
OY776278.1_Linnaemya_vulpina_genome_assembly,_chromosome:_3	AUGUSTUS	exon	31533450	31533996	.	-	.	ID=g11680.t1.exon2;Parent=g11680.t1;
OY776278.1_Linnaemya_vulpina_genome_assembly,_chromosome:_3	AUGUSTUS	intron	31533997	31534064	1	-	.	ID=g11680.t1.intron2;Parent=g11680.t1;
OY776278.1_Linnaemya_vulpina_genome_assembly,_chromosome:_3	AUGUSTUS	CDS	31534065	31534102	1	-	0	ID=g11680.t1.CDS3;Parent=g11680.t1;
OY776278.1_Linnaemya_vulpina_genome_assembly,_chromosome:_3	AUGUSTUS	exon	31534065	31534102	.	-	.	ID=g11680.t1.exon3;Parent=g11680.t1;
OY776278.1_Linnaemya_vulpina_genome_assembly,_chromosome:_3	AUGUSTUS	start_codon	31534100	31534102	.	-	0	ID=g11680.t1.start1;Parent=g11680.t1;
OY776278.1_Linnaemya_vulpina_genome_assembly,_chromosome:_3	AUGUSTUS	gene	31546077	31557196	.	-	.	ID=g11681;
OY776278.1_Linnaemya_vulpina_genome_assembly,_chromosome:_3	AUGUSTUS	mRNA	31546077	31557196	0.99	-	.	ID=g11681.t1;Parent=g11681;
OY776278.1_Linnaemya_vulpina_genome_assembly,_chromosome:_3	AUGUSTUS	stop_codon	31546077	31546079	.	-	0	ID=g11681.t1.stop1;Parent=g11681.t1;
OY776278.1_Linnaemya_vulpina_genome_assembly,_chromosome:_3	AUGUSTUS	CDS	31546077	31546187	1	-	0	ID=g11681.t1.CDS1;Parent=g11681.t1;
OY776278.1_Linnaemya_vulpina_genome_assembly,_chromosome:_3	AUGUSTUS	exon	31546077	31546187	.	-	.	ID=g11681.t1.exon1;Parent=g11681.t1;
OY776278.1_Linnaemya_vulpina_genome_assembly,_chromosome:_3	AUGUSTUS	intron	31546188	31546375	1	-	.	ID=g11681.t1.intron1;Parent=g11681.t1;
OY776278.1_Linnaemya_vulpina_genome_assembly,_chromosome:_3	AUGUSTUS	CDS	31546376	31546641	1	-	2	ID=g11681.t1.CDS2;Parent=g11681.t1;
OY776278.1_Linnaemya_vulpina_genome_assembly,_chromosome:_3	AUGUSTUS	exon	31546376	31546641	.	-	.	ID=g11681.t1.exon2;Parent=g11681.t1;
OY776278.1_Linnaemya_vulpina_genome_assembly,_chromosome:_3	AUGUSTUS	intron	31546642	31546706	1	-	.	ID=g11681.t1.intron2;Parent=g11681.t1;
OY776278.1_Linnaemya_vulpina_genome_assembly,_chromosome:_3	AUGUSTUS	CDS	31546707	31546809	1	-	0	ID=g11681.t1.CDS3;Parent=g11681.t1;
OY776278.1_Linnaemya_vulpina_genome_assembly,_chromosome:_3	AUGUSTUS	exon	31546707	31546809	.	-	.	ID=g11681.t1.exon3;Parent=g11681.t1;
OY776278.1_Linnaemya_vulpina_genome_assembly,_chromosome:_3	AUGUSTUS	intron	31546810	31546880	1	-	.	ID=g11681.t1.intron3;Parent=g11681.t1;
OY776278.1_Linnaemya_vulpina_genome_assembly,_chromosome:_3	AUGUSTUS	CDS	31546881	31547494	1	-	2	ID=g11681.t1.CDS4;Parent=g11681.t1;
OY776278.1_Linnaemya_vulpina_genome_assembly,_chromosome:_3	AUGUSTUS	exon	31546881	31547494	.	-	.	ID=g11681.t1.exon4;Parent=g11681.t1;
OY776278.1_Linnaemya_vulpina_genome_assembly,_chromosome:_3	AUGUSTUS	intron	31547495	31548555	1	-	.	ID=g11681.t1.intron4;Parent=g11681.t1;
OY776278.1_Linnaemya_vulpina_genome_assembly,_chromosome:_3	AUGUSTUS	CDS	31548556	31551387	1	-	2	ID=g11681.t1.CDS5;Parent=g11681.t1;
OY776278.1_Linnaemya_vulpina_genome_assembly,_chromosome:_3	AUGUSTUS	exon	31548556	31551387	.	-	.	ID=g11681.t1.exon5;Parent=g11681.t1;
OY776278.1_Linnaemya_vulpina_genome_assembly,_chromosome:_3	AUGUSTUS	intron	31551388	31552118	1	-	.	ID=g11681.t1.intron5;Parent=g11681.t1;
OY776278.1_Linnaemya_vulpina_genome_assembly,_chromosome:_3	AUGUSTUS	CDS	31552119	31552376	1	-	2	ID=g11681.t1.CDS6;Parent=g11681.t1;
OY776278.1_Linnaemya_vulpina_genome_assembly,_chromosome:_3	AUGUSTUS	exon	31552119	31552376	.	-	.	ID=g11681.t1.exon6;Parent=g11681.t1;
OY776278.1_Linnaemya_vulpina_genome_assembly,_chromosome:_3	AUGUSTUS	intron	31552377	31552560	1	-	.	ID=g11681.t1.intron6;Parent=g11681.t1;
OY776278.1_Linnaemya_vulpina_genome_assembly,_chromosome:_3	AUGUSTUS	CDS	31552561	31552686	1	-	2	ID=g11681.t1.CDS7;Parent=g11681.t1;
OY776278.1_Linnaemya_vulpina_genome_assembly,_chromosome:_3	AUGUSTUS	exon	31552561	31552686	.	-	.	ID=g11681.t1.exon7;Parent=g11681.t1;
OY776278.1_Linnaemya_vulpina_genome_assembly,_chromosome:_3	AUGUSTUS	intron	31552687	31552759	1	-	.	ID=g11681.t1.intron7;Parent=g11681.t1;
OY776278.1_Linnaemya_vulpina_genome_assembly,_chromosome:_3	AUGUSTUS	CDS	31552760	31553044	1	-	2	ID=g11681.t1.CDS8;Parent=g11681.t1;
OY776278.1_Linnaemya_vulpina_genome_assembly,_chromosome:_3	AUGUSTUS	exon	31552760	31553044	.	-	.	ID=g11681.t1.exon8;Parent=g11681.t1;
OY776278.1_Linnaemya_vulpina_genome_assembly,_chromosome:_3	AUGUSTUS	intron	31553045	31553120	0.99	-	.	ID=g11681.t1.intron8;Parent=g11681.t1;
OY776278.1_Linnaemya_vulpina_genome_assembly,_chromosome:_3	AUGUSTUS	CDS	31553121	31553648	0.99	-	2	ID=g11681.t1.CDS9;Parent=g11681.t1;
OY776278.1_Linnaemya_vulpina_genome_assembly,_chromosome:_3	AUGUSTUS	exon	31553121	31553648	.	-	.	ID=g11681.t1.exon9;Parent=g11681.t1;
OY776278.1_Linnaemya_vulpina_genome_assembly,_chromosome:_3	AUGUSTUS	intron	31553649	31553973	1	-	.	ID=g11681.t1.intron9;Parent=g11681.t1;
OY776278.1_Linnaemya_vulpina_genome_assembly,_chromosome:_3	AUGUSTUS	CDS	31553974	31554534	1	-	2	ID=g11681.t1.CDS10;Parent=g11681.t1;
OY776278.1_Linnaemya_vulpina_genome_assembly,_chromosome:_3	AUGUSTUS	exon	31553974	31554534	.	-	.	ID=g11681.t1.exon10;Parent=g11681.t1;
OY776278.1_Linnaemya_vulpina_genome_assembly,_chromosome:_3	AUGUSTUS	intron	31554535	31557150	1	-	.	ID=g11681.t1.intron10;Parent=g11681.t1;
OY776278.1_Linnaemya_vulpina_genome_assembly,_chromosome:_3	AUGUSTUS	CDS	31557151	31557196	1	-	0	ID=g11681.t1.CDS11;Parent=g11681.t1;
OY776278.1_Linnaemya_vulpina_genome_assembly,_chromosome:_3	AUGUSTUS	exon	31557151	31557196	.	-	.	ID=g11681.t1.exon11;Parent=g11681.t1;
OY776278.1_Linnaemya_vulpina_genome_assembly,_chromosome:_3	AUGUSTUS	start_codon	31557194	31557196	.	-	0	ID=g11681.t1.start1;Parent=g11681.t1;
OY776278.1_Linnaemya_vulpina_genome_assembly,_chromosome:_3	AUGUSTUS	mRNA	31546077	31557196	0.99	-	.	ID=g11681.t2;Parent=g11681;
OY776278.1_Linnaemya_vulpina_genome_assembly,_chromosome:_3	AUGUSTUS	stop_codon	31546077	31546079	.	-	0	ID=g11681.t2.stop1;Parent=g11681.t2;
OY776278.1_Linnaemya_vulpina_genome_assembly,_chromosome:_3	AUGUSTUS	CDS	31546077	31546187	1	-	0	ID=g11681.t2.CDS1;Parent=g11681.t2;
OY776278.1_Linnaemya_vulpina_genome_assembly,_chromosome:_3	AUGUSTUS	exon	31546077	31546187	.	-	.	ID=g11681.t2.exon1;Parent=g11681.t2;
OY776278.1_Linnaemya_vulpina_genome_assembly,_chromosome:_3	AUGUSTUS	intron	31546188	31546375	1	-	.	ID=g11681.t2.intron1;Parent=g11681.t2;
OY776278.1_Linnaemya_vulpina_genome_assembly,_chromosome:_3	AUGUSTUS	CDS	31546376	31546641	1	-	2	ID=g11681.t2.CDS2;Parent=g11681.t2;
OY776278.1_Linnaemya_vulpina_genome_assembly,_chromosome:_3	AUGUSTUS	exon	31546376	31546641	.	-	.	ID=g11681.t2.exon2;Parent=g11681.t2;
OY776278.1_Linnaemya_vulpina_genome_assembly,_chromosome:_3	AUGUSTUS	intron	31546642	31546706	1	-	.	ID=g11681.t2.intron2;Parent=g11681.t2;
OY776278.1_Linnaemya_vulpina_genome_assembly,_chromosome:_3	AUGUSTUS	CDS	31546707	31546809	1	-	0	ID=g11681.t2.CDS3;Parent=g11681.t2;
OY776278.1_Linnaemya_vulpina_genome_assembly,_chromosome:_3	AUGUSTUS	exon	31546707	31546809	.	-	.	ID=g11681.t2.exon3;Parent=g11681.t2;
OY776278.1_Linnaemya_vulpina_genome_assembly,_chromosome:_3	AUGUSTUS	intron	31546810	31546880	1	-	.	ID=g11681.t2.intron3;Parent=g11681.t2;
OY776278.1_Linnaemya_vulpina_genome_assembly,_chromosome:_3	AUGUSTUS	CDS	31546881	31547494	1	-	2	ID=g11681.t2.CDS4;Parent=g11681.t2;
OY776278.1_Linnaemya_vulpina_genome_assembly,_chromosome:_3	AUGUSTUS	exon	31546881	31547494	.	-	.	ID=g11681.t2.exon4;Parent=g11681.t2;
OY776278.1_Linnaemya_vulpina_genome_assembly,_chromosome:_3	AUGUSTUS	intron	31547495	31548555	1	-	.	ID=g11681.t2.intron4;Parent=g11681.t2;
OY776278.1_Linnaemya_vulpina_genome_assembly,_chromosome:_3	AUGUSTUS	CDS	31548556	31551387	1	-	2	ID=g11681.t2.CDS5;Parent=g11681.t2;
OY776278.1_Linnaemya_vulpina_genome_assembly,_chromosome:_3	AUGUSTUS	exon	31548556	31551387	.	-	.	ID=g11681.t2.exon5;Parent=g11681.t2;
OY776278.1_Linnaemya_vulpina_genome_assembly,_chromosome:_3	AUGUSTUS	intron	31551388	31552560	1	-	.	ID=g11681.t2.intron5;Parent=g11681.t2;
OY776278.1_Linnaemya_vulpina_genome_assembly,_chromosome:_3	AUGUSTUS	CDS	31552561	31552686	1	-	2	ID=g11681.t2.CDS6;Parent=g11681.t2;
OY776278.1_Linnaemya_vulpina_genome_assembly,_chromosome:_3	AUGUSTUS	exon	31552561	31552686	.	-	.	ID=g11681.t2.exon6;Parent=g11681.t2;
OY776278.1_Linnaemya_vulpina_genome_assembly,_chromosome:_3	AUGUSTUS	intron	31552687	31552759	1	-	.	ID=g11681.t2.intron6;Parent=g11681.t2;
OY776278.1_Linnaemya_vulpina_genome_assembly,_chromosome:_3	AUGUSTUS	CDS	31552760	31553044	1	-	2	ID=g11681.t2.CDS7;Parent=g11681.t2;
OY776278.1_Linnaemya_vulpina_genome_assembly,_chromosome:_3	AUGUSTUS	exon	31552760	31553044	.	-	.	ID=g11681.t2.exon7;Parent=g11681.t2;
OY776278.1_Linnaemya_vulpina_genome_assembly,_chromosome:_3	AUGUSTUS	intron	31553045	31553120	0.99	-	.	ID=g11681.t2.intron7;Parent=g11681.t2;
OY776278.1_Linnaemya_vulpina_genome_assembly,_chromosome:_3	AUGUSTUS	CDS	31553121	31553648	0.99	-	2	ID=g11681.t2.CDS8;Parent=g11681.t2;
OY776278.1_Linnaemya_vulpina_genome_assembly,_chromosome:_3	AUGUSTUS	exon	31553121	31553648	.	-	.	ID=g11681.t2.exon8;Parent=g11681.t2;
OY776278.1_Linnaemya_vulpina_genome_assembly,_chromosome:_3	AUGUSTUS	intron	31553649	31553973	1	-	.	ID=g11681.t2.intron8;Parent=g11681.t2;
OY776278.1_Linnaemya_vulpina_genome_assembly,_chromosome:_3	AUGUSTUS	CDS	31553974	31554534	1	-	2	ID=g11681.t2.CDS9;Parent=g11681.t2;
OY776278.1_Linnaemya_vulpina_genome_assembly,_chromosome:_3	AUGUSTUS	exon	31553974	31554534	.	-	.	ID=g11681.t2.exon9;Parent=g11681.t2;
OY776278.1_Linnaemya_vulpina_genome_assembly,_chromosome:_3	AUGUSTUS	intron	31554535	31557150	1	-	.	ID=g11681.t2.intron9;Parent=g11681.t2;
OY776278.1_Linnaemya_vulpina_genome_assembly,_chromosome:_3	AUGUSTUS	CDS	31557151	31557196	1	-	0	ID=g11681.t2.CDS10;Parent=g11681.t2;
OY776278.1_Linnaemya_vulpina_genome_assembly,_chromosome:_3	AUGUSTUS	exon	31557151	31557196	.	-	.	ID=g11681.t2.exon10;Parent=g11681.t2;
OY776278.1_Linnaemya_vulpina_genome_assembly,_chromosome:_3	AUGUSTUS	start_codon	31557194	31557196	.	-	0	ID=g11681.t2.start1;Parent=g11681.t2;
OY776278.1_Linnaemya_vulpina_genome_assembly,_chromosome:_3	AUGUSTUS	gene	31564719	31565186	.	-	.	ID=g11682;
OY776278.1_Linnaemya_vulpina_genome_assembly,_chromosome:_3	AUGUSTUS	mRNA	31564719	31565186	1	-	.	ID=g11682.t1;Parent=g11682;
OY776278.1_Linnaemya_vulpina_genome_assembly,_chromosome:_3	AUGUSTUS	stop_codon	31564719	31564721	.	-	0	ID=g11682.t1.stop1;Parent=g11682.t1;
OY776278.1_Linnaemya_vulpina_genome_assembly,_chromosome:_3	AUGUSTUS	CDS	31564719	31565186	1	-	0	ID=g11682.t1.CDS1;Parent=g11682.t1;
OY776278.1_Linnaemya_vulpina_genome_assembly,_chromosome:_3	AUGUSTUS	exon	31564719	31565186	.	-	.	ID=g11682.t1.exon1;Parent=g11682.t1;
OY776278.1_Linnaemya_vulpina_genome_assembly,_chromosome:_3	AUGUSTUS	start_codon	31565184	31565186	.	-	0	ID=g11682.t1.start1;Parent=g11682.t1;
OY776278.1_Linnaemya_vulpina_genome_assembly,_chromosome:_3	AUGUSTUS	gene	31591612	31592358	.	-	.	ID=g11683;
OY776278.1_Linnaemya_vulpina_genome_assembly,_chromosome:_3	AUGUSTUS	mRNA	31591612	31592358	1	-	.	ID=g11683.t1;Parent=g11683;
OY776278.1_Linnaemya_vulpina_genome_assembly,_chromosome:_3	AUGUSTUS	stop_codon	31591612	31591614	.	-	0	ID=g11683.t1.stop1;Parent=g11683.t1;
OY776278.1_Linnaemya_vulpina_genome_assembly,_chromosome:_3	AUGUSTUS	CDS	31591612	31591822	1	-	1	ID=g11683.t1.CDS1;Parent=g11683.t1;
OY776278.1_Linnaemya_vulpina_genome_assembly,_chromosome:_3	AUGUSTUS	exon	31591612	31591822	.	-	.	ID=g11683.t1.exon1;Parent=g11683.t1;
OY776278.1_Linnaemya_vulpina_genome_assembly,_chromosome:_3	AUGUSTUS	intron	31591823	31591900	1	-	.	ID=g11683.t1.intron1;Parent=g11683.t1;
OY776278.1_Linnaemya_vulpina_genome_assembly,_chromosome:_3	AUGUSTUS	CDS	31591901	31592358	1	-	0	ID=g11683.t1.CDS2;Parent=g11683.t1;
OY776278.1_Linnaemya_vulpina_genome_assembly,_chromosome:_3	AUGUSTUS	exon	31591901	31592358	.	-	.	ID=g11683.t1.exon2;Parent=g11683.t1;
OY776278.1_Linnaemya_vulpina_genome_assembly,_chromosome:_3	AUGUSTUS	start_codon	31592356	31592358	.	-	0	ID=g11683.t1.start1;Parent=g11683.t1;
OY776278.1_Linnaemya_vulpina_genome_assembly,_chromosome:_3	AUGUSTUS	gene	31620152	31629854	.	+	.	ID=g11684;
OY776278.1_Linnaemya_vulpina_genome_assembly,_chromosome:_3	AUGUSTUS	mRNA	31620152	31629854	0.51	+	.	ID=g11684.t1;Parent=g11684;
OY776278.1_Linnaemya_vulpina_genome_assembly,_chromosome:_3	AUGUSTUS	start_codon	31620152	31620154	.	+	0	ID=g11684.t1.start1;Parent=g11684.t1;
OY776278.1_Linnaemya_vulpina_genome_assembly,_chromosome:_3	AUGUSTUS	CDS	31620152	31620220	0.51	+	0	ID=g11684.t1.CDS1;Parent=g11684.t1;
OY776278.1_Linnaemya_vulpina_genome_assembly,_chromosome:_3	AUGUSTUS	exon	31620152	31620220	.	+	.	ID=g11684.t1.exon1;Parent=g11684.t1;
OY776278.1_Linnaemya_vulpina_genome_assembly,_chromosome:_3	AUGUSTUS	intron	31620221	31622894	0.51	+	.	ID=g11684.t1.intron1;Parent=g11684.t1;
OY776278.1_Linnaemya_vulpina_genome_assembly,_chromosome:_3	AUGUSTUS	CDS	31622895	31623052	1	+	0	ID=g11684.t1.CDS2;Parent=g11684.t1;
OY776278.1_Linnaemya_vulpina_genome_assembly,_chromosome:_3	AUGUSTUS	exon	31622895	31623052	.	+	.	ID=g11684.t1.exon2;Parent=g11684.t1;
OY776278.1_Linnaemya_vulpina_genome_assembly,_chromosome:_3	AUGUSTUS	intron	31623053	31623127	1	+	.	ID=g11684.t1.intron2;Parent=g11684.t1;
OY776278.1_Linnaemya_vulpina_genome_assembly,_chromosome:_3	AUGUSTUS	CDS	31623128	31623275	1	+	1	ID=g11684.t1.CDS3;Parent=g11684.t1;
OY776278.1_Linnaemya_vulpina_genome_assembly,_chromosome:_3	AUGUSTUS	exon	31623128	31623275	.	+	.	ID=g11684.t1.exon3;Parent=g11684.t1;
OY776278.1_Linnaemya_vulpina_genome_assembly,_chromosome:_3	AUGUSTUS	intron	31623276	31624640	1	+	.	ID=g11684.t1.intron3;Parent=g11684.t1;
OY776278.1_Linnaemya_vulpina_genome_assembly,_chromosome:_3	AUGUSTUS	CDS	31624641	31624778	1	+	0	ID=g11684.t1.CDS4;Parent=g11684.t1;
OY776278.1_Linnaemya_vulpina_genome_assembly,_chromosome:_3	AUGUSTUS	exon	31624641	31624778	.	+	.	ID=g11684.t1.exon4;Parent=g11684.t1;
OY776278.1_Linnaemya_vulpina_genome_assembly,_chromosome:_3	AUGUSTUS	intron	31624779	31628691	1	+	.	ID=g11684.t1.intron4;Parent=g11684.t1;
OY776278.1_Linnaemya_vulpina_genome_assembly,_chromosome:_3	AUGUSTUS	CDS	31628692	31628952	1	+	0	ID=g11684.t1.CDS5;Parent=g11684.t1;
OY776278.1_Linnaemya_vulpina_genome_assembly,_chromosome:_3	AUGUSTUS	exon	31628692	31628952	.	+	.	ID=g11684.t1.exon5;Parent=g11684.t1;
OY776278.1_Linnaemya_vulpina_genome_assembly,_chromosome:_3	AUGUSTUS	intron	31628953	31629413	1	+	.	ID=g11684.t1.intron5;Parent=g11684.t1;
OY776278.1_Linnaemya_vulpina_genome_assembly,_chromosome:_3	AUGUSTUS	CDS	31629414	31629854	1	+	0	ID=g11684.t1.CDS6;Parent=g11684.t1;
OY776278.1_Linnaemya_vulpina_genome_assembly,_chromosome:_3	AUGUSTUS	exon	31629414	31629854	.	+	.	ID=g11684.t1.exon6;Parent=g11684.t1;
OY776278.1_Linnaemya_vulpina_genome_assembly,_chromosome:_3	AUGUSTUS	stop_codon	31629852	31629854	.	+	0	ID=g11684.t1.stop1;Parent=g11684.t1;
OY776278.1_Linnaemya_vulpina_genome_assembly,_chromosome:_3	AUGUSTUS	mRNA	31620152	31629854	0.61	+	.	ID=g11684.t2;Parent=g11684;
OY776278.1_Linnaemya_vulpina_genome_assembly,_chromosome:_3	AUGUSTUS	start_codon	31620152	31620154	.	+	0	ID=g11684.t2.start1;Parent=g11684.t2;
OY776278.1_Linnaemya_vulpina_genome_assembly,_chromosome:_3	AUGUSTUS	CDS	31620152	31620220	0.61	+	0	ID=g11684.t2.CDS1;Parent=g11684.t2;
OY776278.1_Linnaemya_vulpina_genome_assembly,_chromosome:_3	AUGUSTUS	exon	31620152	31620220	.	+	.	ID=g11684.t2.exon1;Parent=g11684.t2;
OY776278.1_Linnaemya_vulpina_genome_assembly,_chromosome:_3	AUGUSTUS	intron	31620221	31622894	0.61	+	.	ID=g11684.t2.intron1;Parent=g11684.t2;
OY776278.1_Linnaemya_vulpina_genome_assembly,_chromosome:_3	AUGUSTUS	CDS	31622895	31623052	1	+	0	ID=g11684.t2.CDS2;Parent=g11684.t2;
OY776278.1_Linnaemya_vulpina_genome_assembly,_chromosome:_3	AUGUSTUS	exon	31622895	31623052	.	+	.	ID=g11684.t2.exon2;Parent=g11684.t2;
OY776278.1_Linnaemya_vulpina_genome_assembly,_chromosome:_3	AUGUSTUS	intron	31623053	31623127	1	+	.	ID=g11684.t2.intron2;Parent=g11684.t2;
OY776278.1_Linnaemya_vulpina_genome_assembly,_chromosome:_3	AUGUSTUS	CDS	31623128	31623275	1	+	1	ID=g11684.t2.CDS3;Parent=g11684.t2;
OY776278.1_Linnaemya_vulpina_genome_assembly,_chromosome:_3	AUGUSTUS	exon	31623128	31623275	.	+	.	ID=g11684.t2.exon3;Parent=g11684.t2;
OY776278.1_Linnaemya_vulpina_genome_assembly,_chromosome:_3	AUGUSTUS	intron	31623276	31624640	1	+	.	ID=g11684.t2.intron3;Parent=g11684.t2;
OY776278.1_Linnaemya_vulpina_genome_assembly,_chromosome:_3	AUGUSTUS	CDS	31624641	31624773	1	+	0	ID=g11684.t2.CDS4;Parent=g11684.t2;
OY776278.1_Linnaemya_vulpina_genome_assembly,_chromosome:_3	AUGUSTUS	exon	31624641	31624773	.	+	.	ID=g11684.t2.exon4;Parent=g11684.t2;
OY776278.1_Linnaemya_vulpina_genome_assembly,_chromosome:_3	AUGUSTUS	intron	31624774	31628311	1	+	.	ID=g11684.t2.intron4;Parent=g11684.t2;
OY776278.1_Linnaemya_vulpina_genome_assembly,_chromosome:_3	AUGUSTUS	CDS	31628312	31628364	1	+	2	ID=g11684.t2.CDS5;Parent=g11684.t2;
OY776278.1_Linnaemya_vulpina_genome_assembly,_chromosome:_3	AUGUSTUS	exon	31628312	31628364	.	+	.	ID=g11684.t2.exon5;Parent=g11684.t2;
OY776278.1_Linnaemya_vulpina_genome_assembly,_chromosome:_3	AUGUSTUS	intron	31628365	31628691	1	+	.	ID=g11684.t2.intron5;Parent=g11684.t2;
OY776278.1_Linnaemya_vulpina_genome_assembly,_chromosome:_3	AUGUSTUS	CDS	31628692	31628952	1	+	0	ID=g11684.t2.CDS6;Parent=g11684.t2;
OY776278.1_Linnaemya_vulpina_genome_assembly,_chromosome:_3	AUGUSTUS	exon	31628692	31628952	.	+	.	ID=g11684.t2.exon6;Parent=g11684.t2;
OY776278.1_Linnaemya_vulpina_genome_assembly,_chromosome:_3	AUGUSTUS	intron	31628953	31629413	1	+	.	ID=g11684.t2.intron6;Parent=g11684.t2;
OY776278.1_Linnaemya_vulpina_genome_assembly,_chromosome:_3	AUGUSTUS	CDS	31629414	31629854	1	+	0	ID=g11684.t2.CDS7;Parent=g11684.t2;
OY776278.1_Linnaemya_vulpina_genome_assembly,_chromosome:_3	AUGUSTUS	exon	31629414	31629854	.	+	.	ID=g11684.t2.exon7;Parent=g11684.t2;
OY776278.1_Linnaemya_vulpina_genome_assembly,_chromosome:_3	AUGUSTUS	stop_codon	31629852	31629854	.	+	0	ID=g11684.t2.stop1;Parent=g11684.t2;
OY776278.1_Linnaemya_vulpina_genome_assembly,_chromosome:_3	AUGUSTUS	gene	31641930	31647011	.	+	.	ID=g11685;
OY776278.1_Linnaemya_vulpina_genome_assembly,_chromosome:_3	AUGUSTUS	mRNA	31641930	31647011	0.98	+	.	ID=g11685.t1;Parent=g11685;
OY776278.1_Linnaemya_vulpina_genome_assembly,_chromosome:_3	AUGUSTUS	start_codon	31641930	31641932	.	+	0	ID=g11685.t1.start1;Parent=g11685.t1;
OY776278.1_Linnaemya_vulpina_genome_assembly,_chromosome:_3	AUGUSTUS	CDS	31641930	31647011	0.98	+	0	ID=g11685.t1.CDS1;Parent=g11685.t1;
OY776278.1_Linnaemya_vulpina_genome_assembly,_chromosome:_3	AUGUSTUS	exon	31641930	31647011	.	+	.	ID=g11685.t1.exon1;Parent=g11685.t1;
OY776278.1_Linnaemya_vulpina_genome_assembly,_chromosome:_3	AUGUSTUS	stop_codon	31647009	31647011	.	+	0	ID=g11685.t1.stop1;Parent=g11685.t1;
OY776278.1_Linnaemya_vulpina_genome_assembly,_chromosome:_3	AUGUSTUS	gene	31654390	31657616	.	+	.	ID=g11686;
OY776278.1_Linnaemya_vulpina_genome_assembly,_chromosome:_3	AUGUSTUS	mRNA	31654390	31657616	0.69	+	.	ID=g11686.t1;Parent=g11686;
OY776278.1_Linnaemya_vulpina_genome_assembly,_chromosome:_3	AUGUSTUS	start_codon	31654390	31654392	.	+	0	ID=g11686.t1.start1;Parent=g11686.t1;
OY776278.1_Linnaemya_vulpina_genome_assembly,_chromosome:_3	AUGUSTUS	CDS	31654390	31654444	0.69	+	0	ID=g11686.t1.CDS1;Parent=g11686.t1;
OY776278.1_Linnaemya_vulpina_genome_assembly,_chromosome:_3	AUGUSTUS	exon	31654390	31654444	.	+	.	ID=g11686.t1.exon1;Parent=g11686.t1;
OY776278.1_Linnaemya_vulpina_genome_assembly,_chromosome:_3	AUGUSTUS	intron	31654445	31656964	0.69	+	.	ID=g11686.t1.intron1;Parent=g11686.t1;
OY776278.1_Linnaemya_vulpina_genome_assembly,_chromosome:_3	AUGUSTUS	CDS	31656965	31657083	1	+	2	ID=g11686.t1.CDS2;Parent=g11686.t1;
OY776278.1_Linnaemya_vulpina_genome_assembly,_chromosome:_3	AUGUSTUS	exon	31656965	31657083	.	+	.	ID=g11686.t1.exon2;Parent=g11686.t1;
OY776278.1_Linnaemya_vulpina_genome_assembly,_chromosome:_3	AUGUSTUS	intron	31657084	31657201	1	+	.	ID=g11686.t1.intron2;Parent=g11686.t1;
OY776278.1_Linnaemya_vulpina_genome_assembly,_chromosome:_3	AUGUSTUS	CDS	31657202	31657327	1	+	0	ID=g11686.t1.CDS3;Parent=g11686.t1;
OY776278.1_Linnaemya_vulpina_genome_assembly,_chromosome:_3	AUGUSTUS	exon	31657202	31657327	.	+	.	ID=g11686.t1.exon3;Parent=g11686.t1;
OY776278.1_Linnaemya_vulpina_genome_assembly,_chromosome:_3	AUGUSTUS	intron	31657328	31657430	1	+	.	ID=g11686.t1.intron3;Parent=g11686.t1;
OY776278.1_Linnaemya_vulpina_genome_assembly,_chromosome:_3	AUGUSTUS	CDS	31657431	31657616	1	+	0	ID=g11686.t1.CDS4;Parent=g11686.t1;
OY776278.1_Linnaemya_vulpina_genome_assembly,_chromosome:_3	AUGUSTUS	exon	31657431	31657616	.	+	.	ID=g11686.t1.exon4;Parent=g11686.t1;
OY776278.1_Linnaemya_vulpina_genome_assembly,_chromosome:_3	AUGUSTUS	stop_codon	31657614	31657616	.	+	0	ID=g11686.t1.stop1;Parent=g11686.t1;
OY776278.1_Linnaemya_vulpina_genome_assembly,_chromosome:_3	AUGUSTUS	gene	31664435	31674485	.	+	.	ID=g11687;
OY776278.1_Linnaemya_vulpina_genome_assembly,_chromosome:_3	AUGUSTUS	mRNA	31664435	31674485	1	+	.	ID=g11687.t1;Parent=g11687;
OY776278.1_Linnaemya_vulpina_genome_assembly,_chromosome:_3	AUGUSTUS	start_codon	31664435	31664437	.	+	0	ID=g11687.t1.start1;Parent=g11687.t1;
OY776278.1_Linnaemya_vulpina_genome_assembly,_chromosome:_3	AUGUSTUS	CDS	31664435	31664839	1	+	0	ID=g11687.t1.CDS1;Parent=g11687.t1;
OY776278.1_Linnaemya_vulpina_genome_assembly,_chromosome:_3	AUGUSTUS	exon	31664435	31664839	.	+	.	ID=g11687.t1.exon1;Parent=g11687.t1;
OY776278.1_Linnaemya_vulpina_genome_assembly,_chromosome:_3	AUGUSTUS	intron	31664840	31667247	1	+	.	ID=g11687.t1.intron1;Parent=g11687.t1;
OY776278.1_Linnaemya_vulpina_genome_assembly,_chromosome:_3	AUGUSTUS	CDS	31667248	31667409	1	+	0	ID=g11687.t1.CDS2;Parent=g11687.t1;
OY776278.1_Linnaemya_vulpina_genome_assembly,_chromosome:_3	AUGUSTUS	exon	31667248	31667409	.	+	.	ID=g11687.t1.exon2;Parent=g11687.t1;
OY776278.1_Linnaemya_vulpina_genome_assembly,_chromosome:_3	AUGUSTUS	intron	31667410	31667710	1	+	.	ID=g11687.t1.intron2;Parent=g11687.t1;
OY776278.1_Linnaemya_vulpina_genome_assembly,_chromosome:_3	AUGUSTUS	CDS	31667711	31668085	1	+	0	ID=g11687.t1.CDS3;Parent=g11687.t1;
OY776278.1_Linnaemya_vulpina_genome_assembly,_chromosome:_3	AUGUSTUS	exon	31667711	31668085	.	+	.	ID=g11687.t1.exon3;Parent=g11687.t1;
OY776278.1_Linnaemya_vulpina_genome_assembly,_chromosome:_3	AUGUSTUS	intron	31668086	31669821	1	+	.	ID=g11687.t1.intron3;Parent=g11687.t1;
OY776278.1_Linnaemya_vulpina_genome_assembly,_chromosome:_3	AUGUSTUS	CDS	31669822	31670439	1	+	0	ID=g11687.t1.CDS4;Parent=g11687.t1;
OY776278.1_Linnaemya_vulpina_genome_assembly,_chromosome:_3	AUGUSTUS	exon	31669822	31670439	.	+	.	ID=g11687.t1.exon4;Parent=g11687.t1;
OY776278.1_Linnaemya_vulpina_genome_assembly,_chromosome:_3	AUGUSTUS	intron	31670440	31671158	1	+	.	ID=g11687.t1.intron4;Parent=g11687.t1;
OY776278.1_Linnaemya_vulpina_genome_assembly,_chromosome:_3	AUGUSTUS	CDS	31671159	31671272	1	+	0	ID=g11687.t1.CDS5;Parent=g11687.t1;
OY776278.1_Linnaemya_vulpina_genome_assembly,_chromosome:_3	AUGUSTUS	exon	31671159	31671272	.	+	.	ID=g11687.t1.exon5;Parent=g11687.t1;
OY776278.1_Linnaemya_vulpina_genome_assembly,_chromosome:_3	AUGUSTUS	intron	31671273	31671337	1	+	.	ID=g11687.t1.intron5;Parent=g11687.t1;
OY776278.1_Linnaemya_vulpina_genome_assembly,_chromosome:_3	AUGUSTUS	CDS	31671338	31671589	1	+	0	ID=g11687.t1.CDS6;Parent=g11687.t1;
OY776278.1_Linnaemya_vulpina_genome_assembly,_chromosome:_3	AUGUSTUS	exon	31671338	31671589	.	+	.	ID=g11687.t1.exon6;Parent=g11687.t1;
OY776278.1_Linnaemya_vulpina_genome_assembly,_chromosome:_3	AUGUSTUS	intron	31671590	31671649	1	+	.	ID=g11687.t1.intron6;Parent=g11687.t1;
OY776278.1_Linnaemya_vulpina_genome_assembly,_chromosome:_3	AUGUSTUS	CDS	31671650	31672681	1	+	0	ID=g11687.t1.CDS7;Parent=g11687.t1;
OY776278.1_Linnaemya_vulpina_genome_assembly,_chromosome:_3	AUGUSTUS	exon	31671650	31672681	.	+	.	ID=g11687.t1.exon7;Parent=g11687.t1;
OY776278.1_Linnaemya_vulpina_genome_assembly,_chromosome:_3	AUGUSTUS	intron	31672682	31672756	1	+	.	ID=g11687.t1.intron7;Parent=g11687.t1;
OY776278.1_Linnaemya_vulpina_genome_assembly,_chromosome:_3	AUGUSTUS	CDS	31672757	31672930	1	+	0	ID=g11687.t1.CDS8;Parent=g11687.t1;
OY776278.1_Linnaemya_vulpina_genome_assembly,_chromosome:_3	AUGUSTUS	exon	31672757	31672930	.	+	.	ID=g11687.t1.exon8;Parent=g11687.t1;
OY776278.1_Linnaemya_vulpina_genome_assembly,_chromosome:_3	AUGUSTUS	intron	31672931	31674133	1	+	.	ID=g11687.t1.intron8;Parent=g11687.t1;
OY776278.1_Linnaemya_vulpina_genome_assembly,_chromosome:_3	AUGUSTUS	CDS	31674134	31674259	1	+	0	ID=g11687.t1.CDS9;Parent=g11687.t1;
OY776278.1_Linnaemya_vulpina_genome_assembly,_chromosome:_3	AUGUSTUS	exon	31674134	31674259	.	+	.	ID=g11687.t1.exon9;Parent=g11687.t1;
OY776278.1_Linnaemya_vulpina_genome_assembly,_chromosome:_3	AUGUSTUS	intron	31674260	31674329	1	+	.	ID=g11687.t1.intron9;Parent=g11687.t1;
OY776278.1_Linnaemya_vulpina_genome_assembly,_chromosome:_3	AUGUSTUS	CDS	31674330	31674485	1	+	0	ID=g11687.t1.CDS10;Parent=g11687.t1;
OY776278.1_Linnaemya_vulpina_genome_assembly,_chromosome:_3	AUGUSTUS	exon	31674330	31674485	.	+	.	ID=g11687.t1.exon10;Parent=g11687.t1;
OY776278.1_Linnaemya_vulpina_genome_assembly,_chromosome:_3	AUGUSTUS	stop_codon	31674483	31674485	.	+	0	ID=g11687.t1.stop1;Parent=g11687.t1;
OY776278.1_Linnaemya_vulpina_genome_assembly,_chromosome:_3	GeneMark.hmm3	mRNA	31664435	31674485	.	+	.	ID=g11687.t2;Parent=g11687;
OY776278.1_Linnaemya_vulpina_genome_assembly,_chromosome:_3	GeneMark.hmm3	start_codon	31664435	31664437	.	+	0	ID=g11687.t2.start1;Parent=g11687.t2;
OY776278.1_Linnaemya_vulpina_genome_assembly,_chromosome:_3	GeneMark.hmm3	CDS	31664435	31664839	.	+	0	ID=g11687.t2.CDS1;Parent=g11687.t2;
OY776278.1_Linnaemya_vulpina_genome_assembly,_chromosome:_3	GeneMark.hmm3	exon	31664435	31664839	0	+	.	ID=g11687.t2.exon1;Parent=g11687.t2;
OY776278.1_Linnaemya_vulpina_genome_assembly,_chromosome:_3	GeneMark.hmm3	intron	31664840	31667247	.	+	0	ID=g11687.t2.intron1;Parent=g11687.t2;
OY776278.1_Linnaemya_vulpina_genome_assembly,_chromosome:_3	GeneMark.hmm3	CDS	31667248	31667409	.	+	0	ID=g11687.t2.CDS2;Parent=g11687.t2;
OY776278.1_Linnaemya_vulpina_genome_assembly,_chromosome:_3	GeneMark.hmm3	exon	31667248	31667409	0	+	.	ID=g11687.t2.exon2;Parent=g11687.t2;
OY776278.1_Linnaemya_vulpina_genome_assembly,_chromosome:_3	GeneMark.hmm3	intron	31667410	31667710	.	+	0	ID=g11687.t2.intron2;Parent=g11687.t2;
OY776278.1_Linnaemya_vulpina_genome_assembly,_chromosome:_3	GeneMark.hmm3	CDS	31667711	31667881	.	+	0	ID=g11687.t2.CDS3;Parent=g11687.t2;
OY776278.1_Linnaemya_vulpina_genome_assembly,_chromosome:_3	GeneMark.hmm3	exon	31667711	31667881	0	+	.	ID=g11687.t2.exon3;Parent=g11687.t2;
OY776278.1_Linnaemya_vulpina_genome_assembly,_chromosome:_3	GeneMark.hmm3	intron	31667882	31669821	.	+	0	ID=g11687.t2.intron3;Parent=g11687.t2;
OY776278.1_Linnaemya_vulpina_genome_assembly,_chromosome:_3	GeneMark.hmm3	CDS	31669822	31670439	.	+	0	ID=g11687.t2.CDS4;Parent=g11687.t2;
OY776278.1_Linnaemya_vulpina_genome_assembly,_chromosome:_3	GeneMark.hmm3	exon	31669822	31670439	0	+	.	ID=g11687.t2.exon4;Parent=g11687.t2;
OY776278.1_Linnaemya_vulpina_genome_assembly,_chromosome:_3	GeneMark.hmm3	intron	31670440	31671158	.	+	0	ID=g11687.t2.intron4;Parent=g11687.t2;
OY776278.1_Linnaemya_vulpina_genome_assembly,_chromosome:_3	GeneMark.hmm3	CDS	31671159	31671272	.	+	0	ID=g11687.t2.CDS5;Parent=g11687.t2;
OY776278.1_Linnaemya_vulpina_genome_assembly,_chromosome:_3	GeneMark.hmm3	exon	31671159	31671272	0	+	.	ID=g11687.t2.exon5;Parent=g11687.t2;
OY776278.1_Linnaemya_vulpina_genome_assembly,_chromosome:_3	GeneMark.hmm3	intron	31671273	31671337	.	+	0	ID=g11687.t2.intron5;Parent=g11687.t2;
OY776278.1_Linnaemya_vulpina_genome_assembly,_chromosome:_3	GeneMark.hmm3	CDS	31671338	31671589	.	+	0	ID=g11687.t2.CDS6;Parent=g11687.t2;
OY776278.1_Linnaemya_vulpina_genome_assembly,_chromosome:_3	GeneMark.hmm3	exon	31671338	31671589	0	+	.	ID=g11687.t2.exon6;Parent=g11687.t2;
OY776278.1_Linnaemya_vulpina_genome_assembly,_chromosome:_3	GeneMark.hmm3	intron	31671590	31671649	.	+	0	ID=g11687.t2.intron6;Parent=g11687.t2;
OY776278.1_Linnaemya_vulpina_genome_assembly,_chromosome:_3	GeneMark.hmm3	CDS	31671650	31672681	.	+	0	ID=g11687.t2.CDS7;Parent=g11687.t2;
OY776278.1_Linnaemya_vulpina_genome_assembly,_chromosome:_3	GeneMark.hmm3	exon	31671650	31672681	0	+	.	ID=g11687.t2.exon7;Parent=g11687.t2;
OY776278.1_Linnaemya_vulpina_genome_assembly,_chromosome:_3	GeneMark.hmm3	intron	31672682	31672756	.	+	0	ID=g11687.t2.intron7;Parent=g11687.t2;
OY776278.1_Linnaemya_vulpina_genome_assembly,_chromosome:_3	GeneMark.hmm3	CDS	31672757	31672930	.	+	0	ID=g11687.t2.CDS8;Parent=g11687.t2;
OY776278.1_Linnaemya_vulpina_genome_assembly,_chromosome:_3	GeneMark.hmm3	exon	31672757	31672930	0	+	.	ID=g11687.t2.exon8;Parent=g11687.t2;
OY776278.1_Linnaemya_vulpina_genome_assembly,_chromosome:_3	GeneMark.hmm3	intron	31672931	31674133	.	+	0	ID=g11687.t2.intron8;Parent=g11687.t2;
OY776278.1_Linnaemya_vulpina_genome_assembly,_chromosome:_3	GeneMark.hmm3	CDS	31674134	31674259	.	+	0	ID=g11687.t2.CDS9;Parent=g11687.t2;
OY776278.1_Linnaemya_vulpina_genome_assembly,_chromosome:_3	GeneMark.hmm3	exon	31674134	31674259	0	+	.	ID=g11687.t2.exon9;Parent=g11687.t2;
OY776278.1_Linnaemya_vulpina_genome_assembly,_chromosome:_3	GeneMark.hmm3	intron	31674260	31674329	.	+	0	ID=g11687.t2.intron9;Parent=g11687.t2;
OY776278.1_Linnaemya_vulpina_genome_assembly,_chromosome:_3	GeneMark.hmm3	CDS	31674330	31674485	.	+	0	ID=g11687.t2.CDS10;Parent=g11687.t2;
OY776278.1_Linnaemya_vulpina_genome_assembly,_chromosome:_3	GeneMark.hmm3	exon	31674330	31674485	0	+	.	ID=g11687.t2.exon10;Parent=g11687.t2;
OY776278.1_Linnaemya_vulpina_genome_assembly,_chromosome:_3	GeneMark.hmm3	stop_codon	31674483	31674485	.	+	0	ID=g11687.t2.stop1;Parent=g11687.t2;
OY776278.1_Linnaemya_vulpina_genome_assembly,_chromosome:_3	AUGUSTUS	gene	31681272	31694091	.	-	.	ID=g11688;
OY776278.1_Linnaemya_vulpina_genome_assembly,_chromosome:_3	AUGUSTUS	mRNA	31681272	31694091	1	-	.	ID=g11688.t1;Parent=g11688;
OY776278.1_Linnaemya_vulpina_genome_assembly,_chromosome:_3	AUGUSTUS	stop_codon	31681272	31681274	.	-	0	ID=g11688.t1.stop1;Parent=g11688.t1;
OY776278.1_Linnaemya_vulpina_genome_assembly,_chromosome:_3	AUGUSTUS	CDS	31681272	31681386	1	-	1	ID=g11688.t1.CDS1;Parent=g11688.t1;
OY776278.1_Linnaemya_vulpina_genome_assembly,_chromosome:_3	AUGUSTUS	exon	31681272	31681386	.	-	.	ID=g11688.t1.exon1;Parent=g11688.t1;
OY776278.1_Linnaemya_vulpina_genome_assembly,_chromosome:_3	AUGUSTUS	intron	31681387	31682089	1	-	.	ID=g11688.t1.intron1;Parent=g11688.t1;
OY776278.1_Linnaemya_vulpina_genome_assembly,_chromosome:_3	AUGUSTUS	CDS	31682090	31682418	1	-	0	ID=g11688.t1.CDS2;Parent=g11688.t1;
OY776278.1_Linnaemya_vulpina_genome_assembly,_chromosome:_3	AUGUSTUS	exon	31682090	31682418	.	-	.	ID=g11688.t1.exon2;Parent=g11688.t1;
OY776278.1_Linnaemya_vulpina_genome_assembly,_chromosome:_3	AUGUSTUS	intron	31682419	31682474	1	-	.	ID=g11688.t1.intron2;Parent=g11688.t1;
OY776278.1_Linnaemya_vulpina_genome_assembly,_chromosome:_3	AUGUSTUS	CDS	31682475	31682630	1	-	0	ID=g11688.t1.CDS3;Parent=g11688.t1;
OY776278.1_Linnaemya_vulpina_genome_assembly,_chromosome:_3	AUGUSTUS	exon	31682475	31682630	.	-	.	ID=g11688.t1.exon3;Parent=g11688.t1;
OY776278.1_Linnaemya_vulpina_genome_assembly,_chromosome:_3	AUGUSTUS	intron	31682631	31682822	1	-	.	ID=g11688.t1.intron3;Parent=g11688.t1;
OY776278.1_Linnaemya_vulpina_genome_assembly,_chromosome:_3	AUGUSTUS	CDS	31682823	31682967	1	-	1	ID=g11688.t1.CDS4;Parent=g11688.t1;
OY776278.1_Linnaemya_vulpina_genome_assembly,_chromosome:_3	AUGUSTUS	exon	31682823	31682967	.	-	.	ID=g11688.t1.exon4;Parent=g11688.t1;
OY776278.1_Linnaemya_vulpina_genome_assembly,_chromosome:_3	AUGUSTUS	intron	31682968	31684542	1	-	.	ID=g11688.t1.intron4;Parent=g11688.t1;
OY776278.1_Linnaemya_vulpina_genome_assembly,_chromosome:_3	AUGUSTUS	CDS	31684543	31684609	1	-	2	ID=g11688.t1.CDS5;Parent=g11688.t1;
OY776278.1_Linnaemya_vulpina_genome_assembly,_chromosome:_3	AUGUSTUS	exon	31684543	31684609	.	-	.	ID=g11688.t1.exon5;Parent=g11688.t1;
OY776278.1_Linnaemya_vulpina_genome_assembly,_chromosome:_3	AUGUSTUS	intron	31684610	31685327	1	-	.	ID=g11688.t1.intron5;Parent=g11688.t1;
OY776278.1_Linnaemya_vulpina_genome_assembly,_chromosome:_3	AUGUSTUS	CDS	31685328	31685475	1	-	0	ID=g11688.t1.CDS6;Parent=g11688.t1;
OY776278.1_Linnaemya_vulpina_genome_assembly,_chromosome:_3	AUGUSTUS	exon	31685328	31685475	.	-	.	ID=g11688.t1.exon6;Parent=g11688.t1;
OY776278.1_Linnaemya_vulpina_genome_assembly,_chromosome:_3	AUGUSTUS	intron	31685476	31686829	1	-	.	ID=g11688.t1.intron6;Parent=g11688.t1;
OY776278.1_Linnaemya_vulpina_genome_assembly,_chromosome:_3	AUGUSTUS	CDS	31686830	31686958	1	-	0	ID=g11688.t1.CDS7;Parent=g11688.t1;
OY776278.1_Linnaemya_vulpina_genome_assembly,_chromosome:_3	AUGUSTUS	exon	31686830	31686958	.	-	.	ID=g11688.t1.exon7;Parent=g11688.t1;
OY776278.1_Linnaemya_vulpina_genome_assembly,_chromosome:_3	AUGUSTUS	intron	31686959	31693959	1	-	.	ID=g11688.t1.intron7;Parent=g11688.t1;
OY776278.1_Linnaemya_vulpina_genome_assembly,_chromosome:_3	AUGUSTUS	CDS	31693960	31694091	1	-	0	ID=g11688.t1.CDS8;Parent=g11688.t1;
OY776278.1_Linnaemya_vulpina_genome_assembly,_chromosome:_3	AUGUSTUS	exon	31693960	31694091	.	-	.	ID=g11688.t1.exon8;Parent=g11688.t1;
OY776278.1_Linnaemya_vulpina_genome_assembly,_chromosome:_3	AUGUSTUS	start_codon	31694089	31694091	.	-	0	ID=g11688.t1.start1;Parent=g11688.t1;
OY776278.1_Linnaemya_vulpina_genome_assembly,_chromosome:_3	AUGUSTUS	gene	31698991	31699245	.	-	.	ID=g11689;
OY776278.1_Linnaemya_vulpina_genome_assembly,_chromosome:_3	AUGUSTUS	mRNA	31698991	31699245	0.68	-	.	ID=g11689.t1;Parent=g11689;
OY776278.1_Linnaemya_vulpina_genome_assembly,_chromosome:_3	AUGUSTUS	stop_codon	31698991	31698993	.	-	0	ID=g11689.t1.stop1;Parent=g11689.t1;
OY776278.1_Linnaemya_vulpina_genome_assembly,_chromosome:_3	AUGUSTUS	CDS	31698991	31699245	0.68	-	0	ID=g11689.t1.CDS1;Parent=g11689.t1;
OY776278.1_Linnaemya_vulpina_genome_assembly,_chromosome:_3	AUGUSTUS	exon	31698991	31699245	.	-	.	ID=g11689.t1.exon1;Parent=g11689.t1;
OY776278.1_Linnaemya_vulpina_genome_assembly,_chromosome:_3	AUGUSTUS	start_codon	31699243	31699245	.	-	0	ID=g11689.t1.start1;Parent=g11689.t1;
OY776278.1_Linnaemya_vulpina_genome_assembly,_chromosome:_3	AUGUSTUS	gene	31700355	31700929	.	+	.	ID=g11690;
OY776278.1_Linnaemya_vulpina_genome_assembly,_chromosome:_3	AUGUSTUS	mRNA	31700355	31700929	0.54	+	.	ID=g11690.t1;Parent=g11690;
OY776278.1_Linnaemya_vulpina_genome_assembly,_chromosome:_3	AUGUSTUS	start_codon	31700355	31700357	.	+	0	ID=g11690.t1.start1;Parent=g11690.t1;
OY776278.1_Linnaemya_vulpina_genome_assembly,_chromosome:_3	AUGUSTUS	CDS	31700355	31700364	0.9	+	0	ID=g11690.t1.CDS1;Parent=g11690.t1;
OY776278.1_Linnaemya_vulpina_genome_assembly,_chromosome:_3	AUGUSTUS	exon	31700355	31700364	.	+	.	ID=g11690.t1.exon1;Parent=g11690.t1;
OY776278.1_Linnaemya_vulpina_genome_assembly,_chromosome:_3	AUGUSTUS	intron	31700365	31700435	0.54	+	.	ID=g11690.t1.intron1;Parent=g11690.t1;
OY776278.1_Linnaemya_vulpina_genome_assembly,_chromosome:_3	AUGUSTUS	CDS	31700436	31700929	0.56	+	2	ID=g11690.t1.CDS2;Parent=g11690.t1;
OY776278.1_Linnaemya_vulpina_genome_assembly,_chromosome:_3	AUGUSTUS	exon	31700436	31700929	.	+	.	ID=g11690.t1.exon2;Parent=g11690.t1;
OY776278.1_Linnaemya_vulpina_genome_assembly,_chromosome:_3	AUGUSTUS	stop_codon	31700927	31700929	.	+	0	ID=g11690.t1.stop1;Parent=g11690.t1;
OY776278.1_Linnaemya_vulpina_genome_assembly,_chromosome:_3	AUGUSTUS	gene	31701996	31702379	.	-	.	ID=g11691;
OY776278.1_Linnaemya_vulpina_genome_assembly,_chromosome:_3	AUGUSTUS	mRNA	31701996	31702379	0.99	-	.	ID=g11691.t1;Parent=g11691;
OY776278.1_Linnaemya_vulpina_genome_assembly,_chromosome:_3	AUGUSTUS	stop_codon	31701996	31701998	.	-	0	ID=g11691.t1.stop1;Parent=g11691.t1;
OY776278.1_Linnaemya_vulpina_genome_assembly,_chromosome:_3	AUGUSTUS	CDS	31701996	31702245	0.99	-	1	ID=g11691.t1.CDS1;Parent=g11691.t1;
OY776278.1_Linnaemya_vulpina_genome_assembly,_chromosome:_3	AUGUSTUS	exon	31701996	31702245	.	-	.	ID=g11691.t1.exon1;Parent=g11691.t1;
OY776278.1_Linnaemya_vulpina_genome_assembly,_chromosome:_3	AUGUSTUS	intron	31702246	31702296	1	-	.	ID=g11691.t1.intron1;Parent=g11691.t1;
OY776278.1_Linnaemya_vulpina_genome_assembly,_chromosome:_3	AUGUSTUS	CDS	31702297	31702379	1	-	0	ID=g11691.t1.CDS2;Parent=g11691.t1;
OY776278.1_Linnaemya_vulpina_genome_assembly,_chromosome:_3	AUGUSTUS	exon	31702297	31702379	.	-	.	ID=g11691.t1.exon2;Parent=g11691.t1;
OY776278.1_Linnaemya_vulpina_genome_assembly,_chromosome:_3	AUGUSTUS	start_codon	31702377	31702379	.	-	0	ID=g11691.t1.start1;Parent=g11691.t1;
OY776278.1_Linnaemya_vulpina_genome_assembly,_chromosome:_3	AUGUSTUS	gene	31716803	31719166	.	+	.	ID=g11692;
OY776278.1_Linnaemya_vulpina_genome_assembly,_chromosome:_3	AUGUSTUS	mRNA	31716803	31719166	1	+	.	ID=g11692.t1;Parent=g11692;
OY776278.1_Linnaemya_vulpina_genome_assembly,_chromosome:_3	AUGUSTUS	start_codon	31716803	31716805	.	+	0	ID=g11692.t1.start1;Parent=g11692.t1;
OY776278.1_Linnaemya_vulpina_genome_assembly,_chromosome:_3	AUGUSTUS	CDS	31716803	31716944	1	+	0	ID=g11692.t1.CDS1;Parent=g11692.t1;
OY776278.1_Linnaemya_vulpina_genome_assembly,_chromosome:_3	AUGUSTUS	exon	31716803	31716944	.	+	.	ID=g11692.t1.exon1;Parent=g11692.t1;
OY776278.1_Linnaemya_vulpina_genome_assembly,_chromosome:_3	AUGUSTUS	intron	31716945	31717529	1	+	.	ID=g11692.t1.intron1;Parent=g11692.t1;
OY776278.1_Linnaemya_vulpina_genome_assembly,_chromosome:_3	AUGUSTUS	CDS	31717530	31717663	1	+	2	ID=g11692.t1.CDS2;Parent=g11692.t1;
OY776278.1_Linnaemya_vulpina_genome_assembly,_chromosome:_3	AUGUSTUS	exon	31717530	31717663	.	+	.	ID=g11692.t1.exon2;Parent=g11692.t1;
OY776278.1_Linnaemya_vulpina_genome_assembly,_chromosome:_3	AUGUSTUS	intron	31717664	31717729	1	+	.	ID=g11692.t1.intron2;Parent=g11692.t1;
OY776278.1_Linnaemya_vulpina_genome_assembly,_chromosome:_3	AUGUSTUS	CDS	31717730	31717856	1	+	0	ID=g11692.t1.CDS3;Parent=g11692.t1;
OY776278.1_Linnaemya_vulpina_genome_assembly,_chromosome:_3	AUGUSTUS	exon	31717730	31717856	.	+	.	ID=g11692.t1.exon3;Parent=g11692.t1;
OY776278.1_Linnaemya_vulpina_genome_assembly,_chromosome:_3	AUGUSTUS	intron	31717857	31718676	1	+	.	ID=g11692.t1.intron3;Parent=g11692.t1;
OY776278.1_Linnaemya_vulpina_genome_assembly,_chromosome:_3	AUGUSTUS	CDS	31718677	31718919	1	+	2	ID=g11692.t1.CDS4;Parent=g11692.t1;
OY776278.1_Linnaemya_vulpina_genome_assembly,_chromosome:_3	AUGUSTUS	exon	31718677	31718919	.	+	.	ID=g11692.t1.exon4;Parent=g11692.t1;
OY776278.1_Linnaemya_vulpina_genome_assembly,_chromosome:_3	AUGUSTUS	intron	31718920	31718981	1	+	.	ID=g11692.t1.intron4;Parent=g11692.t1;
OY776278.1_Linnaemya_vulpina_genome_assembly,_chromosome:_3	AUGUSTUS	CDS	31718982	31719166	1	+	2	ID=g11692.t1.CDS5;Parent=g11692.t1;
OY776278.1_Linnaemya_vulpina_genome_assembly,_chromosome:_3	AUGUSTUS	exon	31718982	31719166	.	+	.	ID=g11692.t1.exon5;Parent=g11692.t1;
OY776278.1_Linnaemya_vulpina_genome_assembly,_chromosome:_3	AUGUSTUS	stop_codon	31719164	31719166	.	+	0	ID=g11692.t1.stop1;Parent=g11692.t1;
OY776278.1_Linnaemya_vulpina_genome_assembly,_chromosome:_3	AUGUSTUS	gene	31736971	31762303	.	-	.	ID=g11693;
OY776278.1_Linnaemya_vulpina_genome_assembly,_chromosome:_3	AUGUSTUS	mRNA	31736971	31762303	1	-	.	ID=g11693.t1;Parent=g11693;
OY776278.1_Linnaemya_vulpina_genome_assembly,_chromosome:_3	AUGUSTUS	stop_codon	31736971	31736973	.	-	0	ID=g11693.t1.stop1;Parent=g11693.t1;
OY776278.1_Linnaemya_vulpina_genome_assembly,_chromosome:_3	AUGUSTUS	CDS	31736971	31737447	1	-	0	ID=g11693.t1.CDS1;Parent=g11693.t1;
OY776278.1_Linnaemya_vulpina_genome_assembly,_chromosome:_3	AUGUSTUS	exon	31736971	31737447	.	-	.	ID=g11693.t1.exon1;Parent=g11693.t1;
OY776278.1_Linnaemya_vulpina_genome_assembly,_chromosome:_3	AUGUSTUS	intron	31737448	31737512	1	-	.	ID=g11693.t1.intron1;Parent=g11693.t1;
OY776278.1_Linnaemya_vulpina_genome_assembly,_chromosome:_3	AUGUSTUS	CDS	31737513	31737766	1	-	2	ID=g11693.t1.CDS2;Parent=g11693.t1;
OY776278.1_Linnaemya_vulpina_genome_assembly,_chromosome:_3	AUGUSTUS	exon	31737513	31737766	.	-	.	ID=g11693.t1.exon2;Parent=g11693.t1;
OY776278.1_Linnaemya_vulpina_genome_assembly,_chromosome:_3	AUGUSTUS	intron	31737767	31737837	1	-	.	ID=g11693.t1.intron2;Parent=g11693.t1;
OY776278.1_Linnaemya_vulpina_genome_assembly,_chromosome:_3	AUGUSTUS	CDS	31737838	31738093	1	-	0	ID=g11693.t1.CDS3;Parent=g11693.t1;
OY776278.1_Linnaemya_vulpina_genome_assembly,_chromosome:_3	AUGUSTUS	exon	31737838	31738093	.	-	.	ID=g11693.t1.exon3;Parent=g11693.t1;
OY776278.1_Linnaemya_vulpina_genome_assembly,_chromosome:_3	AUGUSTUS	intron	31738094	31738265	1	-	.	ID=g11693.t1.intron3;Parent=g11693.t1;
OY776278.1_Linnaemya_vulpina_genome_assembly,_chromosome:_3	AUGUSTUS	CDS	31738266	31738469	1	-	0	ID=g11693.t1.CDS4;Parent=g11693.t1;
OY776278.1_Linnaemya_vulpina_genome_assembly,_chromosome:_3	AUGUSTUS	exon	31738266	31738469	.	-	.	ID=g11693.t1.exon4;Parent=g11693.t1;
OY776278.1_Linnaemya_vulpina_genome_assembly,_chromosome:_3	AUGUSTUS	intron	31738470	31740675	1	-	.	ID=g11693.t1.intron4;Parent=g11693.t1;
OY776278.1_Linnaemya_vulpina_genome_assembly,_chromosome:_3	AUGUSTUS	CDS	31740676	31740814	1	-	1	ID=g11693.t1.CDS5;Parent=g11693.t1;
OY776278.1_Linnaemya_vulpina_genome_assembly,_chromosome:_3	AUGUSTUS	exon	31740676	31740814	.	-	.	ID=g11693.t1.exon5;Parent=g11693.t1;
OY776278.1_Linnaemya_vulpina_genome_assembly,_chromosome:_3	AUGUSTUS	intron	31740815	31747707	1	-	.	ID=g11693.t1.intron5;Parent=g11693.t1;
OY776278.1_Linnaemya_vulpina_genome_assembly,_chromosome:_3	AUGUSTUS	CDS	31747708	31747865	1	-	0	ID=g11693.t1.CDS6;Parent=g11693.t1;
OY776278.1_Linnaemya_vulpina_genome_assembly,_chromosome:_3	AUGUSTUS	exon	31747708	31747865	.	-	.	ID=g11693.t1.exon6;Parent=g11693.t1;
OY776278.1_Linnaemya_vulpina_genome_assembly,_chromosome:_3	AUGUSTUS	intron	31747866	31748088	1	-	.	ID=g11693.t1.intron6;Parent=g11693.t1;
OY776278.1_Linnaemya_vulpina_genome_assembly,_chromosome:_3	AUGUSTUS	CDS	31748089	31748180	1	-	2	ID=g11693.t1.CDS7;Parent=g11693.t1;
OY776278.1_Linnaemya_vulpina_genome_assembly,_chromosome:_3	AUGUSTUS	exon	31748089	31748180	.	-	.	ID=g11693.t1.exon7;Parent=g11693.t1;
OY776278.1_Linnaemya_vulpina_genome_assembly,_chromosome:_3	AUGUSTUS	intron	31748181	31762038	1	-	.	ID=g11693.t1.intron7;Parent=g11693.t1;
OY776278.1_Linnaemya_vulpina_genome_assembly,_chromosome:_3	AUGUSTUS	CDS	31762039	31762303	1	-	0	ID=g11693.t1.CDS8;Parent=g11693.t1;
OY776278.1_Linnaemya_vulpina_genome_assembly,_chromosome:_3	AUGUSTUS	exon	31762039	31762303	.	-	.	ID=g11693.t1.exon8;Parent=g11693.t1;
OY776278.1_Linnaemya_vulpina_genome_assembly,_chromosome:_3	AUGUSTUS	start_codon	31762301	31762303	.	-	0	ID=g11693.t1.start1;Parent=g11693.t1;
OY776278.1_Linnaemya_vulpina_genome_assembly,_chromosome:_3	AUGUSTUS	gene	31831971	31832732	.	+	.	ID=g11694;
OY776278.1_Linnaemya_vulpina_genome_assembly,_chromosome:_3	AUGUSTUS	mRNA	31831971	31832732	0.62	+	.	ID=g11694.t1;Parent=g11694;
OY776278.1_Linnaemya_vulpina_genome_assembly,_chromosome:_3	AUGUSTUS	start_codon	31831971	31831973	.	+	0	ID=g11694.t1.start1;Parent=g11694.t1;
OY776278.1_Linnaemya_vulpina_genome_assembly,_chromosome:_3	AUGUSTUS	CDS	31831971	31832732	0.62	+	0	ID=g11694.t1.CDS1;Parent=g11694.t1;
OY776278.1_Linnaemya_vulpina_genome_assembly,_chromosome:_3	AUGUSTUS	exon	31831971	31832732	.	+	.	ID=g11694.t1.exon1;Parent=g11694.t1;
OY776278.1_Linnaemya_vulpina_genome_assembly,_chromosome:_3	AUGUSTUS	stop_codon	31832730	31832732	.	+	0	ID=g11694.t1.stop1;Parent=g11694.t1;
OY776278.1_Linnaemya_vulpina_genome_assembly,_chromosome:_3	AUGUSTUS	gene	31835705	31836444	.	-	.	ID=g11695;
OY776278.1_Linnaemya_vulpina_genome_assembly,_chromosome:_3	AUGUSTUS	mRNA	31835705	31836444	1	-	.	ID=g11695.t1;Parent=g11695;
OY776278.1_Linnaemya_vulpina_genome_assembly,_chromosome:_3	AUGUSTUS	stop_codon	31835705	31835707	.	-	0	ID=g11695.t1.stop1;Parent=g11695.t1;
OY776278.1_Linnaemya_vulpina_genome_assembly,_chromosome:_3	AUGUSTUS	CDS	31835705	31836259	1	-	0	ID=g11695.t1.CDS1;Parent=g11695.t1;
OY776278.1_Linnaemya_vulpina_genome_assembly,_chromosome:_3	AUGUSTUS	exon	31835705	31836259	.	-	.	ID=g11695.t1.exon1;Parent=g11695.t1;
OY776278.1_Linnaemya_vulpina_genome_assembly,_chromosome:_3	AUGUSTUS	intron	31836260	31836309	1	-	.	ID=g11695.t1.intron1;Parent=g11695.t1;
OY776278.1_Linnaemya_vulpina_genome_assembly,_chromosome:_3	AUGUSTUS	CDS	31836310	31836444	1	-	0	ID=g11695.t1.CDS2;Parent=g11695.t1;
OY776278.1_Linnaemya_vulpina_genome_assembly,_chromosome:_3	AUGUSTUS	exon	31836310	31836444	.	-	.	ID=g11695.t1.exon2;Parent=g11695.t1;
OY776278.1_Linnaemya_vulpina_genome_assembly,_chromosome:_3	AUGUSTUS	start_codon	31836442	31836444	.	-	0	ID=g11695.t1.start1;Parent=g11695.t1;
OY776278.1_Linnaemya_vulpina_genome_assembly,_chromosome:_3	AUGUSTUS	gene	31844961	31846780	.	+	.	ID=g11696;
OY776278.1_Linnaemya_vulpina_genome_assembly,_chromosome:_3	AUGUSTUS	mRNA	31844961	31846780	0.89	+	.	ID=g11696.t1;Parent=g11696;
OY776278.1_Linnaemya_vulpina_genome_assembly,_chromosome:_3	AUGUSTUS	start_codon	31844961	31844963	.	+	0	ID=g11696.t1.start1;Parent=g11696.t1;
OY776278.1_Linnaemya_vulpina_genome_assembly,_chromosome:_3	AUGUSTUS	CDS	31844961	31845504	1	+	0	ID=g11696.t1.CDS1;Parent=g11696.t1;
OY776278.1_Linnaemya_vulpina_genome_assembly,_chromosome:_3	AUGUSTUS	exon	31844961	31845504	.	+	.	ID=g11696.t1.exon1;Parent=g11696.t1;
OY776278.1_Linnaemya_vulpina_genome_assembly,_chromosome:_3	AUGUSTUS	intron	31845505	31845839	1	+	.	ID=g11696.t1.intron1;Parent=g11696.t1;
OY776278.1_Linnaemya_vulpina_genome_assembly,_chromosome:_3	AUGUSTUS	CDS	31845840	31845944	1	+	2	ID=g11696.t1.CDS2;Parent=g11696.t1;
OY776278.1_Linnaemya_vulpina_genome_assembly,_chromosome:_3	AUGUSTUS	exon	31845840	31845944	.	+	.	ID=g11696.t1.exon2;Parent=g11696.t1;
OY776278.1_Linnaemya_vulpina_genome_assembly,_chromosome:_3	AUGUSTUS	intron	31845945	31846118	1	+	.	ID=g11696.t1.intron2;Parent=g11696.t1;
OY776278.1_Linnaemya_vulpina_genome_assembly,_chromosome:_3	AUGUSTUS	CDS	31846119	31846222	0.94	+	2	ID=g11696.t1.CDS3;Parent=g11696.t1;
OY776278.1_Linnaemya_vulpina_genome_assembly,_chromosome:_3	AUGUSTUS	exon	31846119	31846222	.	+	.	ID=g11696.t1.exon3;Parent=g11696.t1;
OY776278.1_Linnaemya_vulpina_genome_assembly,_chromosome:_3	AUGUSTUS	intron	31846223	31846633	0.89	+	.	ID=g11696.t1.intron3;Parent=g11696.t1;
OY776278.1_Linnaemya_vulpina_genome_assembly,_chromosome:_3	AUGUSTUS	CDS	31846634	31846652	0.89	+	0	ID=g11696.t1.CDS4;Parent=g11696.t1;
OY776278.1_Linnaemya_vulpina_genome_assembly,_chromosome:_3	AUGUSTUS	exon	31846634	31846652	.	+	.	ID=g11696.t1.exon4;Parent=g11696.t1;
OY776278.1_Linnaemya_vulpina_genome_assembly,_chromosome:_3	AUGUSTUS	intron	31846653	31846703	0.89	+	.	ID=g11696.t1.intron4;Parent=g11696.t1;
OY776278.1_Linnaemya_vulpina_genome_assembly,_chromosome:_3	AUGUSTUS	CDS	31846704	31846780	0.93	+	2	ID=g11696.t1.CDS5;Parent=g11696.t1;
OY776278.1_Linnaemya_vulpina_genome_assembly,_chromosome:_3	AUGUSTUS	exon	31846704	31846780	.	+	.	ID=g11696.t1.exon5;Parent=g11696.t1;
OY776278.1_Linnaemya_vulpina_genome_assembly,_chromosome:_3	AUGUSTUS	stop_codon	31846778	31846780	.	+	0	ID=g11696.t1.stop1;Parent=g11696.t1;
OY776278.1_Linnaemya_vulpina_genome_assembly,_chromosome:_3	AUGUSTUS	gene	31863881	31864795	.	+	.	ID=g11697;
OY776278.1_Linnaemya_vulpina_genome_assembly,_chromosome:_3	AUGUSTUS	mRNA	31863881	31864795	1	+	.	ID=g11697.t1;Parent=g11697;
OY776278.1_Linnaemya_vulpina_genome_assembly,_chromosome:_3	AUGUSTUS	start_codon	31863881	31863883	.	+	0	ID=g11697.t1.start1;Parent=g11697.t1;
OY776278.1_Linnaemya_vulpina_genome_assembly,_chromosome:_3	AUGUSTUS	CDS	31863881	31864795	1	+	0	ID=g11697.t1.CDS1;Parent=g11697.t1;
OY776278.1_Linnaemya_vulpina_genome_assembly,_chromosome:_3	AUGUSTUS	exon	31863881	31864795	.	+	.	ID=g11697.t1.exon1;Parent=g11697.t1;
OY776278.1_Linnaemya_vulpina_genome_assembly,_chromosome:_3	AUGUSTUS	stop_codon	31864793	31864795	.	+	0	ID=g11697.t1.stop1;Parent=g11697.t1;
OY776278.1_Linnaemya_vulpina_genome_assembly,_chromosome:_3	AUGUSTUS	gene	31874543	31878587	.	-	.	ID=g11698;
OY776278.1_Linnaemya_vulpina_genome_assembly,_chromosome:_3	AUGUSTUS	mRNA	31874543	31878587	1	-	.	ID=g11698.t1;Parent=g11698;
OY776278.1_Linnaemya_vulpina_genome_assembly,_chromosome:_3	AUGUSTUS	stop_codon	31874543	31874545	.	-	0	ID=g11698.t1.stop1;Parent=g11698.t1;
OY776278.1_Linnaemya_vulpina_genome_assembly,_chromosome:_3	AUGUSTUS	CDS	31874543	31874828	1	-	1	ID=g11698.t1.CDS1;Parent=g11698.t1;
OY776278.1_Linnaemya_vulpina_genome_assembly,_chromosome:_3	AUGUSTUS	exon	31874543	31874828	.	-	.	ID=g11698.t1.exon1;Parent=g11698.t1;
OY776278.1_Linnaemya_vulpina_genome_assembly,_chromosome:_3	AUGUSTUS	intron	31874829	31874892	1	-	.	ID=g11698.t1.intron1;Parent=g11698.t1;
OY776278.1_Linnaemya_vulpina_genome_assembly,_chromosome:_3	AUGUSTUS	CDS	31874893	31875354	1	-	1	ID=g11698.t1.CDS2;Parent=g11698.t1;
OY776278.1_Linnaemya_vulpina_genome_assembly,_chromosome:_3	AUGUSTUS	exon	31874893	31875354	.	-	.	ID=g11698.t1.exon2;Parent=g11698.t1;
OY776278.1_Linnaemya_vulpina_genome_assembly,_chromosome:_3	AUGUSTUS	intron	31875355	31875417	1	-	.	ID=g11698.t1.intron2;Parent=g11698.t1;
OY776278.1_Linnaemya_vulpina_genome_assembly,_chromosome:_3	AUGUSTUS	CDS	31875418	31875777	1	-	1	ID=g11698.t1.CDS3;Parent=g11698.t1;
OY776278.1_Linnaemya_vulpina_genome_assembly,_chromosome:_3	AUGUSTUS	exon	31875418	31875777	.	-	.	ID=g11698.t1.exon3;Parent=g11698.t1;
OY776278.1_Linnaemya_vulpina_genome_assembly,_chromosome:_3	AUGUSTUS	intron	31875778	31875858	1	-	.	ID=g11698.t1.intron3;Parent=g11698.t1;
OY776278.1_Linnaemya_vulpina_genome_assembly,_chromosome:_3	AUGUSTUS	CDS	31875859	31875974	1	-	0	ID=g11698.t1.CDS4;Parent=g11698.t1;
OY776278.1_Linnaemya_vulpina_genome_assembly,_chromosome:_3	AUGUSTUS	exon	31875859	31875974	.	-	.	ID=g11698.t1.exon4;Parent=g11698.t1;
OY776278.1_Linnaemya_vulpina_genome_assembly,_chromosome:_3	AUGUSTUS	intron	31875975	31877579	1	-	.	ID=g11698.t1.intron4;Parent=g11698.t1;
OY776278.1_Linnaemya_vulpina_genome_assembly,_chromosome:_3	AUGUSTUS	CDS	31877580	31877741	1	-	0	ID=g11698.t1.CDS5;Parent=g11698.t1;
OY776278.1_Linnaemya_vulpina_genome_assembly,_chromosome:_3	AUGUSTUS	exon	31877580	31877741	.	-	.	ID=g11698.t1.exon5;Parent=g11698.t1;
OY776278.1_Linnaemya_vulpina_genome_assembly,_chromosome:_3	AUGUSTUS	intron	31877742	31877834	1	-	.	ID=g11698.t1.intron5;Parent=g11698.t1;
OY776278.1_Linnaemya_vulpina_genome_assembly,_chromosome:_3	AUGUSTUS	CDS	31877835	31877983	1	-	2	ID=g11698.t1.CDS6;Parent=g11698.t1;
OY776278.1_Linnaemya_vulpina_genome_assembly,_chromosome:_3	AUGUSTUS	exon	31877835	31877983	.	-	.	ID=g11698.t1.exon6;Parent=g11698.t1;
OY776278.1_Linnaemya_vulpina_genome_assembly,_chromosome:_3	AUGUSTUS	intron	31877984	31878070	1	-	.	ID=g11698.t1.intron6;Parent=g11698.t1;
OY776278.1_Linnaemya_vulpina_genome_assembly,_chromosome:_3	AUGUSTUS	CDS	31878071	31878587	1	-	0	ID=g11698.t1.CDS7;Parent=g11698.t1;
OY776278.1_Linnaemya_vulpina_genome_assembly,_chromosome:_3	AUGUSTUS	exon	31878071	31878587	.	-	.	ID=g11698.t1.exon7;Parent=g11698.t1;
OY776278.1_Linnaemya_vulpina_genome_assembly,_chromosome:_3	AUGUSTUS	start_codon	31878585	31878587	.	-	0	ID=g11698.t1.start1;Parent=g11698.t1;
OY776278.1_Linnaemya_vulpina_genome_assembly,_chromosome:_3	AUGUSTUS	gene	31896392	31898162	.	+	.	ID=g11699;
OY776278.1_Linnaemya_vulpina_genome_assembly,_chromosome:_3	AUGUSTUS	mRNA	31896392	31898162	1	+	.	ID=g11699.t1;Parent=g11699;
OY776278.1_Linnaemya_vulpina_genome_assembly,_chromosome:_3	AUGUSTUS	start_codon	31896392	31896394	.	+	0	ID=g11699.t1.start1;Parent=g11699.t1;
OY776278.1_Linnaemya_vulpina_genome_assembly,_chromosome:_3	AUGUSTUS	CDS	31896392	31896461	1	+	0	ID=g11699.t1.CDS1;Parent=g11699.t1;
OY776278.1_Linnaemya_vulpina_genome_assembly,_chromosome:_3	AUGUSTUS	exon	31896392	31896461	.	+	.	ID=g11699.t1.exon1;Parent=g11699.t1;
OY776278.1_Linnaemya_vulpina_genome_assembly,_chromosome:_3	AUGUSTUS	intron	31896462	31896641	1	+	.	ID=g11699.t1.intron1;Parent=g11699.t1;
OY776278.1_Linnaemya_vulpina_genome_assembly,_chromosome:_3	AUGUSTUS	CDS	31896642	31897423	1	+	2	ID=g11699.t1.CDS2;Parent=g11699.t1;
OY776278.1_Linnaemya_vulpina_genome_assembly,_chromosome:_3	AUGUSTUS	exon	31896642	31897423	.	+	.	ID=g11699.t1.exon2;Parent=g11699.t1;
OY776278.1_Linnaemya_vulpina_genome_assembly,_chromosome:_3	AUGUSTUS	intron	31897424	31897476	1	+	.	ID=g11699.t1.intron2;Parent=g11699.t1;
OY776278.1_Linnaemya_vulpina_genome_assembly,_chromosome:_3	AUGUSTUS	CDS	31897477	31897601	1	+	0	ID=g11699.t1.CDS3;Parent=g11699.t1;
OY776278.1_Linnaemya_vulpina_genome_assembly,_chromosome:_3	AUGUSTUS	exon	31897477	31897601	.	+	.	ID=g11699.t1.exon3;Parent=g11699.t1;
OY776278.1_Linnaemya_vulpina_genome_assembly,_chromosome:_3	AUGUSTUS	intron	31897602	31897726	1	+	.	ID=g11699.t1.intron3;Parent=g11699.t1;
OY776278.1_Linnaemya_vulpina_genome_assembly,_chromosome:_3	AUGUSTUS	CDS	31897727	31898162	1	+	1	ID=g11699.t1.CDS4;Parent=g11699.t1;
OY776278.1_Linnaemya_vulpina_genome_assembly,_chromosome:_3	AUGUSTUS	exon	31897727	31898162	.	+	.	ID=g11699.t1.exon4;Parent=g11699.t1;
OY776278.1_Linnaemya_vulpina_genome_assembly,_chromosome:_3	AUGUSTUS	stop_codon	31898160	31898162	.	+	0	ID=g11699.t1.stop1;Parent=g11699.t1;
OY776278.1_Linnaemya_vulpina_genome_assembly,_chromosome:_3	AUGUSTUS	gene	31898537	31901506	.	-	.	ID=g11700;
OY776278.1_Linnaemya_vulpina_genome_assembly,_chromosome:_3	AUGUSTUS	mRNA	31898537	31901506	1	-	.	ID=g11700.t1;Parent=g11700;
OY776278.1_Linnaemya_vulpina_genome_assembly,_chromosome:_3	AUGUSTUS	stop_codon	31898537	31898539	.	-	0	ID=g11700.t1.stop1;Parent=g11700.t1;
OY776278.1_Linnaemya_vulpina_genome_assembly,_chromosome:_3	AUGUSTUS	CDS	31898537	31900290	1	-	2	ID=g11700.t1.CDS1;Parent=g11700.t1;
OY776278.1_Linnaemya_vulpina_genome_assembly,_chromosome:_3	AUGUSTUS	exon	31898537	31900290	.	-	.	ID=g11700.t1.exon1;Parent=g11700.t1;
OY776278.1_Linnaemya_vulpina_genome_assembly,_chromosome:_3	AUGUSTUS	intron	31900291	31900935	1	-	.	ID=g11700.t1.intron1;Parent=g11700.t1;
OY776278.1_Linnaemya_vulpina_genome_assembly,_chromosome:_3	AUGUSTUS	CDS	31900936	31901323	1	-	0	ID=g11700.t1.CDS2;Parent=g11700.t1;
OY776278.1_Linnaemya_vulpina_genome_assembly,_chromosome:_3	AUGUSTUS	exon	31900936	31901323	.	-	.	ID=g11700.t1.exon2;Parent=g11700.t1;
OY776278.1_Linnaemya_vulpina_genome_assembly,_chromosome:_3	AUGUSTUS	intron	31901324	31901392	1	-	.	ID=g11700.t1.intron2;Parent=g11700.t1;
OY776278.1_Linnaemya_vulpina_genome_assembly,_chromosome:_3	AUGUSTUS	CDS	31901393	31901506	1	-	0	ID=g11700.t1.CDS3;Parent=g11700.t1;
OY776278.1_Linnaemya_vulpina_genome_assembly,_chromosome:_3	AUGUSTUS	exon	31901393	31901506	.	-	.	ID=g11700.t1.exon3;Parent=g11700.t1;
OY776278.1_Linnaemya_vulpina_genome_assembly,_chromosome:_3	AUGUSTUS	start_codon	31901504	31901506	.	-	0	ID=g11700.t1.start1;Parent=g11700.t1;
OY776278.1_Linnaemya_vulpina_genome_assembly,_chromosome:_3	AUGUSTUS	gene	31902323	31903352	.	+	.	ID=g11701;
OY776278.1_Linnaemya_vulpina_genome_assembly,_chromosome:_3	AUGUSTUS	mRNA	31902323	31903352	1	+	.	ID=g11701.t1;Parent=g11701;
OY776278.1_Linnaemya_vulpina_genome_assembly,_chromosome:_3	AUGUSTUS	start_codon	31902323	31902325	.	+	0	ID=g11701.t1.start1;Parent=g11701.t1;
OY776278.1_Linnaemya_vulpina_genome_assembly,_chromosome:_3	AUGUSTUS	CDS	31902323	31902372	1	+	0	ID=g11701.t1.CDS1;Parent=g11701.t1;
OY776278.1_Linnaemya_vulpina_genome_assembly,_chromosome:_3	AUGUSTUS	exon	31902323	31902372	.	+	.	ID=g11701.t1.exon1;Parent=g11701.t1;
OY776278.1_Linnaemya_vulpina_genome_assembly,_chromosome:_3	AUGUSTUS	intron	31902373	31902430	1	+	.	ID=g11701.t1.intron1;Parent=g11701.t1;
OY776278.1_Linnaemya_vulpina_genome_assembly,_chromosome:_3	AUGUSTUS	CDS	31902431	31903352	1	+	1	ID=g11701.t1.CDS2;Parent=g11701.t1;
OY776278.1_Linnaemya_vulpina_genome_assembly,_chromosome:_3	AUGUSTUS	exon	31902431	31903352	.	+	.	ID=g11701.t1.exon2;Parent=g11701.t1;
OY776278.1_Linnaemya_vulpina_genome_assembly,_chromosome:_3	AUGUSTUS	stop_codon	31903350	31903352	.	+	0	ID=g11701.t1.stop1;Parent=g11701.t1;
OY776278.1_Linnaemya_vulpina_genome_assembly,_chromosome:_3	AUGUSTUS	gene	31904272	31904591	.	+	.	ID=g11702;
OY776278.1_Linnaemya_vulpina_genome_assembly,_chromosome:_3	AUGUSTUS	mRNA	31904272	31904591	1	+	.	ID=g11702.t1;Parent=g11702;
OY776278.1_Linnaemya_vulpina_genome_assembly,_chromosome:_3	AUGUSTUS	start_codon	31904272	31904274	.	+	0	ID=g11702.t1.start1;Parent=g11702.t1;
OY776278.1_Linnaemya_vulpina_genome_assembly,_chromosome:_3	AUGUSTUS	CDS	31904272	31904425	1	+	0	ID=g11702.t1.CDS1;Parent=g11702.t1;
OY776278.1_Linnaemya_vulpina_genome_assembly,_chromosome:_3	AUGUSTUS	exon	31904272	31904425	.	+	.	ID=g11702.t1.exon1;Parent=g11702.t1;
OY776278.1_Linnaemya_vulpina_genome_assembly,_chromosome:_3	AUGUSTUS	intron	31904426	31904478	1	+	.	ID=g11702.t1.intron1;Parent=g11702.t1;
OY776278.1_Linnaemya_vulpina_genome_assembly,_chromosome:_3	AUGUSTUS	CDS	31904479	31904591	1	+	2	ID=g11702.t1.CDS2;Parent=g11702.t1;
OY776278.1_Linnaemya_vulpina_genome_assembly,_chromosome:_3	AUGUSTUS	exon	31904479	31904591	.	+	.	ID=g11702.t1.exon2;Parent=g11702.t1;
OY776278.1_Linnaemya_vulpina_genome_assembly,_chromosome:_3	AUGUSTUS	stop_codon	31904589	31904591	.	+	0	ID=g11702.t1.stop1;Parent=g11702.t1;
OY776278.1_Linnaemya_vulpina_genome_assembly,_chromosome:_3	AUGUSTUS	gene	31907025	31907996	.	-	.	ID=g11703;
OY776278.1_Linnaemya_vulpina_genome_assembly,_chromosome:_3	AUGUSTUS	mRNA	31907025	31907996	1	-	.	ID=g11703.t1;Parent=g11703;
OY776278.1_Linnaemya_vulpina_genome_assembly,_chromosome:_3	AUGUSTUS	stop_codon	31907025	31907027	.	-	0	ID=g11703.t1.stop1;Parent=g11703.t1;
OY776278.1_Linnaemya_vulpina_genome_assembly,_chromosome:_3	AUGUSTUS	CDS	31907025	31907996	1	-	0	ID=g11703.t1.CDS1;Parent=g11703.t1;
OY776278.1_Linnaemya_vulpina_genome_assembly,_chromosome:_3	AUGUSTUS	exon	31907025	31907996	.	-	.	ID=g11703.t1.exon1;Parent=g11703.t1;
OY776278.1_Linnaemya_vulpina_genome_assembly,_chromosome:_3	AUGUSTUS	start_codon	31907994	31907996	.	-	0	ID=g11703.t1.start1;Parent=g11703.t1;
OY776278.1_Linnaemya_vulpina_genome_assembly,_chromosome:_3	AUGUSTUS	gene	31908658	31910585	.	+	.	ID=g11704;
OY776278.1_Linnaemya_vulpina_genome_assembly,_chromosome:_3	AUGUSTUS	mRNA	31908658	31910585	1	+	.	ID=g11704.t1;Parent=g11704;
OY776278.1_Linnaemya_vulpina_genome_assembly,_chromosome:_3	AUGUSTUS	start_codon	31908658	31908660	.	+	0	ID=g11704.t1.start1;Parent=g11704.t1;
OY776278.1_Linnaemya_vulpina_genome_assembly,_chromosome:_3	AUGUSTUS	CDS	31908658	31908756	1	+	0	ID=g11704.t1.CDS1;Parent=g11704.t1;
OY776278.1_Linnaemya_vulpina_genome_assembly,_chromosome:_3	AUGUSTUS	exon	31908658	31908756	.	+	.	ID=g11704.t1.exon1;Parent=g11704.t1;
OY776278.1_Linnaemya_vulpina_genome_assembly,_chromosome:_3	AUGUSTUS	intron	31908757	31908823	1	+	.	ID=g11704.t1.intron1;Parent=g11704.t1;
OY776278.1_Linnaemya_vulpina_genome_assembly,_chromosome:_3	AUGUSTUS	CDS	31908824	31909804	1	+	0	ID=g11704.t1.CDS2;Parent=g11704.t1;
OY776278.1_Linnaemya_vulpina_genome_assembly,_chromosome:_3	AUGUSTUS	exon	31908824	31909804	.	+	.	ID=g11704.t1.exon2;Parent=g11704.t1;
OY776278.1_Linnaemya_vulpina_genome_assembly,_chromosome:_3	AUGUSTUS	intron	31909805	31909948	1	+	.	ID=g11704.t1.intron2;Parent=g11704.t1;
OY776278.1_Linnaemya_vulpina_genome_assembly,_chromosome:_3	AUGUSTUS	CDS	31909949	31910343	1	+	0	ID=g11704.t1.CDS3;Parent=g11704.t1;
OY776278.1_Linnaemya_vulpina_genome_assembly,_chromosome:_3	AUGUSTUS	exon	31909949	31910343	.	+	.	ID=g11704.t1.exon3;Parent=g11704.t1;
OY776278.1_Linnaemya_vulpina_genome_assembly,_chromosome:_3	AUGUSTUS	intron	31910344	31910431	1	+	.	ID=g11704.t1.intron3;Parent=g11704.t1;
OY776278.1_Linnaemya_vulpina_genome_assembly,_chromosome:_3	AUGUSTUS	CDS	31910432	31910585	1	+	1	ID=g11704.t1.CDS4;Parent=g11704.t1;
OY776278.1_Linnaemya_vulpina_genome_assembly,_chromosome:_3	AUGUSTUS	exon	31910432	31910585	.	+	.	ID=g11704.t1.exon4;Parent=g11704.t1;
OY776278.1_Linnaemya_vulpina_genome_assembly,_chromosome:_3	AUGUSTUS	stop_codon	31910583	31910585	.	+	0	ID=g11704.t1.stop1;Parent=g11704.t1;
OY776278.1_Linnaemya_vulpina_genome_assembly,_chromosome:_3	AUGUSTUS	gene	31951253	31958810	.	+	.	ID=g11705;
OY776278.1_Linnaemya_vulpina_genome_assembly,_chromosome:_3	AUGUSTUS	mRNA	31951253	31958810	1	+	.	ID=g11705.t1;Parent=g11705;
OY776278.1_Linnaemya_vulpina_genome_assembly,_chromosome:_3	AUGUSTUS	start_codon	31951253	31951255	.	+	0	ID=g11705.t1.start1;Parent=g11705.t1;
OY776278.1_Linnaemya_vulpina_genome_assembly,_chromosome:_3	AUGUSTUS	CDS	31951253	31951315	1	+	0	ID=g11705.t1.CDS1;Parent=g11705.t1;
OY776278.1_Linnaemya_vulpina_genome_assembly,_chromosome:_3	AUGUSTUS	exon	31951253	31951315	.	+	.	ID=g11705.t1.exon1;Parent=g11705.t1;
OY776278.1_Linnaemya_vulpina_genome_assembly,_chromosome:_3	AUGUSTUS	intron	31951316	31957088	1	+	.	ID=g11705.t1.intron1;Parent=g11705.t1;
OY776278.1_Linnaemya_vulpina_genome_assembly,_chromosome:_3	AUGUSTUS	CDS	31957089	31958810	1	+	0	ID=g11705.t1.CDS2;Parent=g11705.t1;
OY776278.1_Linnaemya_vulpina_genome_assembly,_chromosome:_3	AUGUSTUS	exon	31957089	31958810	.	+	.	ID=g11705.t1.exon2;Parent=g11705.t1;
OY776278.1_Linnaemya_vulpina_genome_assembly,_chromosome:_3	AUGUSTUS	stop_codon	31958808	31958810	.	+	0	ID=g11705.t1.stop1;Parent=g11705.t1;
OY776278.1_Linnaemya_vulpina_genome_assembly,_chromosome:_3	AUGUSTUS	gene	31962774	31963316	.	-	.	ID=g11706;
OY776278.1_Linnaemya_vulpina_genome_assembly,_chromosome:_3	AUGUSTUS	mRNA	31962774	31963316	1	-	.	ID=g11706.t1;Parent=g11706;
OY776278.1_Linnaemya_vulpina_genome_assembly,_chromosome:_3	AUGUSTUS	stop_codon	31962774	31962776	.	-	0	ID=g11706.t1.stop1;Parent=g11706.t1;
OY776278.1_Linnaemya_vulpina_genome_assembly,_chromosome:_3	AUGUSTUS	CDS	31962774	31963113	1	-	1	ID=g11706.t1.CDS1;Parent=g11706.t1;
OY776278.1_Linnaemya_vulpina_genome_assembly,_chromosome:_3	AUGUSTUS	exon	31962774	31963113	.	-	.	ID=g11706.t1.exon1;Parent=g11706.t1;
OY776278.1_Linnaemya_vulpina_genome_assembly,_chromosome:_3	AUGUSTUS	intron	31963114	31963173	1	-	.	ID=g11706.t1.intron1;Parent=g11706.t1;
OY776278.1_Linnaemya_vulpina_genome_assembly,_chromosome:_3	AUGUSTUS	CDS	31963174	31963316	1	-	0	ID=g11706.t1.CDS2;Parent=g11706.t1;
OY776278.1_Linnaemya_vulpina_genome_assembly,_chromosome:_3	AUGUSTUS	exon	31963174	31963316	.	-	.	ID=g11706.t1.exon2;Parent=g11706.t1;
OY776278.1_Linnaemya_vulpina_genome_assembly,_chromosome:_3	AUGUSTUS	start_codon	31963314	31963316	.	-	0	ID=g11706.t1.start1;Parent=g11706.t1;
OY776278.1_Linnaemya_vulpina_genome_assembly,_chromosome:_3	AUGUSTUS	gene	31963928	31965018	.	+	.	ID=g11707;
OY776278.1_Linnaemya_vulpina_genome_assembly,_chromosome:_3	AUGUSTUS	mRNA	31963928	31965018	1	+	.	ID=g11707.t1;Parent=g11707;
OY776278.1_Linnaemya_vulpina_genome_assembly,_chromosome:_3	AUGUSTUS	start_codon	31963928	31963930	.	+	0	ID=g11707.t1.start1;Parent=g11707.t1;
OY776278.1_Linnaemya_vulpina_genome_assembly,_chromosome:_3	AUGUSTUS	CDS	31963928	31964003	1	+	0	ID=g11707.t1.CDS1;Parent=g11707.t1;
OY776278.1_Linnaemya_vulpina_genome_assembly,_chromosome:_3	AUGUSTUS	exon	31963928	31964003	.	+	.	ID=g11707.t1.exon1;Parent=g11707.t1;
OY776278.1_Linnaemya_vulpina_genome_assembly,_chromosome:_3	AUGUSTUS	intron	31964004	31964056	1	+	.	ID=g11707.t1.intron1;Parent=g11707.t1;
OY776278.1_Linnaemya_vulpina_genome_assembly,_chromosome:_3	AUGUSTUS	CDS	31964057	31965018	1	+	2	ID=g11707.t1.CDS2;Parent=g11707.t1;
OY776278.1_Linnaemya_vulpina_genome_assembly,_chromosome:_3	AUGUSTUS	exon	31964057	31965018	.	+	.	ID=g11707.t1.exon2;Parent=g11707.t1;
OY776278.1_Linnaemya_vulpina_genome_assembly,_chromosome:_3	AUGUSTUS	stop_codon	31965016	31965018	.	+	0	ID=g11707.t1.stop1;Parent=g11707.t1;
OY776278.1_Linnaemya_vulpina_genome_assembly,_chromosome:_3	AUGUSTUS	gene	31965428	31968842	.	-	.	ID=g11708;
OY776278.1_Linnaemya_vulpina_genome_assembly,_chromosome:_3	AUGUSTUS	mRNA	31965428	31968842	1	-	.	ID=g11708.t1;Parent=g11708;
OY776278.1_Linnaemya_vulpina_genome_assembly,_chromosome:_3	AUGUSTUS	stop_codon	31965428	31965430	.	-	0	ID=g11708.t1.stop1;Parent=g11708.t1;
OY776278.1_Linnaemya_vulpina_genome_assembly,_chromosome:_3	AUGUSTUS	CDS	31965428	31965484	1	-	0	ID=g11708.t1.CDS1;Parent=g11708.t1;
OY776278.1_Linnaemya_vulpina_genome_assembly,_chromosome:_3	AUGUSTUS	exon	31965428	31965484	.	-	.	ID=g11708.t1.exon1;Parent=g11708.t1;
OY776278.1_Linnaemya_vulpina_genome_assembly,_chromosome:_3	AUGUSTUS	intron	31965485	31965675	1	-	.	ID=g11708.t1.intron1;Parent=g11708.t1;
OY776278.1_Linnaemya_vulpina_genome_assembly,_chromosome:_3	AUGUSTUS	CDS	31965676	31966829	1	-	2	ID=g11708.t1.CDS2;Parent=g11708.t1;
OY776278.1_Linnaemya_vulpina_genome_assembly,_chromosome:_3	AUGUSTUS	exon	31965676	31966829	.	-	.	ID=g11708.t1.exon2;Parent=g11708.t1;
OY776278.1_Linnaemya_vulpina_genome_assembly,_chromosome:_3	AUGUSTUS	intron	31966830	31967939	1	-	.	ID=g11708.t1.intron2;Parent=g11708.t1;
OY776278.1_Linnaemya_vulpina_genome_assembly,_chromosome:_3	AUGUSTUS	CDS	31967940	31968752	1	-	2	ID=g11708.t1.CDS3;Parent=g11708.t1;
OY776278.1_Linnaemya_vulpina_genome_assembly,_chromosome:_3	AUGUSTUS	exon	31967940	31968752	.	-	.	ID=g11708.t1.exon3;Parent=g11708.t1;
OY776278.1_Linnaemya_vulpina_genome_assembly,_chromosome:_3	AUGUSTUS	intron	31968753	31968814	1	-	.	ID=g11708.t1.intron3;Parent=g11708.t1;
OY776278.1_Linnaemya_vulpina_genome_assembly,_chromosome:_3	AUGUSTUS	CDS	31968815	31968842	1	-	0	ID=g11708.t1.CDS4;Parent=g11708.t1;
OY776278.1_Linnaemya_vulpina_genome_assembly,_chromosome:_3	AUGUSTUS	exon	31968815	31968842	.	-	.	ID=g11708.t1.exon4;Parent=g11708.t1;
OY776278.1_Linnaemya_vulpina_genome_assembly,_chromosome:_3	AUGUSTUS	start_codon	31968840	31968842	.	-	0	ID=g11708.t1.start1;Parent=g11708.t1;
OY776278.1_Linnaemya_vulpina_genome_assembly,_chromosome:_3	AUGUSTUS	gene	31969395	31973793	.	+	.	ID=g11709;
OY776278.1_Linnaemya_vulpina_genome_assembly,_chromosome:_3	AUGUSTUS	mRNA	31969395	31973793	1	+	.	ID=g11709.t1;Parent=g11709;
OY776278.1_Linnaemya_vulpina_genome_assembly,_chromosome:_3	AUGUSTUS	start_codon	31969395	31969397	.	+	0	ID=g11709.t1.start1;Parent=g11709.t1;
OY776278.1_Linnaemya_vulpina_genome_assembly,_chromosome:_3	AUGUSTUS	CDS	31969395	31969436	1	+	0	ID=g11709.t1.CDS1;Parent=g11709.t1;
OY776278.1_Linnaemya_vulpina_genome_assembly,_chromosome:_3	AUGUSTUS	exon	31969395	31969436	.	+	.	ID=g11709.t1.exon1;Parent=g11709.t1;
OY776278.1_Linnaemya_vulpina_genome_assembly,_chromosome:_3	AUGUSTUS	intron	31969437	31969492	1	+	.	ID=g11709.t1.intron1;Parent=g11709.t1;
OY776278.1_Linnaemya_vulpina_genome_assembly,_chromosome:_3	AUGUSTUS	CDS	31969493	31969591	1	+	0	ID=g11709.t1.CDS2;Parent=g11709.t1;
OY776278.1_Linnaemya_vulpina_genome_assembly,_chromosome:_3	AUGUSTUS	exon	31969493	31969591	.	+	.	ID=g11709.t1.exon2;Parent=g11709.t1;
OY776278.1_Linnaemya_vulpina_genome_assembly,_chromosome:_3	AUGUSTUS	intron	31969592	31969661	1	+	.	ID=g11709.t1.intron2;Parent=g11709.t1;
OY776278.1_Linnaemya_vulpina_genome_assembly,_chromosome:_3	AUGUSTUS	CDS	31969662	31970594	1	+	0	ID=g11709.t1.CDS3;Parent=g11709.t1;
OY776278.1_Linnaemya_vulpina_genome_assembly,_chromosome:_3	AUGUSTUS	exon	31969662	31970594	.	+	.	ID=g11709.t1.exon3;Parent=g11709.t1;
OY776278.1_Linnaemya_vulpina_genome_assembly,_chromosome:_3	AUGUSTUS	intron	31970595	31971023	1	+	.	ID=g11709.t1.intron3;Parent=g11709.t1;
OY776278.1_Linnaemya_vulpina_genome_assembly,_chromosome:_3	AUGUSTUS	CDS	31971024	31971649	1	+	0	ID=g11709.t1.CDS4;Parent=g11709.t1;
OY776278.1_Linnaemya_vulpina_genome_assembly,_chromosome:_3	AUGUSTUS	exon	31971024	31971649	.	+	.	ID=g11709.t1.exon4;Parent=g11709.t1;
OY776278.1_Linnaemya_vulpina_genome_assembly,_chromosome:_3	AUGUSTUS	intron	31971650	31971700	1	+	.	ID=g11709.t1.intron4;Parent=g11709.t1;
OY776278.1_Linnaemya_vulpina_genome_assembly,_chromosome:_3	AUGUSTUS	CDS	31971701	31972250	1	+	1	ID=g11709.t1.CDS5;Parent=g11709.t1;
OY776278.1_Linnaemya_vulpina_genome_assembly,_chromosome:_3	AUGUSTUS	exon	31971701	31972250	.	+	.	ID=g11709.t1.exon5;Parent=g11709.t1;
OY776278.1_Linnaemya_vulpina_genome_assembly,_chromosome:_3	AUGUSTUS	intron	31972251	31972309	1	+	.	ID=g11709.t1.intron5;Parent=g11709.t1;
OY776278.1_Linnaemya_vulpina_genome_assembly,_chromosome:_3	AUGUSTUS	CDS	31972310	31972428	1	+	0	ID=g11709.t1.CDS6;Parent=g11709.t1;
OY776278.1_Linnaemya_vulpina_genome_assembly,_chromosome:_3	AUGUSTUS	exon	31972310	31972428	.	+	.	ID=g11709.t1.exon6;Parent=g11709.t1;
OY776278.1_Linnaemya_vulpina_genome_assembly,_chromosome:_3	AUGUSTUS	intron	31972429	31972493	1	+	.	ID=g11709.t1.intron6;Parent=g11709.t1;
OY776278.1_Linnaemya_vulpina_genome_assembly,_chromosome:_3	AUGUSTUS	CDS	31972494	31972828	1	+	1	ID=g11709.t1.CDS7;Parent=g11709.t1;
OY776278.1_Linnaemya_vulpina_genome_assembly,_chromosome:_3	AUGUSTUS	exon	31972494	31972828	.	+	.	ID=g11709.t1.exon7;Parent=g11709.t1;
OY776278.1_Linnaemya_vulpina_genome_assembly,_chromosome:_3	AUGUSTUS	intron	31972829	31972885	1	+	.	ID=g11709.t1.intron7;Parent=g11709.t1;
OY776278.1_Linnaemya_vulpina_genome_assembly,_chromosome:_3	AUGUSTUS	CDS	31972886	31973793	1	+	2	ID=g11709.t1.CDS8;Parent=g11709.t1;
OY776278.1_Linnaemya_vulpina_genome_assembly,_chromosome:_3	AUGUSTUS	exon	31972886	31973793	.	+	.	ID=g11709.t1.exon8;Parent=g11709.t1;
OY776278.1_Linnaemya_vulpina_genome_assembly,_chromosome:_3	AUGUSTUS	stop_codon	31973791	31973793	.	+	0	ID=g11709.t1.stop1;Parent=g11709.t1;
OY776278.1_Linnaemya_vulpina_genome_assembly,_chromosome:_3	AUGUSTUS	gene	31974495	31975520	.	-	.	ID=g11710;
OY776278.1_Linnaemya_vulpina_genome_assembly,_chromosome:_3	AUGUSTUS	mRNA	31974495	31975520	1	-	.	ID=g11710.t1;Parent=g11710;
OY776278.1_Linnaemya_vulpina_genome_assembly,_chromosome:_3	AUGUSTUS	stop_codon	31974495	31974497	.	-	0	ID=g11710.t1.stop1;Parent=g11710.t1;
OY776278.1_Linnaemya_vulpina_genome_assembly,_chromosome:_3	AUGUSTUS	CDS	31974495	31975243	1	-	2	ID=g11710.t1.CDS1;Parent=g11710.t1;
OY776278.1_Linnaemya_vulpina_genome_assembly,_chromosome:_3	AUGUSTUS	exon	31974495	31975243	.	-	.	ID=g11710.t1.exon1;Parent=g11710.t1;
OY776278.1_Linnaemya_vulpina_genome_assembly,_chromosome:_3	AUGUSTUS	intron	31975244	31975318	1	-	.	ID=g11710.t1.intron1;Parent=g11710.t1;
OY776278.1_Linnaemya_vulpina_genome_assembly,_chromosome:_3	AUGUSTUS	CDS	31975319	31975520	1	-	0	ID=g11710.t1.CDS2;Parent=g11710.t1;
OY776278.1_Linnaemya_vulpina_genome_assembly,_chromosome:_3	AUGUSTUS	exon	31975319	31975520	.	-	.	ID=g11710.t1.exon2;Parent=g11710.t1;
OY776278.1_Linnaemya_vulpina_genome_assembly,_chromosome:_3	AUGUSTUS	start_codon	31975518	31975520	.	-	0	ID=g11710.t1.start1;Parent=g11710.t1;
OY776278.1_Linnaemya_vulpina_genome_assembly,_chromosome:_3	AUGUSTUS	gene	31976771	31985195	.	+	.	ID=g11711;
OY776278.1_Linnaemya_vulpina_genome_assembly,_chromosome:_3	AUGUSTUS	mRNA	31976771	31985195	1	+	.	ID=g11711.t1;Parent=g11711;
OY776278.1_Linnaemya_vulpina_genome_assembly,_chromosome:_3	AUGUSTUS	start_codon	31976771	31976773	.	+	0	ID=g11711.t1.start1;Parent=g11711.t1;
OY776278.1_Linnaemya_vulpina_genome_assembly,_chromosome:_3	AUGUSTUS	CDS	31976771	31976845	1	+	0	ID=g11711.t1.CDS1;Parent=g11711.t1;
OY776278.1_Linnaemya_vulpina_genome_assembly,_chromosome:_3	AUGUSTUS	exon	31976771	31976845	.	+	.	ID=g11711.t1.exon1;Parent=g11711.t1;
OY776278.1_Linnaemya_vulpina_genome_assembly,_chromosome:_3	AUGUSTUS	intron	31976846	31980323	1	+	.	ID=g11711.t1.intron1;Parent=g11711.t1;
OY776278.1_Linnaemya_vulpina_genome_assembly,_chromosome:_3	AUGUSTUS	CDS	31980324	31980447	1	+	0	ID=g11711.t1.CDS2;Parent=g11711.t1;
OY776278.1_Linnaemya_vulpina_genome_assembly,_chromosome:_3	AUGUSTUS	exon	31980324	31980447	.	+	.	ID=g11711.t1.exon2;Parent=g11711.t1;
OY776278.1_Linnaemya_vulpina_genome_assembly,_chromosome:_3	AUGUSTUS	intron	31980448	31980948	1	+	.	ID=g11711.t1.intron2;Parent=g11711.t1;
OY776278.1_Linnaemya_vulpina_genome_assembly,_chromosome:_3	AUGUSTUS	CDS	31980949	31981034	1	+	2	ID=g11711.t1.CDS3;Parent=g11711.t1;
OY776278.1_Linnaemya_vulpina_genome_assembly,_chromosome:_3	AUGUSTUS	exon	31980949	31981034	.	+	.	ID=g11711.t1.exon3;Parent=g11711.t1;
OY776278.1_Linnaemya_vulpina_genome_assembly,_chromosome:_3	AUGUSTUS	intron	31981035	31984519	1	+	.	ID=g11711.t1.intron3;Parent=g11711.t1;
OY776278.1_Linnaemya_vulpina_genome_assembly,_chromosome:_3	AUGUSTUS	CDS	31984520	31984678	1	+	0	ID=g11711.t1.CDS4;Parent=g11711.t1;
OY776278.1_Linnaemya_vulpina_genome_assembly,_chromosome:_3	AUGUSTUS	exon	31984520	31984678	.	+	.	ID=g11711.t1.exon4;Parent=g11711.t1;
OY776278.1_Linnaemya_vulpina_genome_assembly,_chromosome:_3	AUGUSTUS	intron	31984679	31984819	1	+	.	ID=g11711.t1.intron4;Parent=g11711.t1;
OY776278.1_Linnaemya_vulpina_genome_assembly,_chromosome:_3	AUGUSTUS	CDS	31984820	31984897	1	+	0	ID=g11711.t1.CDS5;Parent=g11711.t1;
OY776278.1_Linnaemya_vulpina_genome_assembly,_chromosome:_3	AUGUSTUS	exon	31984820	31984897	.	+	.	ID=g11711.t1.exon5;Parent=g11711.t1;
OY776278.1_Linnaemya_vulpina_genome_assembly,_chromosome:_3	AUGUSTUS	intron	31984898	31985012	1	+	.	ID=g11711.t1.intron5;Parent=g11711.t1;
OY776278.1_Linnaemya_vulpina_genome_assembly,_chromosome:_3	AUGUSTUS	CDS	31985013	31985195	1	+	0	ID=g11711.t1.CDS6;Parent=g11711.t1;
OY776278.1_Linnaemya_vulpina_genome_assembly,_chromosome:_3	AUGUSTUS	exon	31985013	31985195	.	+	.	ID=g11711.t1.exon6;Parent=g11711.t1;
OY776278.1_Linnaemya_vulpina_genome_assembly,_chromosome:_3	AUGUSTUS	stop_codon	31985193	31985195	.	+	0	ID=g11711.t1.stop1;Parent=g11711.t1;
OY776278.1_Linnaemya_vulpina_genome_assembly,_chromosome:_3	AUGUSTUS	gene	31986201	31987068	.	+	.	ID=g11712;
OY776278.1_Linnaemya_vulpina_genome_assembly,_chromosome:_3	AUGUSTUS	mRNA	31986201	31987068	1	+	.	ID=g11712.t1;Parent=g11712;
OY776278.1_Linnaemya_vulpina_genome_assembly,_chromosome:_3	AUGUSTUS	start_codon	31986201	31986203	.	+	0	ID=g11712.t1.start1;Parent=g11712.t1;
OY776278.1_Linnaemya_vulpina_genome_assembly,_chromosome:_3	AUGUSTUS	CDS	31986201	31986788	1	+	0	ID=g11712.t1.CDS1;Parent=g11712.t1;
OY776278.1_Linnaemya_vulpina_genome_assembly,_chromosome:_3	AUGUSTUS	exon	31986201	31986788	.	+	.	ID=g11712.t1.exon1;Parent=g11712.t1;
OY776278.1_Linnaemya_vulpina_genome_assembly,_chromosome:_3	AUGUSTUS	intron	31986789	31986861	1	+	.	ID=g11712.t1.intron1;Parent=g11712.t1;
OY776278.1_Linnaemya_vulpina_genome_assembly,_chromosome:_3	AUGUSTUS	CDS	31986862	31987068	1	+	0	ID=g11712.t1.CDS2;Parent=g11712.t1;
OY776278.1_Linnaemya_vulpina_genome_assembly,_chromosome:_3	AUGUSTUS	exon	31986862	31987068	.	+	.	ID=g11712.t1.exon2;Parent=g11712.t1;
OY776278.1_Linnaemya_vulpina_genome_assembly,_chromosome:_3	AUGUSTUS	stop_codon	31987066	31987068	.	+	0	ID=g11712.t1.stop1;Parent=g11712.t1;
OY776278.1_Linnaemya_vulpina_genome_assembly,_chromosome:_3	AUGUSTUS	gene	31990062	31993477	.	+	.	ID=g11713;
OY776278.1_Linnaemya_vulpina_genome_assembly,_chromosome:_3	AUGUSTUS	mRNA	31990062	31993477	1	+	.	ID=g11713.t1;Parent=g11713;
OY776278.1_Linnaemya_vulpina_genome_assembly,_chromosome:_3	AUGUSTUS	start_codon	31990062	31990064	.	+	0	ID=g11713.t1.start1;Parent=g11713.t1;
OY776278.1_Linnaemya_vulpina_genome_assembly,_chromosome:_3	AUGUSTUS	CDS	31990062	31990071	1	+	0	ID=g11713.t1.CDS1;Parent=g11713.t1;
OY776278.1_Linnaemya_vulpina_genome_assembly,_chromosome:_3	AUGUSTUS	exon	31990062	31990071	.	+	.	ID=g11713.t1.exon1;Parent=g11713.t1;
OY776278.1_Linnaemya_vulpina_genome_assembly,_chromosome:_3	AUGUSTUS	intron	31990072	31990130	1	+	.	ID=g11713.t1.intron1;Parent=g11713.t1;
OY776278.1_Linnaemya_vulpina_genome_assembly,_chromosome:_3	AUGUSTUS	CDS	31990131	31993477	1	+	2	ID=g11713.t1.CDS2;Parent=g11713.t1;
OY776278.1_Linnaemya_vulpina_genome_assembly,_chromosome:_3	AUGUSTUS	exon	31990131	31993477	.	+	.	ID=g11713.t1.exon2;Parent=g11713.t1;
OY776278.1_Linnaemya_vulpina_genome_assembly,_chromosome:_3	AUGUSTUS	stop_codon	31993475	31993477	.	+	0	ID=g11713.t1.stop1;Parent=g11713.t1;
OY776278.1_Linnaemya_vulpina_genome_assembly,_chromosome:_3	AUGUSTUS	gene	31995733	32000507	.	-	.	ID=g11714;
OY776278.1_Linnaemya_vulpina_genome_assembly,_chromosome:_3	AUGUSTUS	mRNA	31995733	32000507	1	-	.	ID=g11714.t1;Parent=g11714;
OY776278.1_Linnaemya_vulpina_genome_assembly,_chromosome:_3	AUGUSTUS	stop_codon	31995733	31995735	.	-	0	ID=g11714.t1.stop1;Parent=g11714.t1;
OY776278.1_Linnaemya_vulpina_genome_assembly,_chromosome:_3	AUGUSTUS	CDS	31995733	31995864	1	-	0	ID=g11714.t1.CDS1;Parent=g11714.t1;
OY776278.1_Linnaemya_vulpina_genome_assembly,_chromosome:_3	AUGUSTUS	exon	31995733	31995864	.	-	.	ID=g11714.t1.exon1;Parent=g11714.t1;
OY776278.1_Linnaemya_vulpina_genome_assembly,_chromosome:_3	AUGUSTUS	intron	31995865	31996525	1	-	.	ID=g11714.t1.intron1;Parent=g11714.t1;
OY776278.1_Linnaemya_vulpina_genome_assembly,_chromosome:_3	AUGUSTUS	CDS	31996526	31996768	1	-	0	ID=g11714.t1.CDS2;Parent=g11714.t1;
OY776278.1_Linnaemya_vulpina_genome_assembly,_chromosome:_3	AUGUSTUS	exon	31996526	31996768	.	-	.	ID=g11714.t1.exon2;Parent=g11714.t1;
OY776278.1_Linnaemya_vulpina_genome_assembly,_chromosome:_3	AUGUSTUS	intron	31996769	31997669	1	-	.	ID=g11714.t1.intron2;Parent=g11714.t1;
OY776278.1_Linnaemya_vulpina_genome_assembly,_chromosome:_3	AUGUSTUS	CDS	31997670	31997839	1	-	2	ID=g11714.t1.CDS3;Parent=g11714.t1;
OY776278.1_Linnaemya_vulpina_genome_assembly,_chromosome:_3	AUGUSTUS	exon	31997670	31997839	.	-	.	ID=g11714.t1.exon3;Parent=g11714.t1;
OY776278.1_Linnaemya_vulpina_genome_assembly,_chromosome:_3	AUGUSTUS	intron	31997840	31998404	1	-	.	ID=g11714.t1.intron3;Parent=g11714.t1;
OY776278.1_Linnaemya_vulpina_genome_assembly,_chromosome:_3	AUGUSTUS	CDS	31998405	31998602	1	-	2	ID=g11714.t1.CDS4;Parent=g11714.t1;
OY776278.1_Linnaemya_vulpina_genome_assembly,_chromosome:_3	AUGUSTUS	exon	31998405	31998602	.	-	.	ID=g11714.t1.exon4;Parent=g11714.t1;
OY776278.1_Linnaemya_vulpina_genome_assembly,_chromosome:_3	AUGUSTUS	intron	31998603	31998682	1	-	.	ID=g11714.t1.intron4;Parent=g11714.t1;
OY776278.1_Linnaemya_vulpina_genome_assembly,_chromosome:_3	AUGUSTUS	CDS	31998683	31999871	1	-	0	ID=g11714.t1.CDS5;Parent=g11714.t1;
OY776278.1_Linnaemya_vulpina_genome_assembly,_chromosome:_3	AUGUSTUS	exon	31998683	31999871	.	-	.	ID=g11714.t1.exon5;Parent=g11714.t1;
OY776278.1_Linnaemya_vulpina_genome_assembly,_chromosome:_3	AUGUSTUS	intron	31999872	32000438	1	-	.	ID=g11714.t1.intron5;Parent=g11714.t1;
OY776278.1_Linnaemya_vulpina_genome_assembly,_chromosome:_3	AUGUSTUS	CDS	32000439	32000507	1	-	0	ID=g11714.t1.CDS6;Parent=g11714.t1;
OY776278.1_Linnaemya_vulpina_genome_assembly,_chromosome:_3	AUGUSTUS	exon	32000439	32000507	.	-	.	ID=g11714.t1.exon6;Parent=g11714.t1;
OY776278.1_Linnaemya_vulpina_genome_assembly,_chromosome:_3	AUGUSTUS	start_codon	32000505	32000507	.	-	0	ID=g11714.t1.start1;Parent=g11714.t1;
OY776278.1_Linnaemya_vulpina_genome_assembly,_chromosome:_3	AUGUSTUS	gene	32002548	32017512	.	+	.	ID=g11715;
OY776278.1_Linnaemya_vulpina_genome_assembly,_chromosome:_3	AUGUSTUS	mRNA	32002548	32017512	1	+	.	ID=g11715.t1;Parent=g11715;
OY776278.1_Linnaemya_vulpina_genome_assembly,_chromosome:_3	AUGUSTUS	start_codon	32002548	32002550	.	+	0	ID=g11715.t1.start1;Parent=g11715.t1;
OY776278.1_Linnaemya_vulpina_genome_assembly,_chromosome:_3	AUGUSTUS	CDS	32002548	32002638	1	+	0	ID=g11715.t1.CDS1;Parent=g11715.t1;
OY776278.1_Linnaemya_vulpina_genome_assembly,_chromosome:_3	AUGUSTUS	exon	32002548	32002638	.	+	.	ID=g11715.t1.exon1;Parent=g11715.t1;
OY776278.1_Linnaemya_vulpina_genome_assembly,_chromosome:_3	AUGUSTUS	intron	32002639	32004716	1	+	.	ID=g11715.t1.intron1;Parent=g11715.t1;
OY776278.1_Linnaemya_vulpina_genome_assembly,_chromosome:_3	AUGUSTUS	CDS	32004717	32005205	1	+	2	ID=g11715.t1.CDS2;Parent=g11715.t1;
OY776278.1_Linnaemya_vulpina_genome_assembly,_chromosome:_3	AUGUSTUS	exon	32004717	32005205	.	+	.	ID=g11715.t1.exon2;Parent=g11715.t1;
OY776278.1_Linnaemya_vulpina_genome_assembly,_chromosome:_3	AUGUSTUS	intron	32005206	32005326	1	+	.	ID=g11715.t1.intron2;Parent=g11715.t1;
OY776278.1_Linnaemya_vulpina_genome_assembly,_chromosome:_3	AUGUSTUS	CDS	32005327	32005574	1	+	2	ID=g11715.t1.CDS3;Parent=g11715.t1;
OY776278.1_Linnaemya_vulpina_genome_assembly,_chromosome:_3	AUGUSTUS	exon	32005327	32005574	.	+	.	ID=g11715.t1.exon3;Parent=g11715.t1;
OY776278.1_Linnaemya_vulpina_genome_assembly,_chromosome:_3	AUGUSTUS	intron	32005575	32008775	1	+	.	ID=g11715.t1.intron3;Parent=g11715.t1;
OY776278.1_Linnaemya_vulpina_genome_assembly,_chromosome:_3	AUGUSTUS	CDS	32008776	32008872	1	+	0	ID=g11715.t1.CDS4;Parent=g11715.t1;
OY776278.1_Linnaemya_vulpina_genome_assembly,_chromosome:_3	AUGUSTUS	exon	32008776	32008872	.	+	.	ID=g11715.t1.exon4;Parent=g11715.t1;
OY776278.1_Linnaemya_vulpina_genome_assembly,_chromosome:_3	AUGUSTUS	intron	32008873	32010047	1	+	.	ID=g11715.t1.intron4;Parent=g11715.t1;
OY776278.1_Linnaemya_vulpina_genome_assembly,_chromosome:_3	AUGUSTUS	CDS	32010048	32010157	1	+	2	ID=g11715.t1.CDS5;Parent=g11715.t1;
OY776278.1_Linnaemya_vulpina_genome_assembly,_chromosome:_3	AUGUSTUS	exon	32010048	32010157	.	+	.	ID=g11715.t1.exon5;Parent=g11715.t1;
OY776278.1_Linnaemya_vulpina_genome_assembly,_chromosome:_3	AUGUSTUS	intron	32010158	32010215	1	+	.	ID=g11715.t1.intron5;Parent=g11715.t1;
OY776278.1_Linnaemya_vulpina_genome_assembly,_chromosome:_3	AUGUSTUS	CDS	32010216	32010551	1	+	0	ID=g11715.t1.CDS6;Parent=g11715.t1;
OY776278.1_Linnaemya_vulpina_genome_assembly,_chromosome:_3	AUGUSTUS	exon	32010216	32010551	.	+	.	ID=g11715.t1.exon6;Parent=g11715.t1;
OY776278.1_Linnaemya_vulpina_genome_assembly,_chromosome:_3	AUGUSTUS	intron	32010552	32017299	1	+	.	ID=g11715.t1.intron6;Parent=g11715.t1;
OY776278.1_Linnaemya_vulpina_genome_assembly,_chromosome:_3	AUGUSTUS	CDS	32017300	32017512	1	+	0	ID=g11715.t1.CDS7;Parent=g11715.t1;
OY776278.1_Linnaemya_vulpina_genome_assembly,_chromosome:_3	AUGUSTUS	exon	32017300	32017512	.	+	.	ID=g11715.t1.exon7;Parent=g11715.t1;
OY776278.1_Linnaemya_vulpina_genome_assembly,_chromosome:_3	AUGUSTUS	stop_codon	32017510	32017512	.	+	0	ID=g11715.t1.stop1;Parent=g11715.t1;
OY776278.1_Linnaemya_vulpina_genome_assembly,_chromosome:_3	AUGUSTUS	gene	32017615	32017962	.	+	.	ID=g11716;
OY776278.1_Linnaemya_vulpina_genome_assembly,_chromosome:_3	AUGUSTUS	mRNA	32017615	32017962	1	+	.	ID=g11716.t1;Parent=g11716;
OY776278.1_Linnaemya_vulpina_genome_assembly,_chromosome:_3	AUGUSTUS	start_codon	32017615	32017617	.	+	0	ID=g11716.t1.start1;Parent=g11716.t1;
OY776278.1_Linnaemya_vulpina_genome_assembly,_chromosome:_3	AUGUSTUS	CDS	32017615	32017962	1	+	0	ID=g11716.t1.CDS1;Parent=g11716.t1;
OY776278.1_Linnaemya_vulpina_genome_assembly,_chromosome:_3	AUGUSTUS	exon	32017615	32017962	.	+	.	ID=g11716.t1.exon1;Parent=g11716.t1;
OY776278.1_Linnaemya_vulpina_genome_assembly,_chromosome:_3	AUGUSTUS	stop_codon	32017960	32017962	.	+	0	ID=g11716.t1.stop1;Parent=g11716.t1;
OY776278.1_Linnaemya_vulpina_genome_assembly,_chromosome:_3	AUGUSTUS	gene	32019048	32019678	.	+	.	ID=g11717;
OY776278.1_Linnaemya_vulpina_genome_assembly,_chromosome:_3	AUGUSTUS	mRNA	32019048	32019678	1	+	.	ID=g11717.t1;Parent=g11717;
OY776278.1_Linnaemya_vulpina_genome_assembly,_chromosome:_3	AUGUSTUS	start_codon	32019048	32019050	.	+	0	ID=g11717.t1.start1;Parent=g11717.t1;
OY776278.1_Linnaemya_vulpina_genome_assembly,_chromosome:_3	AUGUSTUS	CDS	32019048	32019131	1	+	0	ID=g11717.t1.CDS1;Parent=g11717.t1;
OY776278.1_Linnaemya_vulpina_genome_assembly,_chromosome:_3	AUGUSTUS	exon	32019048	32019131	.	+	.	ID=g11717.t1.exon1;Parent=g11717.t1;
OY776278.1_Linnaemya_vulpina_genome_assembly,_chromosome:_3	AUGUSTUS	intron	32019132	32019189	1	+	.	ID=g11717.t1.intron1;Parent=g11717.t1;
OY776278.1_Linnaemya_vulpina_genome_assembly,_chromosome:_3	AUGUSTUS	CDS	32019190	32019324	1	+	0	ID=g11717.t1.CDS2;Parent=g11717.t1;
OY776278.1_Linnaemya_vulpina_genome_assembly,_chromosome:_3	AUGUSTUS	exon	32019190	32019324	.	+	.	ID=g11717.t1.exon2;Parent=g11717.t1;
OY776278.1_Linnaemya_vulpina_genome_assembly,_chromosome:_3	AUGUSTUS	intron	32019325	32019380	1	+	.	ID=g11717.t1.intron2;Parent=g11717.t1;
OY776278.1_Linnaemya_vulpina_genome_assembly,_chromosome:_3	AUGUSTUS	CDS	32019381	32019510	1	+	0	ID=g11717.t1.CDS3;Parent=g11717.t1;
OY776278.1_Linnaemya_vulpina_genome_assembly,_chromosome:_3	AUGUSTUS	exon	32019381	32019510	.	+	.	ID=g11717.t1.exon3;Parent=g11717.t1;
OY776278.1_Linnaemya_vulpina_genome_assembly,_chromosome:_3	AUGUSTUS	intron	32019511	32019568	1	+	.	ID=g11717.t1.intron3;Parent=g11717.t1;
OY776278.1_Linnaemya_vulpina_genome_assembly,_chromosome:_3	AUGUSTUS	CDS	32019569	32019678	1	+	2	ID=g11717.t1.CDS4;Parent=g11717.t1;
OY776278.1_Linnaemya_vulpina_genome_assembly,_chromosome:_3	AUGUSTUS	exon	32019569	32019678	.	+	.	ID=g11717.t1.exon4;Parent=g11717.t1;
OY776278.1_Linnaemya_vulpina_genome_assembly,_chromosome:_3	AUGUSTUS	stop_codon	32019676	32019678	.	+	0	ID=g11717.t1.stop1;Parent=g11717.t1;
OY776278.1_Linnaemya_vulpina_genome_assembly,_chromosome:_3	AUGUSTUS	gene	32020294	32021496	.	+	.	ID=g11718;
OY776278.1_Linnaemya_vulpina_genome_assembly,_chromosome:_3	AUGUSTUS	mRNA	32020294	32021496	1	+	.	ID=g11718.t1;Parent=g11718;
OY776278.1_Linnaemya_vulpina_genome_assembly,_chromosome:_3	AUGUSTUS	start_codon	32020294	32020296	.	+	0	ID=g11718.t1.start1;Parent=g11718.t1;
OY776278.1_Linnaemya_vulpina_genome_assembly,_chromosome:_3	AUGUSTUS	CDS	32020294	32020355	1	+	0	ID=g11718.t1.CDS1;Parent=g11718.t1;
OY776278.1_Linnaemya_vulpina_genome_assembly,_chromosome:_3	AUGUSTUS	exon	32020294	32020355	.	+	.	ID=g11718.t1.exon1;Parent=g11718.t1;
OY776278.1_Linnaemya_vulpina_genome_assembly,_chromosome:_3	AUGUSTUS	intron	32020356	32020410	1	+	.	ID=g11718.t1.intron1;Parent=g11718.t1;
OY776278.1_Linnaemya_vulpina_genome_assembly,_chromosome:_3	AUGUSTUS	CDS	32020411	32020675	1	+	1	ID=g11718.t1.CDS2;Parent=g11718.t1;
OY776278.1_Linnaemya_vulpina_genome_assembly,_chromosome:_3	AUGUSTUS	exon	32020411	32020675	.	+	.	ID=g11718.t1.exon2;Parent=g11718.t1;
OY776278.1_Linnaemya_vulpina_genome_assembly,_chromosome:_3	AUGUSTUS	intron	32020676	32020739	1	+	.	ID=g11718.t1.intron2;Parent=g11718.t1;
OY776278.1_Linnaemya_vulpina_genome_assembly,_chromosome:_3	AUGUSTUS	CDS	32020740	32021030	1	+	0	ID=g11718.t1.CDS3;Parent=g11718.t1;
OY776278.1_Linnaemya_vulpina_genome_assembly,_chromosome:_3	AUGUSTUS	exon	32020740	32021030	.	+	.	ID=g11718.t1.exon3;Parent=g11718.t1;
OY776278.1_Linnaemya_vulpina_genome_assembly,_chromosome:_3	AUGUSTUS	intron	32021031	32021238	1	+	.	ID=g11718.t1.intron3;Parent=g11718.t1;
OY776278.1_Linnaemya_vulpina_genome_assembly,_chromosome:_3	AUGUSTUS	CDS	32021239	32021496	1	+	0	ID=g11718.t1.CDS4;Parent=g11718.t1;
OY776278.1_Linnaemya_vulpina_genome_assembly,_chromosome:_3	AUGUSTUS	exon	32021239	32021496	.	+	.	ID=g11718.t1.exon4;Parent=g11718.t1;
OY776278.1_Linnaemya_vulpina_genome_assembly,_chromosome:_3	AUGUSTUS	stop_codon	32021494	32021496	.	+	0	ID=g11718.t1.stop1;Parent=g11718.t1;
OY776278.1_Linnaemya_vulpina_genome_assembly,_chromosome:_3	AUGUSTUS	gene	32022909	32027268	.	+	.	ID=g11719;
OY776278.1_Linnaemya_vulpina_genome_assembly,_chromosome:_3	AUGUSTUS	mRNA	32022909	32027268	1	+	.	ID=g11719.t1;Parent=g11719;
OY776278.1_Linnaemya_vulpina_genome_assembly,_chromosome:_3	AUGUSTUS	start_codon	32022909	32022911	.	+	0	ID=g11719.t1.start1;Parent=g11719.t1;
OY776278.1_Linnaemya_vulpina_genome_assembly,_chromosome:_3	AUGUSTUS	CDS	32022909	32022982	1	+	0	ID=g11719.t1.CDS1;Parent=g11719.t1;
OY776278.1_Linnaemya_vulpina_genome_assembly,_chromosome:_3	AUGUSTUS	exon	32022909	32022982	.	+	.	ID=g11719.t1.exon1;Parent=g11719.t1;
OY776278.1_Linnaemya_vulpina_genome_assembly,_chromosome:_3	AUGUSTUS	intron	32022983	32025374	1	+	.	ID=g11719.t1.intron1;Parent=g11719.t1;
OY776278.1_Linnaemya_vulpina_genome_assembly,_chromosome:_3	AUGUSTUS	CDS	32025375	32026018	1	+	1	ID=g11719.t1.CDS2;Parent=g11719.t1;
OY776278.1_Linnaemya_vulpina_genome_assembly,_chromosome:_3	AUGUSTUS	exon	32025375	32026018	.	+	.	ID=g11719.t1.exon2;Parent=g11719.t1;
OY776278.1_Linnaemya_vulpina_genome_assembly,_chromosome:_3	AUGUSTUS	intron	32026019	32026150	1	+	.	ID=g11719.t1.intron2;Parent=g11719.t1;
OY776278.1_Linnaemya_vulpina_genome_assembly,_chromosome:_3	AUGUSTUS	CDS	32026151	32027268	1	+	2	ID=g11719.t1.CDS3;Parent=g11719.t1;
OY776278.1_Linnaemya_vulpina_genome_assembly,_chromosome:_3	AUGUSTUS	exon	32026151	32027268	.	+	.	ID=g11719.t1.exon3;Parent=g11719.t1;
OY776278.1_Linnaemya_vulpina_genome_assembly,_chromosome:_3	AUGUSTUS	stop_codon	32027266	32027268	.	+	0	ID=g11719.t1.stop1;Parent=g11719.t1;
OY776278.1_Linnaemya_vulpina_genome_assembly,_chromosome:_3	AUGUSTUS	gene	32028859	32031763	.	-	.	ID=g11720;
OY776278.1_Linnaemya_vulpina_genome_assembly,_chromosome:_3	AUGUSTUS	mRNA	32028859	32031763	1	-	.	ID=g11720.t1;Parent=g11720;
OY776278.1_Linnaemya_vulpina_genome_assembly,_chromosome:_3	AUGUSTUS	stop_codon	32028859	32028861	.	-	0	ID=g11720.t1.stop1;Parent=g11720.t1;
OY776278.1_Linnaemya_vulpina_genome_assembly,_chromosome:_3	AUGUSTUS	CDS	32028859	32028945	1	-	0	ID=g11720.t1.CDS1;Parent=g11720.t1;
OY776278.1_Linnaemya_vulpina_genome_assembly,_chromosome:_3	AUGUSTUS	exon	32028859	32028945	.	-	.	ID=g11720.t1.exon1;Parent=g11720.t1;
OY776278.1_Linnaemya_vulpina_genome_assembly,_chromosome:_3	AUGUSTUS	intron	32028946	32029004	1	-	.	ID=g11720.t1.intron1;Parent=g11720.t1;
OY776278.1_Linnaemya_vulpina_genome_assembly,_chromosome:_3	AUGUSTUS	CDS	32029005	32029175	1	-	0	ID=g11720.t1.CDS2;Parent=g11720.t1;
OY776278.1_Linnaemya_vulpina_genome_assembly,_chromosome:_3	AUGUSTUS	exon	32029005	32029175	.	-	.	ID=g11720.t1.exon2;Parent=g11720.t1;
OY776278.1_Linnaemya_vulpina_genome_assembly,_chromosome:_3	AUGUSTUS	intron	32029176	32029236	1	-	.	ID=g11720.t1.intron2;Parent=g11720.t1;
OY776278.1_Linnaemya_vulpina_genome_assembly,_chromosome:_3	AUGUSTUS	CDS	32029237	32029343	1	-	2	ID=g11720.t1.CDS3;Parent=g11720.t1;
OY776278.1_Linnaemya_vulpina_genome_assembly,_chromosome:_3	AUGUSTUS	exon	32029237	32029343	.	-	.	ID=g11720.t1.exon3;Parent=g11720.t1;
OY776278.1_Linnaemya_vulpina_genome_assembly,_chromosome:_3	AUGUSTUS	intron	32029344	32029703	1	-	.	ID=g11720.t1.intron3;Parent=g11720.t1;
OY776278.1_Linnaemya_vulpina_genome_assembly,_chromosome:_3	AUGUSTUS	CDS	32029704	32029801	1	-	1	ID=g11720.t1.CDS4;Parent=g11720.t1;
OY776278.1_Linnaemya_vulpina_genome_assembly,_chromosome:_3	AUGUSTUS	exon	32029704	32029801	.	-	.	ID=g11720.t1.exon4;Parent=g11720.t1;
OY776278.1_Linnaemya_vulpina_genome_assembly,_chromosome:_3	AUGUSTUS	intron	32029802	32029862	1	-	.	ID=g11720.t1.intron4;Parent=g11720.t1;
OY776278.1_Linnaemya_vulpina_genome_assembly,_chromosome:_3	AUGUSTUS	CDS	32029863	32029926	1	-	2	ID=g11720.t1.CDS5;Parent=g11720.t1;
OY776278.1_Linnaemya_vulpina_genome_assembly,_chromosome:_3	AUGUSTUS	exon	32029863	32029926	.	-	.	ID=g11720.t1.exon5;Parent=g11720.t1;
OY776278.1_Linnaemya_vulpina_genome_assembly,_chromosome:_3	AUGUSTUS	intron	32029927	32030770	1	-	.	ID=g11720.t1.intron5;Parent=g11720.t1;
OY776278.1_Linnaemya_vulpina_genome_assembly,_chromosome:_3	AUGUSTUS	CDS	32030771	32031369	1	-	1	ID=g11720.t1.CDS6;Parent=g11720.t1;
OY776278.1_Linnaemya_vulpina_genome_assembly,_chromosome:_3	AUGUSTUS	exon	32030771	32031369	.	-	.	ID=g11720.t1.exon6;Parent=g11720.t1;
OY776278.1_Linnaemya_vulpina_genome_assembly,_chromosome:_3	AUGUSTUS	intron	32031370	32031440	1	-	.	ID=g11720.t1.intron6;Parent=g11720.t1;
OY776278.1_Linnaemya_vulpina_genome_assembly,_chromosome:_3	AUGUSTUS	CDS	32031441	32031763	1	-	0	ID=g11720.t1.CDS7;Parent=g11720.t1;
OY776278.1_Linnaemya_vulpina_genome_assembly,_chromosome:_3	AUGUSTUS	exon	32031441	32031763	.	-	.	ID=g11720.t1.exon7;Parent=g11720.t1;
OY776278.1_Linnaemya_vulpina_genome_assembly,_chromosome:_3	AUGUSTUS	start_codon	32031761	32031763	.	-	0	ID=g11720.t1.start1;Parent=g11720.t1;
OY776278.1_Linnaemya_vulpina_genome_assembly,_chromosome:_3	AUGUSTUS	gene	32032356	32033470	.	+	.	ID=g11721;
OY776278.1_Linnaemya_vulpina_genome_assembly,_chromosome:_3	AUGUSTUS	mRNA	32032356	32033470	1	+	.	ID=g11721.t1;Parent=g11721;
OY776278.1_Linnaemya_vulpina_genome_assembly,_chromosome:_3	AUGUSTUS	start_codon	32032356	32032358	.	+	0	ID=g11721.t1.start1;Parent=g11721.t1;
OY776278.1_Linnaemya_vulpina_genome_assembly,_chromosome:_3	AUGUSTUS	CDS	32032356	32032469	1	+	0	ID=g11721.t1.CDS1;Parent=g11721.t1;
OY776278.1_Linnaemya_vulpina_genome_assembly,_chromosome:_3	AUGUSTUS	exon	32032356	32032469	.	+	.	ID=g11721.t1.exon1;Parent=g11721.t1;
OY776278.1_Linnaemya_vulpina_genome_assembly,_chromosome:_3	AUGUSTUS	intron	32032470	32032531	1	+	.	ID=g11721.t1.intron1;Parent=g11721.t1;
OY776278.1_Linnaemya_vulpina_genome_assembly,_chromosome:_3	AUGUSTUS	CDS	32032532	32033470	1	+	0	ID=g11721.t1.CDS2;Parent=g11721.t1;
OY776278.1_Linnaemya_vulpina_genome_assembly,_chromosome:_3	AUGUSTUS	exon	32032532	32033470	.	+	.	ID=g11721.t1.exon2;Parent=g11721.t1;
OY776278.1_Linnaemya_vulpina_genome_assembly,_chromosome:_3	AUGUSTUS	stop_codon	32033468	32033470	.	+	0	ID=g11721.t1.stop1;Parent=g11721.t1;
OY776278.1_Linnaemya_vulpina_genome_assembly,_chromosome:_3	AUGUSTUS	gene	32034741	32039703	.	-	.	ID=g11722;
OY776278.1_Linnaemya_vulpina_genome_assembly,_chromosome:_3	AUGUSTUS	mRNA	32034741	32039703	1	-	.	ID=g11722.t1;Parent=g11722;
OY776278.1_Linnaemya_vulpina_genome_assembly,_chromosome:_3	AUGUSTUS	stop_codon	32034741	32034743	.	-	0	ID=g11722.t1.stop1;Parent=g11722.t1;
OY776278.1_Linnaemya_vulpina_genome_assembly,_chromosome:_3	AUGUSTUS	CDS	32034741	32034974	1	-	0	ID=g11722.t1.CDS1;Parent=g11722.t1;
OY776278.1_Linnaemya_vulpina_genome_assembly,_chromosome:_3	AUGUSTUS	exon	32034741	32034974	.	-	.	ID=g11722.t1.exon1;Parent=g11722.t1;
OY776278.1_Linnaemya_vulpina_genome_assembly,_chromosome:_3	AUGUSTUS	intron	32034975	32035048	1	-	.	ID=g11722.t1.intron1;Parent=g11722.t1;
OY776278.1_Linnaemya_vulpina_genome_assembly,_chromosome:_3	AUGUSTUS	CDS	32035049	32035270	1	-	0	ID=g11722.t1.CDS2;Parent=g11722.t1;
OY776278.1_Linnaemya_vulpina_genome_assembly,_chromosome:_3	AUGUSTUS	exon	32035049	32035270	.	-	.	ID=g11722.t1.exon2;Parent=g11722.t1;
OY776278.1_Linnaemya_vulpina_genome_assembly,_chromosome:_3	AUGUSTUS	intron	32035271	32035614	1	-	.	ID=g11722.t1.intron2;Parent=g11722.t1;
OY776278.1_Linnaemya_vulpina_genome_assembly,_chromosome:_3	AUGUSTUS	CDS	32035615	32035777	1	-	1	ID=g11722.t1.CDS3;Parent=g11722.t1;
OY776278.1_Linnaemya_vulpina_genome_assembly,_chromosome:_3	AUGUSTUS	exon	32035615	32035777	.	-	.	ID=g11722.t1.exon3;Parent=g11722.t1;
OY776278.1_Linnaemya_vulpina_genome_assembly,_chromosome:_3	AUGUSTUS	intron	32035778	32035900	1	-	.	ID=g11722.t1.intron3;Parent=g11722.t1;
OY776278.1_Linnaemya_vulpina_genome_assembly,_chromosome:_3	AUGUSTUS	CDS	32035901	32036180	1	-	2	ID=g11722.t1.CDS4;Parent=g11722.t1;
OY776278.1_Linnaemya_vulpina_genome_assembly,_chromosome:_3	AUGUSTUS	exon	32035901	32036180	.	-	.	ID=g11722.t1.exon4;Parent=g11722.t1;
OY776278.1_Linnaemya_vulpina_genome_assembly,_chromosome:_3	AUGUSTUS	intron	32036181	32037338	1	-	.	ID=g11722.t1.intron4;Parent=g11722.t1;
OY776278.1_Linnaemya_vulpina_genome_assembly,_chromosome:_3	AUGUSTUS	CDS	32037339	32037621	1	-	0	ID=g11722.t1.CDS5;Parent=g11722.t1;
OY776278.1_Linnaemya_vulpina_genome_assembly,_chromosome:_3	AUGUSTUS	exon	32037339	32037621	.	-	.	ID=g11722.t1.exon5;Parent=g11722.t1;
OY776278.1_Linnaemya_vulpina_genome_assembly,_chromosome:_3	AUGUSTUS	intron	32037622	32037878	1	-	.	ID=g11722.t1.intron5;Parent=g11722.t1;
OY776278.1_Linnaemya_vulpina_genome_assembly,_chromosome:_3	AUGUSTUS	CDS	32037879	32038108	1	-	2	ID=g11722.t1.CDS6;Parent=g11722.t1;
OY776278.1_Linnaemya_vulpina_genome_assembly,_chromosome:_3	AUGUSTUS	exon	32037879	32038108	.	-	.	ID=g11722.t1.exon6;Parent=g11722.t1;
OY776278.1_Linnaemya_vulpina_genome_assembly,_chromosome:_3	AUGUSTUS	intron	32038109	32038168	1	-	.	ID=g11722.t1.intron6;Parent=g11722.t1;
OY776278.1_Linnaemya_vulpina_genome_assembly,_chromosome:_3	AUGUSTUS	CDS	32038169	32038323	1	-	1	ID=g11722.t1.CDS7;Parent=g11722.t1;
OY776278.1_Linnaemya_vulpina_genome_assembly,_chromosome:_3	AUGUSTUS	exon	32038169	32038323	.	-	.	ID=g11722.t1.exon7;Parent=g11722.t1;
OY776278.1_Linnaemya_vulpina_genome_assembly,_chromosome:_3	AUGUSTUS	intron	32038324	32038389	1	-	.	ID=g11722.t1.intron7;Parent=g11722.t1;
OY776278.1_Linnaemya_vulpina_genome_assembly,_chromosome:_3	AUGUSTUS	CDS	32038390	32038772	1	-	0	ID=g11722.t1.CDS8;Parent=g11722.t1;
OY776278.1_Linnaemya_vulpina_genome_assembly,_chromosome:_3	AUGUSTUS	exon	32038390	32038772	.	-	.	ID=g11722.t1.exon8;Parent=g11722.t1;
OY776278.1_Linnaemya_vulpina_genome_assembly,_chromosome:_3	AUGUSTUS	intron	32038773	32039592	1	-	.	ID=g11722.t1.intron8;Parent=g11722.t1;
OY776278.1_Linnaemya_vulpina_genome_assembly,_chromosome:_3	AUGUSTUS	CDS	32039593	32039703	1	-	0	ID=g11722.t1.CDS9;Parent=g11722.t1;
OY776278.1_Linnaemya_vulpina_genome_assembly,_chromosome:_3	AUGUSTUS	exon	32039593	32039703	.	-	.	ID=g11722.t1.exon9;Parent=g11722.t1;
OY776278.1_Linnaemya_vulpina_genome_assembly,_chromosome:_3	AUGUSTUS	start_codon	32039701	32039703	.	-	0	ID=g11722.t1.start1;Parent=g11722.t1;
OY776278.1_Linnaemya_vulpina_genome_assembly,_chromosome:_3	AUGUSTUS	gene	32040436	32043155	.	+	.	ID=g11723;
OY776278.1_Linnaemya_vulpina_genome_assembly,_chromosome:_3	AUGUSTUS	mRNA	32040436	32043155	1	+	.	ID=g11723.t1;Parent=g11723;
OY776278.1_Linnaemya_vulpina_genome_assembly,_chromosome:_3	AUGUSTUS	start_codon	32040436	32040438	.	+	0	ID=g11723.t1.start1;Parent=g11723.t1;
OY776278.1_Linnaemya_vulpina_genome_assembly,_chromosome:_3	AUGUSTUS	CDS	32040436	32040593	1	+	0	ID=g11723.t1.CDS1;Parent=g11723.t1;
OY776278.1_Linnaemya_vulpina_genome_assembly,_chromosome:_3	AUGUSTUS	exon	32040436	32040593	.	+	.	ID=g11723.t1.exon1;Parent=g11723.t1;
OY776278.1_Linnaemya_vulpina_genome_assembly,_chromosome:_3	AUGUSTUS	intron	32040594	32040637	1	+	.	ID=g11723.t1.intron1;Parent=g11723.t1;
OY776278.1_Linnaemya_vulpina_genome_assembly,_chromosome:_3	AUGUSTUS	CDS	32040638	32040944	1	+	1	ID=g11723.t1.CDS2;Parent=g11723.t1;
OY776278.1_Linnaemya_vulpina_genome_assembly,_chromosome:_3	AUGUSTUS	exon	32040638	32040944	.	+	.	ID=g11723.t1.exon2;Parent=g11723.t1;
OY776278.1_Linnaemya_vulpina_genome_assembly,_chromosome:_3	AUGUSTUS	intron	32040945	32041009	1	+	.	ID=g11723.t1.intron2;Parent=g11723.t1;
OY776278.1_Linnaemya_vulpina_genome_assembly,_chromosome:_3	AUGUSTUS	CDS	32041010	32041163	1	+	0	ID=g11723.t1.CDS3;Parent=g11723.t1;
OY776278.1_Linnaemya_vulpina_genome_assembly,_chromosome:_3	AUGUSTUS	exon	32041010	32041163	.	+	.	ID=g11723.t1.exon3;Parent=g11723.t1;
OY776278.1_Linnaemya_vulpina_genome_assembly,_chromosome:_3	AUGUSTUS	intron	32041164	32041395	1	+	.	ID=g11723.t1.intron3;Parent=g11723.t1;
OY776278.1_Linnaemya_vulpina_genome_assembly,_chromosome:_3	AUGUSTUS	CDS	32041396	32041699	1	+	2	ID=g11723.t1.CDS4;Parent=g11723.t1;
OY776278.1_Linnaemya_vulpina_genome_assembly,_chromosome:_3	AUGUSTUS	exon	32041396	32041699	.	+	.	ID=g11723.t1.exon4;Parent=g11723.t1;
OY776278.1_Linnaemya_vulpina_genome_assembly,_chromosome:_3	AUGUSTUS	intron	32041700	32041753	1	+	.	ID=g11723.t1.intron4;Parent=g11723.t1;
OY776278.1_Linnaemya_vulpina_genome_assembly,_chromosome:_3	AUGUSTUS	CDS	32041754	32043155	1	+	1	ID=g11723.t1.CDS5;Parent=g11723.t1;
OY776278.1_Linnaemya_vulpina_genome_assembly,_chromosome:_3	AUGUSTUS	exon	32041754	32043155	.	+	.	ID=g11723.t1.exon5;Parent=g11723.t1;
OY776278.1_Linnaemya_vulpina_genome_assembly,_chromosome:_3	AUGUSTUS	stop_codon	32043153	32043155	.	+	0	ID=g11723.t1.stop1;Parent=g11723.t1;
OY776278.1_Linnaemya_vulpina_genome_assembly,_chromosome:_3	AUGUSTUS	gene	32044453	32046429	.	+	.	ID=g11724;
OY776278.1_Linnaemya_vulpina_genome_assembly,_chromosome:_3	AUGUSTUS	mRNA	32044453	32046429	1	+	.	ID=g11724.t1;Parent=g11724;
OY776278.1_Linnaemya_vulpina_genome_assembly,_chromosome:_3	AUGUSTUS	start_codon	32044453	32044455	.	+	0	ID=g11724.t1.start1;Parent=g11724.t1;
OY776278.1_Linnaemya_vulpina_genome_assembly,_chromosome:_3	AUGUSTUS	CDS	32044453	32045618	1	+	0	ID=g11724.t1.CDS1;Parent=g11724.t1;
OY776278.1_Linnaemya_vulpina_genome_assembly,_chromosome:_3	AUGUSTUS	exon	32044453	32045618	.	+	.	ID=g11724.t1.exon1;Parent=g11724.t1;
OY776278.1_Linnaemya_vulpina_genome_assembly,_chromosome:_3	AUGUSTUS	intron	32045619	32045743	1	+	.	ID=g11724.t1.intron1;Parent=g11724.t1;
OY776278.1_Linnaemya_vulpina_genome_assembly,_chromosome:_3	AUGUSTUS	CDS	32045744	32045987	1	+	1	ID=g11724.t1.CDS2;Parent=g11724.t1;
OY776278.1_Linnaemya_vulpina_genome_assembly,_chromosome:_3	AUGUSTUS	exon	32045744	32045987	.	+	.	ID=g11724.t1.exon2;Parent=g11724.t1;
OY776278.1_Linnaemya_vulpina_genome_assembly,_chromosome:_3	AUGUSTUS	intron	32045988	32046042	1	+	.	ID=g11724.t1.intron2;Parent=g11724.t1;
OY776278.1_Linnaemya_vulpina_genome_assembly,_chromosome:_3	AUGUSTUS	CDS	32046043	32046429	1	+	0	ID=g11724.t1.CDS3;Parent=g11724.t1;
OY776278.1_Linnaemya_vulpina_genome_assembly,_chromosome:_3	AUGUSTUS	exon	32046043	32046429	.	+	.	ID=g11724.t1.exon3;Parent=g11724.t1;
OY776278.1_Linnaemya_vulpina_genome_assembly,_chromosome:_3	AUGUSTUS	stop_codon	32046427	32046429	.	+	0	ID=g11724.t1.stop1;Parent=g11724.t1;
OY776278.1_Linnaemya_vulpina_genome_assembly,_chromosome:_3	AUGUSTUS	gene	32051991	32052986	.	-	.	ID=g11725;
OY776278.1_Linnaemya_vulpina_genome_assembly,_chromosome:_3	AUGUSTUS	mRNA	32051991	32052986	1	-	.	ID=g11725.t1;Parent=g11725;
OY776278.1_Linnaemya_vulpina_genome_assembly,_chromosome:_3	AUGUSTUS	stop_codon	32051991	32051993	.	-	0	ID=g11725.t1.stop1;Parent=g11725.t1;
OY776278.1_Linnaemya_vulpina_genome_assembly,_chromosome:_3	AUGUSTUS	CDS	32051991	32052456	1	-	1	ID=g11725.t1.CDS1;Parent=g11725.t1;
OY776278.1_Linnaemya_vulpina_genome_assembly,_chromosome:_3	AUGUSTUS	exon	32051991	32052456	.	-	.	ID=g11725.t1.exon1;Parent=g11725.t1;
OY776278.1_Linnaemya_vulpina_genome_assembly,_chromosome:_3	AUGUSTUS	intron	32052457	32052645	1	-	.	ID=g11725.t1.intron1;Parent=g11725.t1;
OY776278.1_Linnaemya_vulpina_genome_assembly,_chromosome:_3	AUGUSTUS	CDS	32052646	32052986	1	-	0	ID=g11725.t1.CDS2;Parent=g11725.t1;
OY776278.1_Linnaemya_vulpina_genome_assembly,_chromosome:_3	AUGUSTUS	exon	32052646	32052986	.	-	.	ID=g11725.t1.exon2;Parent=g11725.t1;
OY776278.1_Linnaemya_vulpina_genome_assembly,_chromosome:_3	AUGUSTUS	start_codon	32052984	32052986	.	-	0	ID=g11725.t1.start1;Parent=g11725.t1;
OY776278.1_Linnaemya_vulpina_genome_assembly,_chromosome:_3	AUGUSTUS	gene	32054140	32056852	.	+	.	ID=g11726;
OY776278.1_Linnaemya_vulpina_genome_assembly,_chromosome:_3	AUGUSTUS	mRNA	32054140	32056852	1	+	.	ID=g11726.t1;Parent=g11726;
OY776278.1_Linnaemya_vulpina_genome_assembly,_chromosome:_3	AUGUSTUS	start_codon	32054140	32054142	.	+	0	ID=g11726.t1.start1;Parent=g11726.t1;
OY776278.1_Linnaemya_vulpina_genome_assembly,_chromosome:_3	AUGUSTUS	CDS	32054140	32054277	1	+	0	ID=g11726.t1.CDS1;Parent=g11726.t1;
OY776278.1_Linnaemya_vulpina_genome_assembly,_chromosome:_3	AUGUSTUS	exon	32054140	32054277	.	+	.	ID=g11726.t1.exon1;Parent=g11726.t1;
OY776278.1_Linnaemya_vulpina_genome_assembly,_chromosome:_3	AUGUSTUS	intron	32054278	32054343	1	+	.	ID=g11726.t1.intron1;Parent=g11726.t1;
OY776278.1_Linnaemya_vulpina_genome_assembly,_chromosome:_3	AUGUSTUS	CDS	32054344	32054454	1	+	0	ID=g11726.t1.CDS2;Parent=g11726.t1;
OY776278.1_Linnaemya_vulpina_genome_assembly,_chromosome:_3	AUGUSTUS	exon	32054344	32054454	.	+	.	ID=g11726.t1.exon2;Parent=g11726.t1;
OY776278.1_Linnaemya_vulpina_genome_assembly,_chromosome:_3	AUGUSTUS	intron	32054455	32054612	1	+	.	ID=g11726.t1.intron2;Parent=g11726.t1;
OY776278.1_Linnaemya_vulpina_genome_assembly,_chromosome:_3	AUGUSTUS	CDS	32054613	32054806	1	+	0	ID=g11726.t1.CDS3;Parent=g11726.t1;
OY776278.1_Linnaemya_vulpina_genome_assembly,_chromosome:_3	AUGUSTUS	exon	32054613	32054806	.	+	.	ID=g11726.t1.exon3;Parent=g11726.t1;
OY776278.1_Linnaemya_vulpina_genome_assembly,_chromosome:_3	AUGUSTUS	intron	32054807	32054871	1	+	.	ID=g11726.t1.intron3;Parent=g11726.t1;
OY776278.1_Linnaemya_vulpina_genome_assembly,_chromosome:_3	AUGUSTUS	CDS	32054872	32055071	1	+	1	ID=g11726.t1.CDS4;Parent=g11726.t1;
OY776278.1_Linnaemya_vulpina_genome_assembly,_chromosome:_3	AUGUSTUS	exon	32054872	32055071	.	+	.	ID=g11726.t1.exon4;Parent=g11726.t1;
OY776278.1_Linnaemya_vulpina_genome_assembly,_chromosome:_3	AUGUSTUS	intron	32055072	32055972	1	+	.	ID=g11726.t1.intron4;Parent=g11726.t1;
OY776278.1_Linnaemya_vulpina_genome_assembly,_chromosome:_3	AUGUSTUS	CDS	32055973	32056111	1	+	2	ID=g11726.t1.CDS5;Parent=g11726.t1;
OY776278.1_Linnaemya_vulpina_genome_assembly,_chromosome:_3	AUGUSTUS	exon	32055973	32056111	.	+	.	ID=g11726.t1.exon5;Parent=g11726.t1;
OY776278.1_Linnaemya_vulpina_genome_assembly,_chromosome:_3	AUGUSTUS	intron	32056112	32056171	1	+	.	ID=g11726.t1.intron5;Parent=g11726.t1;
OY776278.1_Linnaemya_vulpina_genome_assembly,_chromosome:_3	AUGUSTUS	CDS	32056172	32056265	1	+	1	ID=g11726.t1.CDS6;Parent=g11726.t1;
OY776278.1_Linnaemya_vulpina_genome_assembly,_chromosome:_3	AUGUSTUS	exon	32056172	32056265	.	+	.	ID=g11726.t1.exon6;Parent=g11726.t1;
OY776278.1_Linnaemya_vulpina_genome_assembly,_chromosome:_3	AUGUSTUS	intron	32056266	32056323	1	+	.	ID=g11726.t1.intron6;Parent=g11726.t1;
OY776278.1_Linnaemya_vulpina_genome_assembly,_chromosome:_3	AUGUSTUS	CDS	32056324	32056662	1	+	0	ID=g11726.t1.CDS7;Parent=g11726.t1;
OY776278.1_Linnaemya_vulpina_genome_assembly,_chromosome:_3	AUGUSTUS	exon	32056324	32056662	.	+	.	ID=g11726.t1.exon7;Parent=g11726.t1;
OY776278.1_Linnaemya_vulpina_genome_assembly,_chromosome:_3	AUGUSTUS	intron	32056663	32056735	1	+	.	ID=g11726.t1.intron7;Parent=g11726.t1;
OY776278.1_Linnaemya_vulpina_genome_assembly,_chromosome:_3	AUGUSTUS	CDS	32056736	32056852	1	+	0	ID=g11726.t1.CDS8;Parent=g11726.t1;
OY776278.1_Linnaemya_vulpina_genome_assembly,_chromosome:_3	AUGUSTUS	exon	32056736	32056852	.	+	.	ID=g11726.t1.exon8;Parent=g11726.t1;
OY776278.1_Linnaemya_vulpina_genome_assembly,_chromosome:_3	AUGUSTUS	stop_codon	32056850	32056852	.	+	0	ID=g11726.t1.stop1;Parent=g11726.t1;
OY776278.1_Linnaemya_vulpina_genome_assembly,_chromosome:_3	AUGUSTUS	gene	32057222	32058618	.	-	.	ID=g11727;
OY776278.1_Linnaemya_vulpina_genome_assembly,_chromosome:_3	AUGUSTUS	mRNA	32057222	32058618	1	-	.	ID=g11727.t1;Parent=g11727;
OY776278.1_Linnaemya_vulpina_genome_assembly,_chromosome:_3	AUGUSTUS	stop_codon	32057222	32057224	.	-	0	ID=g11727.t1.stop1;Parent=g11727.t1;
OY776278.1_Linnaemya_vulpina_genome_assembly,_chromosome:_3	AUGUSTUS	CDS	32057222	32058015	1	-	2	ID=g11727.t1.CDS1;Parent=g11727.t1;
OY776278.1_Linnaemya_vulpina_genome_assembly,_chromosome:_3	AUGUSTUS	exon	32057222	32058015	.	-	.	ID=g11727.t1.exon1;Parent=g11727.t1;
OY776278.1_Linnaemya_vulpina_genome_assembly,_chromosome:_3	AUGUSTUS	intron	32058016	32058137	1	-	.	ID=g11727.t1.intron1;Parent=g11727.t1;
OY776278.1_Linnaemya_vulpina_genome_assembly,_chromosome:_3	AUGUSTUS	CDS	32058138	32058618	1	-	0	ID=g11727.t1.CDS2;Parent=g11727.t1;
OY776278.1_Linnaemya_vulpina_genome_assembly,_chromosome:_3	AUGUSTUS	exon	32058138	32058618	.	-	.	ID=g11727.t1.exon2;Parent=g11727.t1;
OY776278.1_Linnaemya_vulpina_genome_assembly,_chromosome:_3	AUGUSTUS	start_codon	32058616	32058618	.	-	0	ID=g11727.t1.start1;Parent=g11727.t1;
OY776278.1_Linnaemya_vulpina_genome_assembly,_chromosome:_3	AUGUSTUS	gene	32059961	32061446	.	+	.	ID=g11728;
OY776278.1_Linnaemya_vulpina_genome_assembly,_chromosome:_3	AUGUSTUS	mRNA	32059961	32061446	0.96	+	.	ID=g11728.t1;Parent=g11728;
OY776278.1_Linnaemya_vulpina_genome_assembly,_chromosome:_3	AUGUSTUS	start_codon	32059961	32059963	.	+	0	ID=g11728.t1.start1;Parent=g11728.t1;
OY776278.1_Linnaemya_vulpina_genome_assembly,_chromosome:_3	AUGUSTUS	CDS	32059961	32060151	0.96	+	0	ID=g11728.t1.CDS1;Parent=g11728.t1;
OY776278.1_Linnaemya_vulpina_genome_assembly,_chromosome:_3	AUGUSTUS	exon	32059961	32060151	.	+	.	ID=g11728.t1.exon1;Parent=g11728.t1;
OY776278.1_Linnaemya_vulpina_genome_assembly,_chromosome:_3	AUGUSTUS	intron	32060152	32060315	1	+	.	ID=g11728.t1.intron1;Parent=g11728.t1;
OY776278.1_Linnaemya_vulpina_genome_assembly,_chromosome:_3	AUGUSTUS	CDS	32060316	32061081	1	+	1	ID=g11728.t1.CDS2;Parent=g11728.t1;
OY776278.1_Linnaemya_vulpina_genome_assembly,_chromosome:_3	AUGUSTUS	exon	32060316	32061081	.	+	.	ID=g11728.t1.exon2;Parent=g11728.t1;
OY776278.1_Linnaemya_vulpina_genome_assembly,_chromosome:_3	AUGUSTUS	intron	32061082	32061410	1	+	.	ID=g11728.t1.intron2;Parent=g11728.t1;
OY776278.1_Linnaemya_vulpina_genome_assembly,_chromosome:_3	AUGUSTUS	CDS	32061411	32061446	1	+	0	ID=g11728.t1.CDS3;Parent=g11728.t1;
OY776278.1_Linnaemya_vulpina_genome_assembly,_chromosome:_3	AUGUSTUS	exon	32061411	32061446	.	+	.	ID=g11728.t1.exon3;Parent=g11728.t1;
OY776278.1_Linnaemya_vulpina_genome_assembly,_chromosome:_3	AUGUSTUS	stop_codon	32061444	32061446	.	+	0	ID=g11728.t1.stop1;Parent=g11728.t1;
OY776278.1_Linnaemya_vulpina_genome_assembly,_chromosome:_3	AUGUSTUS	mRNA	32059961	32061446	0.95	+	.	ID=g11728.t2;Parent=g11728;
OY776278.1_Linnaemya_vulpina_genome_assembly,_chromosome:_3	AUGUSTUS	start_codon	32059961	32059963	.	+	0	ID=g11728.t2.start1;Parent=g11728.t2;
OY776278.1_Linnaemya_vulpina_genome_assembly,_chromosome:_3	AUGUSTUS	CDS	32059961	32060151	0.95	+	0	ID=g11728.t2.CDS1;Parent=g11728.t2;
OY776278.1_Linnaemya_vulpina_genome_assembly,_chromosome:_3	AUGUSTUS	exon	32059961	32060151	.	+	.	ID=g11728.t2.exon1;Parent=g11728.t2;
OY776278.1_Linnaemya_vulpina_genome_assembly,_chromosome:_3	AUGUSTUS	intron	32060152	32060303	1	+	.	ID=g11728.t2.intron1;Parent=g11728.t2;
OY776278.1_Linnaemya_vulpina_genome_assembly,_chromosome:_3	AUGUSTUS	CDS	32060304	32061081	1	+	1	ID=g11728.t2.CDS2;Parent=g11728.t2;
OY776278.1_Linnaemya_vulpina_genome_assembly,_chromosome:_3	AUGUSTUS	exon	32060304	32061081	.	+	.	ID=g11728.t2.exon2;Parent=g11728.t2;
OY776278.1_Linnaemya_vulpina_genome_assembly,_chromosome:_3	AUGUSTUS	intron	32061082	32061410	1	+	.	ID=g11728.t2.intron2;Parent=g11728.t2;
OY776278.1_Linnaemya_vulpina_genome_assembly,_chromosome:_3	AUGUSTUS	CDS	32061411	32061446	1	+	0	ID=g11728.t2.CDS3;Parent=g11728.t2;
OY776278.1_Linnaemya_vulpina_genome_assembly,_chromosome:_3	AUGUSTUS	exon	32061411	32061446	.	+	.	ID=g11728.t2.exon3;Parent=g11728.t2;
OY776278.1_Linnaemya_vulpina_genome_assembly,_chromosome:_3	AUGUSTUS	stop_codon	32061444	32061446	.	+	0	ID=g11728.t2.stop1;Parent=g11728.t2;
OY776278.1_Linnaemya_vulpina_genome_assembly,_chromosome:_3	AUGUSTUS	gene	32065657	32083432	.	-	.	ID=g11729;
OY776278.1_Linnaemya_vulpina_genome_assembly,_chromosome:_3	AUGUSTUS	mRNA	32065657	32083432	1	-	.	ID=g11729.t1;Parent=g11729;
OY776278.1_Linnaemya_vulpina_genome_assembly,_chromosome:_3	AUGUSTUS	stop_codon	32065657	32065659	.	-	0	ID=g11729.t1.stop1;Parent=g11729.t1;
OY776278.1_Linnaemya_vulpina_genome_assembly,_chromosome:_3	AUGUSTUS	CDS	32065657	32065749	1	-	0	ID=g11729.t1.CDS1;Parent=g11729.t1;
OY776278.1_Linnaemya_vulpina_genome_assembly,_chromosome:_3	AUGUSTUS	exon	32065657	32065749	.	-	.	ID=g11729.t1.exon1;Parent=g11729.t1;
OY776278.1_Linnaemya_vulpina_genome_assembly,_chromosome:_3	AUGUSTUS	intron	32065750	32066374	1	-	.	ID=g11729.t1.intron1;Parent=g11729.t1;
OY776278.1_Linnaemya_vulpina_genome_assembly,_chromosome:_3	AUGUSTUS	CDS	32066375	32066857	1	-	0	ID=g11729.t1.CDS2;Parent=g11729.t1;
OY776278.1_Linnaemya_vulpina_genome_assembly,_chromosome:_3	AUGUSTUS	exon	32066375	32066857	.	-	.	ID=g11729.t1.exon2;Parent=g11729.t1;
OY776278.1_Linnaemya_vulpina_genome_assembly,_chromosome:_3	AUGUSTUS	intron	32066858	32066922	1	-	.	ID=g11729.t1.intron2;Parent=g11729.t1;
OY776278.1_Linnaemya_vulpina_genome_assembly,_chromosome:_3	AUGUSTUS	CDS	32066923	32067147	1	-	0	ID=g11729.t1.CDS3;Parent=g11729.t1;
OY776278.1_Linnaemya_vulpina_genome_assembly,_chromosome:_3	AUGUSTUS	exon	32066923	32067147	.	-	.	ID=g11729.t1.exon3;Parent=g11729.t1;
OY776278.1_Linnaemya_vulpina_genome_assembly,_chromosome:_3	AUGUSTUS	intron	32067148	32067199	1	-	.	ID=g11729.t1.intron3;Parent=g11729.t1;
OY776278.1_Linnaemya_vulpina_genome_assembly,_chromosome:_3	AUGUSTUS	CDS	32067200	32067458	1	-	1	ID=g11729.t1.CDS4;Parent=g11729.t1;
OY776278.1_Linnaemya_vulpina_genome_assembly,_chromosome:_3	AUGUSTUS	exon	32067200	32067458	.	-	.	ID=g11729.t1.exon4;Parent=g11729.t1;
OY776278.1_Linnaemya_vulpina_genome_assembly,_chromosome:_3	AUGUSTUS	intron	32067459	32067534	1	-	.	ID=g11729.t1.intron4;Parent=g11729.t1;
OY776278.1_Linnaemya_vulpina_genome_assembly,_chromosome:_3	AUGUSTUS	CDS	32067535	32067645	1	-	1	ID=g11729.t1.CDS5;Parent=g11729.t1;
OY776278.1_Linnaemya_vulpina_genome_assembly,_chromosome:_3	AUGUSTUS	exon	32067535	32067645	.	-	.	ID=g11729.t1.exon5;Parent=g11729.t1;
OY776278.1_Linnaemya_vulpina_genome_assembly,_chromosome:_3	AUGUSTUS	intron	32067646	32067739	1	-	.	ID=g11729.t1.intron5;Parent=g11729.t1;
OY776278.1_Linnaemya_vulpina_genome_assembly,_chromosome:_3	AUGUSTUS	CDS	32067740	32067790	1	-	1	ID=g11729.t1.CDS6;Parent=g11729.t1;
OY776278.1_Linnaemya_vulpina_genome_assembly,_chromosome:_3	AUGUSTUS	exon	32067740	32067790	.	-	.	ID=g11729.t1.exon6;Parent=g11729.t1;
OY776278.1_Linnaemya_vulpina_genome_assembly,_chromosome:_3	AUGUSTUS	intron	32067791	32069397	1	-	.	ID=g11729.t1.intron6;Parent=g11729.t1;
OY776278.1_Linnaemya_vulpina_genome_assembly,_chromosome:_3	AUGUSTUS	CDS	32069398	32069491	1	-	2	ID=g11729.t1.CDS7;Parent=g11729.t1;
OY776278.1_Linnaemya_vulpina_genome_assembly,_chromosome:_3	AUGUSTUS	exon	32069398	32069491	.	-	.	ID=g11729.t1.exon7;Parent=g11729.t1;
OY776278.1_Linnaemya_vulpina_genome_assembly,_chromosome:_3	AUGUSTUS	intron	32069492	32070966	1	-	.	ID=g11729.t1.intron7;Parent=g11729.t1;
OY776278.1_Linnaemya_vulpina_genome_assembly,_chromosome:_3	AUGUSTUS	CDS	32070967	32071017	1	-	2	ID=g11729.t1.CDS8;Parent=g11729.t1;
OY776278.1_Linnaemya_vulpina_genome_assembly,_chromosome:_3	AUGUSTUS	exon	32070967	32071017	.	-	.	ID=g11729.t1.exon8;Parent=g11729.t1;
OY776278.1_Linnaemya_vulpina_genome_assembly,_chromosome:_3	AUGUSTUS	intron	32071018	32071810	1	-	.	ID=g11729.t1.intron8;Parent=g11729.t1;
OY776278.1_Linnaemya_vulpina_genome_assembly,_chromosome:_3	AUGUSTUS	CDS	32071811	32071953	1	-	1	ID=g11729.t1.CDS9;Parent=g11729.t1;
OY776278.1_Linnaemya_vulpina_genome_assembly,_chromosome:_3	AUGUSTUS	exon	32071811	32071953	.	-	.	ID=g11729.t1.exon9;Parent=g11729.t1;
OY776278.1_Linnaemya_vulpina_genome_assembly,_chromosome:_3	AUGUSTUS	intron	32071954	32072012	1	-	.	ID=g11729.t1.intron9;Parent=g11729.t1;
OY776278.1_Linnaemya_vulpina_genome_assembly,_chromosome:_3	AUGUSTUS	CDS	32072013	32072215	1	-	0	ID=g11729.t1.CDS10;Parent=g11729.t1;
OY776278.1_Linnaemya_vulpina_genome_assembly,_chromosome:_3	AUGUSTUS	exon	32072013	32072215	.	-	.	ID=g11729.t1.exon10;Parent=g11729.t1;
OY776278.1_Linnaemya_vulpina_genome_assembly,_chromosome:_3	AUGUSTUS	intron	32072216	32072287	1	-	.	ID=g11729.t1.intron10;Parent=g11729.t1;
OY776278.1_Linnaemya_vulpina_genome_assembly,_chromosome:_3	AUGUSTUS	CDS	32072288	32072359	1	-	0	ID=g11729.t1.CDS11;Parent=g11729.t1;
OY776278.1_Linnaemya_vulpina_genome_assembly,_chromosome:_3	AUGUSTUS	exon	32072288	32072359	.	-	.	ID=g11729.t1.exon11;Parent=g11729.t1;
OY776278.1_Linnaemya_vulpina_genome_assembly,_chromosome:_3	AUGUSTUS	intron	32072360	32072595	1	-	.	ID=g11729.t1.intron11;Parent=g11729.t1;
OY776278.1_Linnaemya_vulpina_genome_assembly,_chromosome:_3	AUGUSTUS	CDS	32072596	32072703	1	-	0	ID=g11729.t1.CDS12;Parent=g11729.t1;
OY776278.1_Linnaemya_vulpina_genome_assembly,_chromosome:_3	AUGUSTUS	exon	32072596	32072703	.	-	.	ID=g11729.t1.exon12;Parent=g11729.t1;
OY776278.1_Linnaemya_vulpina_genome_assembly,_chromosome:_3	AUGUSTUS	intron	32072704	32072774	1	-	.	ID=g11729.t1.intron12;Parent=g11729.t1;
OY776278.1_Linnaemya_vulpina_genome_assembly,_chromosome:_3	AUGUSTUS	CDS	32072775	32072849	1	-	0	ID=g11729.t1.CDS13;Parent=g11729.t1;
OY776278.1_Linnaemya_vulpina_genome_assembly,_chromosome:_3	AUGUSTUS	exon	32072775	32072849	.	-	.	ID=g11729.t1.exon13;Parent=g11729.t1;
OY776278.1_Linnaemya_vulpina_genome_assembly,_chromosome:_3	AUGUSTUS	intron	32072850	32073625	1	-	.	ID=g11729.t1.intron13;Parent=g11729.t1;
OY776278.1_Linnaemya_vulpina_genome_assembly,_chromosome:_3	AUGUSTUS	CDS	32073626	32073706	1	-	0	ID=g11729.t1.CDS14;Parent=g11729.t1;
OY776278.1_Linnaemya_vulpina_genome_assembly,_chromosome:_3	AUGUSTUS	exon	32073626	32073706	.	-	.	ID=g11729.t1.exon14;Parent=g11729.t1;
OY776278.1_Linnaemya_vulpina_genome_assembly,_chromosome:_3	AUGUSTUS	intron	32073707	32075214	1	-	.	ID=g11729.t1.intron14;Parent=g11729.t1;
OY776278.1_Linnaemya_vulpina_genome_assembly,_chromosome:_3	AUGUSTUS	CDS	32075215	32075271	1	-	0	ID=g11729.t1.CDS15;Parent=g11729.t1;
OY776278.1_Linnaemya_vulpina_genome_assembly,_chromosome:_3	AUGUSTUS	exon	32075215	32075271	.	-	.	ID=g11729.t1.exon15;Parent=g11729.t1;
OY776278.1_Linnaemya_vulpina_genome_assembly,_chromosome:_3	AUGUSTUS	intron	32075272	32076053	1	-	.	ID=g11729.t1.intron15;Parent=g11729.t1;
OY776278.1_Linnaemya_vulpina_genome_assembly,_chromosome:_3	AUGUSTUS	CDS	32076054	32076137	1	-	0	ID=g11729.t1.CDS16;Parent=g11729.t1;
OY776278.1_Linnaemya_vulpina_genome_assembly,_chromosome:_3	AUGUSTUS	exon	32076054	32076137	.	-	.	ID=g11729.t1.exon16;Parent=g11729.t1;
OY776278.1_Linnaemya_vulpina_genome_assembly,_chromosome:_3	AUGUSTUS	intron	32076138	32076917	1	-	.	ID=g11729.t1.intron16;Parent=g11729.t1;
OY776278.1_Linnaemya_vulpina_genome_assembly,_chromosome:_3	AUGUSTUS	CDS	32076918	32077058	1	-	0	ID=g11729.t1.CDS17;Parent=g11729.t1;
OY776278.1_Linnaemya_vulpina_genome_assembly,_chromosome:_3	AUGUSTUS	exon	32076918	32077058	.	-	.	ID=g11729.t1.exon17;Parent=g11729.t1;
OY776278.1_Linnaemya_vulpina_genome_assembly,_chromosome:_3	AUGUSTUS	intron	32077059	32077223	1	-	.	ID=g11729.t1.intron17;Parent=g11729.t1;
OY776278.1_Linnaemya_vulpina_genome_assembly,_chromosome:_3	AUGUSTUS	CDS	32077224	32077673	1	-	0	ID=g11729.t1.CDS18;Parent=g11729.t1;
OY776278.1_Linnaemya_vulpina_genome_assembly,_chromosome:_3	AUGUSTUS	exon	32077224	32077673	.	-	.	ID=g11729.t1.exon18;Parent=g11729.t1;
OY776278.1_Linnaemya_vulpina_genome_assembly,_chromosome:_3	AUGUSTUS	intron	32077674	32080528	1	-	.	ID=g11729.t1.intron18;Parent=g11729.t1;
OY776278.1_Linnaemya_vulpina_genome_assembly,_chromosome:_3	AUGUSTUS	CDS	32080529	32080920	1	-	2	ID=g11729.t1.CDS19;Parent=g11729.t1;
OY776278.1_Linnaemya_vulpina_genome_assembly,_chromosome:_3	AUGUSTUS	exon	32080529	32080920	.	-	.	ID=g11729.t1.exon19;Parent=g11729.t1;
OY776278.1_Linnaemya_vulpina_genome_assembly,_chromosome:_3	AUGUSTUS	intron	32080921	32081476	1	-	.	ID=g11729.t1.intron19;Parent=g11729.t1;
OY776278.1_Linnaemya_vulpina_genome_assembly,_chromosome:_3	AUGUSTUS	CDS	32081477	32081744	1	-	0	ID=g11729.t1.CDS20;Parent=g11729.t1;
OY776278.1_Linnaemya_vulpina_genome_assembly,_chromosome:_3	AUGUSTUS	exon	32081477	32081744	.	-	.	ID=g11729.t1.exon20;Parent=g11729.t1;
OY776278.1_Linnaemya_vulpina_genome_assembly,_chromosome:_3	AUGUSTUS	intron	32081745	32081932	1	-	.	ID=g11729.t1.intron20;Parent=g11729.t1;
OY776278.1_Linnaemya_vulpina_genome_assembly,_chromosome:_3	AUGUSTUS	CDS	32081933	32082037	1	-	0	ID=g11729.t1.CDS21;Parent=g11729.t1;
OY776278.1_Linnaemya_vulpina_genome_assembly,_chromosome:_3	AUGUSTUS	exon	32081933	32082037	.	-	.	ID=g11729.t1.exon21;Parent=g11729.t1;
OY776278.1_Linnaemya_vulpina_genome_assembly,_chromosome:_3	AUGUSTUS	intron	32082038	32083170	1	-	.	ID=g11729.t1.intron21;Parent=g11729.t1;
OY776278.1_Linnaemya_vulpina_genome_assembly,_chromosome:_3	AUGUSTUS	CDS	32083171	32083252	1	-	1	ID=g11729.t1.CDS22;Parent=g11729.t1;
OY776278.1_Linnaemya_vulpina_genome_assembly,_chromosome:_3	AUGUSTUS	exon	32083171	32083252	.	-	.	ID=g11729.t1.exon22;Parent=g11729.t1;
OY776278.1_Linnaemya_vulpina_genome_assembly,_chromosome:_3	AUGUSTUS	intron	32083253	32083322	1	-	.	ID=g11729.t1.intron22;Parent=g11729.t1;
OY776278.1_Linnaemya_vulpina_genome_assembly,_chromosome:_3	AUGUSTUS	CDS	32083323	32083432	1	-	0	ID=g11729.t1.CDS23;Parent=g11729.t1;
OY776278.1_Linnaemya_vulpina_genome_assembly,_chromosome:_3	AUGUSTUS	exon	32083323	32083432	.	-	.	ID=g11729.t1.exon23;Parent=g11729.t1;
OY776278.1_Linnaemya_vulpina_genome_assembly,_chromosome:_3	AUGUSTUS	start_codon	32083430	32083432	.	-	0	ID=g11729.t1.start1;Parent=g11729.t1;
OY776278.1_Linnaemya_vulpina_genome_assembly,_chromosome:_3	AUGUSTUS	mRNA	32065657	32083432	1	-	.	ID=g11729.t2;Parent=g11729;
OY776278.1_Linnaemya_vulpina_genome_assembly,_chromosome:_3	AUGUSTUS	stop_codon	32065657	32065659	.	-	0	ID=g11729.t2.stop1;Parent=g11729.t2;
OY776278.1_Linnaemya_vulpina_genome_assembly,_chromosome:_3	AUGUSTUS	CDS	32065657	32065749	1	-	0	ID=g11729.t2.CDS1;Parent=g11729.t2;
OY776278.1_Linnaemya_vulpina_genome_assembly,_chromosome:_3	AUGUSTUS	exon	32065657	32065749	.	-	.	ID=g11729.t2.exon1;Parent=g11729.t2;
OY776278.1_Linnaemya_vulpina_genome_assembly,_chromosome:_3	AUGUSTUS	intron	32065750	32066374	1	-	.	ID=g11729.t2.intron1;Parent=g11729.t2;
OY776278.1_Linnaemya_vulpina_genome_assembly,_chromosome:_3	AUGUSTUS	CDS	32066375	32066857	1	-	0	ID=g11729.t2.CDS2;Parent=g11729.t2;
OY776278.1_Linnaemya_vulpina_genome_assembly,_chromosome:_3	AUGUSTUS	exon	32066375	32066857	.	-	.	ID=g11729.t2.exon2;Parent=g11729.t2;
OY776278.1_Linnaemya_vulpina_genome_assembly,_chromosome:_3	AUGUSTUS	intron	32066858	32066922	1	-	.	ID=g11729.t2.intron2;Parent=g11729.t2;
OY776278.1_Linnaemya_vulpina_genome_assembly,_chromosome:_3	AUGUSTUS	CDS	32066923	32067147	1	-	0	ID=g11729.t2.CDS3;Parent=g11729.t2;
OY776278.1_Linnaemya_vulpina_genome_assembly,_chromosome:_3	AUGUSTUS	exon	32066923	32067147	.	-	.	ID=g11729.t2.exon3;Parent=g11729.t2;
OY776278.1_Linnaemya_vulpina_genome_assembly,_chromosome:_3	AUGUSTUS	intron	32067148	32067199	1	-	.	ID=g11729.t2.intron3;Parent=g11729.t2;
OY776278.1_Linnaemya_vulpina_genome_assembly,_chromosome:_3	AUGUSTUS	CDS	32067200	32067458	1	-	1	ID=g11729.t2.CDS4;Parent=g11729.t2;
OY776278.1_Linnaemya_vulpina_genome_assembly,_chromosome:_3	AUGUSTUS	exon	32067200	32067458	.	-	.	ID=g11729.t2.exon4;Parent=g11729.t2;
OY776278.1_Linnaemya_vulpina_genome_assembly,_chromosome:_3	AUGUSTUS	intron	32067459	32067534	1	-	.	ID=g11729.t2.intron4;Parent=g11729.t2;
OY776278.1_Linnaemya_vulpina_genome_assembly,_chromosome:_3	AUGUSTUS	CDS	32067535	32067645	1	-	1	ID=g11729.t2.CDS5;Parent=g11729.t2;
OY776278.1_Linnaemya_vulpina_genome_assembly,_chromosome:_3	AUGUSTUS	exon	32067535	32067645	.	-	.	ID=g11729.t2.exon5;Parent=g11729.t2;
OY776278.1_Linnaemya_vulpina_genome_assembly,_chromosome:_3	AUGUSTUS	intron	32067646	32067739	1	-	.	ID=g11729.t2.intron5;Parent=g11729.t2;
OY776278.1_Linnaemya_vulpina_genome_assembly,_chromosome:_3	AUGUSTUS	CDS	32067740	32067787	1	-	1	ID=g11729.t2.CDS6;Parent=g11729.t2;
OY776278.1_Linnaemya_vulpina_genome_assembly,_chromosome:_3	AUGUSTUS	exon	32067740	32067787	.	-	.	ID=g11729.t2.exon6;Parent=g11729.t2;
OY776278.1_Linnaemya_vulpina_genome_assembly,_chromosome:_3	AUGUSTUS	intron	32067788	32069397	1	-	.	ID=g11729.t2.intron6;Parent=g11729.t2;
OY776278.1_Linnaemya_vulpina_genome_assembly,_chromosome:_3	AUGUSTUS	CDS	32069398	32069491	1	-	2	ID=g11729.t2.CDS7;Parent=g11729.t2;
OY776278.1_Linnaemya_vulpina_genome_assembly,_chromosome:_3	AUGUSTUS	exon	32069398	32069491	.	-	.	ID=g11729.t2.exon7;Parent=g11729.t2;
OY776278.1_Linnaemya_vulpina_genome_assembly,_chromosome:_3	AUGUSTUS	intron	32069492	32070966	1	-	.	ID=g11729.t2.intron7;Parent=g11729.t2;
OY776278.1_Linnaemya_vulpina_genome_assembly,_chromosome:_3	AUGUSTUS	CDS	32070967	32071017	1	-	2	ID=g11729.t2.CDS8;Parent=g11729.t2;
OY776278.1_Linnaemya_vulpina_genome_assembly,_chromosome:_3	AUGUSTUS	exon	32070967	32071017	.	-	.	ID=g11729.t2.exon8;Parent=g11729.t2;
OY776278.1_Linnaemya_vulpina_genome_assembly,_chromosome:_3	AUGUSTUS	intron	32071018	32071810	1	-	.	ID=g11729.t2.intron8;Parent=g11729.t2;
OY776278.1_Linnaemya_vulpina_genome_assembly,_chromosome:_3	AUGUSTUS	CDS	32071811	32071953	1	-	1	ID=g11729.t2.CDS9;Parent=g11729.t2;
OY776278.1_Linnaemya_vulpina_genome_assembly,_chromosome:_3	AUGUSTUS	exon	32071811	32071953	.	-	.	ID=g11729.t2.exon9;Parent=g11729.t2;
OY776278.1_Linnaemya_vulpina_genome_assembly,_chromosome:_3	AUGUSTUS	intron	32071954	32072012	1	-	.	ID=g11729.t2.intron9;Parent=g11729.t2;
OY776278.1_Linnaemya_vulpina_genome_assembly,_chromosome:_3	AUGUSTUS	CDS	32072013	32072215	1	-	0	ID=g11729.t2.CDS10;Parent=g11729.t2;
OY776278.1_Linnaemya_vulpina_genome_assembly,_chromosome:_3	AUGUSTUS	exon	32072013	32072215	.	-	.	ID=g11729.t2.exon10;Parent=g11729.t2;
OY776278.1_Linnaemya_vulpina_genome_assembly,_chromosome:_3	AUGUSTUS	intron	32072216	32072287	1	-	.	ID=g11729.t2.intron10;Parent=g11729.t2;
OY776278.1_Linnaemya_vulpina_genome_assembly,_chromosome:_3	AUGUSTUS	CDS	32072288	32072359	1	-	0	ID=g11729.t2.CDS11;Parent=g11729.t2;
OY776278.1_Linnaemya_vulpina_genome_assembly,_chromosome:_3	AUGUSTUS	exon	32072288	32072359	.	-	.	ID=g11729.t2.exon11;Parent=g11729.t2;
OY776278.1_Linnaemya_vulpina_genome_assembly,_chromosome:_3	AUGUSTUS	intron	32072360	32072595	1	-	.	ID=g11729.t2.intron11;Parent=g11729.t2;
OY776278.1_Linnaemya_vulpina_genome_assembly,_chromosome:_3	AUGUSTUS	CDS	32072596	32072703	1	-	0	ID=g11729.t2.CDS12;Parent=g11729.t2;
OY776278.1_Linnaemya_vulpina_genome_assembly,_chromosome:_3	AUGUSTUS	exon	32072596	32072703	.	-	.	ID=g11729.t2.exon12;Parent=g11729.t2;
OY776278.1_Linnaemya_vulpina_genome_assembly,_chromosome:_3	AUGUSTUS	intron	32072704	32072774	1	-	.	ID=g11729.t2.intron12;Parent=g11729.t2;
OY776278.1_Linnaemya_vulpina_genome_assembly,_chromosome:_3	AUGUSTUS	CDS	32072775	32072849	1	-	0	ID=g11729.t2.CDS13;Parent=g11729.t2;
OY776278.1_Linnaemya_vulpina_genome_assembly,_chromosome:_3	AUGUSTUS	exon	32072775	32072849	.	-	.	ID=g11729.t2.exon13;Parent=g11729.t2;
OY776278.1_Linnaemya_vulpina_genome_assembly,_chromosome:_3	AUGUSTUS	intron	32072850	32073625	1	-	.	ID=g11729.t2.intron13;Parent=g11729.t2;
OY776278.1_Linnaemya_vulpina_genome_assembly,_chromosome:_3	AUGUSTUS	CDS	32073626	32073706	1	-	0	ID=g11729.t2.CDS14;Parent=g11729.t2;
OY776278.1_Linnaemya_vulpina_genome_assembly,_chromosome:_3	AUGUSTUS	exon	32073626	32073706	.	-	.	ID=g11729.t2.exon14;Parent=g11729.t2;
OY776278.1_Linnaemya_vulpina_genome_assembly,_chromosome:_3	AUGUSTUS	intron	32073707	32075214	1	-	.	ID=g11729.t2.intron14;Parent=g11729.t2;
OY776278.1_Linnaemya_vulpina_genome_assembly,_chromosome:_3	AUGUSTUS	CDS	32075215	32075271	1	-	0	ID=g11729.t2.CDS15;Parent=g11729.t2;
OY776278.1_Linnaemya_vulpina_genome_assembly,_chromosome:_3	AUGUSTUS	exon	32075215	32075271	.	-	.	ID=g11729.t2.exon15;Parent=g11729.t2;
OY776278.1_Linnaemya_vulpina_genome_assembly,_chromosome:_3	AUGUSTUS	intron	32075272	32076053	1	-	.	ID=g11729.t2.intron15;Parent=g11729.t2;
OY776278.1_Linnaemya_vulpina_genome_assembly,_chromosome:_3	AUGUSTUS	CDS	32076054	32076137	1	-	0	ID=g11729.t2.CDS16;Parent=g11729.t2;
OY776278.1_Linnaemya_vulpina_genome_assembly,_chromosome:_3	AUGUSTUS	exon	32076054	32076137	.	-	.	ID=g11729.t2.exon16;Parent=g11729.t2;
OY776278.1_Linnaemya_vulpina_genome_assembly,_chromosome:_3	AUGUSTUS	intron	32076138	32076917	1	-	.	ID=g11729.t2.intron16;Parent=g11729.t2;
OY776278.1_Linnaemya_vulpina_genome_assembly,_chromosome:_3	AUGUSTUS	CDS	32076918	32077058	1	-	0	ID=g11729.t2.CDS17;Parent=g11729.t2;
OY776278.1_Linnaemya_vulpina_genome_assembly,_chromosome:_3	AUGUSTUS	exon	32076918	32077058	.	-	.	ID=g11729.t2.exon17;Parent=g11729.t2;
OY776278.1_Linnaemya_vulpina_genome_assembly,_chromosome:_3	AUGUSTUS	intron	32077059	32077223	1	-	.	ID=g11729.t2.intron17;Parent=g11729.t2;
OY776278.1_Linnaemya_vulpina_genome_assembly,_chromosome:_3	AUGUSTUS	CDS	32077224	32077673	1	-	0	ID=g11729.t2.CDS18;Parent=g11729.t2;
OY776278.1_Linnaemya_vulpina_genome_assembly,_chromosome:_3	AUGUSTUS	exon	32077224	32077673	.	-	.	ID=g11729.t2.exon18;Parent=g11729.t2;
OY776278.1_Linnaemya_vulpina_genome_assembly,_chromosome:_3	AUGUSTUS	intron	32077674	32080528	1	-	.	ID=g11729.t2.intron18;Parent=g11729.t2;
OY776278.1_Linnaemya_vulpina_genome_assembly,_chromosome:_3	AUGUSTUS	CDS	32080529	32080920	1	-	2	ID=g11729.t2.CDS19;Parent=g11729.t2;
OY776278.1_Linnaemya_vulpina_genome_assembly,_chromosome:_3	AUGUSTUS	exon	32080529	32080920	.	-	.	ID=g11729.t2.exon19;Parent=g11729.t2;
OY776278.1_Linnaemya_vulpina_genome_assembly,_chromosome:_3	AUGUSTUS	intron	32080921	32081476	1	-	.	ID=g11729.t2.intron19;Parent=g11729.t2;
OY776278.1_Linnaemya_vulpina_genome_assembly,_chromosome:_3	AUGUSTUS	CDS	32081477	32081744	1	-	0	ID=g11729.t2.CDS20;Parent=g11729.t2;
OY776278.1_Linnaemya_vulpina_genome_assembly,_chromosome:_3	AUGUSTUS	exon	32081477	32081744	.	-	.	ID=g11729.t2.exon20;Parent=g11729.t2;
OY776278.1_Linnaemya_vulpina_genome_assembly,_chromosome:_3	AUGUSTUS	intron	32081745	32081932	1	-	.	ID=g11729.t2.intron20;Parent=g11729.t2;
OY776278.1_Linnaemya_vulpina_genome_assembly,_chromosome:_3	AUGUSTUS	CDS	32081933	32082037	1	-	0	ID=g11729.t2.CDS21;Parent=g11729.t2;
OY776278.1_Linnaemya_vulpina_genome_assembly,_chromosome:_3	AUGUSTUS	exon	32081933	32082037	.	-	.	ID=g11729.t2.exon21;Parent=g11729.t2;
OY776278.1_Linnaemya_vulpina_genome_assembly,_chromosome:_3	AUGUSTUS	intron	32082038	32083170	1	-	.	ID=g11729.t2.intron21;Parent=g11729.t2;
OY776278.1_Linnaemya_vulpina_genome_assembly,_chromosome:_3	AUGUSTUS	CDS	32083171	32083252	1	-	1	ID=g11729.t2.CDS22;Parent=g11729.t2;
OY776278.1_Linnaemya_vulpina_genome_assembly,_chromosome:_3	AUGUSTUS	exon	32083171	32083252	.	-	.	ID=g11729.t2.exon22;Parent=g11729.t2;
OY776278.1_Linnaemya_vulpina_genome_assembly,_chromosome:_3	AUGUSTUS	intron	32083253	32083322	1	-	.	ID=g11729.t2.intron22;Parent=g11729.t2;
OY776278.1_Linnaemya_vulpina_genome_assembly,_chromosome:_3	AUGUSTUS	CDS	32083323	32083432	1	-	0	ID=g11729.t2.CDS23;Parent=g11729.t2;
OY776278.1_Linnaemya_vulpina_genome_assembly,_chromosome:_3	AUGUSTUS	exon	32083323	32083432	.	-	.	ID=g11729.t2.exon23;Parent=g11729.t2;
OY776278.1_Linnaemya_vulpina_genome_assembly,_chromosome:_3	AUGUSTUS	start_codon	32083430	32083432	.	-	0	ID=g11729.t2.start1;Parent=g11729.t2;
OY776278.1_Linnaemya_vulpina_genome_assembly,_chromosome:_3	AUGUSTUS	mRNA	32065657	32083432	1	-	.	ID=g11729.t3;Parent=g11729;
OY776278.1_Linnaemya_vulpina_genome_assembly,_chromosome:_3	AUGUSTUS	stop_codon	32065657	32065659	.	-	0	ID=g11729.t3.stop1;Parent=g11729.t3;
OY776278.1_Linnaemya_vulpina_genome_assembly,_chromosome:_3	AUGUSTUS	CDS	32065657	32065749	1	-	0	ID=g11729.t3.CDS1;Parent=g11729.t3;
OY776278.1_Linnaemya_vulpina_genome_assembly,_chromosome:_3	AUGUSTUS	exon	32065657	32065749	.	-	.	ID=g11729.t3.exon1;Parent=g11729.t3;
OY776278.1_Linnaemya_vulpina_genome_assembly,_chromosome:_3	AUGUSTUS	intron	32065750	32066374	1	-	.	ID=g11729.t3.intron1;Parent=g11729.t3;
OY776278.1_Linnaemya_vulpina_genome_assembly,_chromosome:_3	AUGUSTUS	CDS	32066375	32066857	1	-	0	ID=g11729.t3.CDS2;Parent=g11729.t3;
OY776278.1_Linnaemya_vulpina_genome_assembly,_chromosome:_3	AUGUSTUS	exon	32066375	32066857	.	-	.	ID=g11729.t3.exon2;Parent=g11729.t3;
OY776278.1_Linnaemya_vulpina_genome_assembly,_chromosome:_3	AUGUSTUS	intron	32066858	32066922	1	-	.	ID=g11729.t3.intron2;Parent=g11729.t3;
OY776278.1_Linnaemya_vulpina_genome_assembly,_chromosome:_3	AUGUSTUS	CDS	32066923	32067147	1	-	0	ID=g11729.t3.CDS3;Parent=g11729.t3;
OY776278.1_Linnaemya_vulpina_genome_assembly,_chromosome:_3	AUGUSTUS	exon	32066923	32067147	.	-	.	ID=g11729.t3.exon3;Parent=g11729.t3;
OY776278.1_Linnaemya_vulpina_genome_assembly,_chromosome:_3	AUGUSTUS	intron	32067148	32067199	1	-	.	ID=g11729.t3.intron3;Parent=g11729.t3;
OY776278.1_Linnaemya_vulpina_genome_assembly,_chromosome:_3	AUGUSTUS	CDS	32067200	32067458	1	-	1	ID=g11729.t3.CDS4;Parent=g11729.t3;
OY776278.1_Linnaemya_vulpina_genome_assembly,_chromosome:_3	AUGUSTUS	exon	32067200	32067458	.	-	.	ID=g11729.t3.exon4;Parent=g11729.t3;
OY776278.1_Linnaemya_vulpina_genome_assembly,_chromosome:_3	AUGUSTUS	intron	32067459	32067534	1	-	.	ID=g11729.t3.intron4;Parent=g11729.t3;
OY776278.1_Linnaemya_vulpina_genome_assembly,_chromosome:_3	AUGUSTUS	CDS	32067535	32067645	1	-	1	ID=g11729.t3.CDS5;Parent=g11729.t3;
OY776278.1_Linnaemya_vulpina_genome_assembly,_chromosome:_3	AUGUSTUS	exon	32067535	32067645	.	-	.	ID=g11729.t3.exon5;Parent=g11729.t3;
OY776278.1_Linnaemya_vulpina_genome_assembly,_chromosome:_3	AUGUSTUS	intron	32067646	32067739	1	-	.	ID=g11729.t3.intron5;Parent=g11729.t3;
OY776278.1_Linnaemya_vulpina_genome_assembly,_chromosome:_3	AUGUSTUS	CDS	32067740	32067787	1	-	1	ID=g11729.t3.CDS6;Parent=g11729.t3;
OY776278.1_Linnaemya_vulpina_genome_assembly,_chromosome:_3	AUGUSTUS	exon	32067740	32067787	.	-	.	ID=g11729.t3.exon6;Parent=g11729.t3;
OY776278.1_Linnaemya_vulpina_genome_assembly,_chromosome:_3	AUGUSTUS	intron	32067788	32069397	1	-	.	ID=g11729.t3.intron6;Parent=g11729.t3;
OY776278.1_Linnaemya_vulpina_genome_assembly,_chromosome:_3	AUGUSTUS	CDS	32069398	32069491	1	-	2	ID=g11729.t3.CDS7;Parent=g11729.t3;
OY776278.1_Linnaemya_vulpina_genome_assembly,_chromosome:_3	AUGUSTUS	exon	32069398	32069491	.	-	.	ID=g11729.t3.exon7;Parent=g11729.t3;
OY776278.1_Linnaemya_vulpina_genome_assembly,_chromosome:_3	AUGUSTUS	intron	32069492	32071810	1	-	.	ID=g11729.t3.intron7;Parent=g11729.t3;
OY776278.1_Linnaemya_vulpina_genome_assembly,_chromosome:_3	AUGUSTUS	CDS	32071811	32071953	1	-	1	ID=g11729.t3.CDS8;Parent=g11729.t3;
OY776278.1_Linnaemya_vulpina_genome_assembly,_chromosome:_3	AUGUSTUS	exon	32071811	32071953	.	-	.	ID=g11729.t3.exon8;Parent=g11729.t3;
OY776278.1_Linnaemya_vulpina_genome_assembly,_chromosome:_3	AUGUSTUS	intron	32071954	32072012	1	-	.	ID=g11729.t3.intron8;Parent=g11729.t3;
OY776278.1_Linnaemya_vulpina_genome_assembly,_chromosome:_3	AUGUSTUS	CDS	32072013	32072215	1	-	0	ID=g11729.t3.CDS9;Parent=g11729.t3;
OY776278.1_Linnaemya_vulpina_genome_assembly,_chromosome:_3	AUGUSTUS	exon	32072013	32072215	.	-	.	ID=g11729.t3.exon9;Parent=g11729.t3;
OY776278.1_Linnaemya_vulpina_genome_assembly,_chromosome:_3	AUGUSTUS	intron	32072216	32072287	1	-	.	ID=g11729.t3.intron9;Parent=g11729.t3;
OY776278.1_Linnaemya_vulpina_genome_assembly,_chromosome:_3	AUGUSTUS	CDS	32072288	32072359	1	-	0	ID=g11729.t3.CDS10;Parent=g11729.t3;
OY776278.1_Linnaemya_vulpina_genome_assembly,_chromosome:_3	AUGUSTUS	exon	32072288	32072359	.	-	.	ID=g11729.t3.exon10;Parent=g11729.t3;
OY776278.1_Linnaemya_vulpina_genome_assembly,_chromosome:_3	AUGUSTUS	intron	32072360	32072595	1	-	.	ID=g11729.t3.intron10;Parent=g11729.t3;
OY776278.1_Linnaemya_vulpina_genome_assembly,_chromosome:_3	AUGUSTUS	CDS	32072596	32072703	1	-	0	ID=g11729.t3.CDS11;Parent=g11729.t3;
OY776278.1_Linnaemya_vulpina_genome_assembly,_chromosome:_3	AUGUSTUS	exon	32072596	32072703	.	-	.	ID=g11729.t3.exon11;Parent=g11729.t3;
OY776278.1_Linnaemya_vulpina_genome_assembly,_chromosome:_3	AUGUSTUS	intron	32072704	32072774	1	-	.	ID=g11729.t3.intron11;Parent=g11729.t3;
OY776278.1_Linnaemya_vulpina_genome_assembly,_chromosome:_3	AUGUSTUS	CDS	32072775	32072849	1	-	0	ID=g11729.t3.CDS12;Parent=g11729.t3;
OY776278.1_Linnaemya_vulpina_genome_assembly,_chromosome:_3	AUGUSTUS	exon	32072775	32072849	.	-	.	ID=g11729.t3.exon12;Parent=g11729.t3;
OY776278.1_Linnaemya_vulpina_genome_assembly,_chromosome:_3	AUGUSTUS	intron	32072850	32073625	1	-	.	ID=g11729.t3.intron12;Parent=g11729.t3;
OY776278.1_Linnaemya_vulpina_genome_assembly,_chromosome:_3	AUGUSTUS	CDS	32073626	32073706	1	-	0	ID=g11729.t3.CDS13;Parent=g11729.t3;
OY776278.1_Linnaemya_vulpina_genome_assembly,_chromosome:_3	AUGUSTUS	exon	32073626	32073706	.	-	.	ID=g11729.t3.exon13;Parent=g11729.t3;
OY776278.1_Linnaemya_vulpina_genome_assembly,_chromosome:_3	AUGUSTUS	intron	32073707	32075214	1	-	.	ID=g11729.t3.intron13;Parent=g11729.t3;
OY776278.1_Linnaemya_vulpina_genome_assembly,_chromosome:_3	AUGUSTUS	CDS	32075215	32075271	1	-	0	ID=g11729.t3.CDS14;Parent=g11729.t3;
OY776278.1_Linnaemya_vulpina_genome_assembly,_chromosome:_3	AUGUSTUS	exon	32075215	32075271	.	-	.	ID=g11729.t3.exon14;Parent=g11729.t3;
OY776278.1_Linnaemya_vulpina_genome_assembly,_chromosome:_3	AUGUSTUS	intron	32075272	32076053	1	-	.	ID=g11729.t3.intron14;Parent=g11729.t3;
OY776278.1_Linnaemya_vulpina_genome_assembly,_chromosome:_3	AUGUSTUS	CDS	32076054	32076137	1	-	0	ID=g11729.t3.CDS15;Parent=g11729.t3;
OY776278.1_Linnaemya_vulpina_genome_assembly,_chromosome:_3	AUGUSTUS	exon	32076054	32076137	.	-	.	ID=g11729.t3.exon15;Parent=g11729.t3;
OY776278.1_Linnaemya_vulpina_genome_assembly,_chromosome:_3	AUGUSTUS	intron	32076138	32076917	1	-	.	ID=g11729.t3.intron15;Parent=g11729.t3;
OY776278.1_Linnaemya_vulpina_genome_assembly,_chromosome:_3	AUGUSTUS	CDS	32076918	32077058	1	-	0	ID=g11729.t3.CDS16;Parent=g11729.t3;
OY776278.1_Linnaemya_vulpina_genome_assembly,_chromosome:_3	AUGUSTUS	exon	32076918	32077058	.	-	.	ID=g11729.t3.exon16;Parent=g11729.t3;
OY776278.1_Linnaemya_vulpina_genome_assembly,_chromosome:_3	AUGUSTUS	intron	32077059	32077223	1	-	.	ID=g11729.t3.intron16;Parent=g11729.t3;
OY776278.1_Linnaemya_vulpina_genome_assembly,_chromosome:_3	AUGUSTUS	CDS	32077224	32077673	1	-	0	ID=g11729.t3.CDS17;Parent=g11729.t3;
OY776278.1_Linnaemya_vulpina_genome_assembly,_chromosome:_3	AUGUSTUS	exon	32077224	32077673	.	-	.	ID=g11729.t3.exon17;Parent=g11729.t3;
OY776278.1_Linnaemya_vulpina_genome_assembly,_chromosome:_3	AUGUSTUS	intron	32077674	32080528	1	-	.	ID=g11729.t3.intron17;Parent=g11729.t3;
OY776278.1_Linnaemya_vulpina_genome_assembly,_chromosome:_3	AUGUSTUS	CDS	32080529	32080920	1	-	2	ID=g11729.t3.CDS18;Parent=g11729.t3;
OY776278.1_Linnaemya_vulpina_genome_assembly,_chromosome:_3	AUGUSTUS	exon	32080529	32080920	.	-	.	ID=g11729.t3.exon18;Parent=g11729.t3;
OY776278.1_Linnaemya_vulpina_genome_assembly,_chromosome:_3	AUGUSTUS	intron	32080921	32081476	1	-	.	ID=g11729.t3.intron18;Parent=g11729.t3;
OY776278.1_Linnaemya_vulpina_genome_assembly,_chromosome:_3	AUGUSTUS	CDS	32081477	32081744	1	-	0	ID=g11729.t3.CDS19;Parent=g11729.t3;
OY776278.1_Linnaemya_vulpina_genome_assembly,_chromosome:_3	AUGUSTUS	exon	32081477	32081744	.	-	.	ID=g11729.t3.exon19;Parent=g11729.t3;
OY776278.1_Linnaemya_vulpina_genome_assembly,_chromosome:_3	AUGUSTUS	intron	32081745	32081932	1	-	.	ID=g11729.t3.intron19;Parent=g11729.t3;
OY776278.1_Linnaemya_vulpina_genome_assembly,_chromosome:_3	AUGUSTUS	CDS	32081933	32082037	1	-	0	ID=g11729.t3.CDS20;Parent=g11729.t3;
OY776278.1_Linnaemya_vulpina_genome_assembly,_chromosome:_3	AUGUSTUS	exon	32081933	32082037	.	-	.	ID=g11729.t3.exon20;Parent=g11729.t3;
OY776278.1_Linnaemya_vulpina_genome_assembly,_chromosome:_3	AUGUSTUS	intron	32082038	32083170	1	-	.	ID=g11729.t3.intron20;Parent=g11729.t3;
OY776278.1_Linnaemya_vulpina_genome_assembly,_chromosome:_3	AUGUSTUS	CDS	32083171	32083252	1	-	1	ID=g11729.t3.CDS21;Parent=g11729.t3;
OY776278.1_Linnaemya_vulpina_genome_assembly,_chromosome:_3	AUGUSTUS	exon	32083171	32083252	.	-	.	ID=g11729.t3.exon21;Parent=g11729.t3;
OY776278.1_Linnaemya_vulpina_genome_assembly,_chromosome:_3	AUGUSTUS	intron	32083253	32083322	1	-	.	ID=g11729.t3.intron21;Parent=g11729.t3;
OY776278.1_Linnaemya_vulpina_genome_assembly,_chromosome:_3	AUGUSTUS	CDS	32083323	32083432	1	-	0	ID=g11729.t3.CDS22;Parent=g11729.t3;
OY776278.1_Linnaemya_vulpina_genome_assembly,_chromosome:_3	AUGUSTUS	exon	32083323	32083432	.	-	.	ID=g11729.t3.exon22;Parent=g11729.t3;
OY776278.1_Linnaemya_vulpina_genome_assembly,_chromosome:_3	AUGUSTUS	start_codon	32083430	32083432	.	-	0	ID=g11729.t3.start1;Parent=g11729.t3;
OY776278.1_Linnaemya_vulpina_genome_assembly,_chromosome:_3	AUGUSTUS	mRNA	32065657	32083432	1	-	.	ID=g11729.t4;Parent=g11729;
OY776278.1_Linnaemya_vulpina_genome_assembly,_chromosome:_3	AUGUSTUS	stop_codon	32065657	32065659	.	-	0	ID=g11729.t4.stop1;Parent=g11729.t4;
OY776278.1_Linnaemya_vulpina_genome_assembly,_chromosome:_3	AUGUSTUS	CDS	32065657	32065749	1	-	0	ID=g11729.t4.CDS1;Parent=g11729.t4;
OY776278.1_Linnaemya_vulpina_genome_assembly,_chromosome:_3	AUGUSTUS	exon	32065657	32065749	.	-	.	ID=g11729.t4.exon1;Parent=g11729.t4;
OY776278.1_Linnaemya_vulpina_genome_assembly,_chromosome:_3	AUGUSTUS	intron	32065750	32066374	1	-	.	ID=g11729.t4.intron1;Parent=g11729.t4;
OY776278.1_Linnaemya_vulpina_genome_assembly,_chromosome:_3	AUGUSTUS	CDS	32066375	32066857	1	-	0	ID=g11729.t4.CDS2;Parent=g11729.t4;
OY776278.1_Linnaemya_vulpina_genome_assembly,_chromosome:_3	AUGUSTUS	exon	32066375	32066857	.	-	.	ID=g11729.t4.exon2;Parent=g11729.t4;
OY776278.1_Linnaemya_vulpina_genome_assembly,_chromosome:_3	AUGUSTUS	intron	32066858	32066922	1	-	.	ID=g11729.t4.intron2;Parent=g11729.t4;
OY776278.1_Linnaemya_vulpina_genome_assembly,_chromosome:_3	AUGUSTUS	CDS	32066923	32067147	1	-	0	ID=g11729.t4.CDS3;Parent=g11729.t4;
OY776278.1_Linnaemya_vulpina_genome_assembly,_chromosome:_3	AUGUSTUS	exon	32066923	32067147	.	-	.	ID=g11729.t4.exon3;Parent=g11729.t4;
OY776278.1_Linnaemya_vulpina_genome_assembly,_chromosome:_3	AUGUSTUS	intron	32067148	32067199	1	-	.	ID=g11729.t4.intron3;Parent=g11729.t4;
OY776278.1_Linnaemya_vulpina_genome_assembly,_chromosome:_3	AUGUSTUS	CDS	32067200	32067458	1	-	1	ID=g11729.t4.CDS4;Parent=g11729.t4;
OY776278.1_Linnaemya_vulpina_genome_assembly,_chromosome:_3	AUGUSTUS	exon	32067200	32067458	.	-	.	ID=g11729.t4.exon4;Parent=g11729.t4;
OY776278.1_Linnaemya_vulpina_genome_assembly,_chromosome:_3	AUGUSTUS	intron	32067459	32067534	1	-	.	ID=g11729.t4.intron4;Parent=g11729.t4;
OY776278.1_Linnaemya_vulpina_genome_assembly,_chromosome:_3	AUGUSTUS	CDS	32067535	32067645	1	-	1	ID=g11729.t4.CDS5;Parent=g11729.t4;
OY776278.1_Linnaemya_vulpina_genome_assembly,_chromosome:_3	AUGUSTUS	exon	32067535	32067645	.	-	.	ID=g11729.t4.exon5;Parent=g11729.t4;
OY776278.1_Linnaemya_vulpina_genome_assembly,_chromosome:_3	AUGUSTUS	intron	32067646	32067739	1	-	.	ID=g11729.t4.intron5;Parent=g11729.t4;
OY776278.1_Linnaemya_vulpina_genome_assembly,_chromosome:_3	AUGUSTUS	CDS	32067740	32067787	1	-	1	ID=g11729.t4.CDS6;Parent=g11729.t4;
OY776278.1_Linnaemya_vulpina_genome_assembly,_chromosome:_3	AUGUSTUS	exon	32067740	32067787	.	-	.	ID=g11729.t4.exon6;Parent=g11729.t4;
OY776278.1_Linnaemya_vulpina_genome_assembly,_chromosome:_3	AUGUSTUS	intron	32067788	32069397	1	-	.	ID=g11729.t4.intron6;Parent=g11729.t4;
OY776278.1_Linnaemya_vulpina_genome_assembly,_chromosome:_3	AUGUSTUS	CDS	32069398	32069491	1	-	2	ID=g11729.t4.CDS7;Parent=g11729.t4;
OY776278.1_Linnaemya_vulpina_genome_assembly,_chromosome:_3	AUGUSTUS	exon	32069398	32069491	.	-	.	ID=g11729.t4.exon7;Parent=g11729.t4;
OY776278.1_Linnaemya_vulpina_genome_assembly,_chromosome:_3	AUGUSTUS	intron	32069492	32070966	1	-	.	ID=g11729.t4.intron7;Parent=g11729.t4;
OY776278.1_Linnaemya_vulpina_genome_assembly,_chromosome:_3	AUGUSTUS	CDS	32070967	32071017	1	-	2	ID=g11729.t4.CDS8;Parent=g11729.t4;
OY776278.1_Linnaemya_vulpina_genome_assembly,_chromosome:_3	AUGUSTUS	exon	32070967	32071017	.	-	.	ID=g11729.t4.exon8;Parent=g11729.t4;
OY776278.1_Linnaemya_vulpina_genome_assembly,_chromosome:_3	AUGUSTUS	intron	32071018	32071810	1	-	.	ID=g11729.t4.intron8;Parent=g11729.t4;
OY776278.1_Linnaemya_vulpina_genome_assembly,_chromosome:_3	AUGUSTUS	CDS	32071811	32071953	1	-	1	ID=g11729.t4.CDS9;Parent=g11729.t4;
OY776278.1_Linnaemya_vulpina_genome_assembly,_chromosome:_3	AUGUSTUS	exon	32071811	32071953	.	-	.	ID=g11729.t4.exon9;Parent=g11729.t4;
OY776278.1_Linnaemya_vulpina_genome_assembly,_chromosome:_3	AUGUSTUS	intron	32071954	32072012	1	-	.	ID=g11729.t4.intron9;Parent=g11729.t4;
OY776278.1_Linnaemya_vulpina_genome_assembly,_chromosome:_3	AUGUSTUS	CDS	32072013	32072215	1	-	0	ID=g11729.t4.CDS10;Parent=g11729.t4;
OY776278.1_Linnaemya_vulpina_genome_assembly,_chromosome:_3	AUGUSTUS	exon	32072013	32072215	.	-	.	ID=g11729.t4.exon10;Parent=g11729.t4;
OY776278.1_Linnaemya_vulpina_genome_assembly,_chromosome:_3	AUGUSTUS	intron	32072216	32072287	1	-	.	ID=g11729.t4.intron10;Parent=g11729.t4;
OY776278.1_Linnaemya_vulpina_genome_assembly,_chromosome:_3	AUGUSTUS	CDS	32072288	32072359	1	-	0	ID=g11729.t4.CDS11;Parent=g11729.t4;
OY776278.1_Linnaemya_vulpina_genome_assembly,_chromosome:_3	AUGUSTUS	exon	32072288	32072359	.	-	.	ID=g11729.t4.exon11;Parent=g11729.t4;
OY776278.1_Linnaemya_vulpina_genome_assembly,_chromosome:_3	AUGUSTUS	intron	32072360	32072595	1	-	.	ID=g11729.t4.intron11;Parent=g11729.t4;
OY776278.1_Linnaemya_vulpina_genome_assembly,_chromosome:_3	AUGUSTUS	CDS	32072596	32072703	1	-	0	ID=g11729.t4.CDS12;Parent=g11729.t4;
OY776278.1_Linnaemya_vulpina_genome_assembly,_chromosome:_3	AUGUSTUS	exon	32072596	32072703	.	-	.	ID=g11729.t4.exon12;Parent=g11729.t4;
OY776278.1_Linnaemya_vulpina_genome_assembly,_chromosome:_3	AUGUSTUS	intron	32072704	32072774	1	-	.	ID=g11729.t4.intron12;Parent=g11729.t4;
OY776278.1_Linnaemya_vulpina_genome_assembly,_chromosome:_3	AUGUSTUS	CDS	32072775	32072849	1	-	0	ID=g11729.t4.CDS13;Parent=g11729.t4;
OY776278.1_Linnaemya_vulpina_genome_assembly,_chromosome:_3	AUGUSTUS	exon	32072775	32072849	.	-	.	ID=g11729.t4.exon13;Parent=g11729.t4;
OY776278.1_Linnaemya_vulpina_genome_assembly,_chromosome:_3	AUGUSTUS	intron	32072850	32073625	1	-	.	ID=g11729.t4.intron13;Parent=g11729.t4;
OY776278.1_Linnaemya_vulpina_genome_assembly,_chromosome:_3	AUGUSTUS	CDS	32073626	32073706	1	-	0	ID=g11729.t4.CDS14;Parent=g11729.t4;
OY776278.1_Linnaemya_vulpina_genome_assembly,_chromosome:_3	AUGUSTUS	exon	32073626	32073706	.	-	.	ID=g11729.t4.exon14;Parent=g11729.t4;
OY776278.1_Linnaemya_vulpina_genome_assembly,_chromosome:_3	AUGUSTUS	intron	32073707	32076053	1	-	.	ID=g11729.t4.intron14;Parent=g11729.t4;
OY776278.1_Linnaemya_vulpina_genome_assembly,_chromosome:_3	AUGUSTUS	CDS	32076054	32076137	1	-	0	ID=g11729.t4.CDS15;Parent=g11729.t4;
OY776278.1_Linnaemya_vulpina_genome_assembly,_chromosome:_3	AUGUSTUS	exon	32076054	32076137	.	-	.	ID=g11729.t4.exon15;Parent=g11729.t4;
OY776278.1_Linnaemya_vulpina_genome_assembly,_chromosome:_3	AUGUSTUS	intron	32076138	32076917	1	-	.	ID=g11729.t4.intron15;Parent=g11729.t4;
OY776278.1_Linnaemya_vulpina_genome_assembly,_chromosome:_3	AUGUSTUS	CDS	32076918	32077058	1	-	0	ID=g11729.t4.CDS16;Parent=g11729.t4;
OY776278.1_Linnaemya_vulpina_genome_assembly,_chromosome:_3	AUGUSTUS	exon	32076918	32077058	.	-	.	ID=g11729.t4.exon16;Parent=g11729.t4;
OY776278.1_Linnaemya_vulpina_genome_assembly,_chromosome:_3	AUGUSTUS	intron	32077059	32077223	1	-	.	ID=g11729.t4.intron16;Parent=g11729.t4;
OY776278.1_Linnaemya_vulpina_genome_assembly,_chromosome:_3	AUGUSTUS	CDS	32077224	32077673	1	-	0	ID=g11729.t4.CDS17;Parent=g11729.t4;
OY776278.1_Linnaemya_vulpina_genome_assembly,_chromosome:_3	AUGUSTUS	exon	32077224	32077673	.	-	.	ID=g11729.t4.exon17;Parent=g11729.t4;
OY776278.1_Linnaemya_vulpina_genome_assembly,_chromosome:_3	AUGUSTUS	intron	32077674	32080528	1	-	.	ID=g11729.t4.intron17;Parent=g11729.t4;
OY776278.1_Linnaemya_vulpina_genome_assembly,_chromosome:_3	AUGUSTUS	CDS	32080529	32080920	1	-	2	ID=g11729.t4.CDS18;Parent=g11729.t4;
OY776278.1_Linnaemya_vulpina_genome_assembly,_chromosome:_3	AUGUSTUS	exon	32080529	32080920	.	-	.	ID=g11729.t4.exon18;Parent=g11729.t4;
OY776278.1_Linnaemya_vulpina_genome_assembly,_chromosome:_3	AUGUSTUS	intron	32080921	32081476	1	-	.	ID=g11729.t4.intron18;Parent=g11729.t4;
OY776278.1_Linnaemya_vulpina_genome_assembly,_chromosome:_3	AUGUSTUS	CDS	32081477	32081744	1	-	0	ID=g11729.t4.CDS19;Parent=g11729.t4;
OY776278.1_Linnaemya_vulpina_genome_assembly,_chromosome:_3	AUGUSTUS	exon	32081477	32081744	.	-	.	ID=g11729.t4.exon19;Parent=g11729.t4;
OY776278.1_Linnaemya_vulpina_genome_assembly,_chromosome:_3	AUGUSTUS	intron	32081745	32081932	1	-	.	ID=g11729.t4.intron19;Parent=g11729.t4;
OY776278.1_Linnaemya_vulpina_genome_assembly,_chromosome:_3	AUGUSTUS	CDS	32081933	32082037	1	-	0	ID=g11729.t4.CDS20;Parent=g11729.t4;
OY776278.1_Linnaemya_vulpina_genome_assembly,_chromosome:_3	AUGUSTUS	exon	32081933	32082037	.	-	.	ID=g11729.t4.exon20;Parent=g11729.t4;
OY776278.1_Linnaemya_vulpina_genome_assembly,_chromosome:_3	AUGUSTUS	intron	32082038	32083170	1	-	.	ID=g11729.t4.intron20;Parent=g11729.t4;
OY776278.1_Linnaemya_vulpina_genome_assembly,_chromosome:_3	AUGUSTUS	CDS	32083171	32083252	1	-	1	ID=g11729.t4.CDS21;Parent=g11729.t4;
OY776278.1_Linnaemya_vulpina_genome_assembly,_chromosome:_3	AUGUSTUS	exon	32083171	32083252	.	-	.	ID=g11729.t4.exon21;Parent=g11729.t4;
OY776278.1_Linnaemya_vulpina_genome_assembly,_chromosome:_3	AUGUSTUS	intron	32083253	32083322	1	-	.	ID=g11729.t4.intron21;Parent=g11729.t4;
OY776278.1_Linnaemya_vulpina_genome_assembly,_chromosome:_3	AUGUSTUS	CDS	32083323	32083432	1	-	0	ID=g11729.t4.CDS22;Parent=g11729.t4;
OY776278.1_Linnaemya_vulpina_genome_assembly,_chromosome:_3	AUGUSTUS	exon	32083323	32083432	.	-	.	ID=g11729.t4.exon22;Parent=g11729.t4;
OY776278.1_Linnaemya_vulpina_genome_assembly,_chromosome:_3	AUGUSTUS	start_codon	32083430	32083432	.	-	0	ID=g11729.t4.start1;Parent=g11729.t4;
OY776278.1_Linnaemya_vulpina_genome_assembly,_chromosome:_3	AUGUSTUS	mRNA	32065657	32083432	1	-	.	ID=g11729.t5;Parent=g11729;
OY776278.1_Linnaemya_vulpina_genome_assembly,_chromosome:_3	AUGUSTUS	stop_codon	32065657	32065659	.	-	0	ID=g11729.t5.stop1;Parent=g11729.t5;
OY776278.1_Linnaemya_vulpina_genome_assembly,_chromosome:_3	AUGUSTUS	CDS	32065657	32065749	1	-	0	ID=g11729.t5.CDS1;Parent=g11729.t5;
OY776278.1_Linnaemya_vulpina_genome_assembly,_chromosome:_3	AUGUSTUS	exon	32065657	32065749	.	-	.	ID=g11729.t5.exon1;Parent=g11729.t5;
OY776278.1_Linnaemya_vulpina_genome_assembly,_chromosome:_3	AUGUSTUS	intron	32065750	32066374	1	-	.	ID=g11729.t5.intron1;Parent=g11729.t5;
OY776278.1_Linnaemya_vulpina_genome_assembly,_chromosome:_3	AUGUSTUS	CDS	32066375	32066857	1	-	0	ID=g11729.t5.CDS2;Parent=g11729.t5;
OY776278.1_Linnaemya_vulpina_genome_assembly,_chromosome:_3	AUGUSTUS	exon	32066375	32066857	.	-	.	ID=g11729.t5.exon2;Parent=g11729.t5;
OY776278.1_Linnaemya_vulpina_genome_assembly,_chromosome:_3	AUGUSTUS	intron	32066858	32066922	1	-	.	ID=g11729.t5.intron2;Parent=g11729.t5;
OY776278.1_Linnaemya_vulpina_genome_assembly,_chromosome:_3	AUGUSTUS	CDS	32066923	32067147	1	-	0	ID=g11729.t5.CDS3;Parent=g11729.t5;
OY776278.1_Linnaemya_vulpina_genome_assembly,_chromosome:_3	AUGUSTUS	exon	32066923	32067147	.	-	.	ID=g11729.t5.exon3;Parent=g11729.t5;
OY776278.1_Linnaemya_vulpina_genome_assembly,_chromosome:_3	AUGUSTUS	intron	32067148	32067199	1	-	.	ID=g11729.t5.intron3;Parent=g11729.t5;
OY776278.1_Linnaemya_vulpina_genome_assembly,_chromosome:_3	AUGUSTUS	CDS	32067200	32067458	1	-	1	ID=g11729.t5.CDS4;Parent=g11729.t5;
OY776278.1_Linnaemya_vulpina_genome_assembly,_chromosome:_3	AUGUSTUS	exon	32067200	32067458	.	-	.	ID=g11729.t5.exon4;Parent=g11729.t5;
OY776278.1_Linnaemya_vulpina_genome_assembly,_chromosome:_3	AUGUSTUS	intron	32067459	32067534	1	-	.	ID=g11729.t5.intron4;Parent=g11729.t5;
OY776278.1_Linnaemya_vulpina_genome_assembly,_chromosome:_3	AUGUSTUS	CDS	32067535	32067645	1	-	1	ID=g11729.t5.CDS5;Parent=g11729.t5;
OY776278.1_Linnaemya_vulpina_genome_assembly,_chromosome:_3	AUGUSTUS	exon	32067535	32067645	.	-	.	ID=g11729.t5.exon5;Parent=g11729.t5;
OY776278.1_Linnaemya_vulpina_genome_assembly,_chromosome:_3	AUGUSTUS	intron	32067646	32069397	1	-	.	ID=g11729.t5.intron5;Parent=g11729.t5;
OY776278.1_Linnaemya_vulpina_genome_assembly,_chromosome:_3	AUGUSTUS	CDS	32069398	32069491	1	-	2	ID=g11729.t5.CDS6;Parent=g11729.t5;
OY776278.1_Linnaemya_vulpina_genome_assembly,_chromosome:_3	AUGUSTUS	exon	32069398	32069491	.	-	.	ID=g11729.t5.exon6;Parent=g11729.t5;
OY776278.1_Linnaemya_vulpina_genome_assembly,_chromosome:_3	AUGUSTUS	intron	32069492	32070966	1	-	.	ID=g11729.t5.intron6;Parent=g11729.t5;
OY776278.1_Linnaemya_vulpina_genome_assembly,_chromosome:_3	AUGUSTUS	CDS	32070967	32071017	1	-	2	ID=g11729.t5.CDS7;Parent=g11729.t5;
OY776278.1_Linnaemya_vulpina_genome_assembly,_chromosome:_3	AUGUSTUS	exon	32070967	32071017	.	-	.	ID=g11729.t5.exon7;Parent=g11729.t5;
OY776278.1_Linnaemya_vulpina_genome_assembly,_chromosome:_3	AUGUSTUS	intron	32071018	32071810	1	-	.	ID=g11729.t5.intron7;Parent=g11729.t5;
OY776278.1_Linnaemya_vulpina_genome_assembly,_chromosome:_3	AUGUSTUS	CDS	32071811	32071953	1	-	1	ID=g11729.t5.CDS8;Parent=g11729.t5;
OY776278.1_Linnaemya_vulpina_genome_assembly,_chromosome:_3	AUGUSTUS	exon	32071811	32071953	.	-	.	ID=g11729.t5.exon8;Parent=g11729.t5;
OY776278.1_Linnaemya_vulpina_genome_assembly,_chromosome:_3	AUGUSTUS	intron	32071954	32072012	1	-	.	ID=g11729.t5.intron8;Parent=g11729.t5;
OY776278.1_Linnaemya_vulpina_genome_assembly,_chromosome:_3	AUGUSTUS	CDS	32072013	32072215	1	-	0	ID=g11729.t5.CDS9;Parent=g11729.t5;
OY776278.1_Linnaemya_vulpina_genome_assembly,_chromosome:_3	AUGUSTUS	exon	32072013	32072215	.	-	.	ID=g11729.t5.exon9;Parent=g11729.t5;
OY776278.1_Linnaemya_vulpina_genome_assembly,_chromosome:_3	AUGUSTUS	intron	32072216	32072287	1	-	.	ID=g11729.t5.intron9;Parent=g11729.t5;
OY776278.1_Linnaemya_vulpina_genome_assembly,_chromosome:_3	AUGUSTUS	CDS	32072288	32072359	1	-	0	ID=g11729.t5.CDS10;Parent=g11729.t5;
OY776278.1_Linnaemya_vulpina_genome_assembly,_chromosome:_3	AUGUSTUS	exon	32072288	32072359	.	-	.	ID=g11729.t5.exon10;Parent=g11729.t5;
OY776278.1_Linnaemya_vulpina_genome_assembly,_chromosome:_3	AUGUSTUS	intron	32072360	32072595	1	-	.	ID=g11729.t5.intron10;Parent=g11729.t5;
OY776278.1_Linnaemya_vulpina_genome_assembly,_chromosome:_3	AUGUSTUS	CDS	32072596	32072703	1	-	0	ID=g11729.t5.CDS11;Parent=g11729.t5;
OY776278.1_Linnaemya_vulpina_genome_assembly,_chromosome:_3	AUGUSTUS	exon	32072596	32072703	.	-	.	ID=g11729.t5.exon11;Parent=g11729.t5;
OY776278.1_Linnaemya_vulpina_genome_assembly,_chromosome:_3	AUGUSTUS	intron	32072704	32072774	1	-	.	ID=g11729.t5.intron11;Parent=g11729.t5;
OY776278.1_Linnaemya_vulpina_genome_assembly,_chromosome:_3	AUGUSTUS	CDS	32072775	32072849	1	-	0	ID=g11729.t5.CDS12;Parent=g11729.t5;
OY776278.1_Linnaemya_vulpina_genome_assembly,_chromosome:_3	AUGUSTUS	exon	32072775	32072849	.	-	.	ID=g11729.t5.exon12;Parent=g11729.t5;
OY776278.1_Linnaemya_vulpina_genome_assembly,_chromosome:_3	AUGUSTUS	intron	32072850	32073625	1	-	.	ID=g11729.t5.intron12;Parent=g11729.t5;
OY776278.1_Linnaemya_vulpina_genome_assembly,_chromosome:_3	AUGUSTUS	CDS	32073626	32073706	1	-	0	ID=g11729.t5.CDS13;Parent=g11729.t5;
OY776278.1_Linnaemya_vulpina_genome_assembly,_chromosome:_3	AUGUSTUS	exon	32073626	32073706	.	-	.	ID=g11729.t5.exon13;Parent=g11729.t5;
OY776278.1_Linnaemya_vulpina_genome_assembly,_chromosome:_3	AUGUSTUS	intron	32073707	32075214	1	-	.	ID=g11729.t5.intron13;Parent=g11729.t5;
OY776278.1_Linnaemya_vulpina_genome_assembly,_chromosome:_3	AUGUSTUS	CDS	32075215	32075271	1	-	0	ID=g11729.t5.CDS14;Parent=g11729.t5;
OY776278.1_Linnaemya_vulpina_genome_assembly,_chromosome:_3	AUGUSTUS	exon	32075215	32075271	.	-	.	ID=g11729.t5.exon14;Parent=g11729.t5;
OY776278.1_Linnaemya_vulpina_genome_assembly,_chromosome:_3	AUGUSTUS	intron	32075272	32076053	1	-	.	ID=g11729.t5.intron14;Parent=g11729.t5;
OY776278.1_Linnaemya_vulpina_genome_assembly,_chromosome:_3	AUGUSTUS	CDS	32076054	32076137	1	-	0	ID=g11729.t5.CDS15;Parent=g11729.t5;
OY776278.1_Linnaemya_vulpina_genome_assembly,_chromosome:_3	AUGUSTUS	exon	32076054	32076137	.	-	.	ID=g11729.t5.exon15;Parent=g11729.t5;
OY776278.1_Linnaemya_vulpina_genome_assembly,_chromosome:_3	AUGUSTUS	intron	32076138	32076917	1	-	.	ID=g11729.t5.intron15;Parent=g11729.t5;
OY776278.1_Linnaemya_vulpina_genome_assembly,_chromosome:_3	AUGUSTUS	CDS	32076918	32077058	1	-	0	ID=g11729.t5.CDS16;Parent=g11729.t5;
OY776278.1_Linnaemya_vulpina_genome_assembly,_chromosome:_3	AUGUSTUS	exon	32076918	32077058	.	-	.	ID=g11729.t5.exon16;Parent=g11729.t5;
OY776278.1_Linnaemya_vulpina_genome_assembly,_chromosome:_3	AUGUSTUS	intron	32077059	32077223	1	-	.	ID=g11729.t5.intron16;Parent=g11729.t5;
OY776278.1_Linnaemya_vulpina_genome_assembly,_chromosome:_3	AUGUSTUS	CDS	32077224	32077673	1	-	0	ID=g11729.t5.CDS17;Parent=g11729.t5;
OY776278.1_Linnaemya_vulpina_genome_assembly,_chromosome:_3	AUGUSTUS	exon	32077224	32077673	.	-	.	ID=g11729.t5.exon17;Parent=g11729.t5;
OY776278.1_Linnaemya_vulpina_genome_assembly,_chromosome:_3	AUGUSTUS	intron	32077674	32080528	1	-	.	ID=g11729.t5.intron17;Parent=g11729.t5;
OY776278.1_Linnaemya_vulpina_genome_assembly,_chromosome:_3	AUGUSTUS	CDS	32080529	32080920	1	-	2	ID=g11729.t5.CDS18;Parent=g11729.t5;
OY776278.1_Linnaemya_vulpina_genome_assembly,_chromosome:_3	AUGUSTUS	exon	32080529	32080920	.	-	.	ID=g11729.t5.exon18;Parent=g11729.t5;
OY776278.1_Linnaemya_vulpina_genome_assembly,_chromosome:_3	AUGUSTUS	intron	32080921	32081476	1	-	.	ID=g11729.t5.intron18;Parent=g11729.t5;
OY776278.1_Linnaemya_vulpina_genome_assembly,_chromosome:_3	AUGUSTUS	CDS	32081477	32081744	1	-	0	ID=g11729.t5.CDS19;Parent=g11729.t5;
OY776278.1_Linnaemya_vulpina_genome_assembly,_chromosome:_3	AUGUSTUS	exon	32081477	32081744	.	-	.	ID=g11729.t5.exon19;Parent=g11729.t5;
OY776278.1_Linnaemya_vulpina_genome_assembly,_chromosome:_3	AUGUSTUS	intron	32081745	32081932	1	-	.	ID=g11729.t5.intron19;Parent=g11729.t5;
OY776278.1_Linnaemya_vulpina_genome_assembly,_chromosome:_3	AUGUSTUS	CDS	32081933	32082037	1	-	0	ID=g11729.t5.CDS20;Parent=g11729.t5;
OY776278.1_Linnaemya_vulpina_genome_assembly,_chromosome:_3	AUGUSTUS	exon	32081933	32082037	.	-	.	ID=g11729.t5.exon20;Parent=g11729.t5;
OY776278.1_Linnaemya_vulpina_genome_assembly,_chromosome:_3	AUGUSTUS	intron	32082038	32083170	1	-	.	ID=g11729.t5.intron20;Parent=g11729.t5;
OY776278.1_Linnaemya_vulpina_genome_assembly,_chromosome:_3	AUGUSTUS	CDS	32083171	32083252	1	-	1	ID=g11729.t5.CDS21;Parent=g11729.t5;
OY776278.1_Linnaemya_vulpina_genome_assembly,_chromosome:_3	AUGUSTUS	exon	32083171	32083252	.	-	.	ID=g11729.t5.exon21;Parent=g11729.t5;
OY776278.1_Linnaemya_vulpina_genome_assembly,_chromosome:_3	AUGUSTUS	intron	32083253	32083322	1	-	.	ID=g11729.t5.intron21;Parent=g11729.t5;
OY776278.1_Linnaemya_vulpina_genome_assembly,_chromosome:_3	AUGUSTUS	CDS	32083323	32083432	1	-	0	ID=g11729.t5.CDS22;Parent=g11729.t5;
OY776278.1_Linnaemya_vulpina_genome_assembly,_chromosome:_3	AUGUSTUS	exon	32083323	32083432	.	-	.	ID=g11729.t5.exon22;Parent=g11729.t5;
OY776278.1_Linnaemya_vulpina_genome_assembly,_chromosome:_3	AUGUSTUS	start_codon	32083430	32083432	.	-	0	ID=g11729.t5.start1;Parent=g11729.t5;
OY776278.1_Linnaemya_vulpina_genome_assembly,_chromosome:_3	AUGUSTUS	gene	32087935	32088890	.	-	.	ID=g11730;
OY776278.1_Linnaemya_vulpina_genome_assembly,_chromosome:_3	AUGUSTUS	mRNA	32087935	32088890	1	-	.	ID=g11730.t1;Parent=g11730;
OY776278.1_Linnaemya_vulpina_genome_assembly,_chromosome:_3	AUGUSTUS	stop_codon	32087935	32087937	.	-	0	ID=g11730.t1.stop1;Parent=g11730.t1;
OY776278.1_Linnaemya_vulpina_genome_assembly,_chromosome:_3	AUGUSTUS	CDS	32087935	32087985	1	-	0	ID=g11730.t1.CDS1;Parent=g11730.t1;
OY776278.1_Linnaemya_vulpina_genome_assembly,_chromosome:_3	AUGUSTUS	exon	32087935	32087985	.	-	.	ID=g11730.t1.exon1;Parent=g11730.t1;
OY776278.1_Linnaemya_vulpina_genome_assembly,_chromosome:_3	AUGUSTUS	intron	32087986	32088291	1	-	.	ID=g11730.t1.intron1;Parent=g11730.t1;
OY776278.1_Linnaemya_vulpina_genome_assembly,_chromosome:_3	AUGUSTUS	CDS	32088292	32088378	1	-	0	ID=g11730.t1.CDS2;Parent=g11730.t1;
OY776278.1_Linnaemya_vulpina_genome_assembly,_chromosome:_3	AUGUSTUS	exon	32088292	32088378	.	-	.	ID=g11730.t1.exon2;Parent=g11730.t1;
OY776278.1_Linnaemya_vulpina_genome_assembly,_chromosome:_3	AUGUSTUS	intron	32088379	32088610	1	-	.	ID=g11730.t1.intron2;Parent=g11730.t1;
OY776278.1_Linnaemya_vulpina_genome_assembly,_chromosome:_3	AUGUSTUS	CDS	32088611	32088790	1	-	0	ID=g11730.t1.CDS3;Parent=g11730.t1;
OY776278.1_Linnaemya_vulpina_genome_assembly,_chromosome:_3	AUGUSTUS	exon	32088611	32088790	.	-	.	ID=g11730.t1.exon3;Parent=g11730.t1;
OY776278.1_Linnaemya_vulpina_genome_assembly,_chromosome:_3	AUGUSTUS	intron	32088791	32088854	1	-	.	ID=g11730.t1.intron3;Parent=g11730.t1;
OY776278.1_Linnaemya_vulpina_genome_assembly,_chromosome:_3	AUGUSTUS	CDS	32088855	32088890	1	-	0	ID=g11730.t1.CDS4;Parent=g11730.t1;
OY776278.1_Linnaemya_vulpina_genome_assembly,_chromosome:_3	AUGUSTUS	exon	32088855	32088890	.	-	.	ID=g11730.t1.exon4;Parent=g11730.t1;
OY776278.1_Linnaemya_vulpina_genome_assembly,_chromosome:_3	AUGUSTUS	start_codon	32088888	32088890	.	-	0	ID=g11730.t1.start1;Parent=g11730.t1;
OY776278.1_Linnaemya_vulpina_genome_assembly,_chromosome:_3	AUGUSTUS	gene	32094369	32095316	.	-	.	ID=g11731;
OY776278.1_Linnaemya_vulpina_genome_assembly,_chromosome:_3	AUGUSTUS	mRNA	32094369	32095316	1	-	.	ID=g11731.t1;Parent=g11731;
OY776278.1_Linnaemya_vulpina_genome_assembly,_chromosome:_3	AUGUSTUS	stop_codon	32094369	32094371	.	-	0	ID=g11731.t1.stop1;Parent=g11731.t1;
OY776278.1_Linnaemya_vulpina_genome_assembly,_chromosome:_3	AUGUSTUS	CDS	32094369	32095316	1	-	0	ID=g11731.t1.CDS1;Parent=g11731.t1;
OY776278.1_Linnaemya_vulpina_genome_assembly,_chromosome:_3	AUGUSTUS	exon	32094369	32095316	.	-	.	ID=g11731.t1.exon1;Parent=g11731.t1;
OY776278.1_Linnaemya_vulpina_genome_assembly,_chromosome:_3	AUGUSTUS	start_codon	32095314	32095316	.	-	0	ID=g11731.t1.start1;Parent=g11731.t1;
OY776278.1_Linnaemya_vulpina_genome_assembly,_chromosome:_3	AUGUSTUS	gene	32096154	32097903	.	+	.	ID=g11732;
OY776278.1_Linnaemya_vulpina_genome_assembly,_chromosome:_3	AUGUSTUS	mRNA	32096154	32097903	1	+	.	ID=g11732.t1;Parent=g11732;
OY776278.1_Linnaemya_vulpina_genome_assembly,_chromosome:_3	AUGUSTUS	start_codon	32096154	32096156	.	+	0	ID=g11732.t1.start1;Parent=g11732.t1;
OY776278.1_Linnaemya_vulpina_genome_assembly,_chromosome:_3	AUGUSTUS	CDS	32096154	32097462	1	+	0	ID=g11732.t1.CDS1;Parent=g11732.t1;
OY776278.1_Linnaemya_vulpina_genome_assembly,_chromosome:_3	AUGUSTUS	exon	32096154	32097462	.	+	.	ID=g11732.t1.exon1;Parent=g11732.t1;
OY776278.1_Linnaemya_vulpina_genome_assembly,_chromosome:_3	AUGUSTUS	intron	32097463	32097526	1	+	.	ID=g11732.t1.intron1;Parent=g11732.t1;
OY776278.1_Linnaemya_vulpina_genome_assembly,_chromosome:_3	AUGUSTUS	CDS	32097527	32097903	1	+	2	ID=g11732.t1.CDS2;Parent=g11732.t1;
OY776278.1_Linnaemya_vulpina_genome_assembly,_chromosome:_3	AUGUSTUS	exon	32097527	32097903	.	+	.	ID=g11732.t1.exon2;Parent=g11732.t1;
OY776278.1_Linnaemya_vulpina_genome_assembly,_chromosome:_3	AUGUSTUS	stop_codon	32097901	32097903	.	+	0	ID=g11732.t1.stop1;Parent=g11732.t1;
OY776278.1_Linnaemya_vulpina_genome_assembly,_chromosome:_3	AUGUSTUS	gene	32099125	32104635	.	-	.	ID=g11733;
OY776278.1_Linnaemya_vulpina_genome_assembly,_chromosome:_3	AUGUSTUS	mRNA	32099125	32104635	1	-	.	ID=g11733.t1;Parent=g11733;
OY776278.1_Linnaemya_vulpina_genome_assembly,_chromosome:_3	AUGUSTUS	stop_codon	32099125	32099127	.	-	0	ID=g11733.t1.stop1;Parent=g11733.t1;
OY776278.1_Linnaemya_vulpina_genome_assembly,_chromosome:_3	AUGUSTUS	CDS	32099125	32099263	1	-	1	ID=g11733.t1.CDS1;Parent=g11733.t1;
OY776278.1_Linnaemya_vulpina_genome_assembly,_chromosome:_3	AUGUSTUS	exon	32099125	32099263	.	-	.	ID=g11733.t1.exon1;Parent=g11733.t1;
OY776278.1_Linnaemya_vulpina_genome_assembly,_chromosome:_3	AUGUSTUS	intron	32099264	32100107	1	-	.	ID=g11733.t1.intron1;Parent=g11733.t1;
OY776278.1_Linnaemya_vulpina_genome_assembly,_chromosome:_3	AUGUSTUS	CDS	32100108	32100201	1	-	2	ID=g11733.t1.CDS2;Parent=g11733.t1;
OY776278.1_Linnaemya_vulpina_genome_assembly,_chromosome:_3	AUGUSTUS	exon	32100108	32100201	.	-	.	ID=g11733.t1.exon2;Parent=g11733.t1;
OY776278.1_Linnaemya_vulpina_genome_assembly,_chromosome:_3	AUGUSTUS	intron	32100202	32100266	1	-	.	ID=g11733.t1.intron2;Parent=g11733.t1;
OY776278.1_Linnaemya_vulpina_genome_assembly,_chromosome:_3	AUGUSTUS	CDS	32100267	32100390	1	-	0	ID=g11733.t1.CDS3;Parent=g11733.t1;
OY776278.1_Linnaemya_vulpina_genome_assembly,_chromosome:_3	AUGUSTUS	exon	32100267	32100390	.	-	.	ID=g11733.t1.exon3;Parent=g11733.t1;
OY776278.1_Linnaemya_vulpina_genome_assembly,_chromosome:_3	AUGUSTUS	intron	32100391	32100452	1	-	.	ID=g11733.t1.intron3;Parent=g11733.t1;
OY776278.1_Linnaemya_vulpina_genome_assembly,_chromosome:_3	AUGUSTUS	CDS	32100453	32100576	1	-	1	ID=g11733.t1.CDS4;Parent=g11733.t1;
OY776278.1_Linnaemya_vulpina_genome_assembly,_chromosome:_3	AUGUSTUS	exon	32100453	32100576	.	-	.	ID=g11733.t1.exon4;Parent=g11733.t1;
OY776278.1_Linnaemya_vulpina_genome_assembly,_chromosome:_3	AUGUSTUS	intron	32100577	32100671	1	-	.	ID=g11733.t1.intron4;Parent=g11733.t1;
OY776278.1_Linnaemya_vulpina_genome_assembly,_chromosome:_3	AUGUSTUS	CDS	32100672	32100759	1	-	2	ID=g11733.t1.CDS5;Parent=g11733.t1;
OY776278.1_Linnaemya_vulpina_genome_assembly,_chromosome:_3	AUGUSTUS	exon	32100672	32100759	.	-	.	ID=g11733.t1.exon5;Parent=g11733.t1;
OY776278.1_Linnaemya_vulpina_genome_assembly,_chromosome:_3	AUGUSTUS	intron	32100760	32100833	1	-	.	ID=g11733.t1.intron5;Parent=g11733.t1;
OY776278.1_Linnaemya_vulpina_genome_assembly,_chromosome:_3	AUGUSTUS	CDS	32100834	32101403	1	-	2	ID=g11733.t1.CDS6;Parent=g11733.t1;
OY776278.1_Linnaemya_vulpina_genome_assembly,_chromosome:_3	AUGUSTUS	exon	32100834	32101403	.	-	.	ID=g11733.t1.exon6;Parent=g11733.t1;
OY776278.1_Linnaemya_vulpina_genome_assembly,_chromosome:_3	AUGUSTUS	intron	32101404	32101475	1	-	.	ID=g11733.t1.intron6;Parent=g11733.t1;
OY776278.1_Linnaemya_vulpina_genome_assembly,_chromosome:_3	AUGUSTUS	CDS	32101476	32101579	1	-	1	ID=g11733.t1.CDS7;Parent=g11733.t1;
OY776278.1_Linnaemya_vulpina_genome_assembly,_chromosome:_3	AUGUSTUS	exon	32101476	32101579	.	-	.	ID=g11733.t1.exon7;Parent=g11733.t1;
OY776278.1_Linnaemya_vulpina_genome_assembly,_chromosome:_3	AUGUSTUS	intron	32101580	32101901	1	-	.	ID=g11733.t1.intron7;Parent=g11733.t1;
OY776278.1_Linnaemya_vulpina_genome_assembly,_chromosome:_3	AUGUSTUS	CDS	32101902	32102099	1	-	1	ID=g11733.t1.CDS8;Parent=g11733.t1;
OY776278.1_Linnaemya_vulpina_genome_assembly,_chromosome:_3	AUGUSTUS	exon	32101902	32102099	.	-	.	ID=g11733.t1.exon8;Parent=g11733.t1;
OY776278.1_Linnaemya_vulpina_genome_assembly,_chromosome:_3	AUGUSTUS	intron	32102100	32102161	1	-	.	ID=g11733.t1.intron8;Parent=g11733.t1;
OY776278.1_Linnaemya_vulpina_genome_assembly,_chromosome:_3	AUGUSTUS	CDS	32102162	32102784	1	-	0	ID=g11733.t1.CDS9;Parent=g11733.t1;
OY776278.1_Linnaemya_vulpina_genome_assembly,_chromosome:_3	AUGUSTUS	exon	32102162	32102784	.	-	.	ID=g11733.t1.exon9;Parent=g11733.t1;
OY776278.1_Linnaemya_vulpina_genome_assembly,_chromosome:_3	AUGUSTUS	intron	32102785	32103591	1	-	.	ID=g11733.t1.intron9;Parent=g11733.t1;
OY776278.1_Linnaemya_vulpina_genome_assembly,_chromosome:_3	AUGUSTUS	CDS	32103592	32103720	1	-	0	ID=g11733.t1.CDS10;Parent=g11733.t1;
OY776278.1_Linnaemya_vulpina_genome_assembly,_chromosome:_3	AUGUSTUS	exon	32103592	32103720	.	-	.	ID=g11733.t1.exon10;Parent=g11733.t1;
OY776278.1_Linnaemya_vulpina_genome_assembly,_chromosome:_3	AUGUSTUS	intron	32103721	32103784	1	-	.	ID=g11733.t1.intron10;Parent=g11733.t1;
OY776278.1_Linnaemya_vulpina_genome_assembly,_chromosome:_3	AUGUSTUS	CDS	32103785	32103955	1	-	0	ID=g11733.t1.CDS11;Parent=g11733.t1;
OY776278.1_Linnaemya_vulpina_genome_assembly,_chromosome:_3	AUGUSTUS	exon	32103785	32103955	.	-	.	ID=g11733.t1.exon11;Parent=g11733.t1;
OY776278.1_Linnaemya_vulpina_genome_assembly,_chromosome:_3	AUGUSTUS	intron	32103956	32104011	1	-	.	ID=g11733.t1.intron11;Parent=g11733.t1;
OY776278.1_Linnaemya_vulpina_genome_assembly,_chromosome:_3	AUGUSTUS	CDS	32104012	32104301	1	-	2	ID=g11733.t1.CDS12;Parent=g11733.t1;
OY776278.1_Linnaemya_vulpina_genome_assembly,_chromosome:_3	AUGUSTUS	exon	32104012	32104301	.	-	.	ID=g11733.t1.exon12;Parent=g11733.t1;
OY776278.1_Linnaemya_vulpina_genome_assembly,_chromosome:_3	AUGUSTUS	intron	32104302	32104595	1	-	.	ID=g11733.t1.intron12;Parent=g11733.t1;
OY776278.1_Linnaemya_vulpina_genome_assembly,_chromosome:_3	AUGUSTUS	CDS	32104596	32104635	1	-	0	ID=g11733.t1.CDS13;Parent=g11733.t1;
OY776278.1_Linnaemya_vulpina_genome_assembly,_chromosome:_3	AUGUSTUS	exon	32104596	32104635	.	-	.	ID=g11733.t1.exon13;Parent=g11733.t1;
OY776278.1_Linnaemya_vulpina_genome_assembly,_chromosome:_3	AUGUSTUS	start_codon	32104633	32104635	.	-	0	ID=g11733.t1.start1;Parent=g11733.t1;
OY776278.1_Linnaemya_vulpina_genome_assembly,_chromosome:_3	AUGUSTUS	gene	32111984	32113775	.	+	.	ID=g11734;
OY776278.1_Linnaemya_vulpina_genome_assembly,_chromosome:_3	AUGUSTUS	mRNA	32111984	32113775	1	+	.	ID=g11734.t1;Parent=g11734;
OY776278.1_Linnaemya_vulpina_genome_assembly,_chromosome:_3	AUGUSTUS	start_codon	32111984	32111986	.	+	0	ID=g11734.t1.start1;Parent=g11734.t1;
OY776278.1_Linnaemya_vulpina_genome_assembly,_chromosome:_3	AUGUSTUS	CDS	32111984	32112111	1	+	0	ID=g11734.t1.CDS1;Parent=g11734.t1;
OY776278.1_Linnaemya_vulpina_genome_assembly,_chromosome:_3	AUGUSTUS	exon	32111984	32112111	.	+	.	ID=g11734.t1.exon1;Parent=g11734.t1;
OY776278.1_Linnaemya_vulpina_genome_assembly,_chromosome:_3	AUGUSTUS	intron	32112112	32112321	1	+	.	ID=g11734.t1.intron1;Parent=g11734.t1;
OY776278.1_Linnaemya_vulpina_genome_assembly,_chromosome:_3	AUGUSTUS	CDS	32112322	32112486	1	+	1	ID=g11734.t1.CDS2;Parent=g11734.t1;
OY776278.1_Linnaemya_vulpina_genome_assembly,_chromosome:_3	AUGUSTUS	exon	32112322	32112486	.	+	.	ID=g11734.t1.exon2;Parent=g11734.t1;
OY776278.1_Linnaemya_vulpina_genome_assembly,_chromosome:_3	AUGUSTUS	intron	32112487	32112544	1	+	.	ID=g11734.t1.intron2;Parent=g11734.t1;
OY776278.1_Linnaemya_vulpina_genome_assembly,_chromosome:_3	AUGUSTUS	CDS	32112545	32112633	1	+	1	ID=g11734.t1.CDS3;Parent=g11734.t1;
OY776278.1_Linnaemya_vulpina_genome_assembly,_chromosome:_3	AUGUSTUS	exon	32112545	32112633	.	+	.	ID=g11734.t1.exon3;Parent=g11734.t1;
OY776278.1_Linnaemya_vulpina_genome_assembly,_chromosome:_3	AUGUSTUS	intron	32112634	32113500	1	+	.	ID=g11734.t1.intron3;Parent=g11734.t1;
OY776278.1_Linnaemya_vulpina_genome_assembly,_chromosome:_3	AUGUSTUS	CDS	32113501	32113775	1	+	2	ID=g11734.t1.CDS4;Parent=g11734.t1;
OY776278.1_Linnaemya_vulpina_genome_assembly,_chromosome:_3	AUGUSTUS	exon	32113501	32113775	.	+	.	ID=g11734.t1.exon4;Parent=g11734.t1;
OY776278.1_Linnaemya_vulpina_genome_assembly,_chromosome:_3	AUGUSTUS	stop_codon	32113773	32113775	.	+	0	ID=g11734.t1.stop1;Parent=g11734.t1;
OY776278.1_Linnaemya_vulpina_genome_assembly,_chromosome:_3	AUGUSTUS	gene	32118018	32121205	.	+	.	ID=g11735;
OY776278.1_Linnaemya_vulpina_genome_assembly,_chromosome:_3	AUGUSTUS	mRNA	32118018	32121205	0.79	+	.	ID=g11735.t1;Parent=g11735;
OY776278.1_Linnaemya_vulpina_genome_assembly,_chromosome:_3	AUGUSTUS	start_codon	32118018	32118020	.	+	0	ID=g11735.t1.start1;Parent=g11735.t1;
OY776278.1_Linnaemya_vulpina_genome_assembly,_chromosome:_3	AUGUSTUS	CDS	32118018	32118164	0.82	+	0	ID=g11735.t1.CDS1;Parent=g11735.t1;
OY776278.1_Linnaemya_vulpina_genome_assembly,_chromosome:_3	AUGUSTUS	exon	32118018	32118164	.	+	.	ID=g11735.t1.exon1;Parent=g11735.t1;
OY776278.1_Linnaemya_vulpina_genome_assembly,_chromosome:_3	AUGUSTUS	intron	32118165	32120962	0.87	+	.	ID=g11735.t1.intron1;Parent=g11735.t1;
OY776278.1_Linnaemya_vulpina_genome_assembly,_chromosome:_3	AUGUSTUS	CDS	32120963	32121205	0.91	+	0	ID=g11735.t1.CDS2;Parent=g11735.t1;
OY776278.1_Linnaemya_vulpina_genome_assembly,_chromosome:_3	AUGUSTUS	exon	32120963	32121205	.	+	.	ID=g11735.t1.exon2;Parent=g11735.t1;
OY776278.1_Linnaemya_vulpina_genome_assembly,_chromosome:_3	AUGUSTUS	stop_codon	32121203	32121205	.	+	0	ID=g11735.t1.stop1;Parent=g11735.t1;
OY776278.1_Linnaemya_vulpina_genome_assembly,_chromosome:_3	AUGUSTUS	gene	32124168	32174164	.	-	.	ID=g11736;
OY776278.1_Linnaemya_vulpina_genome_assembly,_chromosome:_3	AUGUSTUS	mRNA	32124168	32174164	0.43	-	.	ID=g11736.t1;Parent=g11736;
OY776278.1_Linnaemya_vulpina_genome_assembly,_chromosome:_3	AUGUSTUS	stop_codon	32124168	32124170	.	-	0	ID=g11736.t1.stop1;Parent=g11736.t1;
OY776278.1_Linnaemya_vulpina_genome_assembly,_chromosome:_3	AUGUSTUS	CDS	32124168	32124257	1	-	0	ID=g11736.t1.CDS1;Parent=g11736.t1;
OY776278.1_Linnaemya_vulpina_genome_assembly,_chromosome:_3	AUGUSTUS	exon	32124168	32124257	.	-	.	ID=g11736.t1.exon1;Parent=g11736.t1;
OY776278.1_Linnaemya_vulpina_genome_assembly,_chromosome:_3	AUGUSTUS	intron	32124258	32129631	1	-	.	ID=g11736.t1.intron1;Parent=g11736.t1;
OY776278.1_Linnaemya_vulpina_genome_assembly,_chromosome:_3	AUGUSTUS	CDS	32129632	32129759	1	-	2	ID=g11736.t1.CDS2;Parent=g11736.t1;
OY776278.1_Linnaemya_vulpina_genome_assembly,_chromosome:_3	AUGUSTUS	exon	32129632	32129759	.	-	.	ID=g11736.t1.exon2;Parent=g11736.t1;
OY776278.1_Linnaemya_vulpina_genome_assembly,_chromosome:_3	AUGUSTUS	intron	32129760	32129837	1	-	.	ID=g11736.t1.intron2;Parent=g11736.t1;
OY776278.1_Linnaemya_vulpina_genome_assembly,_chromosome:_3	AUGUSTUS	CDS	32129838	32130228	0.95	-	0	ID=g11736.t1.CDS3;Parent=g11736.t1;
OY776278.1_Linnaemya_vulpina_genome_assembly,_chromosome:_3	AUGUSTUS	exon	32129838	32130228	.	-	.	ID=g11736.t1.exon3;Parent=g11736.t1;
OY776278.1_Linnaemya_vulpina_genome_assembly,_chromosome:_3	AUGUSTUS	intron	32130229	32132051	0.95	-	.	ID=g11736.t1.intron3;Parent=g11736.t1;
OY776278.1_Linnaemya_vulpina_genome_assembly,_chromosome:_3	AUGUSTUS	CDS	32132052	32132621	0.99	-	0	ID=g11736.t1.CDS4;Parent=g11736.t1;
OY776278.1_Linnaemya_vulpina_genome_assembly,_chromosome:_3	AUGUSTUS	exon	32132052	32132621	.	-	.	ID=g11736.t1.exon4;Parent=g11736.t1;
OY776278.1_Linnaemya_vulpina_genome_assembly,_chromosome:_3	AUGUSTUS	intron	32132622	32169273	0.48	-	.	ID=g11736.t1.intron4;Parent=g11736.t1;
OY776278.1_Linnaemya_vulpina_genome_assembly,_chromosome:_3	AUGUSTUS	CDS	32169274	32169428	0.97	-	2	ID=g11736.t1.CDS5;Parent=g11736.t1;
OY776278.1_Linnaemya_vulpina_genome_assembly,_chromosome:_3	AUGUSTUS	exon	32169274	32169428	.	-	.	ID=g11736.t1.exon5;Parent=g11736.t1;
OY776278.1_Linnaemya_vulpina_genome_assembly,_chromosome:_3	AUGUSTUS	intron	32169429	32174052	0.95	-	.	ID=g11736.t1.intron5;Parent=g11736.t1;
OY776278.1_Linnaemya_vulpina_genome_assembly,_chromosome:_3	AUGUSTUS	CDS	32174053	32174164	0.95	-	0	ID=g11736.t1.CDS6;Parent=g11736.t1;
OY776278.1_Linnaemya_vulpina_genome_assembly,_chromosome:_3	AUGUSTUS	exon	32174053	32174164	.	-	.	ID=g11736.t1.exon6;Parent=g11736.t1;
OY776278.1_Linnaemya_vulpina_genome_assembly,_chromosome:_3	AUGUSTUS	start_codon	32174162	32174164	.	-	0	ID=g11736.t1.start1;Parent=g11736.t1;
OY776278.1_Linnaemya_vulpina_genome_assembly,_chromosome:_3	AUGUSTUS	mRNA	32124168	32174164	0.37	-	.	ID=g11736.t2;Parent=g11736;
OY776278.1_Linnaemya_vulpina_genome_assembly,_chromosome:_3	AUGUSTUS	stop_codon	32124168	32124170	.	-	0	ID=g11736.t2.stop1;Parent=g11736.t2;
OY776278.1_Linnaemya_vulpina_genome_assembly,_chromosome:_3	AUGUSTUS	CDS	32124168	32124257	1	-	0	ID=g11736.t2.CDS1;Parent=g11736.t2;
OY776278.1_Linnaemya_vulpina_genome_assembly,_chromosome:_3	AUGUSTUS	exon	32124168	32124257	.	-	.	ID=g11736.t2.exon1;Parent=g11736.t2;
OY776278.1_Linnaemya_vulpina_genome_assembly,_chromosome:_3	AUGUSTUS	intron	32124258	32129631	1	-	.	ID=g11736.t2.intron1;Parent=g11736.t2;
OY776278.1_Linnaemya_vulpina_genome_assembly,_chromosome:_3	AUGUSTUS	CDS	32129632	32129780	1	-	2	ID=g11736.t2.CDS2;Parent=g11736.t2;
OY776278.1_Linnaemya_vulpina_genome_assembly,_chromosome:_3	AUGUSTUS	exon	32129632	32129780	.	-	.	ID=g11736.t2.exon2;Parent=g11736.t2;
OY776278.1_Linnaemya_vulpina_genome_assembly,_chromosome:_3	AUGUSTUS	intron	32129781	32129837	1	-	.	ID=g11736.t2.intron2;Parent=g11736.t2;
OY776278.1_Linnaemya_vulpina_genome_assembly,_chromosome:_3	AUGUSTUS	CDS	32129838	32130228	0.97	-	0	ID=g11736.t2.CDS3;Parent=g11736.t2;
OY776278.1_Linnaemya_vulpina_genome_assembly,_chromosome:_3	AUGUSTUS	exon	32129838	32130228	.	-	.	ID=g11736.t2.exon3;Parent=g11736.t2;
OY776278.1_Linnaemya_vulpina_genome_assembly,_chromosome:_3	AUGUSTUS	intron	32130229	32132051	0.97	-	.	ID=g11736.t2.intron3;Parent=g11736.t2;
OY776278.1_Linnaemya_vulpina_genome_assembly,_chromosome:_3	AUGUSTUS	CDS	32132052	32132621	0.9	-	0	ID=g11736.t2.CDS4;Parent=g11736.t2;
OY776278.1_Linnaemya_vulpina_genome_assembly,_chromosome:_3	AUGUSTUS	exon	32132052	32132621	.	-	.	ID=g11736.t2.exon4;Parent=g11736.t2;
OY776278.1_Linnaemya_vulpina_genome_assembly,_chromosome:_3	AUGUSTUS	intron	32132622	32169273	0.37	-	.	ID=g11736.t2.intron4;Parent=g11736.t2;
OY776278.1_Linnaemya_vulpina_genome_assembly,_chromosome:_3	AUGUSTUS	CDS	32169274	32169428	0.98	-	2	ID=g11736.t2.CDS5;Parent=g11736.t2;
OY776278.1_Linnaemya_vulpina_genome_assembly,_chromosome:_3	AUGUSTUS	exon	32169274	32169428	.	-	.	ID=g11736.t2.exon5;Parent=g11736.t2;
OY776278.1_Linnaemya_vulpina_genome_assembly,_chromosome:_3	AUGUSTUS	intron	32169429	32174052	0.96	-	.	ID=g11736.t2.intron5;Parent=g11736.t2;
OY776278.1_Linnaemya_vulpina_genome_assembly,_chromosome:_3	AUGUSTUS	CDS	32174053	32174164	0.96	-	0	ID=g11736.t2.CDS6;Parent=g11736.t2;
OY776278.1_Linnaemya_vulpina_genome_assembly,_chromosome:_3	AUGUSTUS	exon	32174053	32174164	.	-	.	ID=g11736.t2.exon6;Parent=g11736.t2;
OY776278.1_Linnaemya_vulpina_genome_assembly,_chromosome:_3	AUGUSTUS	start_codon	32174162	32174164	.	-	0	ID=g11736.t2.start1;Parent=g11736.t2;
OY776278.1_Linnaemya_vulpina_genome_assembly,_chromosome:_3	AUGUSTUS	gene	32213075	32227507	.	-	.	ID=g11737;
OY776278.1_Linnaemya_vulpina_genome_assembly,_chromosome:_3	AUGUSTUS	mRNA	32213075	32227507	0.49	-	.	ID=g11737.t1;Parent=g11737;
OY776278.1_Linnaemya_vulpina_genome_assembly,_chromosome:_3	AUGUSTUS	stop_codon	32213075	32213077	.	-	0	ID=g11737.t1.stop1;Parent=g11737.t1;
OY776278.1_Linnaemya_vulpina_genome_assembly,_chromosome:_3	AUGUSTUS	CDS	32213075	32213361	0.69	-	2	ID=g11737.t1.CDS1;Parent=g11737.t1;
OY776278.1_Linnaemya_vulpina_genome_assembly,_chromosome:_3	AUGUSTUS	exon	32213075	32213361	.	-	.	ID=g11737.t1.exon1;Parent=g11737.t1;
OY776278.1_Linnaemya_vulpina_genome_assembly,_chromosome:_3	AUGUSTUS	intron	32213362	32213729	0.7	-	.	ID=g11737.t1.intron1;Parent=g11737.t1;
OY776278.1_Linnaemya_vulpina_genome_assembly,_chromosome:_3	AUGUSTUS	CDS	32213730	32218847	0.84	-	2	ID=g11737.t1.CDS2;Parent=g11737.t1;
OY776278.1_Linnaemya_vulpina_genome_assembly,_chromosome:_3	AUGUSTUS	exon	32213730	32218847	.	-	.	ID=g11737.t1.exon2;Parent=g11737.t1;
OY776278.1_Linnaemya_vulpina_genome_assembly,_chromosome:_3	AUGUSTUS	intron	32218848	32227440	0.77	-	.	ID=g11737.t1.intron2;Parent=g11737.t1;
OY776278.1_Linnaemya_vulpina_genome_assembly,_chromosome:_3	AUGUSTUS	CDS	32227441	32227507	0.7	-	0	ID=g11737.t1.CDS3;Parent=g11737.t1;
OY776278.1_Linnaemya_vulpina_genome_assembly,_chromosome:_3	AUGUSTUS	exon	32227441	32227507	.	-	.	ID=g11737.t1.exon3;Parent=g11737.t1;
OY776278.1_Linnaemya_vulpina_genome_assembly,_chromosome:_3	AUGUSTUS	start_codon	32227505	32227507	.	-	0	ID=g11737.t1.start1;Parent=g11737.t1;
OY776278.1_Linnaemya_vulpina_genome_assembly,_chromosome:_3	AUGUSTUS	mRNA	32213075	32227507	0.68	-	.	ID=g11737.t2;Parent=g11737;
OY776278.1_Linnaemya_vulpina_genome_assembly,_chromosome:_3	AUGUSTUS	stop_codon	32213075	32213077	.	-	0	ID=g11737.t2.stop1;Parent=g11737.t2;
OY776278.1_Linnaemya_vulpina_genome_assembly,_chromosome:_3	AUGUSTUS	CDS	32213075	32213397	1	-	2	ID=g11737.t2.CDS1;Parent=g11737.t2;
OY776278.1_Linnaemya_vulpina_genome_assembly,_chromosome:_3	AUGUSTUS	exon	32213075	32213397	.	-	.	ID=g11737.t2.exon1;Parent=g11737.t2;
OY776278.1_Linnaemya_vulpina_genome_assembly,_chromosome:_3	AUGUSTUS	intron	32213398	32213729	1	-	.	ID=g11737.t2.intron1;Parent=g11737.t2;
OY776278.1_Linnaemya_vulpina_genome_assembly,_chromosome:_3	AUGUSTUS	CDS	32213730	32218847	0.9	-	2	ID=g11737.t2.CDS2;Parent=g11737.t2;
OY776278.1_Linnaemya_vulpina_genome_assembly,_chromosome:_3	AUGUSTUS	exon	32213730	32218847	.	-	.	ID=g11737.t2.exon2;Parent=g11737.t2;
OY776278.1_Linnaemya_vulpina_genome_assembly,_chromosome:_3	AUGUSTUS	intron	32218848	32227440	0.8	-	.	ID=g11737.t2.intron2;Parent=g11737.t2;
OY776278.1_Linnaemya_vulpina_genome_assembly,_chromosome:_3	AUGUSTUS	CDS	32227441	32227507	0.68	-	0	ID=g11737.t2.CDS3;Parent=g11737.t2;
OY776278.1_Linnaemya_vulpina_genome_assembly,_chromosome:_3	AUGUSTUS	exon	32227441	32227507	.	-	.	ID=g11737.t2.exon3;Parent=g11737.t2;
OY776278.1_Linnaemya_vulpina_genome_assembly,_chromosome:_3	AUGUSTUS	start_codon	32227505	32227507	.	-	0	ID=g11737.t2.start1;Parent=g11737.t2;
OY776278.1_Linnaemya_vulpina_genome_assembly,_chromosome:_3	AUGUSTUS	gene	32321462	32321901	.	+	.	ID=g11738;
OY776278.1_Linnaemya_vulpina_genome_assembly,_chromosome:_3	AUGUSTUS	mRNA	32321462	32321901	1	+	.	ID=g11738.t1;Parent=g11738;
OY776278.1_Linnaemya_vulpina_genome_assembly,_chromosome:_3	AUGUSTUS	start_codon	32321462	32321464	.	+	0	ID=g11738.t1.start1;Parent=g11738.t1;
OY776278.1_Linnaemya_vulpina_genome_assembly,_chromosome:_3	AUGUSTUS	CDS	32321462	32321624	1	+	0	ID=g11738.t1.CDS1;Parent=g11738.t1;
OY776278.1_Linnaemya_vulpina_genome_assembly,_chromosome:_3	AUGUSTUS	exon	32321462	32321624	.	+	.	ID=g11738.t1.exon1;Parent=g11738.t1;
OY776278.1_Linnaemya_vulpina_genome_assembly,_chromosome:_3	AUGUSTUS	intron	32321625	32321698	1	+	.	ID=g11738.t1.intron1;Parent=g11738.t1;
OY776278.1_Linnaemya_vulpina_genome_assembly,_chromosome:_3	AUGUSTUS	CDS	32321699	32321901	1	+	2	ID=g11738.t1.CDS2;Parent=g11738.t1;
OY776278.1_Linnaemya_vulpina_genome_assembly,_chromosome:_3	AUGUSTUS	exon	32321699	32321901	.	+	.	ID=g11738.t1.exon2;Parent=g11738.t1;
OY776278.1_Linnaemya_vulpina_genome_assembly,_chromosome:_3	AUGUSTUS	stop_codon	32321899	32321901	.	+	0	ID=g11738.t1.stop1;Parent=g11738.t1;
OY776278.1_Linnaemya_vulpina_genome_assembly,_chromosome:_3	AUGUSTUS	gene	32349851	32351515	.	-	.	ID=g11739;
OY776278.1_Linnaemya_vulpina_genome_assembly,_chromosome:_3	AUGUSTUS	mRNA	32349851	32351515	0.97	-	.	ID=g11739.t1;Parent=g11739;
OY776278.1_Linnaemya_vulpina_genome_assembly,_chromosome:_3	AUGUSTUS	stop_codon	32349851	32349853	.	-	0	ID=g11739.t1.stop1;Parent=g11739.t1;
OY776278.1_Linnaemya_vulpina_genome_assembly,_chromosome:_3	AUGUSTUS	CDS	32349851	32349968	0.97	-	1	ID=g11739.t1.CDS1;Parent=g11739.t1;
OY776278.1_Linnaemya_vulpina_genome_assembly,_chromosome:_3	AUGUSTUS	exon	32349851	32349968	.	-	.	ID=g11739.t1.exon1;Parent=g11739.t1;
OY776278.1_Linnaemya_vulpina_genome_assembly,_chromosome:_3	AUGUSTUS	intron	32349969	32351396	0.97	-	.	ID=g11739.t1.intron1;Parent=g11739.t1;
OY776278.1_Linnaemya_vulpina_genome_assembly,_chromosome:_3	AUGUSTUS	CDS	32351397	32351515	1	-	0	ID=g11739.t1.CDS2;Parent=g11739.t1;
OY776278.1_Linnaemya_vulpina_genome_assembly,_chromosome:_3	AUGUSTUS	exon	32351397	32351515	.	-	.	ID=g11739.t1.exon2;Parent=g11739.t1;
OY776278.1_Linnaemya_vulpina_genome_assembly,_chromosome:_3	AUGUSTUS	start_codon	32351513	32351515	.	-	0	ID=g11739.t1.start1;Parent=g11739.t1;
OY776278.1_Linnaemya_vulpina_genome_assembly,_chromosome:_3	AUGUSTUS	gene	32379505	32379937	.	+	.	ID=g11740;
OY776278.1_Linnaemya_vulpina_genome_assembly,_chromosome:_3	AUGUSTUS	mRNA	32379505	32379937	1	+	.	ID=g11740.t1;Parent=g11740;
OY776278.1_Linnaemya_vulpina_genome_assembly,_chromosome:_3	AUGUSTUS	start_codon	32379505	32379507	.	+	0	ID=g11740.t1.start1;Parent=g11740.t1;
OY776278.1_Linnaemya_vulpina_genome_assembly,_chromosome:_3	AUGUSTUS	CDS	32379505	32379667	1	+	0	ID=g11740.t1.CDS1;Parent=g11740.t1;
OY776278.1_Linnaemya_vulpina_genome_assembly,_chromosome:_3	AUGUSTUS	exon	32379505	32379667	.	+	.	ID=g11740.t1.exon1;Parent=g11740.t1;
OY776278.1_Linnaemya_vulpina_genome_assembly,_chromosome:_3	AUGUSTUS	intron	32379668	32379737	1	+	.	ID=g11740.t1.intron1;Parent=g11740.t1;
OY776278.1_Linnaemya_vulpina_genome_assembly,_chromosome:_3	AUGUSTUS	CDS	32379738	32379937	1	+	2	ID=g11740.t1.CDS2;Parent=g11740.t1;
OY776278.1_Linnaemya_vulpina_genome_assembly,_chromosome:_3	AUGUSTUS	exon	32379738	32379937	.	+	.	ID=g11740.t1.exon2;Parent=g11740.t1;
OY776278.1_Linnaemya_vulpina_genome_assembly,_chromosome:_3	AUGUSTUS	stop_codon	32379935	32379937	.	+	0	ID=g11740.t1.stop1;Parent=g11740.t1;
OY776278.1_Linnaemya_vulpina_genome_assembly,_chromosome:_3	AUGUSTUS	gene	32443694	32444125	.	+	.	ID=g11741;
OY776278.1_Linnaemya_vulpina_genome_assembly,_chromosome:_3	AUGUSTUS	mRNA	32443694	32444125	1	+	.	ID=g11741.t1;Parent=g11741;
OY776278.1_Linnaemya_vulpina_genome_assembly,_chromosome:_3	AUGUSTUS	start_codon	32443694	32443696	.	+	0	ID=g11741.t1.start1;Parent=g11741.t1;
OY776278.1_Linnaemya_vulpina_genome_assembly,_chromosome:_3	AUGUSTUS	CDS	32443694	32443856	1	+	0	ID=g11741.t1.CDS1;Parent=g11741.t1;
OY776278.1_Linnaemya_vulpina_genome_assembly,_chromosome:_3	AUGUSTUS	exon	32443694	32443856	.	+	.	ID=g11741.t1.exon1;Parent=g11741.t1;
OY776278.1_Linnaemya_vulpina_genome_assembly,_chromosome:_3	AUGUSTUS	intron	32443857	32443925	1	+	.	ID=g11741.t1.intron1;Parent=g11741.t1;
OY776278.1_Linnaemya_vulpina_genome_assembly,_chromosome:_3	AUGUSTUS	CDS	32443926	32444125	1	+	2	ID=g11741.t1.CDS2;Parent=g11741.t1;
OY776278.1_Linnaemya_vulpina_genome_assembly,_chromosome:_3	AUGUSTUS	exon	32443926	32444125	.	+	.	ID=g11741.t1.exon2;Parent=g11741.t1;
OY776278.1_Linnaemya_vulpina_genome_assembly,_chromosome:_3	AUGUSTUS	stop_codon	32444123	32444125	.	+	0	ID=g11741.t1.stop1;Parent=g11741.t1;
OY776278.1_Linnaemya_vulpina_genome_assembly,_chromosome:_3	AUGUSTUS	gene	32489272	32489696	.	+	.	ID=g11742;
OY776278.1_Linnaemya_vulpina_genome_assembly,_chromosome:_3	AUGUSTUS	mRNA	32489272	32489696	1	+	.	ID=g11742.t1;Parent=g11742;
OY776278.1_Linnaemya_vulpina_genome_assembly,_chromosome:_3	AUGUSTUS	start_codon	32489272	32489274	.	+	0	ID=g11742.t1.start1;Parent=g11742.t1;
OY776278.1_Linnaemya_vulpina_genome_assembly,_chromosome:_3	AUGUSTUS	CDS	32489272	32489434	1	+	0	ID=g11742.t1.CDS1;Parent=g11742.t1;
OY776278.1_Linnaemya_vulpina_genome_assembly,_chromosome:_3	AUGUSTUS	exon	32489272	32489434	.	+	.	ID=g11742.t1.exon1;Parent=g11742.t1;
OY776278.1_Linnaemya_vulpina_genome_assembly,_chromosome:_3	AUGUSTUS	intron	32489435	32489496	1	+	.	ID=g11742.t1.intron1;Parent=g11742.t1;
OY776278.1_Linnaemya_vulpina_genome_assembly,_chromosome:_3	AUGUSTUS	CDS	32489497	32489696	1	+	2	ID=g11742.t1.CDS2;Parent=g11742.t1;
OY776278.1_Linnaemya_vulpina_genome_assembly,_chromosome:_3	AUGUSTUS	exon	32489497	32489696	.	+	.	ID=g11742.t1.exon2;Parent=g11742.t1;
OY776278.1_Linnaemya_vulpina_genome_assembly,_chromosome:_3	AUGUSTUS	stop_codon	32489694	32489696	.	+	0	ID=g11742.t1.stop1;Parent=g11742.t1;
OY776278.1_Linnaemya_vulpina_genome_assembly,_chromosome:_3	AUGUSTUS	gene	32494940	32495603	.	-	.	ID=g11743;
OY776278.1_Linnaemya_vulpina_genome_assembly,_chromosome:_3	AUGUSTUS	mRNA	32494940	32495603	0.82	-	.	ID=g11743.t1;Parent=g11743;
OY776278.1_Linnaemya_vulpina_genome_assembly,_chromosome:_3	AUGUSTUS	stop_codon	32494940	32494942	.	-	0	ID=g11743.t1.stop1;Parent=g11743.t1;
OY776278.1_Linnaemya_vulpina_genome_assembly,_chromosome:_3	AUGUSTUS	CDS	32494940	32495171	0.82	-	1	ID=g11743.t1.CDS1;Parent=g11743.t1;
OY776278.1_Linnaemya_vulpina_genome_assembly,_chromosome:_3	AUGUSTUS	exon	32494940	32495171	.	-	.	ID=g11743.t1.exon1;Parent=g11743.t1;
OY776278.1_Linnaemya_vulpina_genome_assembly,_chromosome:_3	AUGUSTUS	intron	32495172	32495244	0.82	-	.	ID=g11743.t1.intron1;Parent=g11743.t1;
OY776278.1_Linnaemya_vulpina_genome_assembly,_chromosome:_3	AUGUSTUS	CDS	32495245	32495603	0.82	-	0	ID=g11743.t1.CDS2;Parent=g11743.t1;
OY776278.1_Linnaemya_vulpina_genome_assembly,_chromosome:_3	AUGUSTUS	exon	32495245	32495603	.	-	.	ID=g11743.t1.exon2;Parent=g11743.t1;
OY776278.1_Linnaemya_vulpina_genome_assembly,_chromosome:_3	AUGUSTUS	start_codon	32495601	32495603	.	-	0	ID=g11743.t1.start1;Parent=g11743.t1;
OY776278.1_Linnaemya_vulpina_genome_assembly,_chromosome:_3	AUGUSTUS	gene	32546235	32547122	.	-	.	ID=g11744;
OY776278.1_Linnaemya_vulpina_genome_assembly,_chromosome:_3	AUGUSTUS	mRNA	32546235	32547122	0.95	-	.	ID=g11744.t1;Parent=g11744;
OY776278.1_Linnaemya_vulpina_genome_assembly,_chromosome:_3	AUGUSTUS	stop_codon	32546235	32546237	.	-	0	ID=g11744.t1.stop1;Parent=g11744.t1;
OY776278.1_Linnaemya_vulpina_genome_assembly,_chromosome:_3	AUGUSTUS	CDS	32546235	32547122	0.95	-	0	ID=g11744.t1.CDS1;Parent=g11744.t1;
OY776278.1_Linnaemya_vulpina_genome_assembly,_chromosome:_3	AUGUSTUS	exon	32546235	32547122	.	-	.	ID=g11744.t1.exon1;Parent=g11744.t1;
OY776278.1_Linnaemya_vulpina_genome_assembly,_chromosome:_3	AUGUSTUS	start_codon	32547120	32547122	.	-	0	ID=g11744.t1.start1;Parent=g11744.t1;
OY776278.1_Linnaemya_vulpina_genome_assembly,_chromosome:_3	AUGUSTUS	gene	32550779	32551575	.	+	.	ID=g11745;
OY776278.1_Linnaemya_vulpina_genome_assembly,_chromosome:_3	AUGUSTUS	mRNA	32550779	32551575	1	+	.	ID=g11745.t1;Parent=g11745;
OY776278.1_Linnaemya_vulpina_genome_assembly,_chromosome:_3	AUGUSTUS	start_codon	32550779	32550781	.	+	0	ID=g11745.t1.start1;Parent=g11745.t1;
OY776278.1_Linnaemya_vulpina_genome_assembly,_chromosome:_3	AUGUSTUS	CDS	32550779	32550923	1	+	0	ID=g11745.t1.CDS1;Parent=g11745.t1;
OY776278.1_Linnaemya_vulpina_genome_assembly,_chromosome:_3	AUGUSTUS	exon	32550779	32550923	.	+	.	ID=g11745.t1.exon1;Parent=g11745.t1;
OY776278.1_Linnaemya_vulpina_genome_assembly,_chromosome:_3	AUGUSTUS	intron	32550924	32550986	1	+	.	ID=g11745.t1.intron1;Parent=g11745.t1;
OY776278.1_Linnaemya_vulpina_genome_assembly,_chromosome:_3	AUGUSTUS	CDS	32550987	32551298	1	+	2	ID=g11745.t1.CDS2;Parent=g11745.t1;
OY776278.1_Linnaemya_vulpina_genome_assembly,_chromosome:_3	AUGUSTUS	exon	32550987	32551298	.	+	.	ID=g11745.t1.exon2;Parent=g11745.t1;
OY776278.1_Linnaemya_vulpina_genome_assembly,_chromosome:_3	AUGUSTUS	intron	32551299	32551369	1	+	.	ID=g11745.t1.intron2;Parent=g11745.t1;
OY776278.1_Linnaemya_vulpina_genome_assembly,_chromosome:_3	AUGUSTUS	CDS	32551370	32551575	1	+	2	ID=g11745.t1.CDS3;Parent=g11745.t1;
OY776278.1_Linnaemya_vulpina_genome_assembly,_chromosome:_3	AUGUSTUS	exon	32551370	32551575	.	+	.	ID=g11745.t1.exon3;Parent=g11745.t1;
OY776278.1_Linnaemya_vulpina_genome_assembly,_chromosome:_3	AUGUSTUS	stop_codon	32551573	32551575	.	+	0	ID=g11745.t1.stop1;Parent=g11745.t1;
OY776278.1_Linnaemya_vulpina_genome_assembly,_chromosome:_3	AUGUSTUS	gene	32555229	32577635	.	-	.	ID=g11746;
OY776278.1_Linnaemya_vulpina_genome_assembly,_chromosome:_3	AUGUSTUS	mRNA	32555229	32577635	0.91	-	.	ID=g11746.t1;Parent=g11746;
OY776278.1_Linnaemya_vulpina_genome_assembly,_chromosome:_3	AUGUSTUS	stop_codon	32555229	32555231	.	-	0	ID=g11746.t1.stop1;Parent=g11746.t1;
OY776278.1_Linnaemya_vulpina_genome_assembly,_chromosome:_3	AUGUSTUS	CDS	32555229	32555408	1	-	0	ID=g11746.t1.CDS1;Parent=g11746.t1;
OY776278.1_Linnaemya_vulpina_genome_assembly,_chromosome:_3	AUGUSTUS	exon	32555229	32555408	.	-	.	ID=g11746.t1.exon1;Parent=g11746.t1;
OY776278.1_Linnaemya_vulpina_genome_assembly,_chromosome:_3	AUGUSTUS	intron	32555409	32560908	1	-	.	ID=g11746.t1.intron1;Parent=g11746.t1;
OY776278.1_Linnaemya_vulpina_genome_assembly,_chromosome:_3	AUGUSTUS	CDS	32560909	32561021	1	-	2	ID=g11746.t1.CDS2;Parent=g11746.t1;
OY776278.1_Linnaemya_vulpina_genome_assembly,_chromosome:_3	AUGUSTUS	exon	32560909	32561021	.	-	.	ID=g11746.t1.exon2;Parent=g11746.t1;
OY776278.1_Linnaemya_vulpina_genome_assembly,_chromosome:_3	AUGUSTUS	intron	32561022	32577159	1	-	.	ID=g11746.t1.intron2;Parent=g11746.t1;
OY776278.1_Linnaemya_vulpina_genome_assembly,_chromosome:_3	AUGUSTUS	CDS	32577160	32577355	1	-	0	ID=g11746.t1.CDS3;Parent=g11746.t1;
OY776278.1_Linnaemya_vulpina_genome_assembly,_chromosome:_3	AUGUSTUS	exon	32577160	32577355	.	-	.	ID=g11746.t1.exon3;Parent=g11746.t1;
OY776278.1_Linnaemya_vulpina_genome_assembly,_chromosome:_3	AUGUSTUS	intron	32577356	32577611	0.93	-	.	ID=g11746.t1.intron3;Parent=g11746.t1;
OY776278.1_Linnaemya_vulpina_genome_assembly,_chromosome:_3	AUGUSTUS	CDS	32577612	32577635	0.91	-	0	ID=g11746.t1.CDS4;Parent=g11746.t1;
OY776278.1_Linnaemya_vulpina_genome_assembly,_chromosome:_3	AUGUSTUS	exon	32577612	32577635	.	-	.	ID=g11746.t1.exon4;Parent=g11746.t1;
OY776278.1_Linnaemya_vulpina_genome_assembly,_chromosome:_3	AUGUSTUS	start_codon	32577633	32577635	.	-	0	ID=g11746.t1.start1;Parent=g11746.t1;
OY776278.1_Linnaemya_vulpina_genome_assembly,_chromosome:_3	AUGUSTUS	gene	32610581	32616768	.	-	.	ID=g11747;
OY776278.1_Linnaemya_vulpina_genome_assembly,_chromosome:_3	AUGUSTUS	mRNA	32610581	32616768	0.98	-	.	ID=g11747.t1;Parent=g11747;
OY776278.1_Linnaemya_vulpina_genome_assembly,_chromosome:_3	AUGUSTUS	stop_codon	32610581	32610583	.	-	0	ID=g11747.t1.stop1;Parent=g11747.t1;
OY776278.1_Linnaemya_vulpina_genome_assembly,_chromosome:_3	AUGUSTUS	CDS	32610581	32611050	1	-	2	ID=g11747.t1.CDS1;Parent=g11747.t1;
OY776278.1_Linnaemya_vulpina_genome_assembly,_chromosome:_3	AUGUSTUS	exon	32610581	32611050	.	-	.	ID=g11747.t1.exon1;Parent=g11747.t1;
OY776278.1_Linnaemya_vulpina_genome_assembly,_chromosome:_3	AUGUSTUS	intron	32611051	32615371	1	-	.	ID=g11747.t1.intron1;Parent=g11747.t1;
OY776278.1_Linnaemya_vulpina_genome_assembly,_chromosome:_3	AUGUSTUS	CDS	32615372	32615583	1	-	1	ID=g11747.t1.CDS2;Parent=g11747.t1;
OY776278.1_Linnaemya_vulpina_genome_assembly,_chromosome:_3	AUGUSTUS	exon	32615372	32615583	.	-	.	ID=g11747.t1.exon2;Parent=g11747.t1;
OY776278.1_Linnaemya_vulpina_genome_assembly,_chromosome:_3	AUGUSTUS	intron	32615584	32616360	0.99	-	.	ID=g11747.t1.intron2;Parent=g11747.t1;
OY776278.1_Linnaemya_vulpina_genome_assembly,_chromosome:_3	AUGUSTUS	CDS	32616361	32616529	0.98	-	2	ID=g11747.t1.CDS3;Parent=g11747.t1;
OY776278.1_Linnaemya_vulpina_genome_assembly,_chromosome:_3	AUGUSTUS	exon	32616361	32616529	.	-	.	ID=g11747.t1.exon3;Parent=g11747.t1;
OY776278.1_Linnaemya_vulpina_genome_assembly,_chromosome:_3	AUGUSTUS	intron	32616530	32616602	0.99	-	.	ID=g11747.t1.intron3;Parent=g11747.t1;
OY776278.1_Linnaemya_vulpina_genome_assembly,_chromosome:_3	AUGUSTUS	CDS	32616603	32616768	1	-	0	ID=g11747.t1.CDS4;Parent=g11747.t1;
OY776278.1_Linnaemya_vulpina_genome_assembly,_chromosome:_3	AUGUSTUS	exon	32616603	32616768	.	-	.	ID=g11747.t1.exon4;Parent=g11747.t1;
OY776278.1_Linnaemya_vulpina_genome_assembly,_chromosome:_3	AUGUSTUS	start_codon	32616766	32616768	.	-	0	ID=g11747.t1.start1;Parent=g11747.t1;
OY776278.1_Linnaemya_vulpina_genome_assembly,_chromosome:_3	AUGUSTUS	gene	32619329	32619773	.	-	.	ID=g11748;
OY776278.1_Linnaemya_vulpina_genome_assembly,_chromosome:_3	AUGUSTUS	mRNA	32619329	32619773	1	-	.	ID=g11748.t1;Parent=g11748;
OY776278.1_Linnaemya_vulpina_genome_assembly,_chromosome:_3	AUGUSTUS	stop_codon	32619329	32619331	.	-	0	ID=g11748.t1.stop1;Parent=g11748.t1;
OY776278.1_Linnaemya_vulpina_genome_assembly,_chromosome:_3	AUGUSTUS	CDS	32619329	32619531	1	-	2	ID=g11748.t1.CDS1;Parent=g11748.t1;
OY776278.1_Linnaemya_vulpina_genome_assembly,_chromosome:_3	AUGUSTUS	exon	32619329	32619531	.	-	.	ID=g11748.t1.exon1;Parent=g11748.t1;
OY776278.1_Linnaemya_vulpina_genome_assembly,_chromosome:_3	AUGUSTUS	intron	32619532	32619598	1	-	.	ID=g11748.t1.intron1;Parent=g11748.t1;
OY776278.1_Linnaemya_vulpina_genome_assembly,_chromosome:_3	AUGUSTUS	CDS	32619599	32619773	1	-	0	ID=g11748.t1.CDS2;Parent=g11748.t1;
OY776278.1_Linnaemya_vulpina_genome_assembly,_chromosome:_3	AUGUSTUS	exon	32619599	32619773	.	-	.	ID=g11748.t1.exon2;Parent=g11748.t1;
OY776278.1_Linnaemya_vulpina_genome_assembly,_chromosome:_3	AUGUSTUS	start_codon	32619771	32619773	.	-	0	ID=g11748.t1.start1;Parent=g11748.t1;
OY776278.1_Linnaemya_vulpina_genome_assembly,_chromosome:_3	AUGUSTUS	gene	32622605	32632636	.	-	.	ID=g11749;
OY776278.1_Linnaemya_vulpina_genome_assembly,_chromosome:_3	AUGUSTUS	mRNA	32622605	32632636	.	-	.	ID=g11749.t1;Parent=g11749;
OY776278.1_Linnaemya_vulpina_genome_assembly,_chromosome:_3	AUGUSTUS	stop_codon	32622605	32622607	.	-	0	ID=g11749.t1.stop1;Parent=g11749.t1;
OY776278.1_Linnaemya_vulpina_genome_assembly,_chromosome:_3	AUGUSTUS	CDS	32622605	32622768	1	-	2	ID=g11749.t1.CDS1;Parent=g11749.t1;
OY776278.1_Linnaemya_vulpina_genome_assembly,_chromosome:_3	AUGUSTUS	exon	32622605	32622768	.	-	.	ID=g11749.t1.exon1;Parent=g11749.t1;
OY776278.1_Linnaemya_vulpina_genome_assembly,_chromosome:_3	AUGUSTUS	intron	32622769	32627777	.	-	.	ID=g11749.t1.intron1;Parent=g11749.t1;
OY776278.1_Linnaemya_vulpina_genome_assembly,_chromosome:_3	AUGUSTUS	CDS	32627778	32627929	0.01	-	1	ID=g11749.t1.CDS2;Parent=g11749.t1;
OY776278.1_Linnaemya_vulpina_genome_assembly,_chromosome:_3	AUGUSTUS	exon	32627778	32627929	.	-	.	ID=g11749.t1.exon2;Parent=g11749.t1;
OY776278.1_Linnaemya_vulpina_genome_assembly,_chromosome:_3	AUGUSTUS	intron	32627930	32632574	0.01	-	.	ID=g11749.t1.intron2;Parent=g11749.t1;
OY776278.1_Linnaemya_vulpina_genome_assembly,_chromosome:_3	AUGUSTUS	CDS	32632575	32632636	0.01	-	0	ID=g11749.t1.CDS3;Parent=g11749.t1;
OY776278.1_Linnaemya_vulpina_genome_assembly,_chromosome:_3	AUGUSTUS	exon	32632575	32632636	.	-	.	ID=g11749.t1.exon3;Parent=g11749.t1;
OY776278.1_Linnaemya_vulpina_genome_assembly,_chromosome:_3	AUGUSTUS	start_codon	32632634	32632636	.	-	0	ID=g11749.t1.start1;Parent=g11749.t1;
OY776278.1_Linnaemya_vulpina_genome_assembly,_chromosome:_3	AUGUSTUS	gene	32653060	32653689	.	+	.	ID=g11750;
OY776278.1_Linnaemya_vulpina_genome_assembly,_chromosome:_3	AUGUSTUS	mRNA	32653060	32653689	1	+	.	ID=g11750.t1;Parent=g11750;
OY776278.1_Linnaemya_vulpina_genome_assembly,_chromosome:_3	AUGUSTUS	start_codon	32653060	32653062	.	+	0	ID=g11750.t1.start1;Parent=g11750.t1;
OY776278.1_Linnaemya_vulpina_genome_assembly,_chromosome:_3	AUGUSTUS	CDS	32653060	32653231	1	+	0	ID=g11750.t1.CDS1;Parent=g11750.t1;
OY776278.1_Linnaemya_vulpina_genome_assembly,_chromosome:_3	AUGUSTUS	exon	32653060	32653231	.	+	.	ID=g11750.t1.exon1;Parent=g11750.t1;
OY776278.1_Linnaemya_vulpina_genome_assembly,_chromosome:_3	AUGUSTUS	intron	32653232	32653381	1	+	.	ID=g11750.t1.intron1;Parent=g11750.t1;
OY776278.1_Linnaemya_vulpina_genome_assembly,_chromosome:_3	AUGUSTUS	CDS	32653382	32653689	1	+	2	ID=g11750.t1.CDS2;Parent=g11750.t1;
OY776278.1_Linnaemya_vulpina_genome_assembly,_chromosome:_3	AUGUSTUS	exon	32653382	32653689	.	+	.	ID=g11750.t1.exon2;Parent=g11750.t1;
OY776278.1_Linnaemya_vulpina_genome_assembly,_chromosome:_3	AUGUSTUS	stop_codon	32653687	32653689	.	+	0	ID=g11750.t1.stop1;Parent=g11750.t1;
OY776278.1_Linnaemya_vulpina_genome_assembly,_chromosome:_3	AUGUSTUS	gene	32658138	32658561	.	+	.	ID=g11751;
OY776278.1_Linnaemya_vulpina_genome_assembly,_chromosome:_3	AUGUSTUS	mRNA	32658138	32658561	1	+	.	ID=g11751.t1;Parent=g11751;
OY776278.1_Linnaemya_vulpina_genome_assembly,_chromosome:_3	AUGUSTUS	start_codon	32658138	32658140	.	+	0	ID=g11751.t1.start1;Parent=g11751.t1;
OY776278.1_Linnaemya_vulpina_genome_assembly,_chromosome:_3	AUGUSTUS	CDS	32658138	32658282	1	+	0	ID=g11751.t1.CDS1;Parent=g11751.t1;
OY776278.1_Linnaemya_vulpina_genome_assembly,_chromosome:_3	AUGUSTUS	exon	32658138	32658282	.	+	.	ID=g11751.t1.exon1;Parent=g11751.t1;
OY776278.1_Linnaemya_vulpina_genome_assembly,_chromosome:_3	AUGUSTUS	intron	32658283	32658364	1	+	.	ID=g11751.t1.intron1;Parent=g11751.t1;
OY776278.1_Linnaemya_vulpina_genome_assembly,_chromosome:_3	AUGUSTUS	CDS	32658365	32658561	1	+	2	ID=g11751.t1.CDS2;Parent=g11751.t1;
OY776278.1_Linnaemya_vulpina_genome_assembly,_chromosome:_3	AUGUSTUS	exon	32658365	32658561	.	+	.	ID=g11751.t1.exon2;Parent=g11751.t1;
OY776278.1_Linnaemya_vulpina_genome_assembly,_chromosome:_3	AUGUSTUS	stop_codon	32658559	32658561	.	+	0	ID=g11751.t1.stop1;Parent=g11751.t1;
OY776278.1_Linnaemya_vulpina_genome_assembly,_chromosome:_3	AUGUSTUS	mRNA	32658138	32658561	0.55	+	.	ID=g11751.t2;Parent=g11751;
OY776278.1_Linnaemya_vulpina_genome_assembly,_chromosome:_3	AUGUSTUS	start_codon	32658138	32658140	.	+	0	ID=g11751.t2.start1;Parent=g11751.t2;
OY776278.1_Linnaemya_vulpina_genome_assembly,_chromosome:_3	AUGUSTUS	CDS	32658138	32658282	1	+	0	ID=g11751.t2.CDS1;Parent=g11751.t2;
OY776278.1_Linnaemya_vulpina_genome_assembly,_chromosome:_3	AUGUSTUS	exon	32658138	32658282	.	+	.	ID=g11751.t2.exon1;Parent=g11751.t2;
OY776278.1_Linnaemya_vulpina_genome_assembly,_chromosome:_3	AUGUSTUS	intron	32658283	32658379	0.55	+	.	ID=g11751.t2.intron1;Parent=g11751.t2;
OY776278.1_Linnaemya_vulpina_genome_assembly,_chromosome:_3	AUGUSTUS	CDS	32658380	32658561	0.55	+	2	ID=g11751.t2.CDS2;Parent=g11751.t2;
OY776278.1_Linnaemya_vulpina_genome_assembly,_chromosome:_3	AUGUSTUS	exon	32658380	32658561	.	+	.	ID=g11751.t2.exon2;Parent=g11751.t2;
OY776278.1_Linnaemya_vulpina_genome_assembly,_chromosome:_3	AUGUSTUS	stop_codon	32658559	32658561	.	+	0	ID=g11751.t2.stop1;Parent=g11751.t2;
OY776278.1_Linnaemya_vulpina_genome_assembly,_chromosome:_3	AUGUSTUS	gene	32666713	32667141	.	+	.	ID=g11752;
OY776278.1_Linnaemya_vulpina_genome_assembly,_chromosome:_3	AUGUSTUS	mRNA	32666713	32667141	1	+	.	ID=g11752.t1;Parent=g11752;
OY776278.1_Linnaemya_vulpina_genome_assembly,_chromosome:_3	AUGUSTUS	start_codon	32666713	32666715	.	+	0	ID=g11752.t1.start1;Parent=g11752.t1;
OY776278.1_Linnaemya_vulpina_genome_assembly,_chromosome:_3	AUGUSTUS	CDS	32666713	32666875	1	+	0	ID=g11752.t1.CDS1;Parent=g11752.t1;
OY776278.1_Linnaemya_vulpina_genome_assembly,_chromosome:_3	AUGUSTUS	exon	32666713	32666875	.	+	.	ID=g11752.t1.exon1;Parent=g11752.t1;
OY776278.1_Linnaemya_vulpina_genome_assembly,_chromosome:_3	AUGUSTUS	intron	32666876	32666941	1	+	.	ID=g11752.t1.intron1;Parent=g11752.t1;
OY776278.1_Linnaemya_vulpina_genome_assembly,_chromosome:_3	AUGUSTUS	CDS	32666942	32667141	1	+	2	ID=g11752.t1.CDS2;Parent=g11752.t1;
OY776278.1_Linnaemya_vulpina_genome_assembly,_chromosome:_3	AUGUSTUS	exon	32666942	32667141	.	+	.	ID=g11752.t1.exon2;Parent=g11752.t1;
OY776278.1_Linnaemya_vulpina_genome_assembly,_chromosome:_3	AUGUSTUS	stop_codon	32667139	32667141	.	+	0	ID=g11752.t1.stop1;Parent=g11752.t1;
OY776278.1_Linnaemya_vulpina_genome_assembly,_chromosome:_3	AUGUSTUS	gene	32675060	32675350	.	-	.	ID=g11753;
OY776278.1_Linnaemya_vulpina_genome_assembly,_chromosome:_3	AUGUSTUS	mRNA	32675060	32675350	1	-	.	ID=g11753.t1;Parent=g11753;
OY776278.1_Linnaemya_vulpina_genome_assembly,_chromosome:_3	AUGUSTUS	stop_codon	32675060	32675062	.	-	0	ID=g11753.t1.stop1;Parent=g11753.t1;
OY776278.1_Linnaemya_vulpina_genome_assembly,_chromosome:_3	AUGUSTUS	CDS	32675060	32675350	1	-	0	ID=g11753.t1.CDS1;Parent=g11753.t1;
OY776278.1_Linnaemya_vulpina_genome_assembly,_chromosome:_3	AUGUSTUS	exon	32675060	32675350	.	-	.	ID=g11753.t1.exon1;Parent=g11753.t1;
OY776278.1_Linnaemya_vulpina_genome_assembly,_chromosome:_3	AUGUSTUS	start_codon	32675348	32675350	.	-	0	ID=g11753.t1.start1;Parent=g11753.t1;
OY776278.1_Linnaemya_vulpina_genome_assembly,_chromosome:_3	AUGUSTUS	gene	32698914	32712829	.	+	.	ID=g11754;
OY776278.1_Linnaemya_vulpina_genome_assembly,_chromosome:_3	AUGUSTUS	mRNA	32698914	32712829	1	+	.	ID=g11754.t1;Parent=g11754;
OY776278.1_Linnaemya_vulpina_genome_assembly,_chromosome:_3	AUGUSTUS	start_codon	32698914	32698916	.	+	0	ID=g11754.t1.start1;Parent=g11754.t1;
OY776278.1_Linnaemya_vulpina_genome_assembly,_chromosome:_3	AUGUSTUS	CDS	32698914	32699012	1	+	0	ID=g11754.t1.CDS1;Parent=g11754.t1;
OY776278.1_Linnaemya_vulpina_genome_assembly,_chromosome:_3	AUGUSTUS	exon	32698914	32699012	.	+	.	ID=g11754.t1.exon1;Parent=g11754.t1;
OY776278.1_Linnaemya_vulpina_genome_assembly,_chromosome:_3	AUGUSTUS	intron	32699013	32701520	1	+	.	ID=g11754.t1.intron1;Parent=g11754.t1;
OY776278.1_Linnaemya_vulpina_genome_assembly,_chromosome:_3	AUGUSTUS	CDS	32701521	32701672	1	+	0	ID=g11754.t1.CDS2;Parent=g11754.t1;
OY776278.1_Linnaemya_vulpina_genome_assembly,_chromosome:_3	AUGUSTUS	exon	32701521	32701672	.	+	.	ID=g11754.t1.exon2;Parent=g11754.t1;
OY776278.1_Linnaemya_vulpina_genome_assembly,_chromosome:_3	AUGUSTUS	intron	32701673	32701734	1	+	.	ID=g11754.t1.intron2;Parent=g11754.t1;
OY776278.1_Linnaemya_vulpina_genome_assembly,_chromosome:_3	AUGUSTUS	CDS	32701735	32702022	1	+	1	ID=g11754.t1.CDS3;Parent=g11754.t1;
OY776278.1_Linnaemya_vulpina_genome_assembly,_chromosome:_3	AUGUSTUS	exon	32701735	32702022	.	+	.	ID=g11754.t1.exon3;Parent=g11754.t1;
OY776278.1_Linnaemya_vulpina_genome_assembly,_chromosome:_3	AUGUSTUS	intron	32702023	32702098	1	+	.	ID=g11754.t1.intron3;Parent=g11754.t1;
OY776278.1_Linnaemya_vulpina_genome_assembly,_chromosome:_3	AUGUSTUS	CDS	32702099	32702339	1	+	1	ID=g11754.t1.CDS4;Parent=g11754.t1;
OY776278.1_Linnaemya_vulpina_genome_assembly,_chromosome:_3	AUGUSTUS	exon	32702099	32702339	.	+	.	ID=g11754.t1.exon4;Parent=g11754.t1;
OY776278.1_Linnaemya_vulpina_genome_assembly,_chromosome:_3	AUGUSTUS	intron	32702340	32702411	1	+	.	ID=g11754.t1.intron4;Parent=g11754.t1;
OY776278.1_Linnaemya_vulpina_genome_assembly,_chromosome:_3	AUGUSTUS	CDS	32702412	32702946	1	+	0	ID=g11754.t1.CDS5;Parent=g11754.t1;
OY776278.1_Linnaemya_vulpina_genome_assembly,_chromosome:_3	AUGUSTUS	exon	32702412	32702946	.	+	.	ID=g11754.t1.exon5;Parent=g11754.t1;
OY776278.1_Linnaemya_vulpina_genome_assembly,_chromosome:_3	AUGUSTUS	intron	32702947	32704111	1	+	.	ID=g11754.t1.intron5;Parent=g11754.t1;
OY776278.1_Linnaemya_vulpina_genome_assembly,_chromosome:_3	AUGUSTUS	CDS	32704112	32704407	1	+	2	ID=g11754.t1.CDS6;Parent=g11754.t1;
OY776278.1_Linnaemya_vulpina_genome_assembly,_chromosome:_3	AUGUSTUS	exon	32704112	32704407	.	+	.	ID=g11754.t1.exon6;Parent=g11754.t1;
OY776278.1_Linnaemya_vulpina_genome_assembly,_chromosome:_3	AUGUSTUS	intron	32704408	32708230	1	+	.	ID=g11754.t1.intron6;Parent=g11754.t1;
OY776278.1_Linnaemya_vulpina_genome_assembly,_chromosome:_3	AUGUSTUS	CDS	32708231	32708448	1	+	0	ID=g11754.t1.CDS7;Parent=g11754.t1;
OY776278.1_Linnaemya_vulpina_genome_assembly,_chromosome:_3	AUGUSTUS	exon	32708231	32708448	.	+	.	ID=g11754.t1.exon7;Parent=g11754.t1;
OY776278.1_Linnaemya_vulpina_genome_assembly,_chromosome:_3	AUGUSTUS	intron	32708449	32712663	1	+	.	ID=g11754.t1.intron7;Parent=g11754.t1;
OY776278.1_Linnaemya_vulpina_genome_assembly,_chromosome:_3	AUGUSTUS	CDS	32712664	32712829	1	+	1	ID=g11754.t1.CDS8;Parent=g11754.t1;
OY776278.1_Linnaemya_vulpina_genome_assembly,_chromosome:_3	AUGUSTUS	exon	32712664	32712829	.	+	.	ID=g11754.t1.exon8;Parent=g11754.t1;
OY776278.1_Linnaemya_vulpina_genome_assembly,_chromosome:_3	AUGUSTUS	stop_codon	32712827	32712829	.	+	0	ID=g11754.t1.stop1;Parent=g11754.t1;
OY776278.1_Linnaemya_vulpina_genome_assembly,_chromosome:_3	AUGUSTUS	mRNA	32698914	32712829	1	+	.	ID=g11754.t2;Parent=g11754;
OY776278.1_Linnaemya_vulpina_genome_assembly,_chromosome:_3	AUGUSTUS	start_codon	32698914	32698916	.	+	0	ID=g11754.t2.start1;Parent=g11754.t2;
OY776278.1_Linnaemya_vulpina_genome_assembly,_chromosome:_3	AUGUSTUS	CDS	32698914	32699012	1	+	0	ID=g11754.t2.CDS1;Parent=g11754.t2;
OY776278.1_Linnaemya_vulpina_genome_assembly,_chromosome:_3	AUGUSTUS	exon	32698914	32699012	.	+	.	ID=g11754.t2.exon1;Parent=g11754.t2;
OY776278.1_Linnaemya_vulpina_genome_assembly,_chromosome:_3	AUGUSTUS	intron	32699013	32701520	1	+	.	ID=g11754.t2.intron1;Parent=g11754.t2;
OY776278.1_Linnaemya_vulpina_genome_assembly,_chromosome:_3	AUGUSTUS	CDS	32701521	32701672	1	+	0	ID=g11754.t2.CDS2;Parent=g11754.t2;
OY776278.1_Linnaemya_vulpina_genome_assembly,_chromosome:_3	AUGUSTUS	exon	32701521	32701672	.	+	.	ID=g11754.t2.exon2;Parent=g11754.t2;
OY776278.1_Linnaemya_vulpina_genome_assembly,_chromosome:_3	AUGUSTUS	intron	32701673	32701734	1	+	.	ID=g11754.t2.intron2;Parent=g11754.t2;
OY776278.1_Linnaemya_vulpina_genome_assembly,_chromosome:_3	AUGUSTUS	CDS	32701735	32702022	1	+	1	ID=g11754.t2.CDS3;Parent=g11754.t2;
OY776278.1_Linnaemya_vulpina_genome_assembly,_chromosome:_3	AUGUSTUS	exon	32701735	32702022	.	+	.	ID=g11754.t2.exon3;Parent=g11754.t2;
OY776278.1_Linnaemya_vulpina_genome_assembly,_chromosome:_3	AUGUSTUS	intron	32702023	32702083	1	+	.	ID=g11754.t2.intron3;Parent=g11754.t2;
OY776278.1_Linnaemya_vulpina_genome_assembly,_chromosome:_3	AUGUSTUS	CDS	32702084	32702339	1	+	1	ID=g11754.t2.CDS4;Parent=g11754.t2;
OY776278.1_Linnaemya_vulpina_genome_assembly,_chromosome:_3	AUGUSTUS	exon	32702084	32702339	.	+	.	ID=g11754.t2.exon4;Parent=g11754.t2;
OY776278.1_Linnaemya_vulpina_genome_assembly,_chromosome:_3	AUGUSTUS	intron	32702340	32702411	1	+	.	ID=g11754.t2.intron4;Parent=g11754.t2;
OY776278.1_Linnaemya_vulpina_genome_assembly,_chromosome:_3	AUGUSTUS	CDS	32702412	32702946	1	+	0	ID=g11754.t2.CDS5;Parent=g11754.t2;
OY776278.1_Linnaemya_vulpina_genome_assembly,_chromosome:_3	AUGUSTUS	exon	32702412	32702946	.	+	.	ID=g11754.t2.exon5;Parent=g11754.t2;
OY776278.1_Linnaemya_vulpina_genome_assembly,_chromosome:_3	AUGUSTUS	intron	32702947	32704111	1	+	.	ID=g11754.t2.intron5;Parent=g11754.t2;
OY776278.1_Linnaemya_vulpina_genome_assembly,_chromosome:_3	AUGUSTUS	CDS	32704112	32704407	1	+	2	ID=g11754.t2.CDS6;Parent=g11754.t2;
OY776278.1_Linnaemya_vulpina_genome_assembly,_chromosome:_3	AUGUSTUS	exon	32704112	32704407	.	+	.	ID=g11754.t2.exon6;Parent=g11754.t2;
OY776278.1_Linnaemya_vulpina_genome_assembly,_chromosome:_3	AUGUSTUS	intron	32704408	32708230	1	+	.	ID=g11754.t2.intron6;Parent=g11754.t2;
OY776278.1_Linnaemya_vulpina_genome_assembly,_chromosome:_3	AUGUSTUS	CDS	32708231	32708448	1	+	0	ID=g11754.t2.CDS7;Parent=g11754.t2;
OY776278.1_Linnaemya_vulpina_genome_assembly,_chromosome:_3	AUGUSTUS	exon	32708231	32708448	.	+	.	ID=g11754.t2.exon7;Parent=g11754.t2;
OY776278.1_Linnaemya_vulpina_genome_assembly,_chromosome:_3	AUGUSTUS	intron	32708449	32712663	1	+	.	ID=g11754.t2.intron7;Parent=g11754.t2;
OY776278.1_Linnaemya_vulpina_genome_assembly,_chromosome:_3	AUGUSTUS	CDS	32712664	32712829	1	+	1	ID=g11754.t2.CDS8;Parent=g11754.t2;
OY776278.1_Linnaemya_vulpina_genome_assembly,_chromosome:_3	AUGUSTUS	exon	32712664	32712829	.	+	.	ID=g11754.t2.exon8;Parent=g11754.t2;
OY776278.1_Linnaemya_vulpina_genome_assembly,_chromosome:_3	AUGUSTUS	stop_codon	32712827	32712829	.	+	0	ID=g11754.t2.stop1;Parent=g11754.t2;
OY776278.1_Linnaemya_vulpina_genome_assembly,_chromosome:_3	AUGUSTUS	gene	32784112	32784837	.	-	.	ID=g11755;
OY776278.1_Linnaemya_vulpina_genome_assembly,_chromosome:_3	AUGUSTUS	mRNA	32784112	32784837	0.67	-	.	ID=g11755.t1;Parent=g11755;
OY776278.1_Linnaemya_vulpina_genome_assembly,_chromosome:_3	AUGUSTUS	stop_codon	32784112	32784114	.	-	0	ID=g11755.t1.stop1;Parent=g11755.t1;
OY776278.1_Linnaemya_vulpina_genome_assembly,_chromosome:_3	AUGUSTUS	CDS	32784112	32784310	1	-	1	ID=g11755.t1.CDS1;Parent=g11755.t1;
OY776278.1_Linnaemya_vulpina_genome_assembly,_chromosome:_3	AUGUSTUS	exon	32784112	32784310	.	-	.	ID=g11755.t1.exon1;Parent=g11755.t1;
OY776278.1_Linnaemya_vulpina_genome_assembly,_chromosome:_3	AUGUSTUS	intron	32784311	32784475	1	-	.	ID=g11755.t1.intron1;Parent=g11755.t1;
OY776278.1_Linnaemya_vulpina_genome_assembly,_chromosome:_3	AUGUSTUS	CDS	32784476	32784837	0.67	-	0	ID=g11755.t1.CDS2;Parent=g11755.t1;
OY776278.1_Linnaemya_vulpina_genome_assembly,_chromosome:_3	AUGUSTUS	exon	32784476	32784837	.	-	.	ID=g11755.t1.exon2;Parent=g11755.t1;
OY776278.1_Linnaemya_vulpina_genome_assembly,_chromosome:_3	AUGUSTUS	start_codon	32784835	32784837	.	-	0	ID=g11755.t1.start1;Parent=g11755.t1;
OY776278.1_Linnaemya_vulpina_genome_assembly,_chromosome:_3	AUGUSTUS	gene	32788069	32799140	.	-	.	ID=g11756;
OY776278.1_Linnaemya_vulpina_genome_assembly,_chromosome:_3	AUGUSTUS	mRNA	32788069	32799140	1	-	.	ID=g11756.t1;Parent=g11756;
OY776278.1_Linnaemya_vulpina_genome_assembly,_chromosome:_3	AUGUSTUS	stop_codon	32788069	32788071	.	-	0	ID=g11756.t1.stop1;Parent=g11756.t1;
OY776278.1_Linnaemya_vulpina_genome_assembly,_chromosome:_3	AUGUSTUS	CDS	32788069	32788140	1	-	0	ID=g11756.t1.CDS1;Parent=g11756.t1;
OY776278.1_Linnaemya_vulpina_genome_assembly,_chromosome:_3	AUGUSTUS	exon	32788069	32788140	.	-	.	ID=g11756.t1.exon1;Parent=g11756.t1;
OY776278.1_Linnaemya_vulpina_genome_assembly,_chromosome:_3	AUGUSTUS	intron	32788141	32788473	1	-	.	ID=g11756.t1.intron1;Parent=g11756.t1;
OY776278.1_Linnaemya_vulpina_genome_assembly,_chromosome:_3	AUGUSTUS	CDS	32788474	32788702	1	-	1	ID=g11756.t1.CDS2;Parent=g11756.t1;
OY776278.1_Linnaemya_vulpina_genome_assembly,_chromosome:_3	AUGUSTUS	exon	32788474	32788702	.	-	.	ID=g11756.t1.exon2;Parent=g11756.t1;
OY776278.1_Linnaemya_vulpina_genome_assembly,_chromosome:_3	AUGUSTUS	intron	32788703	32788767	1	-	.	ID=g11756.t1.intron2;Parent=g11756.t1;
OY776278.1_Linnaemya_vulpina_genome_assembly,_chromosome:_3	AUGUSTUS	CDS	32788768	32788962	1	-	1	ID=g11756.t1.CDS3;Parent=g11756.t1;
OY776278.1_Linnaemya_vulpina_genome_assembly,_chromosome:_3	AUGUSTUS	exon	32788768	32788962	.	-	.	ID=g11756.t1.exon3;Parent=g11756.t1;
OY776278.1_Linnaemya_vulpina_genome_assembly,_chromosome:_3	AUGUSTUS	intron	32788963	32789135	1	-	.	ID=g11756.t1.intron3;Parent=g11756.t1;
OY776278.1_Linnaemya_vulpina_genome_assembly,_chromosome:_3	AUGUSTUS	CDS	32789136	32790838	1	-	0	ID=g11756.t1.CDS4;Parent=g11756.t1;
OY776278.1_Linnaemya_vulpina_genome_assembly,_chromosome:_3	AUGUSTUS	exon	32789136	32790838	.	-	.	ID=g11756.t1.exon4;Parent=g11756.t1;
OY776278.1_Linnaemya_vulpina_genome_assembly,_chromosome:_3	AUGUSTUS	intron	32790839	32790905	1	-	.	ID=g11756.t1.intron4;Parent=g11756.t1;
OY776278.1_Linnaemya_vulpina_genome_assembly,_chromosome:_3	AUGUSTUS	CDS	32790906	32791097	1	-	0	ID=g11756.t1.CDS5;Parent=g11756.t1;
OY776278.1_Linnaemya_vulpina_genome_assembly,_chromosome:_3	AUGUSTUS	exon	32790906	32791097	.	-	.	ID=g11756.t1.exon5;Parent=g11756.t1;
OY776278.1_Linnaemya_vulpina_genome_assembly,_chromosome:_3	AUGUSTUS	intron	32791098	32793342	1	-	.	ID=g11756.t1.intron5;Parent=g11756.t1;
OY776278.1_Linnaemya_vulpina_genome_assembly,_chromosome:_3	AUGUSTUS	CDS	32793343	32793519	1	-	0	ID=g11756.t1.CDS6;Parent=g11756.t1;
OY776278.1_Linnaemya_vulpina_genome_assembly,_chromosome:_3	AUGUSTUS	exon	32793343	32793519	.	-	.	ID=g11756.t1.exon6;Parent=g11756.t1;
OY776278.1_Linnaemya_vulpina_genome_assembly,_chromosome:_3	AUGUSTUS	intron	32793520	32795554	1	-	.	ID=g11756.t1.intron6;Parent=g11756.t1;
OY776278.1_Linnaemya_vulpina_genome_assembly,_chromosome:_3	AUGUSTUS	CDS	32795555	32795695	1	-	0	ID=g11756.t1.CDS7;Parent=g11756.t1;
OY776278.1_Linnaemya_vulpina_genome_assembly,_chromosome:_3	AUGUSTUS	exon	32795555	32795695	.	-	.	ID=g11756.t1.exon7;Parent=g11756.t1;
OY776278.1_Linnaemya_vulpina_genome_assembly,_chromosome:_3	AUGUSTUS	intron	32795696	32795799	1	-	.	ID=g11756.t1.intron7;Parent=g11756.t1;
OY776278.1_Linnaemya_vulpina_genome_assembly,_chromosome:_3	AUGUSTUS	CDS	32795800	32796042	1	-	0	ID=g11756.t1.CDS8;Parent=g11756.t1;
OY776278.1_Linnaemya_vulpina_genome_assembly,_chromosome:_3	AUGUSTUS	exon	32795800	32796042	.	-	.	ID=g11756.t1.exon8;Parent=g11756.t1;
OY776278.1_Linnaemya_vulpina_genome_assembly,_chromosome:_3	AUGUSTUS	intron	32796043	32796102	1	-	.	ID=g11756.t1.intron8;Parent=g11756.t1;
OY776278.1_Linnaemya_vulpina_genome_assembly,_chromosome:_3	AUGUSTUS	CDS	32796103	32796264	1	-	0	ID=g11756.t1.CDS9;Parent=g11756.t1;
OY776278.1_Linnaemya_vulpina_genome_assembly,_chromosome:_3	AUGUSTUS	exon	32796103	32796264	.	-	.	ID=g11756.t1.exon9;Parent=g11756.t1;
OY776278.1_Linnaemya_vulpina_genome_assembly,_chromosome:_3	AUGUSTUS	intron	32796265	32796344	1	-	.	ID=g11756.t1.intron9;Parent=g11756.t1;
OY776278.1_Linnaemya_vulpina_genome_assembly,_chromosome:_3	AUGUSTUS	CDS	32796345	32796365	1	-	0	ID=g11756.t1.CDS10;Parent=g11756.t1;
OY776278.1_Linnaemya_vulpina_genome_assembly,_chromosome:_3	AUGUSTUS	exon	32796345	32796365	.	-	.	ID=g11756.t1.exon10;Parent=g11756.t1;
OY776278.1_Linnaemya_vulpina_genome_assembly,_chromosome:_3	AUGUSTUS	intron	32796366	32796518	1	-	.	ID=g11756.t1.intron10;Parent=g11756.t1;
OY776278.1_Linnaemya_vulpina_genome_assembly,_chromosome:_3	AUGUSTUS	CDS	32796519	32796645	1	-	1	ID=g11756.t1.CDS11;Parent=g11756.t1;
OY776278.1_Linnaemya_vulpina_genome_assembly,_chromosome:_3	AUGUSTUS	exon	32796519	32796645	.	-	.	ID=g11756.t1.exon11;Parent=g11756.t1;
OY776278.1_Linnaemya_vulpina_genome_assembly,_chromosome:_3	AUGUSTUS	intron	32796646	32797456	1	-	.	ID=g11756.t1.intron11;Parent=g11756.t1;
OY776278.1_Linnaemya_vulpina_genome_assembly,_chromosome:_3	AUGUSTUS	CDS	32797457	32797581	1	-	0	ID=g11756.t1.CDS12;Parent=g11756.t1;
OY776278.1_Linnaemya_vulpina_genome_assembly,_chromosome:_3	AUGUSTUS	exon	32797457	32797581	.	-	.	ID=g11756.t1.exon12;Parent=g11756.t1;
OY776278.1_Linnaemya_vulpina_genome_assembly,_chromosome:_3	AUGUSTUS	intron	32797582	32798031	1	-	.	ID=g11756.t1.intron12;Parent=g11756.t1;
OY776278.1_Linnaemya_vulpina_genome_assembly,_chromosome:_3	AUGUSTUS	CDS	32798032	32798183	1	-	2	ID=g11756.t1.CDS13;Parent=g11756.t1;
OY776278.1_Linnaemya_vulpina_genome_assembly,_chromosome:_3	AUGUSTUS	exon	32798032	32798183	.	-	.	ID=g11756.t1.exon13;Parent=g11756.t1;
OY776278.1_Linnaemya_vulpina_genome_assembly,_chromosome:_3	AUGUSTUS	intron	32798184	32799037	1	-	.	ID=g11756.t1.intron13;Parent=g11756.t1;
OY776278.1_Linnaemya_vulpina_genome_assembly,_chromosome:_3	AUGUSTUS	CDS	32799038	32799140	1	-	0	ID=g11756.t1.CDS14;Parent=g11756.t1;
OY776278.1_Linnaemya_vulpina_genome_assembly,_chromosome:_3	AUGUSTUS	exon	32799038	32799140	.	-	.	ID=g11756.t1.exon14;Parent=g11756.t1;
OY776278.1_Linnaemya_vulpina_genome_assembly,_chromosome:_3	AUGUSTUS	start_codon	32799138	32799140	.	-	0	ID=g11756.t1.start1;Parent=g11756.t1;
OY776278.1_Linnaemya_vulpina_genome_assembly,_chromosome:_3	AUGUSTUS	mRNA	32788069	32799140	1	-	.	ID=g11756.t2;Parent=g11756;
OY776278.1_Linnaemya_vulpina_genome_assembly,_chromosome:_3	AUGUSTUS	stop_codon	32788069	32788071	.	-	0	ID=g11756.t2.stop1;Parent=g11756.t2;
OY776278.1_Linnaemya_vulpina_genome_assembly,_chromosome:_3	AUGUSTUS	CDS	32788069	32788140	1	-	0	ID=g11756.t2.CDS1;Parent=g11756.t2;
OY776278.1_Linnaemya_vulpina_genome_assembly,_chromosome:_3	AUGUSTUS	exon	32788069	32788140	.	-	.	ID=g11756.t2.exon1;Parent=g11756.t2;
OY776278.1_Linnaemya_vulpina_genome_assembly,_chromosome:_3	AUGUSTUS	intron	32788141	32788473	1	-	.	ID=g11756.t2.intron1;Parent=g11756.t2;
OY776278.1_Linnaemya_vulpina_genome_assembly,_chromosome:_3	AUGUSTUS	CDS	32788474	32788702	1	-	1	ID=g11756.t2.CDS2;Parent=g11756.t2;
OY776278.1_Linnaemya_vulpina_genome_assembly,_chromosome:_3	AUGUSTUS	exon	32788474	32788702	.	-	.	ID=g11756.t2.exon2;Parent=g11756.t2;
OY776278.1_Linnaemya_vulpina_genome_assembly,_chromosome:_3	AUGUSTUS	intron	32788703	32788767	1	-	.	ID=g11756.t2.intron2;Parent=g11756.t2;
OY776278.1_Linnaemya_vulpina_genome_assembly,_chromosome:_3	AUGUSTUS	CDS	32788768	32788962	1	-	1	ID=g11756.t2.CDS3;Parent=g11756.t2;
OY776278.1_Linnaemya_vulpina_genome_assembly,_chromosome:_3	AUGUSTUS	exon	32788768	32788962	.	-	.	ID=g11756.t2.exon3;Parent=g11756.t2;
OY776278.1_Linnaemya_vulpina_genome_assembly,_chromosome:_3	AUGUSTUS	intron	32788963	32789135	1	-	.	ID=g11756.t2.intron3;Parent=g11756.t2;
OY776278.1_Linnaemya_vulpina_genome_assembly,_chromosome:_3	AUGUSTUS	CDS	32789136	32790838	1	-	0	ID=g11756.t2.CDS4;Parent=g11756.t2;
OY776278.1_Linnaemya_vulpina_genome_assembly,_chromosome:_3	AUGUSTUS	exon	32789136	32790838	.	-	.	ID=g11756.t2.exon4;Parent=g11756.t2;
OY776278.1_Linnaemya_vulpina_genome_assembly,_chromosome:_3	AUGUSTUS	intron	32790839	32790905	1	-	.	ID=g11756.t2.intron4;Parent=g11756.t2;
OY776278.1_Linnaemya_vulpina_genome_assembly,_chromosome:_3	AUGUSTUS	CDS	32790906	32791097	1	-	0	ID=g11756.t2.CDS5;Parent=g11756.t2;
OY776278.1_Linnaemya_vulpina_genome_assembly,_chromosome:_3	AUGUSTUS	exon	32790906	32791097	.	-	.	ID=g11756.t2.exon5;Parent=g11756.t2;
OY776278.1_Linnaemya_vulpina_genome_assembly,_chromosome:_3	AUGUSTUS	intron	32791098	32793342	1	-	.	ID=g11756.t2.intron5;Parent=g11756.t2;
OY776278.1_Linnaemya_vulpina_genome_assembly,_chromosome:_3	AUGUSTUS	CDS	32793343	32793519	1	-	0	ID=g11756.t2.CDS6;Parent=g11756.t2;
OY776278.1_Linnaemya_vulpina_genome_assembly,_chromosome:_3	AUGUSTUS	exon	32793343	32793519	.	-	.	ID=g11756.t2.exon6;Parent=g11756.t2;
OY776278.1_Linnaemya_vulpina_genome_assembly,_chromosome:_3	AUGUSTUS	intron	32793520	32795554	1	-	.	ID=g11756.t2.intron6;Parent=g11756.t2;
OY776278.1_Linnaemya_vulpina_genome_assembly,_chromosome:_3	AUGUSTUS	CDS	32795555	32795695	1	-	0	ID=g11756.t2.CDS7;Parent=g11756.t2;
OY776278.1_Linnaemya_vulpina_genome_assembly,_chromosome:_3	AUGUSTUS	exon	32795555	32795695	.	-	.	ID=g11756.t2.exon7;Parent=g11756.t2;
OY776278.1_Linnaemya_vulpina_genome_assembly,_chromosome:_3	AUGUSTUS	intron	32795696	32795799	1	-	.	ID=g11756.t2.intron7;Parent=g11756.t2;
OY776278.1_Linnaemya_vulpina_genome_assembly,_chromosome:_3	AUGUSTUS	CDS	32795800	32796042	1	-	0	ID=g11756.t2.CDS8;Parent=g11756.t2;
OY776278.1_Linnaemya_vulpina_genome_assembly,_chromosome:_3	AUGUSTUS	exon	32795800	32796042	.	-	.	ID=g11756.t2.exon8;Parent=g11756.t2;
OY776278.1_Linnaemya_vulpina_genome_assembly,_chromosome:_3	AUGUSTUS	intron	32796043	32796102	1	-	.	ID=g11756.t2.intron8;Parent=g11756.t2;
OY776278.1_Linnaemya_vulpina_genome_assembly,_chromosome:_3	AUGUSTUS	CDS	32796103	32796264	1	-	0	ID=g11756.t2.CDS9;Parent=g11756.t2;
OY776278.1_Linnaemya_vulpina_genome_assembly,_chromosome:_3	AUGUSTUS	exon	32796103	32796264	.	-	.	ID=g11756.t2.exon9;Parent=g11756.t2;
OY776278.1_Linnaemya_vulpina_genome_assembly,_chromosome:_3	AUGUSTUS	intron	32796265	32796518	1	-	.	ID=g11756.t2.intron9;Parent=g11756.t2;
OY776278.1_Linnaemya_vulpina_genome_assembly,_chromosome:_3	AUGUSTUS	CDS	32796519	32796645	1	-	1	ID=g11756.t2.CDS10;Parent=g11756.t2;
OY776278.1_Linnaemya_vulpina_genome_assembly,_chromosome:_3	AUGUSTUS	exon	32796519	32796645	.	-	.	ID=g11756.t2.exon10;Parent=g11756.t2;
OY776278.1_Linnaemya_vulpina_genome_assembly,_chromosome:_3	AUGUSTUS	intron	32796646	32797456	1	-	.	ID=g11756.t2.intron10;Parent=g11756.t2;
OY776278.1_Linnaemya_vulpina_genome_assembly,_chromosome:_3	AUGUSTUS	CDS	32797457	32797581	1	-	0	ID=g11756.t2.CDS11;Parent=g11756.t2;
OY776278.1_Linnaemya_vulpina_genome_assembly,_chromosome:_3	AUGUSTUS	exon	32797457	32797581	.	-	.	ID=g11756.t2.exon11;Parent=g11756.t2;
OY776278.1_Linnaemya_vulpina_genome_assembly,_chromosome:_3	AUGUSTUS	intron	32797582	32798031	1	-	.	ID=g11756.t2.intron11;Parent=g11756.t2;
OY776278.1_Linnaemya_vulpina_genome_assembly,_chromosome:_3	AUGUSTUS	CDS	32798032	32798183	1	-	2	ID=g11756.t2.CDS12;Parent=g11756.t2;
OY776278.1_Linnaemya_vulpina_genome_assembly,_chromosome:_3	AUGUSTUS	exon	32798032	32798183	.	-	.	ID=g11756.t2.exon12;Parent=g11756.t2;
OY776278.1_Linnaemya_vulpina_genome_assembly,_chromosome:_3	AUGUSTUS	intron	32798184	32799037	1	-	.	ID=g11756.t2.intron12;Parent=g11756.t2;
OY776278.1_Linnaemya_vulpina_genome_assembly,_chromosome:_3	AUGUSTUS	CDS	32799038	32799140	1	-	0	ID=g11756.t2.CDS13;Parent=g11756.t2;
OY776278.1_Linnaemya_vulpina_genome_assembly,_chromosome:_3	AUGUSTUS	exon	32799038	32799140	.	-	.	ID=g11756.t2.exon13;Parent=g11756.t2;
OY776278.1_Linnaemya_vulpina_genome_assembly,_chromosome:_3	AUGUSTUS	start_codon	32799138	32799140	.	-	0	ID=g11756.t2.start1;Parent=g11756.t2;
OY776278.1_Linnaemya_vulpina_genome_assembly,_chromosome:_3	AUGUSTUS	mRNA	32788069	32799140	1	-	.	ID=g11756.t3;Parent=g11756;
OY776278.1_Linnaemya_vulpina_genome_assembly,_chromosome:_3	AUGUSTUS	stop_codon	32788069	32788071	.	-	0	ID=g11756.t3.stop1;Parent=g11756.t3;
OY776278.1_Linnaemya_vulpina_genome_assembly,_chromosome:_3	AUGUSTUS	CDS	32788069	32788140	1	-	0	ID=g11756.t3.CDS1;Parent=g11756.t3;
OY776278.1_Linnaemya_vulpina_genome_assembly,_chromosome:_3	AUGUSTUS	exon	32788069	32788140	.	-	.	ID=g11756.t3.exon1;Parent=g11756.t3;
OY776278.1_Linnaemya_vulpina_genome_assembly,_chromosome:_3	AUGUSTUS	intron	32788141	32788473	1	-	.	ID=g11756.t3.intron1;Parent=g11756.t3;
OY776278.1_Linnaemya_vulpina_genome_assembly,_chromosome:_3	AUGUSTUS	CDS	32788474	32788702	1	-	1	ID=g11756.t3.CDS2;Parent=g11756.t3;
OY776278.1_Linnaemya_vulpina_genome_assembly,_chromosome:_3	AUGUSTUS	exon	32788474	32788702	.	-	.	ID=g11756.t3.exon2;Parent=g11756.t3;
OY776278.1_Linnaemya_vulpina_genome_assembly,_chromosome:_3	AUGUSTUS	intron	32788703	32788767	1	-	.	ID=g11756.t3.intron2;Parent=g11756.t3;
OY776278.1_Linnaemya_vulpina_genome_assembly,_chromosome:_3	AUGUSTUS	CDS	32788768	32788962	1	-	1	ID=g11756.t3.CDS3;Parent=g11756.t3;
OY776278.1_Linnaemya_vulpina_genome_assembly,_chromosome:_3	AUGUSTUS	exon	32788768	32788962	.	-	.	ID=g11756.t3.exon3;Parent=g11756.t3;
OY776278.1_Linnaemya_vulpina_genome_assembly,_chromosome:_3	AUGUSTUS	intron	32788963	32789135	1	-	.	ID=g11756.t3.intron3;Parent=g11756.t3;
OY776278.1_Linnaemya_vulpina_genome_assembly,_chromosome:_3	AUGUSTUS	CDS	32789136	32790838	1	-	0	ID=g11756.t3.CDS4;Parent=g11756.t3;
OY776278.1_Linnaemya_vulpina_genome_assembly,_chromosome:_3	AUGUSTUS	exon	32789136	32790838	.	-	.	ID=g11756.t3.exon4;Parent=g11756.t3;
OY776278.1_Linnaemya_vulpina_genome_assembly,_chromosome:_3	AUGUSTUS	intron	32790839	32790905	1	-	.	ID=g11756.t3.intron4;Parent=g11756.t3;
OY776278.1_Linnaemya_vulpina_genome_assembly,_chromosome:_3	AUGUSTUS	CDS	32790906	32791097	1	-	0	ID=g11756.t3.CDS5;Parent=g11756.t3;
OY776278.1_Linnaemya_vulpina_genome_assembly,_chromosome:_3	AUGUSTUS	exon	32790906	32791097	.	-	.	ID=g11756.t3.exon5;Parent=g11756.t3;
OY776278.1_Linnaemya_vulpina_genome_assembly,_chromosome:_3	AUGUSTUS	intron	32791098	32795554	1	-	.	ID=g11756.t3.intron5;Parent=g11756.t3;
OY776278.1_Linnaemya_vulpina_genome_assembly,_chromosome:_3	AUGUSTUS	CDS	32795555	32795695	1	-	0	ID=g11756.t3.CDS6;Parent=g11756.t3;
OY776278.1_Linnaemya_vulpina_genome_assembly,_chromosome:_3	AUGUSTUS	exon	32795555	32795695	.	-	.	ID=g11756.t3.exon6;Parent=g11756.t3;
OY776278.1_Linnaemya_vulpina_genome_assembly,_chromosome:_3	AUGUSTUS	intron	32795696	32795799	1	-	.	ID=g11756.t3.intron6;Parent=g11756.t3;
OY776278.1_Linnaemya_vulpina_genome_assembly,_chromosome:_3	AUGUSTUS	CDS	32795800	32796042	1	-	0	ID=g11756.t3.CDS7;Parent=g11756.t3;
OY776278.1_Linnaemya_vulpina_genome_assembly,_chromosome:_3	AUGUSTUS	exon	32795800	32796042	.	-	.	ID=g11756.t3.exon7;Parent=g11756.t3;
OY776278.1_Linnaemya_vulpina_genome_assembly,_chromosome:_3	AUGUSTUS	intron	32796043	32796102	1	-	.	ID=g11756.t3.intron7;Parent=g11756.t3;
OY776278.1_Linnaemya_vulpina_genome_assembly,_chromosome:_3	AUGUSTUS	CDS	32796103	32796264	1	-	0	ID=g11756.t3.CDS8;Parent=g11756.t3;
OY776278.1_Linnaemya_vulpina_genome_assembly,_chromosome:_3	AUGUSTUS	exon	32796103	32796264	.	-	.	ID=g11756.t3.exon8;Parent=g11756.t3;
OY776278.1_Linnaemya_vulpina_genome_assembly,_chromosome:_3	AUGUSTUS	intron	32796265	32796518	1	-	.	ID=g11756.t3.intron8;Parent=g11756.t3;
OY776278.1_Linnaemya_vulpina_genome_assembly,_chromosome:_3	AUGUSTUS	CDS	32796519	32796645	1	-	1	ID=g11756.t3.CDS9;Parent=g11756.t3;
OY776278.1_Linnaemya_vulpina_genome_assembly,_chromosome:_3	AUGUSTUS	exon	32796519	32796645	.	-	.	ID=g11756.t3.exon9;Parent=g11756.t3;
OY776278.1_Linnaemya_vulpina_genome_assembly,_chromosome:_3	AUGUSTUS	intron	32796646	32797456	1	-	.	ID=g11756.t3.intron9;Parent=g11756.t3;
OY776278.1_Linnaemya_vulpina_genome_assembly,_chromosome:_3	AUGUSTUS	CDS	32797457	32797581	1	-	0	ID=g11756.t3.CDS10;Parent=g11756.t3;
OY776278.1_Linnaemya_vulpina_genome_assembly,_chromosome:_3	AUGUSTUS	exon	32797457	32797581	.	-	.	ID=g11756.t3.exon10;Parent=g11756.t3;
OY776278.1_Linnaemya_vulpina_genome_assembly,_chromosome:_3	AUGUSTUS	intron	32797582	32798031	1	-	.	ID=g11756.t3.intron10;Parent=g11756.t3;
OY776278.1_Linnaemya_vulpina_genome_assembly,_chromosome:_3	AUGUSTUS	CDS	32798032	32798183	1	-	2	ID=g11756.t3.CDS11;Parent=g11756.t3;
OY776278.1_Linnaemya_vulpina_genome_assembly,_chromosome:_3	AUGUSTUS	exon	32798032	32798183	.	-	.	ID=g11756.t3.exon11;Parent=g11756.t3;
OY776278.1_Linnaemya_vulpina_genome_assembly,_chromosome:_3	AUGUSTUS	intron	32798184	32799037	1	-	.	ID=g11756.t3.intron11;Parent=g11756.t3;
OY776278.1_Linnaemya_vulpina_genome_assembly,_chromosome:_3	AUGUSTUS	CDS	32799038	32799140	1	-	0	ID=g11756.t3.CDS12;Parent=g11756.t3;
OY776278.1_Linnaemya_vulpina_genome_assembly,_chromosome:_3	AUGUSTUS	exon	32799038	32799140	.	-	.	ID=g11756.t3.exon12;Parent=g11756.t3;
OY776278.1_Linnaemya_vulpina_genome_assembly,_chromosome:_3	AUGUSTUS	start_codon	32799138	32799140	.	-	0	ID=g11756.t3.start1;Parent=g11756.t3;
OY776278.1_Linnaemya_vulpina_genome_assembly,_chromosome:_3	AUGUSTUS	gene	32885264	32885512	.	-	.	ID=g11757;
OY776278.1_Linnaemya_vulpina_genome_assembly,_chromosome:_3	AUGUSTUS	mRNA	32885264	32885512	0.7	-	.	ID=g11757.t1;Parent=g11757;
OY776278.1_Linnaemya_vulpina_genome_assembly,_chromosome:_3	AUGUSTUS	stop_codon	32885264	32885266	.	-	0	ID=g11757.t1.stop1;Parent=g11757.t1;
OY776278.1_Linnaemya_vulpina_genome_assembly,_chromosome:_3	AUGUSTUS	CDS	32885264	32885512	0.7	-	0	ID=g11757.t1.CDS1;Parent=g11757.t1;
OY776278.1_Linnaemya_vulpina_genome_assembly,_chromosome:_3	AUGUSTUS	exon	32885264	32885512	.	-	.	ID=g11757.t1.exon1;Parent=g11757.t1;
OY776278.1_Linnaemya_vulpina_genome_assembly,_chromosome:_3	AUGUSTUS	start_codon	32885510	32885512	.	-	0	ID=g11757.t1.start1;Parent=g11757.t1;
OY776278.1_Linnaemya_vulpina_genome_assembly,_chromosome:_3	AUGUSTUS	gene	32895677	32896687	.	+	.	ID=g11758;
OY776278.1_Linnaemya_vulpina_genome_assembly,_chromosome:_3	AUGUSTUS	mRNA	32895677	32896687	0.99	+	.	ID=g11758.t1;Parent=g11758;
OY776278.1_Linnaemya_vulpina_genome_assembly,_chromosome:_3	AUGUSTUS	start_codon	32895677	32895679	.	+	0	ID=g11758.t1.start1;Parent=g11758.t1;
OY776278.1_Linnaemya_vulpina_genome_assembly,_chromosome:_3	AUGUSTUS	CDS	32895677	32896687	0.99	+	0	ID=g11758.t1.CDS1;Parent=g11758.t1;
OY776278.1_Linnaemya_vulpina_genome_assembly,_chromosome:_3	AUGUSTUS	exon	32895677	32896687	.	+	.	ID=g11758.t1.exon1;Parent=g11758.t1;
OY776278.1_Linnaemya_vulpina_genome_assembly,_chromosome:_3	AUGUSTUS	stop_codon	32896685	32896687	.	+	0	ID=g11758.t1.stop1;Parent=g11758.t1;
OY776278.1_Linnaemya_vulpina_genome_assembly,_chromosome:_3	AUGUSTUS	gene	32899726	32906482	.	+	.	ID=g11759;
OY776278.1_Linnaemya_vulpina_genome_assembly,_chromosome:_3	AUGUSTUS	mRNA	32899726	32906482	0.78	+	.	ID=g11759.t1;Parent=g11759;
OY776278.1_Linnaemya_vulpina_genome_assembly,_chromosome:_3	AUGUSTUS	start_codon	32899726	32899728	.	+	0	ID=g11759.t1.start1;Parent=g11759.t1;
OY776278.1_Linnaemya_vulpina_genome_assembly,_chromosome:_3	AUGUSTUS	CDS	32899726	32899860	1	+	0	ID=g11759.t1.CDS1;Parent=g11759.t1;
OY776278.1_Linnaemya_vulpina_genome_assembly,_chromosome:_3	AUGUSTUS	exon	32899726	32899860	.	+	.	ID=g11759.t1.exon1;Parent=g11759.t1;
OY776278.1_Linnaemya_vulpina_genome_assembly,_chromosome:_3	AUGUSTUS	intron	32899861	32902977	1	+	.	ID=g11759.t1.intron1;Parent=g11759.t1;
OY776278.1_Linnaemya_vulpina_genome_assembly,_chromosome:_3	AUGUSTUS	CDS	32902978	32903314	1	+	0	ID=g11759.t1.CDS2;Parent=g11759.t1;
OY776278.1_Linnaemya_vulpina_genome_assembly,_chromosome:_3	AUGUSTUS	exon	32902978	32903314	.	+	.	ID=g11759.t1.exon2;Parent=g11759.t1;
OY776278.1_Linnaemya_vulpina_genome_assembly,_chromosome:_3	AUGUSTUS	intron	32903315	32903423	1	+	.	ID=g11759.t1.intron2;Parent=g11759.t1;
OY776278.1_Linnaemya_vulpina_genome_assembly,_chromosome:_3	AUGUSTUS	CDS	32903424	32903681	1	+	2	ID=g11759.t1.CDS3;Parent=g11759.t1;
OY776278.1_Linnaemya_vulpina_genome_assembly,_chromosome:_3	AUGUSTUS	exon	32903424	32903681	.	+	.	ID=g11759.t1.exon3;Parent=g11759.t1;
OY776278.1_Linnaemya_vulpina_genome_assembly,_chromosome:_3	AUGUSTUS	intron	32903682	32903981	1	+	.	ID=g11759.t1.intron3;Parent=g11759.t1;
OY776278.1_Linnaemya_vulpina_genome_assembly,_chromosome:_3	AUGUSTUS	CDS	32903982	32904231	1	+	2	ID=g11759.t1.CDS4;Parent=g11759.t1;
OY776278.1_Linnaemya_vulpina_genome_assembly,_chromosome:_3	AUGUSTUS	exon	32903982	32904231	.	+	.	ID=g11759.t1.exon4;Parent=g11759.t1;
OY776278.1_Linnaemya_vulpina_genome_assembly,_chromosome:_3	AUGUSTUS	intron	32904232	32904293	1	+	.	ID=g11759.t1.intron4;Parent=g11759.t1;
OY776278.1_Linnaemya_vulpina_genome_assembly,_chromosome:_3	AUGUSTUS	CDS	32904294	32904958	1	+	1	ID=g11759.t1.CDS5;Parent=g11759.t1;
OY776278.1_Linnaemya_vulpina_genome_assembly,_chromosome:_3	AUGUSTUS	exon	32904294	32904958	.	+	.	ID=g11759.t1.exon5;Parent=g11759.t1;
OY776278.1_Linnaemya_vulpina_genome_assembly,_chromosome:_3	AUGUSTUS	intron	32904959	32905023	1	+	.	ID=g11759.t1.intron5;Parent=g11759.t1;
OY776278.1_Linnaemya_vulpina_genome_assembly,_chromosome:_3	AUGUSTUS	CDS	32905024	32905151	1	+	2	ID=g11759.t1.CDS6;Parent=g11759.t1;
OY776278.1_Linnaemya_vulpina_genome_assembly,_chromosome:_3	AUGUSTUS	exon	32905024	32905151	.	+	.	ID=g11759.t1.exon6;Parent=g11759.t1;
OY776278.1_Linnaemya_vulpina_genome_assembly,_chromosome:_3	AUGUSTUS	intron	32905152	32905212	1	+	.	ID=g11759.t1.intron6;Parent=g11759.t1;
OY776278.1_Linnaemya_vulpina_genome_assembly,_chromosome:_3	AUGUSTUS	CDS	32905213	32905474	1	+	0	ID=g11759.t1.CDS7;Parent=g11759.t1;
OY776278.1_Linnaemya_vulpina_genome_assembly,_chromosome:_3	AUGUSTUS	exon	32905213	32905474	.	+	.	ID=g11759.t1.exon7;Parent=g11759.t1;
OY776278.1_Linnaemya_vulpina_genome_assembly,_chromosome:_3	AUGUSTUS	intron	32905475	32905532	1	+	.	ID=g11759.t1.intron7;Parent=g11759.t1;
OY776278.1_Linnaemya_vulpina_genome_assembly,_chromosome:_3	AUGUSTUS	CDS	32905533	32906247	1	+	2	ID=g11759.t1.CDS8;Parent=g11759.t1;
OY776278.1_Linnaemya_vulpina_genome_assembly,_chromosome:_3	AUGUSTUS	exon	32905533	32906247	.	+	.	ID=g11759.t1.exon8;Parent=g11759.t1;
OY776278.1_Linnaemya_vulpina_genome_assembly,_chromosome:_3	AUGUSTUS	intron	32906248	32906322	1	+	.	ID=g11759.t1.intron8;Parent=g11759.t1;
OY776278.1_Linnaemya_vulpina_genome_assembly,_chromosome:_3	AUGUSTUS	CDS	32906323	32906482	0.78	+	1	ID=g11759.t1.CDS9;Parent=g11759.t1;
OY776278.1_Linnaemya_vulpina_genome_assembly,_chromosome:_3	AUGUSTUS	exon	32906323	32906482	.	+	.	ID=g11759.t1.exon9;Parent=g11759.t1;
OY776278.1_Linnaemya_vulpina_genome_assembly,_chromosome:_3	AUGUSTUS	stop_codon	32906480	32906482	.	+	0	ID=g11759.t1.stop1;Parent=g11759.t1;
OY776278.1_Linnaemya_vulpina_genome_assembly,_chromosome:_3	AUGUSTUS	gene	32931499	32941767	.	+	.	ID=g11760;
OY776278.1_Linnaemya_vulpina_genome_assembly,_chromosome:_3	AUGUSTUS	mRNA	32931499	32941767	0.91	+	.	ID=g11760.t1;Parent=g11760;
OY776278.1_Linnaemya_vulpina_genome_assembly,_chromosome:_3	AUGUSTUS	start_codon	32931499	32931501	.	+	0	ID=g11760.t1.start1;Parent=g11760.t1;
OY776278.1_Linnaemya_vulpina_genome_assembly,_chromosome:_3	AUGUSTUS	CDS	32931499	32931974	0.91	+	0	ID=g11760.t1.CDS1;Parent=g11760.t1;
OY776278.1_Linnaemya_vulpina_genome_assembly,_chromosome:_3	AUGUSTUS	exon	32931499	32931974	.	+	.	ID=g11760.t1.exon1;Parent=g11760.t1;
OY776278.1_Linnaemya_vulpina_genome_assembly,_chromosome:_3	AUGUSTUS	intron	32931975	32932126	0.95	+	.	ID=g11760.t1.intron1;Parent=g11760.t1;
OY776278.1_Linnaemya_vulpina_genome_assembly,_chromosome:_3	AUGUSTUS	CDS	32932127	32932550	0.95	+	1	ID=g11760.t1.CDS2;Parent=g11760.t1;
OY776278.1_Linnaemya_vulpina_genome_assembly,_chromosome:_3	AUGUSTUS	exon	32932127	32932550	.	+	.	ID=g11760.t1.exon2;Parent=g11760.t1;
OY776278.1_Linnaemya_vulpina_genome_assembly,_chromosome:_3	AUGUSTUS	intron	32932551	32933710	1	+	.	ID=g11760.t1.intron2;Parent=g11760.t1;
OY776278.1_Linnaemya_vulpina_genome_assembly,_chromosome:_3	AUGUSTUS	CDS	32933711	32933878	1	+	0	ID=g11760.t1.CDS3;Parent=g11760.t1;
OY776278.1_Linnaemya_vulpina_genome_assembly,_chromosome:_3	AUGUSTUS	exon	32933711	32933878	.	+	.	ID=g11760.t1.exon3;Parent=g11760.t1;
OY776278.1_Linnaemya_vulpina_genome_assembly,_chromosome:_3	AUGUSTUS	intron	32933879	32937051	1	+	.	ID=g11760.t1.intron3;Parent=g11760.t1;
OY776278.1_Linnaemya_vulpina_genome_assembly,_chromosome:_3	AUGUSTUS	CDS	32937052	32937195	1	+	0	ID=g11760.t1.CDS4;Parent=g11760.t1;
OY776278.1_Linnaemya_vulpina_genome_assembly,_chromosome:_3	AUGUSTUS	exon	32937052	32937195	.	+	.	ID=g11760.t1.exon4;Parent=g11760.t1;
OY776278.1_Linnaemya_vulpina_genome_assembly,_chromosome:_3	AUGUSTUS	intron	32937196	32937261	1	+	.	ID=g11760.t1.intron4;Parent=g11760.t1;
OY776278.1_Linnaemya_vulpina_genome_assembly,_chromosome:_3	AUGUSTUS	CDS	32937262	32937299	1	+	0	ID=g11760.t1.CDS5;Parent=g11760.t1;
OY776278.1_Linnaemya_vulpina_genome_assembly,_chromosome:_3	AUGUSTUS	exon	32937262	32937299	.	+	.	ID=g11760.t1.exon5;Parent=g11760.t1;
OY776278.1_Linnaemya_vulpina_genome_assembly,_chromosome:_3	AUGUSTUS	intron	32937300	32941103	1	+	.	ID=g11760.t1.intron5;Parent=g11760.t1;
OY776278.1_Linnaemya_vulpina_genome_assembly,_chromosome:_3	AUGUSTUS	CDS	32941104	32941767	1	+	1	ID=g11760.t1.CDS6;Parent=g11760.t1;
OY776278.1_Linnaemya_vulpina_genome_assembly,_chromosome:_3	AUGUSTUS	exon	32941104	32941767	.	+	.	ID=g11760.t1.exon6;Parent=g11760.t1;
OY776278.1_Linnaemya_vulpina_genome_assembly,_chromosome:_3	AUGUSTUS	stop_codon	32941765	32941767	.	+	0	ID=g11760.t1.stop1;Parent=g11760.t1;
OY776278.1_Linnaemya_vulpina_genome_assembly,_chromosome:_3	AUGUSTUS	gene	32946915	32949181	.	+	.	ID=g11761;
OY776278.1_Linnaemya_vulpina_genome_assembly,_chromosome:_3	AUGUSTUS	mRNA	32946915	32949181	1	+	.	ID=g11761.t1;Parent=g11761;
OY776278.1_Linnaemya_vulpina_genome_assembly,_chromosome:_3	AUGUSTUS	start_codon	32946915	32946917	.	+	0	ID=g11761.t1.start1;Parent=g11761.t1;
OY776278.1_Linnaemya_vulpina_genome_assembly,_chromosome:_3	AUGUSTUS	CDS	32946915	32947143	1	+	0	ID=g11761.t1.CDS1;Parent=g11761.t1;
OY776278.1_Linnaemya_vulpina_genome_assembly,_chromosome:_3	AUGUSTUS	exon	32946915	32947143	.	+	.	ID=g11761.t1.exon1;Parent=g11761.t1;
OY776278.1_Linnaemya_vulpina_genome_assembly,_chromosome:_3	AUGUSTUS	intron	32947144	32947205	1	+	.	ID=g11761.t1.intron1;Parent=g11761.t1;
OY776278.1_Linnaemya_vulpina_genome_assembly,_chromosome:_3	AUGUSTUS	CDS	32947206	32947612	1	+	2	ID=g11761.t1.CDS2;Parent=g11761.t1;
OY776278.1_Linnaemya_vulpina_genome_assembly,_chromosome:_3	AUGUSTUS	exon	32947206	32947612	.	+	.	ID=g11761.t1.exon2;Parent=g11761.t1;
OY776278.1_Linnaemya_vulpina_genome_assembly,_chromosome:_3	AUGUSTUS	intron	32947613	32948206	1	+	.	ID=g11761.t1.intron2;Parent=g11761.t1;
OY776278.1_Linnaemya_vulpina_genome_assembly,_chromosome:_3	AUGUSTUS	CDS	32948207	32949181	1	+	0	ID=g11761.t1.CDS3;Parent=g11761.t1;
OY776278.1_Linnaemya_vulpina_genome_assembly,_chromosome:_3	AUGUSTUS	exon	32948207	32949181	.	+	.	ID=g11761.t1.exon3;Parent=g11761.t1;
OY776278.1_Linnaemya_vulpina_genome_assembly,_chromosome:_3	AUGUSTUS	stop_codon	32949179	32949181	.	+	0	ID=g11761.t1.stop1;Parent=g11761.t1;
OY776278.1_Linnaemya_vulpina_genome_assembly,_chromosome:_3	AUGUSTUS	gene	33011297	33026930	.	+	.	ID=g11762;
OY776278.1_Linnaemya_vulpina_genome_assembly,_chromosome:_3	AUGUSTUS	mRNA	33011297	33026930	1	+	.	ID=g11762.t1;Parent=g11762;
OY776278.1_Linnaemya_vulpina_genome_assembly,_chromosome:_3	AUGUSTUS	start_codon	33011297	33011299	.	+	0	ID=g11762.t1.start1;Parent=g11762.t1;
OY776278.1_Linnaemya_vulpina_genome_assembly,_chromosome:_3	AUGUSTUS	CDS	33011297	33011528	1	+	0	ID=g11762.t1.CDS1;Parent=g11762.t1;
OY776278.1_Linnaemya_vulpina_genome_assembly,_chromosome:_3	AUGUSTUS	exon	33011297	33011528	.	+	.	ID=g11762.t1.exon1;Parent=g11762.t1;
OY776278.1_Linnaemya_vulpina_genome_assembly,_chromosome:_3	AUGUSTUS	intron	33011529	33013879	1	+	.	ID=g11762.t1.intron1;Parent=g11762.t1;
OY776278.1_Linnaemya_vulpina_genome_assembly,_chromosome:_3	AUGUSTUS	CDS	33013880	33014041	1	+	2	ID=g11762.t1.CDS2;Parent=g11762.t1;
OY776278.1_Linnaemya_vulpina_genome_assembly,_chromosome:_3	AUGUSTUS	exon	33013880	33014041	.	+	.	ID=g11762.t1.exon2;Parent=g11762.t1;
OY776278.1_Linnaemya_vulpina_genome_assembly,_chromosome:_3	AUGUSTUS	intron	33014042	33016004	1	+	.	ID=g11762.t1.intron2;Parent=g11762.t1;
OY776278.1_Linnaemya_vulpina_genome_assembly,_chromosome:_3	AUGUSTUS	CDS	33016005	33016259	1	+	2	ID=g11762.t1.CDS3;Parent=g11762.t1;
OY776278.1_Linnaemya_vulpina_genome_assembly,_chromosome:_3	AUGUSTUS	exon	33016005	33016259	.	+	.	ID=g11762.t1.exon3;Parent=g11762.t1;
OY776278.1_Linnaemya_vulpina_genome_assembly,_chromosome:_3	AUGUSTUS	intron	33016260	33016823	1	+	.	ID=g11762.t1.intron3;Parent=g11762.t1;
OY776278.1_Linnaemya_vulpina_genome_assembly,_chromosome:_3	AUGUSTUS	CDS	33016824	33016925	1	+	2	ID=g11762.t1.CDS4;Parent=g11762.t1;
OY776278.1_Linnaemya_vulpina_genome_assembly,_chromosome:_3	AUGUSTUS	exon	33016824	33016925	.	+	.	ID=g11762.t1.exon4;Parent=g11762.t1;
OY776278.1_Linnaemya_vulpina_genome_assembly,_chromosome:_3	AUGUSTUS	intron	33016926	33023190	1	+	.	ID=g11762.t1.intron4;Parent=g11762.t1;
OY776278.1_Linnaemya_vulpina_genome_assembly,_chromosome:_3	AUGUSTUS	CDS	33023191	33023455	1	+	2	ID=g11762.t1.CDS5;Parent=g11762.t1;
OY776278.1_Linnaemya_vulpina_genome_assembly,_chromosome:_3	AUGUSTUS	exon	33023191	33023455	.	+	.	ID=g11762.t1.exon5;Parent=g11762.t1;
OY776278.1_Linnaemya_vulpina_genome_assembly,_chromosome:_3	AUGUSTUS	intron	33023456	33023774	1	+	.	ID=g11762.t1.intron5;Parent=g11762.t1;
OY776278.1_Linnaemya_vulpina_genome_assembly,_chromosome:_3	AUGUSTUS	CDS	33023775	33024552	1	+	1	ID=g11762.t1.CDS6;Parent=g11762.t1;
OY776278.1_Linnaemya_vulpina_genome_assembly,_chromosome:_3	AUGUSTUS	exon	33023775	33024552	.	+	.	ID=g11762.t1.exon6;Parent=g11762.t1;
OY776278.1_Linnaemya_vulpina_genome_assembly,_chromosome:_3	AUGUSTUS	intron	33024553	33026780	1	+	.	ID=g11762.t1.intron6;Parent=g11762.t1;
OY776278.1_Linnaemya_vulpina_genome_assembly,_chromosome:_3	AUGUSTUS	CDS	33026781	33026930	1	+	0	ID=g11762.t1.CDS7;Parent=g11762.t1;
OY776278.1_Linnaemya_vulpina_genome_assembly,_chromosome:_3	AUGUSTUS	exon	33026781	33026930	.	+	.	ID=g11762.t1.exon7;Parent=g11762.t1;
OY776278.1_Linnaemya_vulpina_genome_assembly,_chromosome:_3	AUGUSTUS	stop_codon	33026928	33026930	.	+	0	ID=g11762.t1.stop1;Parent=g11762.t1;
OY776278.1_Linnaemya_vulpina_genome_assembly,_chromosome:_3	AUGUSTUS	mRNA	33011297	33026930	0.96	+	.	ID=g11762.t2;Parent=g11762;
OY776278.1_Linnaemya_vulpina_genome_assembly,_chromosome:_3	AUGUSTUS	start_codon	33011297	33011299	.	+	0	ID=g11762.t2.start1;Parent=g11762.t2;
OY776278.1_Linnaemya_vulpina_genome_assembly,_chromosome:_3	AUGUSTUS	CDS	33011297	33011528	1	+	0	ID=g11762.t2.CDS1;Parent=g11762.t2;
OY776278.1_Linnaemya_vulpina_genome_assembly,_chromosome:_3	AUGUSTUS	exon	33011297	33011528	.	+	.	ID=g11762.t2.exon1;Parent=g11762.t2;
OY776278.1_Linnaemya_vulpina_genome_assembly,_chromosome:_3	AUGUSTUS	intron	33011529	33013855	0.96	+	.	ID=g11762.t2.intron1;Parent=g11762.t2;
OY776278.1_Linnaemya_vulpina_genome_assembly,_chromosome:_3	AUGUSTUS	CDS	33013856	33014041	0.96	+	2	ID=g11762.t2.CDS2;Parent=g11762.t2;
OY776278.1_Linnaemya_vulpina_genome_assembly,_chromosome:_3	AUGUSTUS	exon	33013856	33014041	.	+	.	ID=g11762.t2.exon2;Parent=g11762.t2;
OY776278.1_Linnaemya_vulpina_genome_assembly,_chromosome:_3	AUGUSTUS	intron	33014042	33016004	1	+	.	ID=g11762.t2.intron2;Parent=g11762.t2;
OY776278.1_Linnaemya_vulpina_genome_assembly,_chromosome:_3	AUGUSTUS	CDS	33016005	33016259	1	+	2	ID=g11762.t2.CDS3;Parent=g11762.t2;
OY776278.1_Linnaemya_vulpina_genome_assembly,_chromosome:_3	AUGUSTUS	exon	33016005	33016259	.	+	.	ID=g11762.t2.exon3;Parent=g11762.t2;
OY776278.1_Linnaemya_vulpina_genome_assembly,_chromosome:_3	AUGUSTUS	intron	33016260	33016823	1	+	.	ID=g11762.t2.intron3;Parent=g11762.t2;
OY776278.1_Linnaemya_vulpina_genome_assembly,_chromosome:_3	AUGUSTUS	CDS	33016824	33016925	1	+	2	ID=g11762.t2.CDS4;Parent=g11762.t2;
OY776278.1_Linnaemya_vulpina_genome_assembly,_chromosome:_3	AUGUSTUS	exon	33016824	33016925	.	+	.	ID=g11762.t2.exon4;Parent=g11762.t2;
OY776278.1_Linnaemya_vulpina_genome_assembly,_chromosome:_3	AUGUSTUS	intron	33016926	33023190	1	+	.	ID=g11762.t2.intron4;Parent=g11762.t2;
OY776278.1_Linnaemya_vulpina_genome_assembly,_chromosome:_3	AUGUSTUS	CDS	33023191	33023455	1	+	2	ID=g11762.t2.CDS5;Parent=g11762.t2;
OY776278.1_Linnaemya_vulpina_genome_assembly,_chromosome:_3	AUGUSTUS	exon	33023191	33023455	.	+	.	ID=g11762.t2.exon5;Parent=g11762.t2;
OY776278.1_Linnaemya_vulpina_genome_assembly,_chromosome:_3	AUGUSTUS	intron	33023456	33023774	1	+	.	ID=g11762.t2.intron5;Parent=g11762.t2;
OY776278.1_Linnaemya_vulpina_genome_assembly,_chromosome:_3	AUGUSTUS	CDS	33023775	33024552	1	+	1	ID=g11762.t2.CDS6;Parent=g11762.t2;
OY776278.1_Linnaemya_vulpina_genome_assembly,_chromosome:_3	AUGUSTUS	exon	33023775	33024552	.	+	.	ID=g11762.t2.exon6;Parent=g11762.t2;
OY776278.1_Linnaemya_vulpina_genome_assembly,_chromosome:_3	AUGUSTUS	intron	33024553	33026780	1	+	.	ID=g11762.t2.intron6;Parent=g11762.t2;
OY776278.1_Linnaemya_vulpina_genome_assembly,_chromosome:_3	AUGUSTUS	CDS	33026781	33026930	1	+	0	ID=g11762.t2.CDS7;Parent=g11762.t2;
OY776278.1_Linnaemya_vulpina_genome_assembly,_chromosome:_3	AUGUSTUS	exon	33026781	33026930	.	+	.	ID=g11762.t2.exon7;Parent=g11762.t2;
OY776278.1_Linnaemya_vulpina_genome_assembly,_chromosome:_3	AUGUSTUS	stop_codon	33026928	33026930	.	+	0	ID=g11762.t2.stop1;Parent=g11762.t2;
OY776278.1_Linnaemya_vulpina_genome_assembly,_chromosome:_3	AUGUSTUS	mRNA	33013843	33026930	0.61	+	.	ID=g11762.t3;Parent=g11762;
OY776278.1_Linnaemya_vulpina_genome_assembly,_chromosome:_3	AUGUSTUS	start_codon	33013843	33013845	.	+	0	ID=g11762.t3.start1;Parent=g11762.t3;
OY776278.1_Linnaemya_vulpina_genome_assembly,_chromosome:_3	AUGUSTUS	CDS	33013843	33014041	0.61	+	0	ID=g11762.t3.CDS1;Parent=g11762.t3;
OY776278.1_Linnaemya_vulpina_genome_assembly,_chromosome:_3	AUGUSTUS	exon	33013843	33014041	.	+	.	ID=g11762.t3.exon1;Parent=g11762.t3;
OY776278.1_Linnaemya_vulpina_genome_assembly,_chromosome:_3	AUGUSTUS	intron	33014042	33016004	1	+	.	ID=g11762.t3.intron1;Parent=g11762.t3;
OY776278.1_Linnaemya_vulpina_genome_assembly,_chromosome:_3	AUGUSTUS	CDS	33016005	33016259	1	+	2	ID=g11762.t3.CDS2;Parent=g11762.t3;
OY776278.1_Linnaemya_vulpina_genome_assembly,_chromosome:_3	AUGUSTUS	exon	33016005	33016259	.	+	.	ID=g11762.t3.exon2;Parent=g11762.t3;
OY776278.1_Linnaemya_vulpina_genome_assembly,_chromosome:_3	AUGUSTUS	intron	33016260	33016823	1	+	.	ID=g11762.t3.intron2;Parent=g11762.t3;
OY776278.1_Linnaemya_vulpina_genome_assembly,_chromosome:_3	AUGUSTUS	CDS	33016824	33016925	1	+	2	ID=g11762.t3.CDS3;Parent=g11762.t3;
OY776278.1_Linnaemya_vulpina_genome_assembly,_chromosome:_3	AUGUSTUS	exon	33016824	33016925	.	+	.	ID=g11762.t3.exon3;Parent=g11762.t3;
OY776278.1_Linnaemya_vulpina_genome_assembly,_chromosome:_3	AUGUSTUS	intron	33016926	33023190	1	+	.	ID=g11762.t3.intron3;Parent=g11762.t3;
OY776278.1_Linnaemya_vulpina_genome_assembly,_chromosome:_3	AUGUSTUS	CDS	33023191	33023455	1	+	2	ID=g11762.t3.CDS4;Parent=g11762.t3;
OY776278.1_Linnaemya_vulpina_genome_assembly,_chromosome:_3	AUGUSTUS	exon	33023191	33023455	.	+	.	ID=g11762.t3.exon4;Parent=g11762.t3;
OY776278.1_Linnaemya_vulpina_genome_assembly,_chromosome:_3	AUGUSTUS	intron	33023456	33023774	1	+	.	ID=g11762.t3.intron4;Parent=g11762.t3;
OY776278.1_Linnaemya_vulpina_genome_assembly,_chromosome:_3	AUGUSTUS	CDS	33023775	33024552	1	+	1	ID=g11762.t3.CDS5;Parent=g11762.t3;
OY776278.1_Linnaemya_vulpina_genome_assembly,_chromosome:_3	AUGUSTUS	exon	33023775	33024552	.	+	.	ID=g11762.t3.exon5;Parent=g11762.t3;
OY776278.1_Linnaemya_vulpina_genome_assembly,_chromosome:_3	AUGUSTUS	intron	33024553	33026780	1	+	.	ID=g11762.t3.intron5;Parent=g11762.t3;
OY776278.1_Linnaemya_vulpina_genome_assembly,_chromosome:_3	AUGUSTUS	CDS	33026781	33026930	1	+	0	ID=g11762.t3.CDS6;Parent=g11762.t3;
OY776278.1_Linnaemya_vulpina_genome_assembly,_chromosome:_3	AUGUSTUS	exon	33026781	33026930	.	+	.	ID=g11762.t3.exon6;Parent=g11762.t3;
OY776278.1_Linnaemya_vulpina_genome_assembly,_chromosome:_3	AUGUSTUS	stop_codon	33026928	33026930	.	+	0	ID=g11762.t3.stop1;Parent=g11762.t3;
OY776278.1_Linnaemya_vulpina_genome_assembly,_chromosome:_3	AUGUSTUS	gene	33182381	33182614	.	-	.	ID=g11763;
OY776278.1_Linnaemya_vulpina_genome_assembly,_chromosome:_3	AUGUSTUS	mRNA	33182381	33182614	0.86	-	.	ID=g11763.t1;Parent=g11763;
OY776278.1_Linnaemya_vulpina_genome_assembly,_chromosome:_3	AUGUSTUS	stop_codon	33182381	33182383	.	-	0	ID=g11763.t1.stop1;Parent=g11763.t1;
OY776278.1_Linnaemya_vulpina_genome_assembly,_chromosome:_3	AUGUSTUS	CDS	33182381	33182614	0.86	-	0	ID=g11763.t1.CDS1;Parent=g11763.t1;
OY776278.1_Linnaemya_vulpina_genome_assembly,_chromosome:_3	AUGUSTUS	exon	33182381	33182614	.	-	.	ID=g11763.t1.exon1;Parent=g11763.t1;
OY776278.1_Linnaemya_vulpina_genome_assembly,_chromosome:_3	AUGUSTUS	start_codon	33182612	33182614	.	-	0	ID=g11763.t1.start1;Parent=g11763.t1;
OY776278.1_Linnaemya_vulpina_genome_assembly,_chromosome:_3	AUGUSTUS	gene	33213228	33246481	.	+	.	ID=g11764;
OY776278.1_Linnaemya_vulpina_genome_assembly,_chromosome:_3	AUGUSTUS	mRNA	33213228	33246481	1	+	.	ID=g11764.t1;Parent=g11764;
OY776278.1_Linnaemya_vulpina_genome_assembly,_chromosome:_3	AUGUSTUS	start_codon	33213228	33213230	.	+	0	ID=g11764.t1.start1;Parent=g11764.t1;
OY776278.1_Linnaemya_vulpina_genome_assembly,_chromosome:_3	AUGUSTUS	CDS	33213228	33213428	1	+	0	ID=g11764.t1.CDS1;Parent=g11764.t1;
OY776278.1_Linnaemya_vulpina_genome_assembly,_chromosome:_3	AUGUSTUS	exon	33213228	33213428	.	+	.	ID=g11764.t1.exon1;Parent=g11764.t1;
OY776278.1_Linnaemya_vulpina_genome_assembly,_chromosome:_3	AUGUSTUS	intron	33213429	33220302	1	+	.	ID=g11764.t1.intron1;Parent=g11764.t1;
OY776278.1_Linnaemya_vulpina_genome_assembly,_chromosome:_3	AUGUSTUS	CDS	33220303	33220513	1	+	0	ID=g11764.t1.CDS2;Parent=g11764.t1;
OY776278.1_Linnaemya_vulpina_genome_assembly,_chromosome:_3	AUGUSTUS	exon	33220303	33220513	.	+	.	ID=g11764.t1.exon2;Parent=g11764.t1;
OY776278.1_Linnaemya_vulpina_genome_assembly,_chromosome:_3	AUGUSTUS	intron	33220514	33226353	1	+	.	ID=g11764.t1.intron2;Parent=g11764.t1;
OY776278.1_Linnaemya_vulpina_genome_assembly,_chromosome:_3	AUGUSTUS	CDS	33226354	33226491	1	+	2	ID=g11764.t1.CDS3;Parent=g11764.t1;
OY776278.1_Linnaemya_vulpina_genome_assembly,_chromosome:_3	AUGUSTUS	exon	33226354	33226491	.	+	.	ID=g11764.t1.exon3;Parent=g11764.t1;
OY776278.1_Linnaemya_vulpina_genome_assembly,_chromosome:_3	AUGUSTUS	intron	33226492	33232858	1	+	.	ID=g11764.t1.intron3;Parent=g11764.t1;
OY776278.1_Linnaemya_vulpina_genome_assembly,_chromosome:_3	AUGUSTUS	CDS	33232859	33232986	1	+	2	ID=g11764.t1.CDS4;Parent=g11764.t1;
OY776278.1_Linnaemya_vulpina_genome_assembly,_chromosome:_3	AUGUSTUS	exon	33232859	33232986	.	+	.	ID=g11764.t1.exon4;Parent=g11764.t1;
OY776278.1_Linnaemya_vulpina_genome_assembly,_chromosome:_3	AUGUSTUS	intron	33232987	33238195	1	+	.	ID=g11764.t1.intron4;Parent=g11764.t1;
OY776278.1_Linnaemya_vulpina_genome_assembly,_chromosome:_3	AUGUSTUS	CDS	33238196	33238364	1	+	0	ID=g11764.t1.CDS5;Parent=g11764.t1;
OY776278.1_Linnaemya_vulpina_genome_assembly,_chromosome:_3	AUGUSTUS	exon	33238196	33238364	.	+	.	ID=g11764.t1.exon5;Parent=g11764.t1;
OY776278.1_Linnaemya_vulpina_genome_assembly,_chromosome:_3	AUGUSTUS	intron	33238365	33245876	1	+	.	ID=g11764.t1.intron5;Parent=g11764.t1;
OY776278.1_Linnaemya_vulpina_genome_assembly,_chromosome:_3	AUGUSTUS	CDS	33245877	33246481	1	+	2	ID=g11764.t1.CDS6;Parent=g11764.t1;
OY776278.1_Linnaemya_vulpina_genome_assembly,_chromosome:_3	AUGUSTUS	exon	33245877	33246481	.	+	.	ID=g11764.t1.exon6;Parent=g11764.t1;
OY776278.1_Linnaemya_vulpina_genome_assembly,_chromosome:_3	AUGUSTUS	stop_codon	33246479	33246481	.	+	0	ID=g11764.t1.stop1;Parent=g11764.t1;
OY776278.1_Linnaemya_vulpina_genome_assembly,_chromosome:_3	AUGUSTUS	gene	33350701	33351819	.	-	.	ID=g11765;
OY776278.1_Linnaemya_vulpina_genome_assembly,_chromosome:_3	AUGUSTUS	mRNA	33350701	33351819	0.63	-	.	ID=g11765.t1;Parent=g11765;
OY776278.1_Linnaemya_vulpina_genome_assembly,_chromosome:_3	AUGUSTUS	stop_codon	33350701	33350703	.	-	0	ID=g11765.t1.stop1;Parent=g11765.t1;
OY776278.1_Linnaemya_vulpina_genome_assembly,_chromosome:_3	AUGUSTUS	CDS	33350701	33350851	0.73	-	1	ID=g11765.t1.CDS1;Parent=g11765.t1;
OY776278.1_Linnaemya_vulpina_genome_assembly,_chromosome:_3	AUGUSTUS	exon	33350701	33350851	.	-	.	ID=g11765.t1.exon1;Parent=g11765.t1;
OY776278.1_Linnaemya_vulpina_genome_assembly,_chromosome:_3	AUGUSTUS	intron	33350852	33351748	0.63	-	.	ID=g11765.t1.intron1;Parent=g11765.t1;
OY776278.1_Linnaemya_vulpina_genome_assembly,_chromosome:_3	AUGUSTUS	CDS	33351749	33351819	0.63	-	0	ID=g11765.t1.CDS2;Parent=g11765.t1;
OY776278.1_Linnaemya_vulpina_genome_assembly,_chromosome:_3	AUGUSTUS	exon	33351749	33351819	.	-	.	ID=g11765.t1.exon2;Parent=g11765.t1;
OY776278.1_Linnaemya_vulpina_genome_assembly,_chromosome:_3	AUGUSTUS	start_codon	33351817	33351819	.	-	0	ID=g11765.t1.start1;Parent=g11765.t1;
OY776278.1_Linnaemya_vulpina_genome_assembly,_chromosome:_3	AUGUSTUS	gene	33395212	33401679	.	+	.	ID=g11766;
OY776278.1_Linnaemya_vulpina_genome_assembly,_chromosome:_3	AUGUSTUS	mRNA	33395212	33401679	1	+	.	ID=g11766.t1;Parent=g11766;
OY776278.1_Linnaemya_vulpina_genome_assembly,_chromosome:_3	AUGUSTUS	start_codon	33395212	33395214	.	+	0	ID=g11766.t1.start1;Parent=g11766.t1;
OY776278.1_Linnaemya_vulpina_genome_assembly,_chromosome:_3	AUGUSTUS	CDS	33395212	33395425	1	+	0	ID=g11766.t1.CDS1;Parent=g11766.t1;
OY776278.1_Linnaemya_vulpina_genome_assembly,_chromosome:_3	AUGUSTUS	exon	33395212	33395425	.	+	.	ID=g11766.t1.exon1;Parent=g11766.t1;
OY776278.1_Linnaemya_vulpina_genome_assembly,_chromosome:_3	AUGUSTUS	intron	33395426	33400276	1	+	.	ID=g11766.t1.intron1;Parent=g11766.t1;
OY776278.1_Linnaemya_vulpina_genome_assembly,_chromosome:_3	AUGUSTUS	CDS	33400277	33400461	1	+	2	ID=g11766.t1.CDS2;Parent=g11766.t1;
OY776278.1_Linnaemya_vulpina_genome_assembly,_chromosome:_3	AUGUSTUS	exon	33400277	33400461	.	+	.	ID=g11766.t1.exon2;Parent=g11766.t1;
OY776278.1_Linnaemya_vulpina_genome_assembly,_chromosome:_3	AUGUSTUS	intron	33400462	33400530	1	+	.	ID=g11766.t1.intron2;Parent=g11766.t1;
OY776278.1_Linnaemya_vulpina_genome_assembly,_chromosome:_3	AUGUSTUS	CDS	33400531	33401679	1	+	0	ID=g11766.t1.CDS3;Parent=g11766.t1;
OY776278.1_Linnaemya_vulpina_genome_assembly,_chromosome:_3	AUGUSTUS	exon	33400531	33401679	.	+	.	ID=g11766.t1.exon3;Parent=g11766.t1;
OY776278.1_Linnaemya_vulpina_genome_assembly,_chromosome:_3	AUGUSTUS	stop_codon	33401677	33401679	.	+	0	ID=g11766.t1.stop1;Parent=g11766.t1;
OY776278.1_Linnaemya_vulpina_genome_assembly,_chromosome:_3	AUGUSTUS	gene	33407425	33413013	.	+	.	ID=g11767;
OY776278.1_Linnaemya_vulpina_genome_assembly,_chromosome:_3	AUGUSTUS	mRNA	33407425	33413013	1	+	.	ID=g11767.t1;Parent=g11767;
OY776278.1_Linnaemya_vulpina_genome_assembly,_chromosome:_3	AUGUSTUS	start_codon	33407425	33407427	.	+	0	ID=g11767.t1.start1;Parent=g11767.t1;
OY776278.1_Linnaemya_vulpina_genome_assembly,_chromosome:_3	AUGUSTUS	CDS	33407425	33407518	1	+	0	ID=g11767.t1.CDS1;Parent=g11767.t1;
OY776278.1_Linnaemya_vulpina_genome_assembly,_chromosome:_3	AUGUSTUS	exon	33407425	33407518	.	+	.	ID=g11767.t1.exon1;Parent=g11767.t1;
OY776278.1_Linnaemya_vulpina_genome_assembly,_chromosome:_3	AUGUSTUS	intron	33407519	33407578	1	+	.	ID=g11767.t1.intron1;Parent=g11767.t1;
OY776278.1_Linnaemya_vulpina_genome_assembly,_chromosome:_3	AUGUSTUS	CDS	33407579	33407760	1	+	2	ID=g11767.t1.CDS2;Parent=g11767.t1;
OY776278.1_Linnaemya_vulpina_genome_assembly,_chromosome:_3	AUGUSTUS	exon	33407579	33407760	.	+	.	ID=g11767.t1.exon2;Parent=g11767.t1;
OY776278.1_Linnaemya_vulpina_genome_assembly,_chromosome:_3	AUGUSTUS	intron	33407761	33411789	1	+	.	ID=g11767.t1.intron2;Parent=g11767.t1;
OY776278.1_Linnaemya_vulpina_genome_assembly,_chromosome:_3	AUGUSTUS	CDS	33411790	33413013	1	+	0	ID=g11767.t1.CDS3;Parent=g11767.t1;
OY776278.1_Linnaemya_vulpina_genome_assembly,_chromosome:_3	AUGUSTUS	exon	33411790	33413013	.	+	.	ID=g11767.t1.exon3;Parent=g11767.t1;
OY776278.1_Linnaemya_vulpina_genome_assembly,_chromosome:_3	AUGUSTUS	stop_codon	33413011	33413013	.	+	0	ID=g11767.t1.stop1;Parent=g11767.t1;
OY776278.1_Linnaemya_vulpina_genome_assembly,_chromosome:_3	AUGUSTUS	gene	33424605	33425374	.	+	.	ID=g11768;
OY776278.1_Linnaemya_vulpina_genome_assembly,_chromosome:_3	AUGUSTUS	mRNA	33424605	33425374	1	+	.	ID=g11768.t1;Parent=g11768;
OY776278.1_Linnaemya_vulpina_genome_assembly,_chromosome:_3	AUGUSTUS	start_codon	33424605	33424607	.	+	0	ID=g11768.t1.start1;Parent=g11768.t1;
OY776278.1_Linnaemya_vulpina_genome_assembly,_chromosome:_3	AUGUSTUS	CDS	33424605	33425126	1	+	0	ID=g11768.t1.CDS1;Parent=g11768.t1;
OY776278.1_Linnaemya_vulpina_genome_assembly,_chromosome:_3	AUGUSTUS	exon	33424605	33425126	.	+	.	ID=g11768.t1.exon1;Parent=g11768.t1;
OY776278.1_Linnaemya_vulpina_genome_assembly,_chromosome:_3	AUGUSTUS	intron	33425127	33425185	1	+	.	ID=g11768.t1.intron1;Parent=g11768.t1;
OY776278.1_Linnaemya_vulpina_genome_assembly,_chromosome:_3	AUGUSTUS	CDS	33425186	33425374	1	+	0	ID=g11768.t1.CDS2;Parent=g11768.t1;
OY776278.1_Linnaemya_vulpina_genome_assembly,_chromosome:_3	AUGUSTUS	exon	33425186	33425374	.	+	.	ID=g11768.t1.exon2;Parent=g11768.t1;
OY776278.1_Linnaemya_vulpina_genome_assembly,_chromosome:_3	AUGUSTUS	stop_codon	33425372	33425374	.	+	0	ID=g11768.t1.stop1;Parent=g11768.t1;
OY776278.1_Linnaemya_vulpina_genome_assembly,_chromosome:_3	AUGUSTUS	gene	33429937	33430191	.	-	.	ID=g11769;
OY776278.1_Linnaemya_vulpina_genome_assembly,_chromosome:_3	AUGUSTUS	mRNA	33429937	33430191	0.99	-	.	ID=g11769.t1;Parent=g11769;
OY776278.1_Linnaemya_vulpina_genome_assembly,_chromosome:_3	AUGUSTUS	stop_codon	33429937	33429939	.	-	0	ID=g11769.t1.stop1;Parent=g11769.t1;
OY776278.1_Linnaemya_vulpina_genome_assembly,_chromosome:_3	AUGUSTUS	CDS	33429937	33430191	0.99	-	0	ID=g11769.t1.CDS1;Parent=g11769.t1;
OY776278.1_Linnaemya_vulpina_genome_assembly,_chromosome:_3	AUGUSTUS	exon	33429937	33430191	.	-	.	ID=g11769.t1.exon1;Parent=g11769.t1;
OY776278.1_Linnaemya_vulpina_genome_assembly,_chromosome:_3	AUGUSTUS	start_codon	33430189	33430191	.	-	0	ID=g11769.t1.start1;Parent=g11769.t1;
OY776278.1_Linnaemya_vulpina_genome_assembly,_chromosome:_3	AUGUSTUS	gene	34028691	34033184	.	-	.	ID=g11770;
OY776278.1_Linnaemya_vulpina_genome_assembly,_chromosome:_3	AUGUSTUS	mRNA	34028691	34033184	0.33	-	.	ID=g11770.t1;Parent=g11770;
OY776278.1_Linnaemya_vulpina_genome_assembly,_chromosome:_3	AUGUSTUS	stop_codon	34028691	34028693	.	-	0	ID=g11770.t1.stop1;Parent=g11770.t1;
OY776278.1_Linnaemya_vulpina_genome_assembly,_chromosome:_3	AUGUSTUS	CDS	34028691	34029194	0.42	-	0	ID=g11770.t1.CDS1;Parent=g11770.t1;
OY776278.1_Linnaemya_vulpina_genome_assembly,_chromosome:_3	AUGUSTUS	exon	34028691	34029194	.	-	.	ID=g11770.t1.exon1;Parent=g11770.t1;
OY776278.1_Linnaemya_vulpina_genome_assembly,_chromosome:_3	AUGUSTUS	intron	34029195	34032409	0.42	-	.	ID=g11770.t1.intron1;Parent=g11770.t1;
OY776278.1_Linnaemya_vulpina_genome_assembly,_chromosome:_3	AUGUSTUS	CDS	34032410	34033094	0.42	-	1	ID=g11770.t1.CDS2;Parent=g11770.t1;
OY776278.1_Linnaemya_vulpina_genome_assembly,_chromosome:_3	AUGUSTUS	exon	34032410	34033094	.	-	.	ID=g11770.t1.exon2;Parent=g11770.t1;
OY776278.1_Linnaemya_vulpina_genome_assembly,_chromosome:_3	AUGUSTUS	intron	34033095	34033170	0.77	-	.	ID=g11770.t1.intron2;Parent=g11770.t1;
OY776278.1_Linnaemya_vulpina_genome_assembly,_chromosome:_3	AUGUSTUS	CDS	34033171	34033184	0.82	-	0	ID=g11770.t1.CDS3;Parent=g11770.t1;
OY776278.1_Linnaemya_vulpina_genome_assembly,_chromosome:_3	AUGUSTUS	exon	34033171	34033184	.	-	.	ID=g11770.t1.exon3;Parent=g11770.t1;
OY776278.1_Linnaemya_vulpina_genome_assembly,_chromosome:_3	AUGUSTUS	start_codon	34033182	34033184	.	-	0	ID=g11770.t1.start1;Parent=g11770.t1;
OY776278.1_Linnaemya_vulpina_genome_assembly,_chromosome:_3	AUGUSTUS	gene	34036281	34036987	.	+	.	ID=g11771;
OY776278.1_Linnaemya_vulpina_genome_assembly,_chromosome:_3	AUGUSTUS	mRNA	34036281	34036987	0.31	+	.	ID=g11771.t1;Parent=g11771;
OY776278.1_Linnaemya_vulpina_genome_assembly,_chromosome:_3	AUGUSTUS	start_codon	34036281	34036283	.	+	0	ID=g11771.t1.start1;Parent=g11771.t1;
OY776278.1_Linnaemya_vulpina_genome_assembly,_chromosome:_3	AUGUSTUS	CDS	34036281	34036302	0.33	+	0	ID=g11771.t1.CDS1;Parent=g11771.t1;
OY776278.1_Linnaemya_vulpina_genome_assembly,_chromosome:_3	AUGUSTUS	exon	34036281	34036302	.	+	.	ID=g11771.t1.exon1;Parent=g11771.t1;
OY776278.1_Linnaemya_vulpina_genome_assembly,_chromosome:_3	AUGUSTUS	intron	34036303	34036430	0.31	+	.	ID=g11771.t1.intron1;Parent=g11771.t1;
OY776278.1_Linnaemya_vulpina_genome_assembly,_chromosome:_3	AUGUSTUS	CDS	34036431	34036987	0.32	+	2	ID=g11771.t1.CDS2;Parent=g11771.t1;
OY776278.1_Linnaemya_vulpina_genome_assembly,_chromosome:_3	AUGUSTUS	exon	34036431	34036987	.	+	.	ID=g11771.t1.exon2;Parent=g11771.t1;
OY776278.1_Linnaemya_vulpina_genome_assembly,_chromosome:_3	AUGUSTUS	stop_codon	34036985	34036987	.	+	0	ID=g11771.t1.stop1;Parent=g11771.t1;
OY776278.1_Linnaemya_vulpina_genome_assembly,_chromosome:_3	AUGUSTUS	gene	34045655	34046524	.	+	.	ID=g11772;
OY776278.1_Linnaemya_vulpina_genome_assembly,_chromosome:_3	AUGUSTUS	mRNA	34045655	34046524	0.85	+	.	ID=g11772.t1;Parent=g11772;
OY776278.1_Linnaemya_vulpina_genome_assembly,_chromosome:_3	AUGUSTUS	start_codon	34045655	34045657	.	+	0	ID=g11772.t1.start1;Parent=g11772.t1;
OY776278.1_Linnaemya_vulpina_genome_assembly,_chromosome:_3	AUGUSTUS	CDS	34045655	34046524	0.85	+	0	ID=g11772.t1.CDS1;Parent=g11772.t1;
OY776278.1_Linnaemya_vulpina_genome_assembly,_chromosome:_3	AUGUSTUS	exon	34045655	34046524	.	+	.	ID=g11772.t1.exon1;Parent=g11772.t1;
OY776278.1_Linnaemya_vulpina_genome_assembly,_chromosome:_3	AUGUSTUS	stop_codon	34046522	34046524	.	+	0	ID=g11772.t1.stop1;Parent=g11772.t1;
OY776278.1_Linnaemya_vulpina_genome_assembly,_chromosome:_3	AUGUSTUS	gene	34052207	34057046	.	+	.	ID=g11773;
OY776278.1_Linnaemya_vulpina_genome_assembly,_chromosome:_3	AUGUSTUS	mRNA	34052207	34057046	1	+	.	ID=g11773.t1;Parent=g11773;
OY776278.1_Linnaemya_vulpina_genome_assembly,_chromosome:_3	AUGUSTUS	start_codon	34052207	34052209	.	+	0	ID=g11773.t1.start1;Parent=g11773.t1;
OY776278.1_Linnaemya_vulpina_genome_assembly,_chromosome:_3	AUGUSTUS	CDS	34052207	34052300	1	+	0	ID=g11773.t1.CDS1;Parent=g11773.t1;
OY776278.1_Linnaemya_vulpina_genome_assembly,_chromosome:_3	AUGUSTUS	exon	34052207	34052300	.	+	.	ID=g11773.t1.exon1;Parent=g11773.t1;
OY776278.1_Linnaemya_vulpina_genome_assembly,_chromosome:_3	AUGUSTUS	intron	34052301	34052360	1	+	.	ID=g11773.t1.intron1;Parent=g11773.t1;
OY776278.1_Linnaemya_vulpina_genome_assembly,_chromosome:_3	AUGUSTUS	CDS	34052361	34052542	1	+	2	ID=g11773.t1.CDS2;Parent=g11773.t1;
OY776278.1_Linnaemya_vulpina_genome_assembly,_chromosome:_3	AUGUSTUS	exon	34052361	34052542	.	+	.	ID=g11773.t1.exon2;Parent=g11773.t1;
OY776278.1_Linnaemya_vulpina_genome_assembly,_chromosome:_3	AUGUSTUS	intron	34052543	34056524	1	+	.	ID=g11773.t1.intron2;Parent=g11773.t1;
OY776278.1_Linnaemya_vulpina_genome_assembly,_chromosome:_3	AUGUSTUS	CDS	34056525	34057046	1	+	0	ID=g11773.t1.CDS3;Parent=g11773.t1;
OY776278.1_Linnaemya_vulpina_genome_assembly,_chromosome:_3	AUGUSTUS	exon	34056525	34057046	.	+	.	ID=g11773.t1.exon3;Parent=g11773.t1;
OY776278.1_Linnaemya_vulpina_genome_assembly,_chromosome:_3	AUGUSTUS	stop_codon	34057044	34057046	.	+	0	ID=g11773.t1.stop1;Parent=g11773.t1;
OY776278.1_Linnaemya_vulpina_genome_assembly,_chromosome:_3	AUGUSTUS	gene	34057080	34057631	.	+	.	ID=g11774;
OY776278.1_Linnaemya_vulpina_genome_assembly,_chromosome:_3	AUGUSTUS	mRNA	34057080	34057631	0.83	+	.	ID=g11774.t1;Parent=g11774;
OY776278.1_Linnaemya_vulpina_genome_assembly,_chromosome:_3	AUGUSTUS	start_codon	34057080	34057082	.	+	0	ID=g11774.t1.start1;Parent=g11774.t1;
OY776278.1_Linnaemya_vulpina_genome_assembly,_chromosome:_3	AUGUSTUS	CDS	34057080	34057631	0.83	+	0	ID=g11774.t1.CDS1;Parent=g11774.t1;
OY776278.1_Linnaemya_vulpina_genome_assembly,_chromosome:_3	AUGUSTUS	exon	34057080	34057631	.	+	.	ID=g11774.t1.exon1;Parent=g11774.t1;
OY776278.1_Linnaemya_vulpina_genome_assembly,_chromosome:_3	AUGUSTUS	stop_codon	34057629	34057631	.	+	0	ID=g11774.t1.stop1;Parent=g11774.t1;
OY776278.1_Linnaemya_vulpina_genome_assembly,_chromosome:_3	AUGUSTUS	gene	34072805	34073572	.	+	.	ID=g11775;
OY776278.1_Linnaemya_vulpina_genome_assembly,_chromosome:_3	AUGUSTUS	mRNA	34072805	34073572	1	+	.	ID=g11775.t1;Parent=g11775;
OY776278.1_Linnaemya_vulpina_genome_assembly,_chromosome:_3	AUGUSTUS	start_codon	34072805	34072807	.	+	0	ID=g11775.t1.start1;Parent=g11775.t1;
OY776278.1_Linnaemya_vulpina_genome_assembly,_chromosome:_3	AUGUSTUS	CDS	34072805	34073326	1	+	0	ID=g11775.t1.CDS1;Parent=g11775.t1;
OY776278.1_Linnaemya_vulpina_genome_assembly,_chromosome:_3	AUGUSTUS	exon	34072805	34073326	.	+	.	ID=g11775.t1.exon1;Parent=g11775.t1;
OY776278.1_Linnaemya_vulpina_genome_assembly,_chromosome:_3	AUGUSTUS	intron	34073327	34073383	1	+	.	ID=g11775.t1.intron1;Parent=g11775.t1;
OY776278.1_Linnaemya_vulpina_genome_assembly,_chromosome:_3	AUGUSTUS	CDS	34073384	34073572	1	+	0	ID=g11775.t1.CDS2;Parent=g11775.t1;
OY776278.1_Linnaemya_vulpina_genome_assembly,_chromosome:_3	AUGUSTUS	exon	34073384	34073572	.	+	.	ID=g11775.t1.exon2;Parent=g11775.t1;
OY776278.1_Linnaemya_vulpina_genome_assembly,_chromosome:_3	AUGUSTUS	stop_codon	34073570	34073572	.	+	0	ID=g11775.t1.stop1;Parent=g11775.t1;
OY776278.1_Linnaemya_vulpina_genome_assembly,_chromosome:_3	AUGUSTUS	gene	34074958	34075664	.	+	.	ID=g11776;
OY776278.1_Linnaemya_vulpina_genome_assembly,_chromosome:_3	AUGUSTUS	mRNA	34074958	34075664	1	+	.	ID=g11776.t1;Parent=g11776;
OY776278.1_Linnaemya_vulpina_genome_assembly,_chromosome:_3	AUGUSTUS	start_codon	34074958	34074960	.	+	0	ID=g11776.t1.start1;Parent=g11776.t1;
OY776278.1_Linnaemya_vulpina_genome_assembly,_chromosome:_3	AUGUSTUS	CDS	34074958	34074989	1	+	0	ID=g11776.t1.CDS1;Parent=g11776.t1;
OY776278.1_Linnaemya_vulpina_genome_assembly,_chromosome:_3	AUGUSTUS	exon	34074958	34074989	.	+	.	ID=g11776.t1.exon1;Parent=g11776.t1;
OY776278.1_Linnaemya_vulpina_genome_assembly,_chromosome:_3	AUGUSTUS	intron	34074990	34075049	1	+	.	ID=g11776.t1.intron1;Parent=g11776.t1;
OY776278.1_Linnaemya_vulpina_genome_assembly,_chromosome:_3	AUGUSTUS	CDS	34075050	34075117	1	+	1	ID=g11776.t1.CDS2;Parent=g11776.t1;
OY776278.1_Linnaemya_vulpina_genome_assembly,_chromosome:_3	AUGUSTUS	exon	34075050	34075117	.	+	.	ID=g11776.t1.exon2;Parent=g11776.t1;
OY776278.1_Linnaemya_vulpina_genome_assembly,_chromosome:_3	AUGUSTUS	intron	34075118	34075183	1	+	.	ID=g11776.t1.intron2;Parent=g11776.t1;
OY776278.1_Linnaemya_vulpina_genome_assembly,_chromosome:_3	AUGUSTUS	CDS	34075184	34075265	1	+	2	ID=g11776.t1.CDS3;Parent=g11776.t1;
OY776278.1_Linnaemya_vulpina_genome_assembly,_chromosome:_3	AUGUSTUS	exon	34075184	34075265	.	+	.	ID=g11776.t1.exon3;Parent=g11776.t1;
OY776278.1_Linnaemya_vulpina_genome_assembly,_chromosome:_3	AUGUSTUS	intron	34075266	34075483	1	+	.	ID=g11776.t1.intron3;Parent=g11776.t1;
OY776278.1_Linnaemya_vulpina_genome_assembly,_chromosome:_3	AUGUSTUS	CDS	34075484	34075532	1	+	1	ID=g11776.t1.CDS4;Parent=g11776.t1;
OY776278.1_Linnaemya_vulpina_genome_assembly,_chromosome:_3	AUGUSTUS	exon	34075484	34075532	.	+	.	ID=g11776.t1.exon4;Parent=g11776.t1;
OY776278.1_Linnaemya_vulpina_genome_assembly,_chromosome:_3	AUGUSTUS	intron	34075533	34075595	1	+	.	ID=g11776.t1.intron4;Parent=g11776.t1;
OY776278.1_Linnaemya_vulpina_genome_assembly,_chromosome:_3	AUGUSTUS	CDS	34075596	34075664	1	+	0	ID=g11776.t1.CDS5;Parent=g11776.t1;
OY776278.1_Linnaemya_vulpina_genome_assembly,_chromosome:_3	AUGUSTUS	exon	34075596	34075664	.	+	.	ID=g11776.t1.exon5;Parent=g11776.t1;
OY776278.1_Linnaemya_vulpina_genome_assembly,_chromosome:_3	AUGUSTUS	stop_codon	34075662	34075664	.	+	0	ID=g11776.t1.stop1;Parent=g11776.t1;
OY776278.1_Linnaemya_vulpina_genome_assembly,_chromosome:_3	AUGUSTUS	gene	34077748	34148130	.	-	.	ID=g11777;
OY776278.1_Linnaemya_vulpina_genome_assembly,_chromosome:_3	AUGUSTUS	mRNA	34077748	34148130	0.67	-	.	ID=g11777.t1;Parent=g11777;
OY776278.1_Linnaemya_vulpina_genome_assembly,_chromosome:_3	AUGUSTUS	stop_codon	34077748	34077750	.	-	0	ID=g11777.t1.stop1;Parent=g11777.t1;
OY776278.1_Linnaemya_vulpina_genome_assembly,_chromosome:_3	AUGUSTUS	CDS	34077748	34077995	1	-	2	ID=g11777.t1.CDS1;Parent=g11777.t1;
OY776278.1_Linnaemya_vulpina_genome_assembly,_chromosome:_3	AUGUSTUS	exon	34077748	34077995	.	-	.	ID=g11777.t1.exon1;Parent=g11777.t1;
OY776278.1_Linnaemya_vulpina_genome_assembly,_chromosome:_3	AUGUSTUS	intron	34077996	34080122	1	-	.	ID=g11777.t1.intron1;Parent=g11777.t1;
OY776278.1_Linnaemya_vulpina_genome_assembly,_chromosome:_3	AUGUSTUS	CDS	34080123	34080542	1	-	2	ID=g11777.t1.CDS2;Parent=g11777.t1;
OY776278.1_Linnaemya_vulpina_genome_assembly,_chromosome:_3	AUGUSTUS	exon	34080123	34080542	.	-	.	ID=g11777.t1.exon2;Parent=g11777.t1;
OY776278.1_Linnaemya_vulpina_genome_assembly,_chromosome:_3	AUGUSTUS	intron	34080543	34080605	1	-	.	ID=g11777.t1.intron2;Parent=g11777.t1;
OY776278.1_Linnaemya_vulpina_genome_assembly,_chromosome:_3	AUGUSTUS	CDS	34080606	34080722	1	-	2	ID=g11777.t1.CDS3;Parent=g11777.t1;
OY776278.1_Linnaemya_vulpina_genome_assembly,_chromosome:_3	AUGUSTUS	exon	34080606	34080722	.	-	.	ID=g11777.t1.exon3;Parent=g11777.t1;
OY776278.1_Linnaemya_vulpina_genome_assembly,_chromosome:_3	AUGUSTUS	intron	34080723	34080781	1	-	.	ID=g11777.t1.intron3;Parent=g11777.t1;
OY776278.1_Linnaemya_vulpina_genome_assembly,_chromosome:_3	AUGUSTUS	CDS	34080782	34080995	1	-	0	ID=g11777.t1.CDS4;Parent=g11777.t1;
OY776278.1_Linnaemya_vulpina_genome_assembly,_chromosome:_3	AUGUSTUS	exon	34080782	34080995	.	-	.	ID=g11777.t1.exon4;Parent=g11777.t1;
OY776278.1_Linnaemya_vulpina_genome_assembly,_chromosome:_3	AUGUSTUS	intron	34080996	34081064	1	-	.	ID=g11777.t1.intron4;Parent=g11777.t1;
OY776278.1_Linnaemya_vulpina_genome_assembly,_chromosome:_3	AUGUSTUS	CDS	34081065	34081334	1	-	0	ID=g11777.t1.CDS5;Parent=g11777.t1;
OY776278.1_Linnaemya_vulpina_genome_assembly,_chromosome:_3	AUGUSTUS	exon	34081065	34081334	.	-	.	ID=g11777.t1.exon5;Parent=g11777.t1;
OY776278.1_Linnaemya_vulpina_genome_assembly,_chromosome:_3	AUGUSTUS	intron	34081335	34081407	1	-	.	ID=g11777.t1.intron5;Parent=g11777.t1;
OY776278.1_Linnaemya_vulpina_genome_assembly,_chromosome:_3	AUGUSTUS	CDS	34081408	34081530	1	-	0	ID=g11777.t1.CDS6;Parent=g11777.t1;
OY776278.1_Linnaemya_vulpina_genome_assembly,_chromosome:_3	AUGUSTUS	exon	34081408	34081530	.	-	.	ID=g11777.t1.exon6;Parent=g11777.t1;
OY776278.1_Linnaemya_vulpina_genome_assembly,_chromosome:_3	AUGUSTUS	intron	34081531	34081808	1	-	.	ID=g11777.t1.intron6;Parent=g11777.t1;
OY776278.1_Linnaemya_vulpina_genome_assembly,_chromosome:_3	AUGUSTUS	CDS	34081809	34082148	1	-	1	ID=g11777.t1.CDS7;Parent=g11777.t1;
OY776278.1_Linnaemya_vulpina_genome_assembly,_chromosome:_3	AUGUSTUS	exon	34081809	34082148	.	-	.	ID=g11777.t1.exon7;Parent=g11777.t1;
OY776278.1_Linnaemya_vulpina_genome_assembly,_chromosome:_3	AUGUSTUS	intron	34082149	34082221	1	-	.	ID=g11777.t1.intron7;Parent=g11777.t1;
OY776278.1_Linnaemya_vulpina_genome_assembly,_chromosome:_3	AUGUSTUS	CDS	34082222	34082377	1	-	1	ID=g11777.t1.CDS8;Parent=g11777.t1;
OY776278.1_Linnaemya_vulpina_genome_assembly,_chromosome:_3	AUGUSTUS	exon	34082222	34082377	.	-	.	ID=g11777.t1.exon8;Parent=g11777.t1;
OY776278.1_Linnaemya_vulpina_genome_assembly,_chromosome:_3	AUGUSTUS	intron	34082378	34082446	1	-	.	ID=g11777.t1.intron8;Parent=g11777.t1;
OY776278.1_Linnaemya_vulpina_genome_assembly,_chromosome:_3	AUGUSTUS	CDS	34082447	34083066	1	-	0	ID=g11777.t1.CDS9;Parent=g11777.t1;
OY776278.1_Linnaemya_vulpina_genome_assembly,_chromosome:_3	AUGUSTUS	exon	34082447	34083066	.	-	.	ID=g11777.t1.exon9;Parent=g11777.t1;
OY776278.1_Linnaemya_vulpina_genome_assembly,_chromosome:_3	AUGUSTUS	intron	34083067	34083130	1	-	.	ID=g11777.t1.intron9;Parent=g11777.t1;
OY776278.1_Linnaemya_vulpina_genome_assembly,_chromosome:_3	AUGUSTUS	CDS	34083131	34083256	1	-	0	ID=g11777.t1.CDS10;Parent=g11777.t1;
OY776278.1_Linnaemya_vulpina_genome_assembly,_chromosome:_3	AUGUSTUS	exon	34083131	34083256	.	-	.	ID=g11777.t1.exon10;Parent=g11777.t1;
OY776278.1_Linnaemya_vulpina_genome_assembly,_chromosome:_3	AUGUSTUS	intron	34083257	34101371	1	-	.	ID=g11777.t1.intron10;Parent=g11777.t1;
OY776278.1_Linnaemya_vulpina_genome_assembly,_chromosome:_3	AUGUSTUS	CDS	34101372	34102391	0.99	-	0	ID=g11777.t1.CDS11;Parent=g11777.t1;
OY776278.1_Linnaemya_vulpina_genome_assembly,_chromosome:_3	AUGUSTUS	exon	34101372	34102391	.	-	.	ID=g11777.t1.exon11;Parent=g11777.t1;
OY776278.1_Linnaemya_vulpina_genome_assembly,_chromosome:_3	AUGUSTUS	intron	34102392	34106964	1	-	.	ID=g11777.t1.intron11;Parent=g11777.t1;
OY776278.1_Linnaemya_vulpina_genome_assembly,_chromosome:_3	AUGUSTUS	CDS	34106965	34107553	0.99	-	1	ID=g11777.t1.CDS12;Parent=g11777.t1;
OY776278.1_Linnaemya_vulpina_genome_assembly,_chromosome:_3	AUGUSTUS	exon	34106965	34107553	.	-	.	ID=g11777.t1.exon12;Parent=g11777.t1;
OY776278.1_Linnaemya_vulpina_genome_assembly,_chromosome:_3	AUGUSTUS	intron	34107554	34113169	0.99	-	.	ID=g11777.t1.intron12;Parent=g11777.t1;
OY776278.1_Linnaemya_vulpina_genome_assembly,_chromosome:_3	AUGUSTUS	CDS	34113170	34113290	1	-	2	ID=g11777.t1.CDS13;Parent=g11777.t1;
OY776278.1_Linnaemya_vulpina_genome_assembly,_chromosome:_3	AUGUSTUS	exon	34113170	34113290	.	-	.	ID=g11777.t1.exon13;Parent=g11777.t1;
OY776278.1_Linnaemya_vulpina_genome_assembly,_chromosome:_3	AUGUSTUS	intron	34113291	34114143	1	-	.	ID=g11777.t1.intron13;Parent=g11777.t1;
OY776278.1_Linnaemya_vulpina_genome_assembly,_chromosome:_3	AUGUSTUS	CDS	34114144	34114227	1	-	2	ID=g11777.t1.CDS14;Parent=g11777.t1;
OY776278.1_Linnaemya_vulpina_genome_assembly,_chromosome:_3	AUGUSTUS	exon	34114144	34114227	.	-	.	ID=g11777.t1.exon14;Parent=g11777.t1;
OY776278.1_Linnaemya_vulpina_genome_assembly,_chromosome:_3	AUGUSTUS	intron	34114228	34114652	1	-	.	ID=g11777.t1.intron14;Parent=g11777.t1;
OY776278.1_Linnaemya_vulpina_genome_assembly,_chromosome:_3	AUGUSTUS	CDS	34114653	34115537	1	-	2	ID=g11777.t1.CDS15;Parent=g11777.t1;
OY776278.1_Linnaemya_vulpina_genome_assembly,_chromosome:_3	AUGUSTUS	exon	34114653	34115537	.	-	.	ID=g11777.t1.exon15;Parent=g11777.t1;
OY776278.1_Linnaemya_vulpina_genome_assembly,_chromosome:_3	AUGUSTUS	intron	34115538	34115825	1	-	.	ID=g11777.t1.intron15;Parent=g11777.t1;
OY776278.1_Linnaemya_vulpina_genome_assembly,_chromosome:_3	AUGUSTUS	CDS	34115826	34115946	1	-	0	ID=g11777.t1.CDS16;Parent=g11777.t1;
OY776278.1_Linnaemya_vulpina_genome_assembly,_chromosome:_3	AUGUSTUS	exon	34115826	34115946	.	-	.	ID=g11777.t1.exon16;Parent=g11777.t1;
OY776278.1_Linnaemya_vulpina_genome_assembly,_chromosome:_3	AUGUSTUS	intron	34115947	34146756	1	-	.	ID=g11777.t1.intron16;Parent=g11777.t1;
OY776278.1_Linnaemya_vulpina_genome_assembly,_chromosome:_3	AUGUSTUS	CDS	34146757	34146966	0.74	-	0	ID=g11777.t1.CDS17;Parent=g11777.t1;
OY776278.1_Linnaemya_vulpina_genome_assembly,_chromosome:_3	AUGUSTUS	exon	34146757	34146966	.	-	.	ID=g11777.t1.exon17;Parent=g11777.t1;
OY776278.1_Linnaemya_vulpina_genome_assembly,_chromosome:_3	AUGUSTUS	intron	34146967	34147107	0.74	-	.	ID=g11777.t1.intron17;Parent=g11777.t1;
OY776278.1_Linnaemya_vulpina_genome_assembly,_chromosome:_3	AUGUSTUS	CDS	34147108	34148130	0.93	-	0	ID=g11777.t1.CDS18;Parent=g11777.t1;
OY776278.1_Linnaemya_vulpina_genome_assembly,_chromosome:_3	AUGUSTUS	exon	34147108	34148130	.	-	.	ID=g11777.t1.exon18;Parent=g11777.t1;
OY776278.1_Linnaemya_vulpina_genome_assembly,_chromosome:_3	AUGUSTUS	start_codon	34148128	34148130	.	-	0	ID=g11777.t1.start1;Parent=g11777.t1;
OY776278.1_Linnaemya_vulpina_genome_assembly,_chromosome:_3	AUGUSTUS	mRNA	34077748	34148130	0.69	-	.	ID=g11777.t2;Parent=g11777;
OY776278.1_Linnaemya_vulpina_genome_assembly,_chromosome:_3	AUGUSTUS	stop_codon	34077748	34077750	.	-	0	ID=g11777.t2.stop1;Parent=g11777.t2;
OY776278.1_Linnaemya_vulpina_genome_assembly,_chromosome:_3	AUGUSTUS	CDS	34077748	34077995	1	-	2	ID=g11777.t2.CDS1;Parent=g11777.t2;
OY776278.1_Linnaemya_vulpina_genome_assembly,_chromosome:_3	AUGUSTUS	exon	34077748	34077995	.	-	.	ID=g11777.t2.exon1;Parent=g11777.t2;
OY776278.1_Linnaemya_vulpina_genome_assembly,_chromosome:_3	AUGUSTUS	intron	34077996	34080122	1	-	.	ID=g11777.t2.intron1;Parent=g11777.t2;
OY776278.1_Linnaemya_vulpina_genome_assembly,_chromosome:_3	AUGUSTUS	CDS	34080123	34080542	1	-	2	ID=g11777.t2.CDS2;Parent=g11777.t2;
OY776278.1_Linnaemya_vulpina_genome_assembly,_chromosome:_3	AUGUSTUS	exon	34080123	34080542	.	-	.	ID=g11777.t2.exon2;Parent=g11777.t2;
OY776278.1_Linnaemya_vulpina_genome_assembly,_chromosome:_3	AUGUSTUS	intron	34080543	34080605	1	-	.	ID=g11777.t2.intron2;Parent=g11777.t2;
OY776278.1_Linnaemya_vulpina_genome_assembly,_chromosome:_3	AUGUSTUS	CDS	34080606	34080722	1	-	2	ID=g11777.t2.CDS3;Parent=g11777.t2;
OY776278.1_Linnaemya_vulpina_genome_assembly,_chromosome:_3	AUGUSTUS	exon	34080606	34080722	.	-	.	ID=g11777.t2.exon3;Parent=g11777.t2;
OY776278.1_Linnaemya_vulpina_genome_assembly,_chromosome:_3	AUGUSTUS	intron	34080723	34080781	1	-	.	ID=g11777.t2.intron3;Parent=g11777.t2;
OY776278.1_Linnaemya_vulpina_genome_assembly,_chromosome:_3	AUGUSTUS	CDS	34080782	34080995	1	-	0	ID=g11777.t2.CDS4;Parent=g11777.t2;
OY776278.1_Linnaemya_vulpina_genome_assembly,_chromosome:_3	AUGUSTUS	exon	34080782	34080995	.	-	.	ID=g11777.t2.exon4;Parent=g11777.t2;
OY776278.1_Linnaemya_vulpina_genome_assembly,_chromosome:_3	AUGUSTUS	intron	34080996	34081064	1	-	.	ID=g11777.t2.intron4;Parent=g11777.t2;
OY776278.1_Linnaemya_vulpina_genome_assembly,_chromosome:_3	AUGUSTUS	CDS	34081065	34081334	1	-	0	ID=g11777.t2.CDS5;Parent=g11777.t2;
OY776278.1_Linnaemya_vulpina_genome_assembly,_chromosome:_3	AUGUSTUS	exon	34081065	34081334	.	-	.	ID=g11777.t2.exon5;Parent=g11777.t2;
OY776278.1_Linnaemya_vulpina_genome_assembly,_chromosome:_3	AUGUSTUS	intron	34081335	34081407	1	-	.	ID=g11777.t2.intron5;Parent=g11777.t2;
OY776278.1_Linnaemya_vulpina_genome_assembly,_chromosome:_3	AUGUSTUS	CDS	34081408	34081530	1	-	0	ID=g11777.t2.CDS6;Parent=g11777.t2;
OY776278.1_Linnaemya_vulpina_genome_assembly,_chromosome:_3	AUGUSTUS	exon	34081408	34081530	.	-	.	ID=g11777.t2.exon6;Parent=g11777.t2;
OY776278.1_Linnaemya_vulpina_genome_assembly,_chromosome:_3	AUGUSTUS	intron	34081531	34081808	1	-	.	ID=g11777.t2.intron6;Parent=g11777.t2;
OY776278.1_Linnaemya_vulpina_genome_assembly,_chromosome:_3	AUGUSTUS	CDS	34081809	34082148	1	-	1	ID=g11777.t2.CDS7;Parent=g11777.t2;
OY776278.1_Linnaemya_vulpina_genome_assembly,_chromosome:_3	AUGUSTUS	exon	34081809	34082148	.	-	.	ID=g11777.t2.exon7;Parent=g11777.t2;
OY776278.1_Linnaemya_vulpina_genome_assembly,_chromosome:_3	AUGUSTUS	intron	34082149	34082221	1	-	.	ID=g11777.t2.intron7;Parent=g11777.t2;
OY776278.1_Linnaemya_vulpina_genome_assembly,_chromosome:_3	AUGUSTUS	CDS	34082222	34082377	1	-	1	ID=g11777.t2.CDS8;Parent=g11777.t2;
OY776278.1_Linnaemya_vulpina_genome_assembly,_chromosome:_3	AUGUSTUS	exon	34082222	34082377	.	-	.	ID=g11777.t2.exon8;Parent=g11777.t2;
OY776278.1_Linnaemya_vulpina_genome_assembly,_chromosome:_3	AUGUSTUS	intron	34082378	34082446	1	-	.	ID=g11777.t2.intron8;Parent=g11777.t2;
OY776278.1_Linnaemya_vulpina_genome_assembly,_chromosome:_3	AUGUSTUS	CDS	34082447	34083066	1	-	0	ID=g11777.t2.CDS9;Parent=g11777.t2;
OY776278.1_Linnaemya_vulpina_genome_assembly,_chromosome:_3	AUGUSTUS	exon	34082447	34083066	.	-	.	ID=g11777.t2.exon9;Parent=g11777.t2;
OY776278.1_Linnaemya_vulpina_genome_assembly,_chromosome:_3	AUGUSTUS	intron	34083067	34083130	1	-	.	ID=g11777.t2.intron9;Parent=g11777.t2;
OY776278.1_Linnaemya_vulpina_genome_assembly,_chromosome:_3	AUGUSTUS	CDS	34083131	34083256	1	-	0	ID=g11777.t2.CDS10;Parent=g11777.t2;
OY776278.1_Linnaemya_vulpina_genome_assembly,_chromosome:_3	AUGUSTUS	exon	34083131	34083256	.	-	.	ID=g11777.t2.exon10;Parent=g11777.t2;
OY776278.1_Linnaemya_vulpina_genome_assembly,_chromosome:_3	AUGUSTUS	intron	34083257	34101371	1	-	.	ID=g11777.t2.intron10;Parent=g11777.t2;
OY776278.1_Linnaemya_vulpina_genome_assembly,_chromosome:_3	AUGUSTUS	CDS	34101372	34102391	1	-	0	ID=g11777.t2.CDS11;Parent=g11777.t2;
OY776278.1_Linnaemya_vulpina_genome_assembly,_chromosome:_3	AUGUSTUS	exon	34101372	34102391	.	-	.	ID=g11777.t2.exon11;Parent=g11777.t2;
OY776278.1_Linnaemya_vulpina_genome_assembly,_chromosome:_3	AUGUSTUS	intron	34102392	34106964	1	-	.	ID=g11777.t2.intron11;Parent=g11777.t2;
OY776278.1_Linnaemya_vulpina_genome_assembly,_chromosome:_3	AUGUSTUS	CDS	34106965	34107550	1	-	1	ID=g11777.t2.CDS12;Parent=g11777.t2;
OY776278.1_Linnaemya_vulpina_genome_assembly,_chromosome:_3	AUGUSTUS	exon	34106965	34107550	.	-	.	ID=g11777.t2.exon12;Parent=g11777.t2;
OY776278.1_Linnaemya_vulpina_genome_assembly,_chromosome:_3	AUGUSTUS	intron	34107551	34113169	1	-	.	ID=g11777.t2.intron12;Parent=g11777.t2;
OY776278.1_Linnaemya_vulpina_genome_assembly,_chromosome:_3	AUGUSTUS	CDS	34113170	34113290	1	-	2	ID=g11777.t2.CDS13;Parent=g11777.t2;
OY776278.1_Linnaemya_vulpina_genome_assembly,_chromosome:_3	AUGUSTUS	exon	34113170	34113290	.	-	.	ID=g11777.t2.exon13;Parent=g11777.t2;
OY776278.1_Linnaemya_vulpina_genome_assembly,_chromosome:_3	AUGUSTUS	intron	34113291	34114143	1	-	.	ID=g11777.t2.intron13;Parent=g11777.t2;
OY776278.1_Linnaemya_vulpina_genome_assembly,_chromosome:_3	AUGUSTUS	CDS	34114144	34114227	1	-	2	ID=g11777.t2.CDS14;Parent=g11777.t2;
OY776278.1_Linnaemya_vulpina_genome_assembly,_chromosome:_3	AUGUSTUS	exon	34114144	34114227	.	-	.	ID=g11777.t2.exon14;Parent=g11777.t2;
OY776278.1_Linnaemya_vulpina_genome_assembly,_chromosome:_3	AUGUSTUS	intron	34114228	34114652	1	-	.	ID=g11777.t2.intron14;Parent=g11777.t2;
OY776278.1_Linnaemya_vulpina_genome_assembly,_chromosome:_3	AUGUSTUS	CDS	34114653	34115537	1	-	2	ID=g11777.t2.CDS15;Parent=g11777.t2;
OY776278.1_Linnaemya_vulpina_genome_assembly,_chromosome:_3	AUGUSTUS	exon	34114653	34115537	.	-	.	ID=g11777.t2.exon15;Parent=g11777.t2;
OY776278.1_Linnaemya_vulpina_genome_assembly,_chromosome:_3	AUGUSTUS	intron	34115538	34115825	1	-	.	ID=g11777.t2.intron15;Parent=g11777.t2;
OY776278.1_Linnaemya_vulpina_genome_assembly,_chromosome:_3	AUGUSTUS	CDS	34115826	34115946	1	-	0	ID=g11777.t2.CDS16;Parent=g11777.t2;
OY776278.1_Linnaemya_vulpina_genome_assembly,_chromosome:_3	AUGUSTUS	exon	34115826	34115946	.	-	.	ID=g11777.t2.exon16;Parent=g11777.t2;
OY776278.1_Linnaemya_vulpina_genome_assembly,_chromosome:_3	AUGUSTUS	intron	34115947	34146756	1	-	.	ID=g11777.t2.intron16;Parent=g11777.t2;
OY776278.1_Linnaemya_vulpina_genome_assembly,_chromosome:_3	AUGUSTUS	CDS	34146757	34146966	0.76	-	0	ID=g11777.t2.CDS17;Parent=g11777.t2;
OY776278.1_Linnaemya_vulpina_genome_assembly,_chromosome:_3	AUGUSTUS	exon	34146757	34146966	.	-	.	ID=g11777.t2.exon17;Parent=g11777.t2;
OY776278.1_Linnaemya_vulpina_genome_assembly,_chromosome:_3	AUGUSTUS	intron	34146967	34147107	0.76	-	.	ID=g11777.t2.intron17;Parent=g11777.t2;
OY776278.1_Linnaemya_vulpina_genome_assembly,_chromosome:_3	AUGUSTUS	CDS	34147108	34148130	0.93	-	0	ID=g11777.t2.CDS18;Parent=g11777.t2;
OY776278.1_Linnaemya_vulpina_genome_assembly,_chromosome:_3	AUGUSTUS	exon	34147108	34148130	.	-	.	ID=g11777.t2.exon18;Parent=g11777.t2;
OY776278.1_Linnaemya_vulpina_genome_assembly,_chromosome:_3	AUGUSTUS	start_codon	34148128	34148130	.	-	0	ID=g11777.t2.start1;Parent=g11777.t2;
OY776278.1_Linnaemya_vulpina_genome_assembly,_chromosome:_3	AUGUSTUS	gene	34320204	34320783	.	-	.	ID=g11778;
OY776278.1_Linnaemya_vulpina_genome_assembly,_chromosome:_3	AUGUSTUS	mRNA	34320204	34320783	0.68	-	.	ID=g11778.t1;Parent=g11778;
OY776278.1_Linnaemya_vulpina_genome_assembly,_chromosome:_3	AUGUSTUS	stop_codon	34320204	34320206	.	-	0	ID=g11778.t1.stop1;Parent=g11778.t1;
OY776278.1_Linnaemya_vulpina_genome_assembly,_chromosome:_3	AUGUSTUS	CDS	34320204	34320301	1	-	2	ID=g11778.t1.CDS1;Parent=g11778.t1;
OY776278.1_Linnaemya_vulpina_genome_assembly,_chromosome:_3	AUGUSTUS	exon	34320204	34320301	.	-	.	ID=g11778.t1.exon1;Parent=g11778.t1;
OY776278.1_Linnaemya_vulpina_genome_assembly,_chromosome:_3	AUGUSTUS	intron	34320302	34320368	1	-	.	ID=g11778.t1.intron1;Parent=g11778.t1;
OY776278.1_Linnaemya_vulpina_genome_assembly,_chromosome:_3	AUGUSTUS	CDS	34320369	34320548	1	-	2	ID=g11778.t1.CDS2;Parent=g11778.t1;
OY776278.1_Linnaemya_vulpina_genome_assembly,_chromosome:_3	AUGUSTUS	exon	34320369	34320548	.	-	.	ID=g11778.t1.exon2;Parent=g11778.t1;
OY776278.1_Linnaemya_vulpina_genome_assembly,_chromosome:_3	AUGUSTUS	intron	34320549	34320615	1	-	.	ID=g11778.t1.intron2;Parent=g11778.t1;
OY776278.1_Linnaemya_vulpina_genome_assembly,_chromosome:_3	AUGUSTUS	CDS	34320616	34320687	1	-	2	ID=g11778.t1.CDS3;Parent=g11778.t1;
OY776278.1_Linnaemya_vulpina_genome_assembly,_chromosome:_3	AUGUSTUS	exon	34320616	34320687	.	-	.	ID=g11778.t1.exon3;Parent=g11778.t1;
OY776278.1_Linnaemya_vulpina_genome_assembly,_chromosome:_3	AUGUSTUS	intron	34320688	34320779	0.68	-	.	ID=g11778.t1.intron3;Parent=g11778.t1;
OY776278.1_Linnaemya_vulpina_genome_assembly,_chromosome:_3	AUGUSTUS	CDS	34320780	34320783	0.68	-	0	ID=g11778.t1.CDS4;Parent=g11778.t1;
OY776278.1_Linnaemya_vulpina_genome_assembly,_chromosome:_3	AUGUSTUS	exon	34320780	34320783	.	-	.	ID=g11778.t1.exon4;Parent=g11778.t1;
OY776278.1_Linnaemya_vulpina_genome_assembly,_chromosome:_3	AUGUSTUS	start_codon	34320781	34320783	.	-	0	ID=g11778.t1.start1;Parent=g11778.t1;
OY776278.1_Linnaemya_vulpina_genome_assembly,_chromosome:_3	AUGUSTUS	gene	34320938	34326747	.	+	.	ID=g11779;
OY776278.1_Linnaemya_vulpina_genome_assembly,_chromosome:_3	AUGUSTUS	mRNA	34320938	34326747	0.31	+	.	ID=g11779.t1;Parent=g11779;
OY776278.1_Linnaemya_vulpina_genome_assembly,_chromosome:_3	AUGUSTUS	start_codon	34320938	34320940	.	+	0	ID=g11779.t1.start1;Parent=g11779.t1;
OY776278.1_Linnaemya_vulpina_genome_assembly,_chromosome:_3	AUGUSTUS	CDS	34320938	34320958	0.31	+	0	ID=g11779.t1.CDS1;Parent=g11779.t1;
OY776278.1_Linnaemya_vulpina_genome_assembly,_chromosome:_3	AUGUSTUS	exon	34320938	34320958	.	+	.	ID=g11779.t1.exon1;Parent=g11779.t1;
OY776278.1_Linnaemya_vulpina_genome_assembly,_chromosome:_3	AUGUSTUS	intron	34320959	34325520	0.31	+	.	ID=g11779.t1.intron1;Parent=g11779.t1;
OY776278.1_Linnaemya_vulpina_genome_assembly,_chromosome:_3	AUGUSTUS	CDS	34325521	34326747	0.5	+	0	ID=g11779.t1.CDS2;Parent=g11779.t1;
OY776278.1_Linnaemya_vulpina_genome_assembly,_chromosome:_3	AUGUSTUS	exon	34325521	34326747	.	+	.	ID=g11779.t1.exon2;Parent=g11779.t1;
OY776278.1_Linnaemya_vulpina_genome_assembly,_chromosome:_3	AUGUSTUS	stop_codon	34326745	34326747	.	+	0	ID=g11779.t1.stop1;Parent=g11779.t1;
OY776278.1_Linnaemya_vulpina_genome_assembly,_chromosome:_3	AUGUSTUS	gene	34327761	34339690	.	-	.	ID=g11780;
OY776278.1_Linnaemya_vulpina_genome_assembly,_chromosome:_3	AUGUSTUS	mRNA	34327761	34339690	0.91	-	.	ID=g11780.t1;Parent=g11780;
OY776278.1_Linnaemya_vulpina_genome_assembly,_chromosome:_3	AUGUSTUS	stop_codon	34327761	34327763	.	-	0	ID=g11780.t1.stop1;Parent=g11780.t1;
OY776278.1_Linnaemya_vulpina_genome_assembly,_chromosome:_3	AUGUSTUS	CDS	34327761	34328359	0.92	-	2	ID=g11780.t1.CDS1;Parent=g11780.t1;
OY776278.1_Linnaemya_vulpina_genome_assembly,_chromosome:_3	AUGUSTUS	exon	34327761	34328359	.	-	.	ID=g11780.t1.exon1;Parent=g11780.t1;
OY776278.1_Linnaemya_vulpina_genome_assembly,_chromosome:_3	AUGUSTUS	intron	34328360	34339488	0.91	-	.	ID=g11780.t1.intron1;Parent=g11780.t1;
OY776278.1_Linnaemya_vulpina_genome_assembly,_chromosome:_3	AUGUSTUS	CDS	34339489	34339690	0.96	-	0	ID=g11780.t1.CDS2;Parent=g11780.t1;
OY776278.1_Linnaemya_vulpina_genome_assembly,_chromosome:_3	AUGUSTUS	exon	34339489	34339690	.	-	.	ID=g11780.t1.exon2;Parent=g11780.t1;
OY776278.1_Linnaemya_vulpina_genome_assembly,_chromosome:_3	AUGUSTUS	start_codon	34339688	34339690	.	-	0	ID=g11780.t1.start1;Parent=g11780.t1;
OY776278.1_Linnaemya_vulpina_genome_assembly,_chromosome:_3	AUGUSTUS	gene	34341239	34348053	.	-	.	ID=g11781;
OY776278.1_Linnaemya_vulpina_genome_assembly,_chromosome:_3	AUGUSTUS	mRNA	34341239	34348053	1	-	.	ID=g11781.t1;Parent=g11781;
OY776278.1_Linnaemya_vulpina_genome_assembly,_chromosome:_3	AUGUSTUS	stop_codon	34341239	34341241	.	-	0	ID=g11781.t1.stop1;Parent=g11781.t1;
OY776278.1_Linnaemya_vulpina_genome_assembly,_chromosome:_3	AUGUSTUS	CDS	34341239	34341301	1	-	0	ID=g11781.t1.CDS1;Parent=g11781.t1;
OY776278.1_Linnaemya_vulpina_genome_assembly,_chromosome:_3	AUGUSTUS	exon	34341239	34341301	.	-	.	ID=g11781.t1.exon1;Parent=g11781.t1;
OY776278.1_Linnaemya_vulpina_genome_assembly,_chromosome:_3	AUGUSTUS	intron	34341302	34344239	1	-	.	ID=g11781.t1.intron1;Parent=g11781.t1;
OY776278.1_Linnaemya_vulpina_genome_assembly,_chromosome:_3	AUGUSTUS	CDS	34344240	34345042	1	-	2	ID=g11781.t1.CDS2;Parent=g11781.t1;
OY776278.1_Linnaemya_vulpina_genome_assembly,_chromosome:_3	AUGUSTUS	exon	34344240	34345042	.	-	.	ID=g11781.t1.exon2;Parent=g11781.t1;
OY776278.1_Linnaemya_vulpina_genome_assembly,_chromosome:_3	AUGUSTUS	intron	34345043	34345099	1	-	.	ID=g11781.t1.intron2;Parent=g11781.t1;
OY776278.1_Linnaemya_vulpina_genome_assembly,_chromosome:_3	AUGUSTUS	CDS	34345100	34345133	1	-	0	ID=g11781.t1.CDS3;Parent=g11781.t1;
OY776278.1_Linnaemya_vulpina_genome_assembly,_chromosome:_3	AUGUSTUS	exon	34345100	34345133	.	-	.	ID=g11781.t1.exon3;Parent=g11781.t1;
OY776278.1_Linnaemya_vulpina_genome_assembly,_chromosome:_3	AUGUSTUS	intron	34345134	34345540	1	-	.	ID=g11781.t1.intron3;Parent=g11781.t1;
OY776278.1_Linnaemya_vulpina_genome_assembly,_chromosome:_3	AUGUSTUS	CDS	34345541	34345633	1	-	0	ID=g11781.t1.CDS4;Parent=g11781.t1;
OY776278.1_Linnaemya_vulpina_genome_assembly,_chromosome:_3	AUGUSTUS	exon	34345541	34345633	.	-	.	ID=g11781.t1.exon4;Parent=g11781.t1;
OY776278.1_Linnaemya_vulpina_genome_assembly,_chromosome:_3	AUGUSTUS	intron	34345634	34345710	1	-	.	ID=g11781.t1.intron4;Parent=g11781.t1;
OY776278.1_Linnaemya_vulpina_genome_assembly,_chromosome:_3	AUGUSTUS	CDS	34345711	34345964	1	-	2	ID=g11781.t1.CDS5;Parent=g11781.t1;
OY776278.1_Linnaemya_vulpina_genome_assembly,_chromosome:_3	AUGUSTUS	exon	34345711	34345964	.	-	.	ID=g11781.t1.exon5;Parent=g11781.t1;
OY776278.1_Linnaemya_vulpina_genome_assembly,_chromosome:_3	AUGUSTUS	intron	34345965	34346043	1	-	.	ID=g11781.t1.intron5;Parent=g11781.t1;
OY776278.1_Linnaemya_vulpina_genome_assembly,_chromosome:_3	AUGUSTUS	CDS	34346044	34346149	1	-	0	ID=g11781.t1.CDS6;Parent=g11781.t1;
OY776278.1_Linnaemya_vulpina_genome_assembly,_chromosome:_3	AUGUSTUS	exon	34346044	34346149	.	-	.	ID=g11781.t1.exon6;Parent=g11781.t1;
OY776278.1_Linnaemya_vulpina_genome_assembly,_chromosome:_3	AUGUSTUS	intron	34346150	34346468	1	-	.	ID=g11781.t1.intron6;Parent=g11781.t1;
OY776278.1_Linnaemya_vulpina_genome_assembly,_chromosome:_3	AUGUSTUS	CDS	34346469	34347141	1	-	1	ID=g11781.t1.CDS7;Parent=g11781.t1;
OY776278.1_Linnaemya_vulpina_genome_assembly,_chromosome:_3	AUGUSTUS	exon	34346469	34347141	.	-	.	ID=g11781.t1.exon7;Parent=g11781.t1;
OY776278.1_Linnaemya_vulpina_genome_assembly,_chromosome:_3	AUGUSTUS	intron	34347142	34347255	1	-	.	ID=g11781.t1.intron7;Parent=g11781.t1;
OY776278.1_Linnaemya_vulpina_genome_assembly,_chromosome:_3	AUGUSTUS	CDS	34347256	34347911	1	-	0	ID=g11781.t1.CDS8;Parent=g11781.t1;
OY776278.1_Linnaemya_vulpina_genome_assembly,_chromosome:_3	AUGUSTUS	exon	34347256	34347911	.	-	.	ID=g11781.t1.exon8;Parent=g11781.t1;
OY776278.1_Linnaemya_vulpina_genome_assembly,_chromosome:_3	AUGUSTUS	intron	34347912	34347984	1	-	.	ID=g11781.t1.intron8;Parent=g11781.t1;
OY776278.1_Linnaemya_vulpina_genome_assembly,_chromosome:_3	AUGUSTUS	CDS	34347985	34348053	1	-	0	ID=g11781.t1.CDS9;Parent=g11781.t1;
OY776278.1_Linnaemya_vulpina_genome_assembly,_chromosome:_3	AUGUSTUS	exon	34347985	34348053	.	-	.	ID=g11781.t1.exon9;Parent=g11781.t1;
OY776278.1_Linnaemya_vulpina_genome_assembly,_chromosome:_3	AUGUSTUS	start_codon	34348051	34348053	.	-	0	ID=g11781.t1.start1;Parent=g11781.t1;
OY776278.1_Linnaemya_vulpina_genome_assembly,_chromosome:_3	AUGUSTUS	gene	34367421	34383526	.	-	.	ID=g11782;
OY776278.1_Linnaemya_vulpina_genome_assembly,_chromosome:_3	AUGUSTUS	mRNA	34367421	34383526	1	-	.	ID=g11782.t1;Parent=g11782;
OY776278.1_Linnaemya_vulpina_genome_assembly,_chromosome:_3	AUGUSTUS	stop_codon	34367421	34367423	.	-	0	ID=g11782.t1.stop1;Parent=g11782.t1;
OY776278.1_Linnaemya_vulpina_genome_assembly,_chromosome:_3	AUGUSTUS	CDS	34367421	34368271	1	-	2	ID=g11782.t1.CDS1;Parent=g11782.t1;
OY776278.1_Linnaemya_vulpina_genome_assembly,_chromosome:_3	AUGUSTUS	exon	34367421	34368271	.	-	.	ID=g11782.t1.exon1;Parent=g11782.t1;
OY776278.1_Linnaemya_vulpina_genome_assembly,_chromosome:_3	AUGUSTUS	intron	34368272	34368342	1	-	.	ID=g11782.t1.intron1;Parent=g11782.t1;
OY776278.1_Linnaemya_vulpina_genome_assembly,_chromosome:_3	AUGUSTUS	CDS	34368343	34368541	1	-	0	ID=g11782.t1.CDS2;Parent=g11782.t1;
OY776278.1_Linnaemya_vulpina_genome_assembly,_chromosome:_3	AUGUSTUS	exon	34368343	34368541	.	-	.	ID=g11782.t1.exon2;Parent=g11782.t1;
OY776278.1_Linnaemya_vulpina_genome_assembly,_chromosome:_3	AUGUSTUS	intron	34368542	34370044	1	-	.	ID=g11782.t1.intron2;Parent=g11782.t1;
OY776278.1_Linnaemya_vulpina_genome_assembly,_chromosome:_3	AUGUSTUS	CDS	34370045	34371059	1	-	1	ID=g11782.t1.CDS3;Parent=g11782.t1;
OY776278.1_Linnaemya_vulpina_genome_assembly,_chromosome:_3	AUGUSTUS	exon	34370045	34371059	.	-	.	ID=g11782.t1.exon3;Parent=g11782.t1;
OY776278.1_Linnaemya_vulpina_genome_assembly,_chromosome:_3	AUGUSTUS	intron	34371060	34383224	1	-	.	ID=g11782.t1.intron3;Parent=g11782.t1;
OY776278.1_Linnaemya_vulpina_genome_assembly,_chromosome:_3	AUGUSTUS	CDS	34383225	34383526	1	-	0	ID=g11782.t1.CDS4;Parent=g11782.t1;
OY776278.1_Linnaemya_vulpina_genome_assembly,_chromosome:_3	AUGUSTUS	exon	34383225	34383526	.	-	.	ID=g11782.t1.exon4;Parent=g11782.t1;
OY776278.1_Linnaemya_vulpina_genome_assembly,_chromosome:_3	AUGUSTUS	start_codon	34383524	34383526	.	-	0	ID=g11782.t1.start1;Parent=g11782.t1;
OY776278.1_Linnaemya_vulpina_genome_assembly,_chromosome:_3	AUGUSTUS	gene	34396627	34403087	.	-	.	ID=g11783;
OY776278.1_Linnaemya_vulpina_genome_assembly,_chromosome:_3	AUGUSTUS	mRNA	34396627	34403087	1	-	.	ID=g11783.t1;Parent=g11783;
OY776278.1_Linnaemya_vulpina_genome_assembly,_chromosome:_3	AUGUSTUS	stop_codon	34396627	34396629	.	-	0	ID=g11783.t1.stop1;Parent=g11783.t1;
OY776278.1_Linnaemya_vulpina_genome_assembly,_chromosome:_3	AUGUSTUS	CDS	34396627	34396965	1	-	0	ID=g11783.t1.CDS1;Parent=g11783.t1;
OY776278.1_Linnaemya_vulpina_genome_assembly,_chromosome:_3	AUGUSTUS	exon	34396627	34396965	.	-	.	ID=g11783.t1.exon1;Parent=g11783.t1;
OY776278.1_Linnaemya_vulpina_genome_assembly,_chromosome:_3	AUGUSTUS	intron	34396966	34397821	1	-	.	ID=g11783.t1.intron1;Parent=g11783.t1;
OY776278.1_Linnaemya_vulpina_genome_assembly,_chromosome:_3	AUGUSTUS	CDS	34397822	34397986	1	-	0	ID=g11783.t1.CDS2;Parent=g11783.t1;
OY776278.1_Linnaemya_vulpina_genome_assembly,_chromosome:_3	AUGUSTUS	exon	34397822	34397986	.	-	.	ID=g11783.t1.exon2;Parent=g11783.t1;
OY776278.1_Linnaemya_vulpina_genome_assembly,_chromosome:_3	AUGUSTUS	intron	34397987	34398091	1	-	.	ID=g11783.t1.intron2;Parent=g11783.t1;
OY776278.1_Linnaemya_vulpina_genome_assembly,_chromosome:_3	AUGUSTUS	CDS	34398092	34398228	1	-	2	ID=g11783.t1.CDS3;Parent=g11783.t1;
OY776278.1_Linnaemya_vulpina_genome_assembly,_chromosome:_3	AUGUSTUS	exon	34398092	34398228	.	-	.	ID=g11783.t1.exon3;Parent=g11783.t1;
OY776278.1_Linnaemya_vulpina_genome_assembly,_chromosome:_3	AUGUSTUS	intron	34398229	34398306	1	-	.	ID=g11783.t1.intron3;Parent=g11783.t1;
OY776278.1_Linnaemya_vulpina_genome_assembly,_chromosome:_3	AUGUSTUS	CDS	34398307	34398957	1	-	2	ID=g11783.t1.CDS4;Parent=g11783.t1;
OY776278.1_Linnaemya_vulpina_genome_assembly,_chromosome:_3	AUGUSTUS	exon	34398307	34398957	.	-	.	ID=g11783.t1.exon4;Parent=g11783.t1;
OY776278.1_Linnaemya_vulpina_genome_assembly,_chromosome:_3	AUGUSTUS	intron	34398958	34399222	1	-	.	ID=g11783.t1.intron4;Parent=g11783.t1;
OY776278.1_Linnaemya_vulpina_genome_assembly,_chromosome:_3	AUGUSTUS	CDS	34399223	34399807	1	-	2	ID=g11783.t1.CDS5;Parent=g11783.t1;
OY776278.1_Linnaemya_vulpina_genome_assembly,_chromosome:_3	AUGUSTUS	exon	34399223	34399807	.	-	.	ID=g11783.t1.exon5;Parent=g11783.t1;
OY776278.1_Linnaemya_vulpina_genome_assembly,_chromosome:_3	AUGUSTUS	intron	34399808	34400829	1	-	.	ID=g11783.t1.intron5;Parent=g11783.t1;
OY776278.1_Linnaemya_vulpina_genome_assembly,_chromosome:_3	AUGUSTUS	CDS	34400830	34401352	1	-	0	ID=g11783.t1.CDS6;Parent=g11783.t1;
OY776278.1_Linnaemya_vulpina_genome_assembly,_chromosome:_3	AUGUSTUS	exon	34400830	34401352	.	-	.	ID=g11783.t1.exon6;Parent=g11783.t1;
OY776278.1_Linnaemya_vulpina_genome_assembly,_chromosome:_3	AUGUSTUS	intron	34401353	34401437	1	-	.	ID=g11783.t1.intron6;Parent=g11783.t1;
OY776278.1_Linnaemya_vulpina_genome_assembly,_chromosome:_3	AUGUSTUS	CDS	34401438	34402040	1	-	0	ID=g11783.t1.CDS7;Parent=g11783.t1;
OY776278.1_Linnaemya_vulpina_genome_assembly,_chromosome:_3	AUGUSTUS	exon	34401438	34402040	.	-	.	ID=g11783.t1.exon7;Parent=g11783.t1;
OY776278.1_Linnaemya_vulpina_genome_assembly,_chromosome:_3	AUGUSTUS	intron	34402041	34402104	1	-	.	ID=g11783.t1.intron7;Parent=g11783.t1;
OY776278.1_Linnaemya_vulpina_genome_assembly,_chromosome:_3	AUGUSTUS	CDS	34402105	34402233	1	-	0	ID=g11783.t1.CDS8;Parent=g11783.t1;
OY776278.1_Linnaemya_vulpina_genome_assembly,_chromosome:_3	AUGUSTUS	exon	34402105	34402233	.	-	.	ID=g11783.t1.exon8;Parent=g11783.t1;
OY776278.1_Linnaemya_vulpina_genome_assembly,_chromosome:_3	AUGUSTUS	intron	34402234	34402587	1	-	.	ID=g11783.t1.intron8;Parent=g11783.t1;
OY776278.1_Linnaemya_vulpina_genome_assembly,_chromosome:_3	AUGUSTUS	CDS	34402588	34402790	1	-	2	ID=g11783.t1.CDS9;Parent=g11783.t1;
OY776278.1_Linnaemya_vulpina_genome_assembly,_chromosome:_3	AUGUSTUS	exon	34402588	34402790	.	-	.	ID=g11783.t1.exon9;Parent=g11783.t1;
OY776278.1_Linnaemya_vulpina_genome_assembly,_chromosome:_3	AUGUSTUS	intron	34402791	34402847	1	-	.	ID=g11783.t1.intron9;Parent=g11783.t1;
OY776278.1_Linnaemya_vulpina_genome_assembly,_chromosome:_3	AUGUSTUS	CDS	34402848	34402965	1	-	0	ID=g11783.t1.CDS10;Parent=g11783.t1;
OY776278.1_Linnaemya_vulpina_genome_assembly,_chromosome:_3	AUGUSTUS	exon	34402848	34402965	.	-	.	ID=g11783.t1.exon10;Parent=g11783.t1;
OY776278.1_Linnaemya_vulpina_genome_assembly,_chromosome:_3	AUGUSTUS	intron	34402966	34403021	1	-	.	ID=g11783.t1.intron10;Parent=g11783.t1;
OY776278.1_Linnaemya_vulpina_genome_assembly,_chromosome:_3	AUGUSTUS	CDS	34403022	34403087	1	-	0	ID=g11783.t1.CDS11;Parent=g11783.t1;
OY776278.1_Linnaemya_vulpina_genome_assembly,_chromosome:_3	AUGUSTUS	exon	34403022	34403087	.	-	.	ID=g11783.t1.exon11;Parent=g11783.t1;
OY776278.1_Linnaemya_vulpina_genome_assembly,_chromosome:_3	AUGUSTUS	start_codon	34403085	34403087	.	-	0	ID=g11783.t1.start1;Parent=g11783.t1;
OY776278.1_Linnaemya_vulpina_genome_assembly,_chromosome:_3	AUGUSTUS	mRNA	34396627	34403087	1	-	.	ID=g11783.t2;Parent=g11783;
OY776278.1_Linnaemya_vulpina_genome_assembly,_chromosome:_3	AUGUSTUS	stop_codon	34396627	34396629	.	-	0	ID=g11783.t2.stop1;Parent=g11783.t2;
OY776278.1_Linnaemya_vulpina_genome_assembly,_chromosome:_3	AUGUSTUS	CDS	34396627	34396965	1	-	0	ID=g11783.t2.CDS1;Parent=g11783.t2;
OY776278.1_Linnaemya_vulpina_genome_assembly,_chromosome:_3	AUGUSTUS	exon	34396627	34396965	.	-	.	ID=g11783.t2.exon1;Parent=g11783.t2;
OY776278.1_Linnaemya_vulpina_genome_assembly,_chromosome:_3	AUGUSTUS	intron	34396966	34397821	1	-	.	ID=g11783.t2.intron1;Parent=g11783.t2;
OY776278.1_Linnaemya_vulpina_genome_assembly,_chromosome:_3	AUGUSTUS	CDS	34397822	34398022	1	-	0	ID=g11783.t2.CDS2;Parent=g11783.t2;
OY776278.1_Linnaemya_vulpina_genome_assembly,_chromosome:_3	AUGUSTUS	exon	34397822	34398022	.	-	.	ID=g11783.t2.exon2;Parent=g11783.t2;
OY776278.1_Linnaemya_vulpina_genome_assembly,_chromosome:_3	AUGUSTUS	intron	34398023	34398091	1	-	.	ID=g11783.t2.intron2;Parent=g11783.t2;
OY776278.1_Linnaemya_vulpina_genome_assembly,_chromosome:_3	AUGUSTUS	CDS	34398092	34398228	1	-	2	ID=g11783.t2.CDS3;Parent=g11783.t2;
OY776278.1_Linnaemya_vulpina_genome_assembly,_chromosome:_3	AUGUSTUS	exon	34398092	34398228	.	-	.	ID=g11783.t2.exon3;Parent=g11783.t2;
OY776278.1_Linnaemya_vulpina_genome_assembly,_chromosome:_3	AUGUSTUS	intron	34398229	34398306	1	-	.	ID=g11783.t2.intron3;Parent=g11783.t2;
OY776278.1_Linnaemya_vulpina_genome_assembly,_chromosome:_3	AUGUSTUS	CDS	34398307	34398957	1	-	2	ID=g11783.t2.CDS4;Parent=g11783.t2;
OY776278.1_Linnaemya_vulpina_genome_assembly,_chromosome:_3	AUGUSTUS	exon	34398307	34398957	.	-	.	ID=g11783.t2.exon4;Parent=g11783.t2;
OY776278.1_Linnaemya_vulpina_genome_assembly,_chromosome:_3	AUGUSTUS	intron	34398958	34399222	1	-	.	ID=g11783.t2.intron4;Parent=g11783.t2;
OY776278.1_Linnaemya_vulpina_genome_assembly,_chromosome:_3	AUGUSTUS	CDS	34399223	34399807	1	-	2	ID=g11783.t2.CDS5;Parent=g11783.t2;
OY776278.1_Linnaemya_vulpina_genome_assembly,_chromosome:_3	AUGUSTUS	exon	34399223	34399807	.	-	.	ID=g11783.t2.exon5;Parent=g11783.t2;
OY776278.1_Linnaemya_vulpina_genome_assembly,_chromosome:_3	AUGUSTUS	intron	34399808	34400829	1	-	.	ID=g11783.t2.intron5;Parent=g11783.t2;
OY776278.1_Linnaemya_vulpina_genome_assembly,_chromosome:_3	AUGUSTUS	CDS	34400830	34401352	1	-	0	ID=g11783.t2.CDS6;Parent=g11783.t2;
OY776278.1_Linnaemya_vulpina_genome_assembly,_chromosome:_3	AUGUSTUS	exon	34400830	34401352	.	-	.	ID=g11783.t2.exon6;Parent=g11783.t2;
OY776278.1_Linnaemya_vulpina_genome_assembly,_chromosome:_3	AUGUSTUS	intron	34401353	34401437	1	-	.	ID=g11783.t2.intron6;Parent=g11783.t2;
OY776278.1_Linnaemya_vulpina_genome_assembly,_chromosome:_3	AUGUSTUS	CDS	34401438	34402040	1	-	0	ID=g11783.t2.CDS7;Parent=g11783.t2;
OY776278.1_Linnaemya_vulpina_genome_assembly,_chromosome:_3	AUGUSTUS	exon	34401438	34402040	.	-	.	ID=g11783.t2.exon7;Parent=g11783.t2;
OY776278.1_Linnaemya_vulpina_genome_assembly,_chromosome:_3	AUGUSTUS	intron	34402041	34402104	1	-	.	ID=g11783.t2.intron7;Parent=g11783.t2;
OY776278.1_Linnaemya_vulpina_genome_assembly,_chromosome:_3	AUGUSTUS	CDS	34402105	34402233	1	-	0	ID=g11783.t2.CDS8;Parent=g11783.t2;
OY776278.1_Linnaemya_vulpina_genome_assembly,_chromosome:_3	AUGUSTUS	exon	34402105	34402233	.	-	.	ID=g11783.t2.exon8;Parent=g11783.t2;
OY776278.1_Linnaemya_vulpina_genome_assembly,_chromosome:_3	AUGUSTUS	intron	34402234	34402587	1	-	.	ID=g11783.t2.intron8;Parent=g11783.t2;
OY776278.1_Linnaemya_vulpina_genome_assembly,_chromosome:_3	AUGUSTUS	CDS	34402588	34402790	1	-	2	ID=g11783.t2.CDS9;Parent=g11783.t2;
OY776278.1_Linnaemya_vulpina_genome_assembly,_chromosome:_3	AUGUSTUS	exon	34402588	34402790	.	-	.	ID=g11783.t2.exon9;Parent=g11783.t2;
OY776278.1_Linnaemya_vulpina_genome_assembly,_chromosome:_3	AUGUSTUS	intron	34402791	34402847	1	-	.	ID=g11783.t2.intron9;Parent=g11783.t2;
OY776278.1_Linnaemya_vulpina_genome_assembly,_chromosome:_3	AUGUSTUS	CDS	34402848	34402965	1	-	0	ID=g11783.t2.CDS10;Parent=g11783.t2;
OY776278.1_Linnaemya_vulpina_genome_assembly,_chromosome:_3	AUGUSTUS	exon	34402848	34402965	.	-	.	ID=g11783.t2.exon10;Parent=g11783.t2;
OY776278.1_Linnaemya_vulpina_genome_assembly,_chromosome:_3	AUGUSTUS	intron	34402966	34403021	1	-	.	ID=g11783.t2.intron10;Parent=g11783.t2;
OY776278.1_Linnaemya_vulpina_genome_assembly,_chromosome:_3	AUGUSTUS	CDS	34403022	34403087	1	-	0	ID=g11783.t2.CDS11;Parent=g11783.t2;
OY776278.1_Linnaemya_vulpina_genome_assembly,_chromosome:_3	AUGUSTUS	exon	34403022	34403087	.	-	.	ID=g11783.t2.exon11;Parent=g11783.t2;
OY776278.1_Linnaemya_vulpina_genome_assembly,_chromosome:_3	AUGUSTUS	start_codon	34403085	34403087	.	-	0	ID=g11783.t2.start1;Parent=g11783.t2;
OY776278.1_Linnaemya_vulpina_genome_assembly,_chromosome:_3	AUGUSTUS	gene	34497990	34498751	.	+	.	ID=g11784;
OY776278.1_Linnaemya_vulpina_genome_assembly,_chromosome:_3	AUGUSTUS	mRNA	34497990	34498751	1	+	.	ID=g11784.t1;Parent=g11784;
OY776278.1_Linnaemya_vulpina_genome_assembly,_chromosome:_3	AUGUSTUS	start_codon	34497990	34497992	.	+	0	ID=g11784.t1.start1;Parent=g11784.t1;
OY776278.1_Linnaemya_vulpina_genome_assembly,_chromosome:_3	AUGUSTUS	CDS	34497990	34498751	1	+	0	ID=g11784.t1.CDS1;Parent=g11784.t1;
OY776278.1_Linnaemya_vulpina_genome_assembly,_chromosome:_3	AUGUSTUS	exon	34497990	34498751	.	+	.	ID=g11784.t1.exon1;Parent=g11784.t1;
OY776278.1_Linnaemya_vulpina_genome_assembly,_chromosome:_3	AUGUSTUS	stop_codon	34498749	34498751	.	+	0	ID=g11784.t1.stop1;Parent=g11784.t1;
OY776278.1_Linnaemya_vulpina_genome_assembly,_chromosome:_3	AUGUSTUS	gene	34537941	34541171	.	-	.	ID=g11785;
OY776278.1_Linnaemya_vulpina_genome_assembly,_chromosome:_3	AUGUSTUS	mRNA	34537941	34541171	1	-	.	ID=g11785.t1;Parent=g11785;
OY776278.1_Linnaemya_vulpina_genome_assembly,_chromosome:_3	AUGUSTUS	stop_codon	34537941	34537943	.	-	0	ID=g11785.t1.stop1;Parent=g11785.t1;
OY776278.1_Linnaemya_vulpina_genome_assembly,_chromosome:_3	AUGUSTUS	CDS	34537941	34538196	1	-	1	ID=g11785.t1.CDS1;Parent=g11785.t1;
OY776278.1_Linnaemya_vulpina_genome_assembly,_chromosome:_3	AUGUSTUS	exon	34537941	34538196	.	-	.	ID=g11785.t1.exon1;Parent=g11785.t1;
OY776278.1_Linnaemya_vulpina_genome_assembly,_chromosome:_3	AUGUSTUS	intron	34538197	34538274	1	-	.	ID=g11785.t1.intron1;Parent=g11785.t1;
OY776278.1_Linnaemya_vulpina_genome_assembly,_chromosome:_3	AUGUSTUS	CDS	34538275	34538512	1	-	2	ID=g11785.t1.CDS2;Parent=g11785.t1;
OY776278.1_Linnaemya_vulpina_genome_assembly,_chromosome:_3	AUGUSTUS	exon	34538275	34538512	.	-	.	ID=g11785.t1.exon2;Parent=g11785.t1;
OY776278.1_Linnaemya_vulpina_genome_assembly,_chromosome:_3	AUGUSTUS	intron	34538513	34539539	1	-	.	ID=g11785.t1.intron2;Parent=g11785.t1;
OY776278.1_Linnaemya_vulpina_genome_assembly,_chromosome:_3	AUGUSTUS	CDS	34539540	34539670	1	-	1	ID=g11785.t1.CDS3;Parent=g11785.t1;
OY776278.1_Linnaemya_vulpina_genome_assembly,_chromosome:_3	AUGUSTUS	exon	34539540	34539670	.	-	.	ID=g11785.t1.exon3;Parent=g11785.t1;
OY776278.1_Linnaemya_vulpina_genome_assembly,_chromosome:_3	AUGUSTUS	intron	34539671	34539733	1	-	.	ID=g11785.t1.intron3;Parent=g11785.t1;
OY776278.1_Linnaemya_vulpina_genome_assembly,_chromosome:_3	AUGUSTUS	CDS	34539734	34539873	1	-	0	ID=g11785.t1.CDS4;Parent=g11785.t1;
OY776278.1_Linnaemya_vulpina_genome_assembly,_chromosome:_3	AUGUSTUS	exon	34539734	34539873	.	-	.	ID=g11785.t1.exon4;Parent=g11785.t1;
OY776278.1_Linnaemya_vulpina_genome_assembly,_chromosome:_3	AUGUSTUS	intron	34539874	34539931	1	-	.	ID=g11785.t1.intron4;Parent=g11785.t1;
OY776278.1_Linnaemya_vulpina_genome_assembly,_chromosome:_3	AUGUSTUS	CDS	34539932	34540136	1	-	1	ID=g11785.t1.CDS5;Parent=g11785.t1;
OY776278.1_Linnaemya_vulpina_genome_assembly,_chromosome:_3	AUGUSTUS	exon	34539932	34540136	.	-	.	ID=g11785.t1.exon5;Parent=g11785.t1;
OY776278.1_Linnaemya_vulpina_genome_assembly,_chromosome:_3	AUGUSTUS	intron	34540137	34540190	1	-	.	ID=g11785.t1.intron5;Parent=g11785.t1;
OY776278.1_Linnaemya_vulpina_genome_assembly,_chromosome:_3	AUGUSTUS	CDS	34540191	34540451	1	-	1	ID=g11785.t1.CDS6;Parent=g11785.t1;
OY776278.1_Linnaemya_vulpina_genome_assembly,_chromosome:_3	AUGUSTUS	exon	34540191	34540451	.	-	.	ID=g11785.t1.exon6;Parent=g11785.t1;
OY776278.1_Linnaemya_vulpina_genome_assembly,_chromosome:_3	AUGUSTUS	intron	34540452	34540519	1	-	.	ID=g11785.t1.intron6;Parent=g11785.t1;
OY776278.1_Linnaemya_vulpina_genome_assembly,_chromosome:_3	AUGUSTUS	CDS	34540520	34540780	1	-	1	ID=g11785.t1.CDS7;Parent=g11785.t1;
OY776278.1_Linnaemya_vulpina_genome_assembly,_chromosome:_3	AUGUSTUS	exon	34540520	34540780	.	-	.	ID=g11785.t1.exon7;Parent=g11785.t1;
OY776278.1_Linnaemya_vulpina_genome_assembly,_chromosome:_3	AUGUSTUS	intron	34540781	34540839	1	-	.	ID=g11785.t1.intron7;Parent=g11785.t1;
OY776278.1_Linnaemya_vulpina_genome_assembly,_chromosome:_3	AUGUSTUS	CDS	34540840	34541046	1	-	1	ID=g11785.t1.CDS8;Parent=g11785.t1;
OY776278.1_Linnaemya_vulpina_genome_assembly,_chromosome:_3	AUGUSTUS	exon	34540840	34541046	.	-	.	ID=g11785.t1.exon8;Parent=g11785.t1;
OY776278.1_Linnaemya_vulpina_genome_assembly,_chromosome:_3	AUGUSTUS	intron	34541047	34541127	1	-	.	ID=g11785.t1.intron8;Parent=g11785.t1;
OY776278.1_Linnaemya_vulpina_genome_assembly,_chromosome:_3	AUGUSTUS	CDS	34541128	34541171	1	-	0	ID=g11785.t1.CDS9;Parent=g11785.t1;
OY776278.1_Linnaemya_vulpina_genome_assembly,_chromosome:_3	AUGUSTUS	exon	34541128	34541171	.	-	.	ID=g11785.t1.exon9;Parent=g11785.t1;
OY776278.1_Linnaemya_vulpina_genome_assembly,_chromosome:_3	AUGUSTUS	start_codon	34541169	34541171	.	-	0	ID=g11785.t1.start1;Parent=g11785.t1;
OY776278.1_Linnaemya_vulpina_genome_assembly,_chromosome:_3	AUGUSTUS	gene	34549742	34572916	.	-	.	ID=g11786;
OY776278.1_Linnaemya_vulpina_genome_assembly,_chromosome:_3	AUGUSTUS	mRNA	34549742	34572916	1	-	.	ID=g11786.t1;Parent=g11786;
OY776278.1_Linnaemya_vulpina_genome_assembly,_chromosome:_3	AUGUSTUS	stop_codon	34549742	34549744	.	-	0	ID=g11786.t1.stop1;Parent=g11786.t1;
OY776278.1_Linnaemya_vulpina_genome_assembly,_chromosome:_3	AUGUSTUS	CDS	34549742	34549870	1	-	0	ID=g11786.t1.CDS1;Parent=g11786.t1;
OY776278.1_Linnaemya_vulpina_genome_assembly,_chromosome:_3	AUGUSTUS	exon	34549742	34549870	.	-	.	ID=g11786.t1.exon1;Parent=g11786.t1;
OY776278.1_Linnaemya_vulpina_genome_assembly,_chromosome:_3	AUGUSTUS	intron	34549871	34550273	1	-	.	ID=g11786.t1.intron1;Parent=g11786.t1;
OY776278.1_Linnaemya_vulpina_genome_assembly,_chromosome:_3	AUGUSTUS	CDS	34550274	34550435	1	-	0	ID=g11786.t1.CDS2;Parent=g11786.t1;
OY776278.1_Linnaemya_vulpina_genome_assembly,_chromosome:_3	AUGUSTUS	exon	34550274	34550435	.	-	.	ID=g11786.t1.exon2;Parent=g11786.t1;
OY776278.1_Linnaemya_vulpina_genome_assembly,_chromosome:_3	AUGUSTUS	intron	34550436	34552448	1	-	.	ID=g11786.t1.intron2;Parent=g11786.t1;
OY776278.1_Linnaemya_vulpina_genome_assembly,_chromosome:_3	AUGUSTUS	CDS	34552449	34553113	1	-	2	ID=g11786.t1.CDS3;Parent=g11786.t1;
OY776278.1_Linnaemya_vulpina_genome_assembly,_chromosome:_3	AUGUSTUS	exon	34552449	34553113	.	-	.	ID=g11786.t1.exon3;Parent=g11786.t1;
OY776278.1_Linnaemya_vulpina_genome_assembly,_chromosome:_3	AUGUSTUS	intron	34553114	34554913	1	-	.	ID=g11786.t1.intron3;Parent=g11786.t1;
OY776278.1_Linnaemya_vulpina_genome_assembly,_chromosome:_3	AUGUSTUS	CDS	34554914	34555045	1	-	2	ID=g11786.t1.CDS4;Parent=g11786.t1;
OY776278.1_Linnaemya_vulpina_genome_assembly,_chromosome:_3	AUGUSTUS	exon	34554914	34555045	.	-	.	ID=g11786.t1.exon4;Parent=g11786.t1;
OY776278.1_Linnaemya_vulpina_genome_assembly,_chromosome:_3	AUGUSTUS	intron	34555046	34555714	1	-	.	ID=g11786.t1.intron4;Parent=g11786.t1;
OY776278.1_Linnaemya_vulpina_genome_assembly,_chromosome:_3	AUGUSTUS	CDS	34555715	34556625	1	-	1	ID=g11786.t1.CDS5;Parent=g11786.t1;
OY776278.1_Linnaemya_vulpina_genome_assembly,_chromosome:_3	AUGUSTUS	exon	34555715	34556625	.	-	.	ID=g11786.t1.exon5;Parent=g11786.t1;
OY776278.1_Linnaemya_vulpina_genome_assembly,_chromosome:_3	AUGUSTUS	intron	34556626	34564355	1	-	.	ID=g11786.t1.intron5;Parent=g11786.t1;
OY776278.1_Linnaemya_vulpina_genome_assembly,_chromosome:_3	AUGUSTUS	CDS	34564356	34564434	1	-	2	ID=g11786.t1.CDS6;Parent=g11786.t1;
OY776278.1_Linnaemya_vulpina_genome_assembly,_chromosome:_3	AUGUSTUS	exon	34564356	34564434	.	-	.	ID=g11786.t1.exon6;Parent=g11786.t1;
OY776278.1_Linnaemya_vulpina_genome_assembly,_chromosome:_3	AUGUSTUS	intron	34564435	34572460	1	-	.	ID=g11786.t1.intron6;Parent=g11786.t1;
OY776278.1_Linnaemya_vulpina_genome_assembly,_chromosome:_3	AUGUSTUS	CDS	34572461	34572568	1	-	2	ID=g11786.t1.CDS7;Parent=g11786.t1;
OY776278.1_Linnaemya_vulpina_genome_assembly,_chromosome:_3	AUGUSTUS	exon	34572461	34572568	.	-	.	ID=g11786.t1.exon7;Parent=g11786.t1;
OY776278.1_Linnaemya_vulpina_genome_assembly,_chromosome:_3	AUGUSTUS	intron	34572569	34572771	1	-	.	ID=g11786.t1.intron7;Parent=g11786.t1;
OY776278.1_Linnaemya_vulpina_genome_assembly,_chromosome:_3	AUGUSTUS	CDS	34572772	34572916	1	-	0	ID=g11786.t1.CDS8;Parent=g11786.t1;
OY776278.1_Linnaemya_vulpina_genome_assembly,_chromosome:_3	AUGUSTUS	exon	34572772	34572916	.	-	.	ID=g11786.t1.exon8;Parent=g11786.t1;
OY776278.1_Linnaemya_vulpina_genome_assembly,_chromosome:_3	AUGUSTUS	start_codon	34572914	34572916	.	-	0	ID=g11786.t1.start1;Parent=g11786.t1;
OY776278.1_Linnaemya_vulpina_genome_assembly,_chromosome:_3	AUGUSTUS	gene	34600488	34601066	.	+	.	ID=g11787;
OY776278.1_Linnaemya_vulpina_genome_assembly,_chromosome:_3	AUGUSTUS	mRNA	34600488	34601066	1	+	.	ID=g11787.t1;Parent=g11787;
OY776278.1_Linnaemya_vulpina_genome_assembly,_chromosome:_3	AUGUSTUS	start_codon	34600488	34600490	.	+	0	ID=g11787.t1.start1;Parent=g11787.t1;
OY776278.1_Linnaemya_vulpina_genome_assembly,_chromosome:_3	AUGUSTUS	CDS	34600488	34601066	1	+	0	ID=g11787.t1.CDS1;Parent=g11787.t1;
OY776278.1_Linnaemya_vulpina_genome_assembly,_chromosome:_3	AUGUSTUS	exon	34600488	34601066	.	+	.	ID=g11787.t1.exon1;Parent=g11787.t1;
OY776278.1_Linnaemya_vulpina_genome_assembly,_chromosome:_3	AUGUSTUS	stop_codon	34601064	34601066	.	+	0	ID=g11787.t1.stop1;Parent=g11787.t1;
OY776278.1_Linnaemya_vulpina_genome_assembly,_chromosome:_3	AUGUSTUS	gene	34654999	34655569	.	-	.	ID=g11788;
OY776278.1_Linnaemya_vulpina_genome_assembly,_chromosome:_3	AUGUSTUS	mRNA	34654999	34655569	1	-	.	ID=g11788.t1;Parent=g11788;
OY776278.1_Linnaemya_vulpina_genome_assembly,_chromosome:_3	AUGUSTUS	stop_codon	34654999	34655001	.	-	0	ID=g11788.t1.stop1;Parent=g11788.t1;
OY776278.1_Linnaemya_vulpina_genome_assembly,_chromosome:_3	AUGUSTUS	CDS	34654999	34655416	1	-	1	ID=g11788.t1.CDS1;Parent=g11788.t1;
OY776278.1_Linnaemya_vulpina_genome_assembly,_chromosome:_3	AUGUSTUS	exon	34654999	34655416	.	-	.	ID=g11788.t1.exon1;Parent=g11788.t1;
OY776278.1_Linnaemya_vulpina_genome_assembly,_chromosome:_3	AUGUSTUS	intron	34655417	34655480	1	-	.	ID=g11788.t1.intron1;Parent=g11788.t1;
OY776278.1_Linnaemya_vulpina_genome_assembly,_chromosome:_3	AUGUSTUS	CDS	34655481	34655569	1	-	0	ID=g11788.t1.CDS2;Parent=g11788.t1;
OY776278.1_Linnaemya_vulpina_genome_assembly,_chromosome:_3	AUGUSTUS	exon	34655481	34655569	.	-	.	ID=g11788.t1.exon2;Parent=g11788.t1;
OY776278.1_Linnaemya_vulpina_genome_assembly,_chromosome:_3	AUGUSTUS	start_codon	34655567	34655569	.	-	0	ID=g11788.t1.start1;Parent=g11788.t1;
OY776278.1_Linnaemya_vulpina_genome_assembly,_chromosome:_3	AUGUSTUS	gene	34682897	34683121	.	+	.	ID=g11789;
OY776278.1_Linnaemya_vulpina_genome_assembly,_chromosome:_3	AUGUSTUS	mRNA	34682897	34683121	1	+	.	ID=g11789.t1;Parent=g11789;
OY776278.1_Linnaemya_vulpina_genome_assembly,_chromosome:_3	AUGUSTUS	start_codon	34682897	34682899	.	+	0	ID=g11789.t1.start1;Parent=g11789.t1;
OY776278.1_Linnaemya_vulpina_genome_assembly,_chromosome:_3	AUGUSTUS	CDS	34682897	34683121	1	+	0	ID=g11789.t1.CDS1;Parent=g11789.t1;
OY776278.1_Linnaemya_vulpina_genome_assembly,_chromosome:_3	AUGUSTUS	exon	34682897	34683121	.	+	.	ID=g11789.t1.exon1;Parent=g11789.t1;
OY776278.1_Linnaemya_vulpina_genome_assembly,_chromosome:_3	AUGUSTUS	stop_codon	34683119	34683121	.	+	0	ID=g11789.t1.stop1;Parent=g11789.t1;
OY776278.1_Linnaemya_vulpina_genome_assembly,_chromosome:_3	AUGUSTUS	gene	34689403	34690802	.	+	.	ID=g11790;
OY776278.1_Linnaemya_vulpina_genome_assembly,_chromosome:_3	AUGUSTUS	mRNA	34689403	34690802	1	+	.	ID=g11790.t1;Parent=g11790;
OY776278.1_Linnaemya_vulpina_genome_assembly,_chromosome:_3	AUGUSTUS	start_codon	34689403	34689405	.	+	0	ID=g11790.t1.start1;Parent=g11790.t1;
OY776278.1_Linnaemya_vulpina_genome_assembly,_chromosome:_3	AUGUSTUS	CDS	34689403	34689473	1	+	0	ID=g11790.t1.CDS1;Parent=g11790.t1;
OY776278.1_Linnaemya_vulpina_genome_assembly,_chromosome:_3	AUGUSTUS	exon	34689403	34689473	.	+	.	ID=g11790.t1.exon1;Parent=g11790.t1;
OY776278.1_Linnaemya_vulpina_genome_assembly,_chromosome:_3	AUGUSTUS	intron	34689474	34689546	1	+	.	ID=g11790.t1.intron1;Parent=g11790.t1;
OY776278.1_Linnaemya_vulpina_genome_assembly,_chromosome:_3	AUGUSTUS	CDS	34689547	34690434	1	+	1	ID=g11790.t1.CDS2;Parent=g11790.t1;
OY776278.1_Linnaemya_vulpina_genome_assembly,_chromosome:_3	AUGUSTUS	exon	34689547	34690434	.	+	.	ID=g11790.t1.exon2;Parent=g11790.t1;
OY776278.1_Linnaemya_vulpina_genome_assembly,_chromosome:_3	AUGUSTUS	intron	34690435	34690495	1	+	.	ID=g11790.t1.intron2;Parent=g11790.t1;
OY776278.1_Linnaemya_vulpina_genome_assembly,_chromosome:_3	AUGUSTUS	CDS	34690496	34690802	1	+	1	ID=g11790.t1.CDS3;Parent=g11790.t1;
OY776278.1_Linnaemya_vulpina_genome_assembly,_chromosome:_3	AUGUSTUS	exon	34690496	34690802	.	+	.	ID=g11790.t1.exon3;Parent=g11790.t1;
OY776278.1_Linnaemya_vulpina_genome_assembly,_chromosome:_3	AUGUSTUS	stop_codon	34690800	34690802	.	+	0	ID=g11790.t1.stop1;Parent=g11790.t1;
OY776278.1_Linnaemya_vulpina_genome_assembly,_chromosome:_3	AUGUSTUS	gene	34694141	34695934	.	-	.	ID=g11791;
OY776278.1_Linnaemya_vulpina_genome_assembly,_chromosome:_3	AUGUSTUS	mRNA	34694141	34695934	1	-	.	ID=g11791.t1;Parent=g11791;
OY776278.1_Linnaemya_vulpina_genome_assembly,_chromosome:_3	AUGUSTUS	stop_codon	34694141	34694143	.	-	0	ID=g11791.t1.stop1;Parent=g11791.t1;
OY776278.1_Linnaemya_vulpina_genome_assembly,_chromosome:_3	AUGUSTUS	CDS	34694141	34694447	1	-	1	ID=g11791.t1.CDS1;Parent=g11791.t1;
OY776278.1_Linnaemya_vulpina_genome_assembly,_chromosome:_3	AUGUSTUS	exon	34694141	34694447	.	-	.	ID=g11791.t1.exon1;Parent=g11791.t1;
OY776278.1_Linnaemya_vulpina_genome_assembly,_chromosome:_3	AUGUSTUS	intron	34694448	34694906	1	-	.	ID=g11791.t1.intron1;Parent=g11791.t1;
OY776278.1_Linnaemya_vulpina_genome_assembly,_chromosome:_3	AUGUSTUS	CDS	34694907	34695794	1	-	1	ID=g11791.t1.CDS2;Parent=g11791.t1;
OY776278.1_Linnaemya_vulpina_genome_assembly,_chromosome:_3	AUGUSTUS	exon	34694907	34695794	.	-	.	ID=g11791.t1.exon2;Parent=g11791.t1;
OY776278.1_Linnaemya_vulpina_genome_assembly,_chromosome:_3	AUGUSTUS	intron	34695795	34695854	1	-	.	ID=g11791.t1.intron2;Parent=g11791.t1;
OY776278.1_Linnaemya_vulpina_genome_assembly,_chromosome:_3	AUGUSTUS	CDS	34695855	34695934	1	-	0	ID=g11791.t1.CDS3;Parent=g11791.t1;
OY776278.1_Linnaemya_vulpina_genome_assembly,_chromosome:_3	AUGUSTUS	exon	34695855	34695934	.	-	.	ID=g11791.t1.exon3;Parent=g11791.t1;
OY776278.1_Linnaemya_vulpina_genome_assembly,_chromosome:_3	AUGUSTUS	start_codon	34695932	34695934	.	-	0	ID=g11791.t1.start1;Parent=g11791.t1;
OY776278.1_Linnaemya_vulpina_genome_assembly,_chromosome:_3	AUGUSTUS	gene	34697913	34699357	.	-	.	ID=g11792;
OY776278.1_Linnaemya_vulpina_genome_assembly,_chromosome:_3	AUGUSTUS	mRNA	34697913	34699357	1	-	.	ID=g11792.t1;Parent=g11792;
OY776278.1_Linnaemya_vulpina_genome_assembly,_chromosome:_3	AUGUSTUS	stop_codon	34697913	34697915	.	-	0	ID=g11792.t1.stop1;Parent=g11792.t1;
OY776278.1_Linnaemya_vulpina_genome_assembly,_chromosome:_3	AUGUSTUS	CDS	34697913	34698231	1	-	1	ID=g11792.t1.CDS1;Parent=g11792.t1;
OY776278.1_Linnaemya_vulpina_genome_assembly,_chromosome:_3	AUGUSTUS	exon	34697913	34698231	.	-	.	ID=g11792.t1.exon1;Parent=g11792.t1;
OY776278.1_Linnaemya_vulpina_genome_assembly,_chromosome:_3	AUGUSTUS	intron	34698232	34698302	1	-	.	ID=g11792.t1.intron1;Parent=g11792.t1;
OY776278.1_Linnaemya_vulpina_genome_assembly,_chromosome:_3	AUGUSTUS	CDS	34698303	34699214	1	-	1	ID=g11792.t1.CDS2;Parent=g11792.t1;
OY776278.1_Linnaemya_vulpina_genome_assembly,_chromosome:_3	AUGUSTUS	exon	34698303	34699214	.	-	.	ID=g11792.t1.exon2;Parent=g11792.t1;
OY776278.1_Linnaemya_vulpina_genome_assembly,_chromosome:_3	AUGUSTUS	intron	34699215	34699280	1	-	.	ID=g11792.t1.intron2;Parent=g11792.t1;
OY776278.1_Linnaemya_vulpina_genome_assembly,_chromosome:_3	AUGUSTUS	CDS	34699281	34699357	1	-	0	ID=g11792.t1.CDS3;Parent=g11792.t1;
OY776278.1_Linnaemya_vulpina_genome_assembly,_chromosome:_3	AUGUSTUS	exon	34699281	34699357	.	-	.	ID=g11792.t1.exon3;Parent=g11792.t1;
OY776278.1_Linnaemya_vulpina_genome_assembly,_chromosome:_3	AUGUSTUS	start_codon	34699355	34699357	.	-	0	ID=g11792.t1.start1;Parent=g11792.t1;
OY776278.1_Linnaemya_vulpina_genome_assembly,_chromosome:_3	AUGUSTUS	gene	34701140	34710316	.	-	.	ID=g11793;
OY776278.1_Linnaemya_vulpina_genome_assembly,_chromosome:_3	AUGUSTUS	mRNA	34701140	34710316	1	-	.	ID=g11793.t1;Parent=g11793;
OY776278.1_Linnaemya_vulpina_genome_assembly,_chromosome:_3	AUGUSTUS	stop_codon	34701140	34701142	.	-	0	ID=g11793.t1.stop1;Parent=g11793.t1;
OY776278.1_Linnaemya_vulpina_genome_assembly,_chromosome:_3	AUGUSTUS	CDS	34701140	34701431	1	-	1	ID=g11793.t1.CDS1;Parent=g11793.t1;
OY776278.1_Linnaemya_vulpina_genome_assembly,_chromosome:_3	AUGUSTUS	exon	34701140	34701431	.	-	.	ID=g11793.t1.exon1;Parent=g11793.t1;
OY776278.1_Linnaemya_vulpina_genome_assembly,_chromosome:_3	AUGUSTUS	intron	34701432	34701522	1	-	.	ID=g11793.t1.intron1;Parent=g11793.t1;
OY776278.1_Linnaemya_vulpina_genome_assembly,_chromosome:_3	AUGUSTUS	CDS	34701523	34701677	1	-	0	ID=g11793.t1.CDS2;Parent=g11793.t1;
OY776278.1_Linnaemya_vulpina_genome_assembly,_chromosome:_3	AUGUSTUS	exon	34701523	34701677	.	-	.	ID=g11793.t1.exon2;Parent=g11793.t1;
OY776278.1_Linnaemya_vulpina_genome_assembly,_chromosome:_3	AUGUSTUS	intron	34701678	34701745	1	-	.	ID=g11793.t1.intron2;Parent=g11793.t1;
OY776278.1_Linnaemya_vulpina_genome_assembly,_chromosome:_3	AUGUSTUS	CDS	34701746	34701856	1	-	0	ID=g11793.t1.CDS3;Parent=g11793.t1;
OY776278.1_Linnaemya_vulpina_genome_assembly,_chromosome:_3	AUGUSTUS	exon	34701746	34701856	.	-	.	ID=g11793.t1.exon3;Parent=g11793.t1;
OY776278.1_Linnaemya_vulpina_genome_assembly,_chromosome:_3	AUGUSTUS	intron	34701857	34702964	1	-	.	ID=g11793.t1.intron3;Parent=g11793.t1;
OY776278.1_Linnaemya_vulpina_genome_assembly,_chromosome:_3	AUGUSTUS	CDS	34702965	34703276	1	-	0	ID=g11793.t1.CDS4;Parent=g11793.t1;
OY776278.1_Linnaemya_vulpina_genome_assembly,_chromosome:_3	AUGUSTUS	exon	34702965	34703276	.	-	.	ID=g11793.t1.exon4;Parent=g11793.t1;
OY776278.1_Linnaemya_vulpina_genome_assembly,_chromosome:_3	AUGUSTUS	intron	34703277	34703580	1	-	.	ID=g11793.t1.intron4;Parent=g11793.t1;
OY776278.1_Linnaemya_vulpina_genome_assembly,_chromosome:_3	AUGUSTUS	CDS	34703581	34703908	1	-	1	ID=g11793.t1.CDS5;Parent=g11793.t1;
OY776278.1_Linnaemya_vulpina_genome_assembly,_chromosome:_3	AUGUSTUS	exon	34703581	34703908	.	-	.	ID=g11793.t1.exon5;Parent=g11793.t1;
OY776278.1_Linnaemya_vulpina_genome_assembly,_chromosome:_3	AUGUSTUS	intron	34703909	34710215	1	-	.	ID=g11793.t1.intron5;Parent=g11793.t1;
OY776278.1_Linnaemya_vulpina_genome_assembly,_chromosome:_3	AUGUSTUS	CDS	34710216	34710316	1	-	0	ID=g11793.t1.CDS6;Parent=g11793.t1;
OY776278.1_Linnaemya_vulpina_genome_assembly,_chromosome:_3	AUGUSTUS	exon	34710216	34710316	.	-	.	ID=g11793.t1.exon6;Parent=g11793.t1;
OY776278.1_Linnaemya_vulpina_genome_assembly,_chromosome:_3	AUGUSTUS	start_codon	34710314	34710316	.	-	0	ID=g11793.t1.start1;Parent=g11793.t1;
OY776278.1_Linnaemya_vulpina_genome_assembly,_chromosome:_3	AUGUSTUS	gene	34715854	34716444	.	-	.	ID=g11794;
OY776278.1_Linnaemya_vulpina_genome_assembly,_chromosome:_3	AUGUSTUS	mRNA	34715854	34716444	0.92	-	.	ID=g11794.t1;Parent=g11794;
OY776278.1_Linnaemya_vulpina_genome_assembly,_chromosome:_3	AUGUSTUS	stop_codon	34715854	34715856	.	-	0	ID=g11794.t1.stop1;Parent=g11794.t1;
OY776278.1_Linnaemya_vulpina_genome_assembly,_chromosome:_3	AUGUSTUS	CDS	34715854	34716254	0.92	-	2	ID=g11794.t1.CDS1;Parent=g11794.t1;
OY776278.1_Linnaemya_vulpina_genome_assembly,_chromosome:_3	AUGUSTUS	exon	34715854	34716254	.	-	.	ID=g11794.t1.exon1;Parent=g11794.t1;
OY776278.1_Linnaemya_vulpina_genome_assembly,_chromosome:_3	AUGUSTUS	intron	34716255	34716317	0.92	-	.	ID=g11794.t1.intron1;Parent=g11794.t1;
OY776278.1_Linnaemya_vulpina_genome_assembly,_chromosome:_3	AUGUSTUS	CDS	34716318	34716444	1	-	0	ID=g11794.t1.CDS2;Parent=g11794.t1;
OY776278.1_Linnaemya_vulpina_genome_assembly,_chromosome:_3	AUGUSTUS	exon	34716318	34716444	.	-	.	ID=g11794.t1.exon2;Parent=g11794.t1;
OY776278.1_Linnaemya_vulpina_genome_assembly,_chromosome:_3	AUGUSTUS	start_codon	34716442	34716444	.	-	0	ID=g11794.t1.start1;Parent=g11794.t1;
OY776278.1_Linnaemya_vulpina_genome_assembly,_chromosome:_3	AUGUSTUS	gene	34719016	34721349	.	+	.	ID=g11795;
OY776278.1_Linnaemya_vulpina_genome_assembly,_chromosome:_3	AUGUSTUS	mRNA	34719016	34721349	1	+	.	ID=g11795.t1;Parent=g11795;
OY776278.1_Linnaemya_vulpina_genome_assembly,_chromosome:_3	AUGUSTUS	start_codon	34719016	34719018	.	+	0	ID=g11795.t1.start1;Parent=g11795.t1;
OY776278.1_Linnaemya_vulpina_genome_assembly,_chromosome:_3	AUGUSTUS	CDS	34719016	34719696	1	+	0	ID=g11795.t1.CDS1;Parent=g11795.t1;
OY776278.1_Linnaemya_vulpina_genome_assembly,_chromosome:_3	AUGUSTUS	exon	34719016	34719696	.	+	.	ID=g11795.t1.exon1;Parent=g11795.t1;
OY776278.1_Linnaemya_vulpina_genome_assembly,_chromosome:_3	AUGUSTUS	intron	34719697	34720597	1	+	.	ID=g11795.t1.intron1;Parent=g11795.t1;
OY776278.1_Linnaemya_vulpina_genome_assembly,_chromosome:_3	AUGUSTUS	CDS	34720598	34720857	1	+	0	ID=g11795.t1.CDS2;Parent=g11795.t1;
OY776278.1_Linnaemya_vulpina_genome_assembly,_chromosome:_3	AUGUSTUS	exon	34720598	34720857	.	+	.	ID=g11795.t1.exon2;Parent=g11795.t1;
OY776278.1_Linnaemya_vulpina_genome_assembly,_chromosome:_3	AUGUSTUS	intron	34720858	34720922	1	+	.	ID=g11795.t1.intron2;Parent=g11795.t1;
OY776278.1_Linnaemya_vulpina_genome_assembly,_chromosome:_3	AUGUSTUS	CDS	34720923	34721349	1	+	1	ID=g11795.t1.CDS3;Parent=g11795.t1;
OY776278.1_Linnaemya_vulpina_genome_assembly,_chromosome:_3	AUGUSTUS	exon	34720923	34721349	.	+	.	ID=g11795.t1.exon3;Parent=g11795.t1;
OY776278.1_Linnaemya_vulpina_genome_assembly,_chromosome:_3	AUGUSTUS	stop_codon	34721347	34721349	.	+	0	ID=g11795.t1.stop1;Parent=g11795.t1;
OY776278.1_Linnaemya_vulpina_genome_assembly,_chromosome:_3	AUGUSTUS	gene	34722034	34727383	.	-	.	ID=g11796;
OY776278.1_Linnaemya_vulpina_genome_assembly,_chromosome:_3	AUGUSTUS	mRNA	34722034	34727383	1	-	.	ID=g11796.t1;Parent=g11796;
OY776278.1_Linnaemya_vulpina_genome_assembly,_chromosome:_3	AUGUSTUS	stop_codon	34722034	34722036	.	-	0	ID=g11796.t1.stop1;Parent=g11796.t1;
OY776278.1_Linnaemya_vulpina_genome_assembly,_chromosome:_3	AUGUSTUS	CDS	34722034	34722111	1	-	0	ID=g11796.t1.CDS1;Parent=g11796.t1;
OY776278.1_Linnaemya_vulpina_genome_assembly,_chromosome:_3	AUGUSTUS	exon	34722034	34722111	.	-	.	ID=g11796.t1.exon1;Parent=g11796.t1;
OY776278.1_Linnaemya_vulpina_genome_assembly,_chromosome:_3	AUGUSTUS	intron	34722112	34723113	1	-	.	ID=g11796.t1.intron1;Parent=g11796.t1;
OY776278.1_Linnaemya_vulpina_genome_assembly,_chromosome:_3	AUGUSTUS	CDS	34723114	34723338	1	-	0	ID=g11796.t1.CDS2;Parent=g11796.t1;
OY776278.1_Linnaemya_vulpina_genome_assembly,_chromosome:_3	AUGUSTUS	exon	34723114	34723338	.	-	.	ID=g11796.t1.exon2;Parent=g11796.t1;
OY776278.1_Linnaemya_vulpina_genome_assembly,_chromosome:_3	AUGUSTUS	intron	34723339	34723393	1	-	.	ID=g11796.t1.intron2;Parent=g11796.t1;
OY776278.1_Linnaemya_vulpina_genome_assembly,_chromosome:_3	AUGUSTUS	CDS	34723394	34723723	1	-	0	ID=g11796.t1.CDS3;Parent=g11796.t1;
OY776278.1_Linnaemya_vulpina_genome_assembly,_chromosome:_3	AUGUSTUS	exon	34723394	34723723	.	-	.	ID=g11796.t1.exon3;Parent=g11796.t1;
OY776278.1_Linnaemya_vulpina_genome_assembly,_chromosome:_3	AUGUSTUS	intron	34723724	34723781	1	-	.	ID=g11796.t1.intron3;Parent=g11796.t1;
OY776278.1_Linnaemya_vulpina_genome_assembly,_chromosome:_3	AUGUSTUS	CDS	34723782	34724589	1	-	1	ID=g11796.t1.CDS4;Parent=g11796.t1;
OY776278.1_Linnaemya_vulpina_genome_assembly,_chromosome:_3	AUGUSTUS	exon	34723782	34724589	.	-	.	ID=g11796.t1.exon4;Parent=g11796.t1;
OY776278.1_Linnaemya_vulpina_genome_assembly,_chromosome:_3	AUGUSTUS	intron	34724590	34724648	1	-	.	ID=g11796.t1.intron4;Parent=g11796.t1;
OY776278.1_Linnaemya_vulpina_genome_assembly,_chromosome:_3	AUGUSTUS	CDS	34724649	34725154	1	-	0	ID=g11796.t1.CDS5;Parent=g11796.t1;
OY776278.1_Linnaemya_vulpina_genome_assembly,_chromosome:_3	AUGUSTUS	exon	34724649	34725154	.	-	.	ID=g11796.t1.exon5;Parent=g11796.t1;
OY776278.1_Linnaemya_vulpina_genome_assembly,_chromosome:_3	AUGUSTUS	intron	34725155	34725224	1	-	.	ID=g11796.t1.intron5;Parent=g11796.t1;
OY776278.1_Linnaemya_vulpina_genome_assembly,_chromosome:_3	AUGUSTUS	CDS	34725225	34725586	1	-	2	ID=g11796.t1.CDS6;Parent=g11796.t1;
OY776278.1_Linnaemya_vulpina_genome_assembly,_chromosome:_3	AUGUSTUS	exon	34725225	34725586	.	-	.	ID=g11796.t1.exon6;Parent=g11796.t1;
OY776278.1_Linnaemya_vulpina_genome_assembly,_chromosome:_3	AUGUSTUS	intron	34725587	34725661	1	-	.	ID=g11796.t1.intron6;Parent=g11796.t1;
OY776278.1_Linnaemya_vulpina_genome_assembly,_chromosome:_3	AUGUSTUS	CDS	34725662	34725874	1	-	2	ID=g11796.t1.CDS7;Parent=g11796.t1;
OY776278.1_Linnaemya_vulpina_genome_assembly,_chromosome:_3	AUGUSTUS	exon	34725662	34725874	.	-	.	ID=g11796.t1.exon7;Parent=g11796.t1;
OY776278.1_Linnaemya_vulpina_genome_assembly,_chromosome:_3	AUGUSTUS	intron	34725875	34725931	1	-	.	ID=g11796.t1.intron7;Parent=g11796.t1;
OY776278.1_Linnaemya_vulpina_genome_assembly,_chromosome:_3	AUGUSTUS	CDS	34725932	34726121	1	-	0	ID=g11796.t1.CDS8;Parent=g11796.t1;
OY776278.1_Linnaemya_vulpina_genome_assembly,_chromosome:_3	AUGUSTUS	exon	34725932	34726121	.	-	.	ID=g11796.t1.exon8;Parent=g11796.t1;
OY776278.1_Linnaemya_vulpina_genome_assembly,_chromosome:_3	AUGUSTUS	intron	34726122	34726816	1	-	.	ID=g11796.t1.intron8;Parent=g11796.t1;
OY776278.1_Linnaemya_vulpina_genome_assembly,_chromosome:_3	AUGUSTUS	CDS	34726817	34726905	1	-	2	ID=g11796.t1.CDS9;Parent=g11796.t1;
OY776278.1_Linnaemya_vulpina_genome_assembly,_chromosome:_3	AUGUSTUS	exon	34726817	34726905	.	-	.	ID=g11796.t1.exon9;Parent=g11796.t1;
OY776278.1_Linnaemya_vulpina_genome_assembly,_chromosome:_3	AUGUSTUS	intron	34726906	34726961	1	-	.	ID=g11796.t1.intron9;Parent=g11796.t1;
OY776278.1_Linnaemya_vulpina_genome_assembly,_chromosome:_3	AUGUSTUS	CDS	34726962	34727085	1	-	0	ID=g11796.t1.CDS10;Parent=g11796.t1;
OY776278.1_Linnaemya_vulpina_genome_assembly,_chromosome:_3	AUGUSTUS	exon	34726962	34727085	.	-	.	ID=g11796.t1.exon10;Parent=g11796.t1;
OY776278.1_Linnaemya_vulpina_genome_assembly,_chromosome:_3	AUGUSTUS	intron	34727086	34727326	1	-	.	ID=g11796.t1.intron10;Parent=g11796.t1;
OY776278.1_Linnaemya_vulpina_genome_assembly,_chromosome:_3	AUGUSTUS	CDS	34727327	34727383	1	-	0	ID=g11796.t1.CDS11;Parent=g11796.t1;
OY776278.1_Linnaemya_vulpina_genome_assembly,_chromosome:_3	AUGUSTUS	exon	34727327	34727383	.	-	.	ID=g11796.t1.exon11;Parent=g11796.t1;
OY776278.1_Linnaemya_vulpina_genome_assembly,_chromosome:_3	AUGUSTUS	start_codon	34727381	34727383	.	-	0	ID=g11796.t1.start1;Parent=g11796.t1;
OY776278.1_Linnaemya_vulpina_genome_assembly,_chromosome:_3	AUGUSTUS	gene	34727994	34729952	.	+	.	ID=g11797;
OY776278.1_Linnaemya_vulpina_genome_assembly,_chromosome:_3	AUGUSTUS	mRNA	34727994	34729952	1	+	.	ID=g11797.t1;Parent=g11797;
OY776278.1_Linnaemya_vulpina_genome_assembly,_chromosome:_3	AUGUSTUS	start_codon	34727994	34727996	.	+	0	ID=g11797.t1.start1;Parent=g11797.t1;
OY776278.1_Linnaemya_vulpina_genome_assembly,_chromosome:_3	AUGUSTUS	CDS	34727994	34729952	1	+	0	ID=g11797.t1.CDS1;Parent=g11797.t1;
OY776278.1_Linnaemya_vulpina_genome_assembly,_chromosome:_3	AUGUSTUS	exon	34727994	34729952	.	+	.	ID=g11797.t1.exon1;Parent=g11797.t1;
OY776278.1_Linnaemya_vulpina_genome_assembly,_chromosome:_3	AUGUSTUS	stop_codon	34729950	34729952	.	+	0	ID=g11797.t1.stop1;Parent=g11797.t1;
OY776278.1_Linnaemya_vulpina_genome_assembly,_chromosome:_3	AUGUSTUS	gene	34733259	34735603	.	-	.	ID=g11798;
OY776278.1_Linnaemya_vulpina_genome_assembly,_chromosome:_3	AUGUSTUS	mRNA	34733259	34735603	1	-	.	ID=g11798.t1;Parent=g11798;
OY776278.1_Linnaemya_vulpina_genome_assembly,_chromosome:_3	AUGUSTUS	stop_codon	34733259	34733261	.	-	0	ID=g11798.t1.stop1;Parent=g11798.t1;
OY776278.1_Linnaemya_vulpina_genome_assembly,_chromosome:_3	AUGUSTUS	CDS	34733259	34733463	1	-	1	ID=g11798.t1.CDS1;Parent=g11798.t1;
OY776278.1_Linnaemya_vulpina_genome_assembly,_chromosome:_3	AUGUSTUS	exon	34733259	34733463	.	-	.	ID=g11798.t1.exon1;Parent=g11798.t1;
OY776278.1_Linnaemya_vulpina_genome_assembly,_chromosome:_3	AUGUSTUS	intron	34733464	34733519	1	-	.	ID=g11798.t1.intron1;Parent=g11798.t1;
OY776278.1_Linnaemya_vulpina_genome_assembly,_chromosome:_3	AUGUSTUS	CDS	34733520	34733635	1	-	0	ID=g11798.t1.CDS2;Parent=g11798.t1;
OY776278.1_Linnaemya_vulpina_genome_assembly,_chromosome:_3	AUGUSTUS	exon	34733520	34733635	.	-	.	ID=g11798.t1.exon2;Parent=g11798.t1;
OY776278.1_Linnaemya_vulpina_genome_assembly,_chromosome:_3	AUGUSTUS	intron	34733636	34734685	1	-	.	ID=g11798.t1.intron2;Parent=g11798.t1;
OY776278.1_Linnaemya_vulpina_genome_assembly,_chromosome:_3	AUGUSTUS	CDS	34734686	34734902	1	-	1	ID=g11798.t1.CDS3;Parent=g11798.t1;
OY776278.1_Linnaemya_vulpina_genome_assembly,_chromosome:_3	AUGUSTUS	exon	34734686	34734902	.	-	.	ID=g11798.t1.exon3;Parent=g11798.t1;
OY776278.1_Linnaemya_vulpina_genome_assembly,_chromosome:_3	AUGUSTUS	intron	34734903	34735181	1	-	.	ID=g11798.t1.intron3;Parent=g11798.t1;
OY776278.1_Linnaemya_vulpina_genome_assembly,_chromosome:_3	AUGUSTUS	CDS	34735182	34735546	1	-	0	ID=g11798.t1.CDS4;Parent=g11798.t1;
OY776278.1_Linnaemya_vulpina_genome_assembly,_chromosome:_3	AUGUSTUS	exon	34735182	34735546	.	-	.	ID=g11798.t1.exon4;Parent=g11798.t1;
OY776278.1_Linnaemya_vulpina_genome_assembly,_chromosome:_3	AUGUSTUS	intron	34735547	34735597	1	-	.	ID=g11798.t1.intron4;Parent=g11798.t1;
OY776278.1_Linnaemya_vulpina_genome_assembly,_chromosome:_3	AUGUSTUS	CDS	34735598	34735603	1	-	0	ID=g11798.t1.CDS5;Parent=g11798.t1;
OY776278.1_Linnaemya_vulpina_genome_assembly,_chromosome:_3	AUGUSTUS	exon	34735598	34735603	.	-	.	ID=g11798.t1.exon5;Parent=g11798.t1;
OY776278.1_Linnaemya_vulpina_genome_assembly,_chromosome:_3	AUGUSTUS	start_codon	34735601	34735603	.	-	0	ID=g11798.t1.start1;Parent=g11798.t1;
OY776278.1_Linnaemya_vulpina_genome_assembly,_chromosome:_3	AUGUSTUS	gene	34736582	34738410	.	+	.	ID=g11799;
OY776278.1_Linnaemya_vulpina_genome_assembly,_chromosome:_3	AUGUSTUS	mRNA	34736582	34738410	0.69	+	.	ID=g11799.t1;Parent=g11799;
OY776278.1_Linnaemya_vulpina_genome_assembly,_chromosome:_3	AUGUSTUS	start_codon	34736582	34736584	.	+	0	ID=g11799.t1.start1;Parent=g11799.t1;
OY776278.1_Linnaemya_vulpina_genome_assembly,_chromosome:_3	AUGUSTUS	CDS	34736582	34736598	0.69	+	0	ID=g11799.t1.CDS1;Parent=g11799.t1;
OY776278.1_Linnaemya_vulpina_genome_assembly,_chromosome:_3	AUGUSTUS	exon	34736582	34736598	.	+	.	ID=g11799.t1.exon1;Parent=g11799.t1;
OY776278.1_Linnaemya_vulpina_genome_assembly,_chromosome:_3	AUGUSTUS	intron	34736599	34737155	0.69	+	.	ID=g11799.t1.intron1;Parent=g11799.t1;
OY776278.1_Linnaemya_vulpina_genome_assembly,_chromosome:_3	AUGUSTUS	CDS	34737156	34737489	1	+	1	ID=g11799.t1.CDS2;Parent=g11799.t1;
OY776278.1_Linnaemya_vulpina_genome_assembly,_chromosome:_3	AUGUSTUS	exon	34737156	34737489	.	+	.	ID=g11799.t1.exon2;Parent=g11799.t1;
OY776278.1_Linnaemya_vulpina_genome_assembly,_chromosome:_3	AUGUSTUS	intron	34737490	34738245	1	+	.	ID=g11799.t1.intron2;Parent=g11799.t1;
OY776278.1_Linnaemya_vulpina_genome_assembly,_chromosome:_3	AUGUSTUS	CDS	34738246	34738410	1	+	0	ID=g11799.t1.CDS3;Parent=g11799.t1;
OY776278.1_Linnaemya_vulpina_genome_assembly,_chromosome:_3	AUGUSTUS	exon	34738246	34738410	.	+	.	ID=g11799.t1.exon3;Parent=g11799.t1;
OY776278.1_Linnaemya_vulpina_genome_assembly,_chromosome:_3	AUGUSTUS	stop_codon	34738408	34738410	.	+	0	ID=g11799.t1.stop1;Parent=g11799.t1;
OY776278.1_Linnaemya_vulpina_genome_assembly,_chromosome:_3	AUGUSTUS	gene	34739953	34740950	.	-	.	ID=g11800;
OY776278.1_Linnaemya_vulpina_genome_assembly,_chromosome:_3	AUGUSTUS	mRNA	34739953	34740950	1	-	.	ID=g11800.t1;Parent=g11800;
OY776278.1_Linnaemya_vulpina_genome_assembly,_chromosome:_3	AUGUSTUS	stop_codon	34739953	34739955	.	-	0	ID=g11800.t1.stop1;Parent=g11800.t1;
OY776278.1_Linnaemya_vulpina_genome_assembly,_chromosome:_3	AUGUSTUS	CDS	34739953	34740495	1	-	0	ID=g11800.t1.CDS1;Parent=g11800.t1;
OY776278.1_Linnaemya_vulpina_genome_assembly,_chromosome:_3	AUGUSTUS	exon	34739953	34740495	.	-	.	ID=g11800.t1.exon1;Parent=g11800.t1;
OY776278.1_Linnaemya_vulpina_genome_assembly,_chromosome:_3	AUGUSTUS	intron	34740496	34740683	1	-	.	ID=g11800.t1.intron1;Parent=g11800.t1;
OY776278.1_Linnaemya_vulpina_genome_assembly,_chromosome:_3	AUGUSTUS	CDS	34740684	34740870	1	-	1	ID=g11800.t1.CDS2;Parent=g11800.t1;
OY776278.1_Linnaemya_vulpina_genome_assembly,_chromosome:_3	AUGUSTUS	exon	34740684	34740870	.	-	.	ID=g11800.t1.exon2;Parent=g11800.t1;
OY776278.1_Linnaemya_vulpina_genome_assembly,_chromosome:_3	AUGUSTUS	intron	34740871	34740927	1	-	.	ID=g11800.t1.intron2;Parent=g11800.t1;
OY776278.1_Linnaemya_vulpina_genome_assembly,_chromosome:_3	AUGUSTUS	CDS	34740928	34740950	1	-	0	ID=g11800.t1.CDS3;Parent=g11800.t1;
OY776278.1_Linnaemya_vulpina_genome_assembly,_chromosome:_3	AUGUSTUS	exon	34740928	34740950	.	-	.	ID=g11800.t1.exon3;Parent=g11800.t1;
OY776278.1_Linnaemya_vulpina_genome_assembly,_chromosome:_3	AUGUSTUS	start_codon	34740948	34740950	.	-	0	ID=g11800.t1.start1;Parent=g11800.t1;
OY776278.1_Linnaemya_vulpina_genome_assembly,_chromosome:_3	AUGUSTUS	gene	34746711	34749391	.	+	.	ID=g11801;
OY776278.1_Linnaemya_vulpina_genome_assembly,_chromosome:_3	AUGUSTUS	mRNA	34746711	34749391	1	+	.	ID=g11801.t1;Parent=g11801;
OY776278.1_Linnaemya_vulpina_genome_assembly,_chromosome:_3	AUGUSTUS	start_codon	34746711	34746713	.	+	0	ID=g11801.t1.start1;Parent=g11801.t1;
OY776278.1_Linnaemya_vulpina_genome_assembly,_chromosome:_3	AUGUSTUS	CDS	34746711	34747218	1	+	0	ID=g11801.t1.CDS1;Parent=g11801.t1;
OY776278.1_Linnaemya_vulpina_genome_assembly,_chromosome:_3	AUGUSTUS	exon	34746711	34747218	.	+	.	ID=g11801.t1.exon1;Parent=g11801.t1;
OY776278.1_Linnaemya_vulpina_genome_assembly,_chromosome:_3	AUGUSTUS	intron	34747219	34748379	1	+	.	ID=g11801.t1.intron1;Parent=g11801.t1;
OY776278.1_Linnaemya_vulpina_genome_assembly,_chromosome:_3	AUGUSTUS	CDS	34748380	34748561	1	+	2	ID=g11801.t1.CDS2;Parent=g11801.t1;
OY776278.1_Linnaemya_vulpina_genome_assembly,_chromosome:_3	AUGUSTUS	exon	34748380	34748561	.	+	.	ID=g11801.t1.exon2;Parent=g11801.t1;
OY776278.1_Linnaemya_vulpina_genome_assembly,_chromosome:_3	AUGUSTUS	intron	34748562	34748991	1	+	.	ID=g11801.t1.intron2;Parent=g11801.t1;
OY776278.1_Linnaemya_vulpina_genome_assembly,_chromosome:_3	AUGUSTUS	CDS	34748992	34749127	1	+	0	ID=g11801.t1.CDS3;Parent=g11801.t1;
OY776278.1_Linnaemya_vulpina_genome_assembly,_chromosome:_3	AUGUSTUS	exon	34748992	34749127	.	+	.	ID=g11801.t1.exon3;Parent=g11801.t1;
OY776278.1_Linnaemya_vulpina_genome_assembly,_chromosome:_3	AUGUSTUS	intron	34749128	34749185	1	+	.	ID=g11801.t1.intron3;Parent=g11801.t1;
OY776278.1_Linnaemya_vulpina_genome_assembly,_chromosome:_3	AUGUSTUS	CDS	34749186	34749391	1	+	2	ID=g11801.t1.CDS4;Parent=g11801.t1;
OY776278.1_Linnaemya_vulpina_genome_assembly,_chromosome:_3	AUGUSTUS	exon	34749186	34749391	.	+	.	ID=g11801.t1.exon4;Parent=g11801.t1;
OY776278.1_Linnaemya_vulpina_genome_assembly,_chromosome:_3	AUGUSTUS	stop_codon	34749389	34749391	.	+	0	ID=g11801.t1.stop1;Parent=g11801.t1;
OY776278.1_Linnaemya_vulpina_genome_assembly,_chromosome:_3	AUGUSTUS	gene	34751403	34752377	.	-	.	ID=g11802;
OY776278.1_Linnaemya_vulpina_genome_assembly,_chromosome:_3	AUGUSTUS	mRNA	34751403	34752377	1	-	.	ID=g11802.t1;Parent=g11802;
OY776278.1_Linnaemya_vulpina_genome_assembly,_chromosome:_3	AUGUSTUS	stop_codon	34751403	34751405	.	-	0	ID=g11802.t1.stop1;Parent=g11802.t1;
OY776278.1_Linnaemya_vulpina_genome_assembly,_chromosome:_3	AUGUSTUS	CDS	34751403	34752377	1	-	0	ID=g11802.t1.CDS1;Parent=g11802.t1;
OY776278.1_Linnaemya_vulpina_genome_assembly,_chromosome:_3	AUGUSTUS	exon	34751403	34752377	.	-	.	ID=g11802.t1.exon1;Parent=g11802.t1;
OY776278.1_Linnaemya_vulpina_genome_assembly,_chromosome:_3	AUGUSTUS	start_codon	34752375	34752377	.	-	0	ID=g11802.t1.start1;Parent=g11802.t1;
OY776278.1_Linnaemya_vulpina_genome_assembly,_chromosome:_3	AUGUSTUS	gene	34768925	34772448	.	-	.	ID=g11803;
OY776278.1_Linnaemya_vulpina_genome_assembly,_chromosome:_3	AUGUSTUS	mRNA	34768925	34772448	1	-	.	ID=g11803.t1;Parent=g11803;
OY776278.1_Linnaemya_vulpina_genome_assembly,_chromosome:_3	AUGUSTUS	stop_codon	34768925	34768927	.	-	0	ID=g11803.t1.stop1;Parent=g11803.t1;
OY776278.1_Linnaemya_vulpina_genome_assembly,_chromosome:_3	AUGUSTUS	CDS	34768925	34769008	1	-	0	ID=g11803.t1.CDS1;Parent=g11803.t1;
OY776278.1_Linnaemya_vulpina_genome_assembly,_chromosome:_3	AUGUSTUS	exon	34768925	34769008	.	-	.	ID=g11803.t1.exon1;Parent=g11803.t1;
OY776278.1_Linnaemya_vulpina_genome_assembly,_chromosome:_3	AUGUSTUS	intron	34769009	34769071	1	-	.	ID=g11803.t1.intron1;Parent=g11803.t1;
OY776278.1_Linnaemya_vulpina_genome_assembly,_chromosome:_3	AUGUSTUS	CDS	34769072	34769121	1	-	2	ID=g11803.t1.CDS2;Parent=g11803.t1;
OY776278.1_Linnaemya_vulpina_genome_assembly,_chromosome:_3	AUGUSTUS	exon	34769072	34769121	.	-	.	ID=g11803.t1.exon2;Parent=g11803.t1;
OY776278.1_Linnaemya_vulpina_genome_assembly,_chromosome:_3	AUGUSTUS	intron	34769122	34769188	1	-	.	ID=g11803.t1.intron2;Parent=g11803.t1;
OY776278.1_Linnaemya_vulpina_genome_assembly,_chromosome:_3	AUGUSTUS	CDS	34769189	34770054	1	-	1	ID=g11803.t1.CDS3;Parent=g11803.t1;
OY776278.1_Linnaemya_vulpina_genome_assembly,_chromosome:_3	AUGUSTUS	exon	34769189	34770054	.	-	.	ID=g11803.t1.exon3;Parent=g11803.t1;
OY776278.1_Linnaemya_vulpina_genome_assembly,_chromosome:_3	AUGUSTUS	intron	34770055	34770188	1	-	.	ID=g11803.t1.intron3;Parent=g11803.t1;
OY776278.1_Linnaemya_vulpina_genome_assembly,_chromosome:_3	AUGUSTUS	CDS	34770189	34771116	1	-	2	ID=g11803.t1.CDS4;Parent=g11803.t1;
OY776278.1_Linnaemya_vulpina_genome_assembly,_chromosome:_3	AUGUSTUS	exon	34770189	34771116	.	-	.	ID=g11803.t1.exon4;Parent=g11803.t1;
OY776278.1_Linnaemya_vulpina_genome_assembly,_chromosome:_3	AUGUSTUS	intron	34771117	34772168	1	-	.	ID=g11803.t1.intron4;Parent=g11803.t1;
OY776278.1_Linnaemya_vulpina_genome_assembly,_chromosome:_3	AUGUSTUS	CDS	34772169	34772448	1	-	0	ID=g11803.t1.CDS5;Parent=g11803.t1;
OY776278.1_Linnaemya_vulpina_genome_assembly,_chromosome:_3	AUGUSTUS	exon	34772169	34772448	.	-	.	ID=g11803.t1.exon5;Parent=g11803.t1;
OY776278.1_Linnaemya_vulpina_genome_assembly,_chromosome:_3	AUGUSTUS	start_codon	34772446	34772448	.	-	0	ID=g11803.t1.start1;Parent=g11803.t1;
OY776278.1_Linnaemya_vulpina_genome_assembly,_chromosome:_3	AUGUSTUS	gene	34775502	34777040	.	+	.	ID=g11804;
OY776278.1_Linnaemya_vulpina_genome_assembly,_chromosome:_3	AUGUSTUS	mRNA	34775502	34777040	1	+	.	ID=g11804.t1;Parent=g11804;
OY776278.1_Linnaemya_vulpina_genome_assembly,_chromosome:_3	AUGUSTUS	start_codon	34775502	34775504	.	+	0	ID=g11804.t1.start1;Parent=g11804.t1;
OY776278.1_Linnaemya_vulpina_genome_assembly,_chromosome:_3	AUGUSTUS	CDS	34775502	34777040	1	+	0	ID=g11804.t1.CDS1;Parent=g11804.t1;
OY776278.1_Linnaemya_vulpina_genome_assembly,_chromosome:_3	AUGUSTUS	exon	34775502	34777040	.	+	.	ID=g11804.t1.exon1;Parent=g11804.t1;
OY776278.1_Linnaemya_vulpina_genome_assembly,_chromosome:_3	AUGUSTUS	stop_codon	34777038	34777040	.	+	0	ID=g11804.t1.stop1;Parent=g11804.t1;
OY776278.1_Linnaemya_vulpina_genome_assembly,_chromosome:_3	AUGUSTUS	gene	34779156	34780229	.	+	.	ID=g11805;
OY776278.1_Linnaemya_vulpina_genome_assembly,_chromosome:_3	AUGUSTUS	mRNA	34779156	34780229	1	+	.	ID=g11805.t1;Parent=g11805;
OY776278.1_Linnaemya_vulpina_genome_assembly,_chromosome:_3	AUGUSTUS	start_codon	34779156	34779158	.	+	0	ID=g11805.t1.start1;Parent=g11805.t1;
OY776278.1_Linnaemya_vulpina_genome_assembly,_chromosome:_3	AUGUSTUS	CDS	34779156	34780229	1	+	0	ID=g11805.t1.CDS1;Parent=g11805.t1;
OY776278.1_Linnaemya_vulpina_genome_assembly,_chromosome:_3	AUGUSTUS	exon	34779156	34780229	.	+	.	ID=g11805.t1.exon1;Parent=g11805.t1;
OY776278.1_Linnaemya_vulpina_genome_assembly,_chromosome:_3	AUGUSTUS	stop_codon	34780227	34780229	.	+	0	ID=g11805.t1.stop1;Parent=g11805.t1;
OY776278.1_Linnaemya_vulpina_genome_assembly,_chromosome:_3	AUGUSTUS	gene	34784822	34787337	.	-	.	ID=g11806;
OY776278.1_Linnaemya_vulpina_genome_assembly,_chromosome:_3	AUGUSTUS	mRNA	34784822	34787337	0.63	-	.	ID=g11806.t1;Parent=g11806;
OY776278.1_Linnaemya_vulpina_genome_assembly,_chromosome:_3	AUGUSTUS	stop_codon	34784822	34784824	.	-	0	ID=g11806.t1.stop1;Parent=g11806.t1;
OY776278.1_Linnaemya_vulpina_genome_assembly,_chromosome:_3	AUGUSTUS	CDS	34784822	34784985	0.65	-	2	ID=g11806.t1.CDS1;Parent=g11806.t1;
OY776278.1_Linnaemya_vulpina_genome_assembly,_chromosome:_3	AUGUSTUS	exon	34784822	34784985	.	-	.	ID=g11806.t1.exon1;Parent=g11806.t1;
OY776278.1_Linnaemya_vulpina_genome_assembly,_chromosome:_3	AUGUSTUS	intron	34784986	34785048	0.65	-	.	ID=g11806.t1.intron1;Parent=g11806.t1;
OY776278.1_Linnaemya_vulpina_genome_assembly,_chromosome:_3	AUGUSTUS	CDS	34785049	34785537	1	-	2	ID=g11806.t1.CDS2;Parent=g11806.t1;
OY776278.1_Linnaemya_vulpina_genome_assembly,_chromosome:_3	AUGUSTUS	exon	34785049	34785537	.	-	.	ID=g11806.t1.exon2;Parent=g11806.t1;
OY776278.1_Linnaemya_vulpina_genome_assembly,_chromosome:_3	AUGUSTUS	intron	34785538	34787264	0.98	-	.	ID=g11806.t1.intron2;Parent=g11806.t1;
OY776278.1_Linnaemya_vulpina_genome_assembly,_chromosome:_3	AUGUSTUS	CDS	34787265	34787337	0.98	-	0	ID=g11806.t1.CDS3;Parent=g11806.t1;
OY776278.1_Linnaemya_vulpina_genome_assembly,_chromosome:_3	AUGUSTUS	exon	34787265	34787337	.	-	.	ID=g11806.t1.exon3;Parent=g11806.t1;
OY776278.1_Linnaemya_vulpina_genome_assembly,_chromosome:_3	AUGUSTUS	start_codon	34787335	34787337	.	-	0	ID=g11806.t1.start1;Parent=g11806.t1;
OY776278.1_Linnaemya_vulpina_genome_assembly,_chromosome:_3	AUGUSTUS	gene	34791273	34793774	.	+	.	ID=g11807;
OY776278.1_Linnaemya_vulpina_genome_assembly,_chromosome:_3	AUGUSTUS	mRNA	34791273	34793774	1	+	.	ID=g11807.t1;Parent=g11807;
OY776278.1_Linnaemya_vulpina_genome_assembly,_chromosome:_3	AUGUSTUS	start_codon	34791273	34791275	.	+	0	ID=g11807.t1.start1;Parent=g11807.t1;
OY776278.1_Linnaemya_vulpina_genome_assembly,_chromosome:_3	AUGUSTUS	CDS	34791273	34791453	1	+	0	ID=g11807.t1.CDS1;Parent=g11807.t1;
OY776278.1_Linnaemya_vulpina_genome_assembly,_chromosome:_3	AUGUSTUS	exon	34791273	34791453	.	+	.	ID=g11807.t1.exon1;Parent=g11807.t1;
OY776278.1_Linnaemya_vulpina_genome_assembly,_chromosome:_3	AUGUSTUS	intron	34791454	34791512	1	+	.	ID=g11807.t1.intron1;Parent=g11807.t1;
OY776278.1_Linnaemya_vulpina_genome_assembly,_chromosome:_3	AUGUSTUS	CDS	34791513	34792048	1	+	2	ID=g11807.t1.CDS2;Parent=g11807.t1;
OY776278.1_Linnaemya_vulpina_genome_assembly,_chromosome:_3	AUGUSTUS	exon	34791513	34792048	.	+	.	ID=g11807.t1.exon2;Parent=g11807.t1;
OY776278.1_Linnaemya_vulpina_genome_assembly,_chromosome:_3	AUGUSTUS	intron	34792049	34793154	1	+	.	ID=g11807.t1.intron2;Parent=g11807.t1;
OY776278.1_Linnaemya_vulpina_genome_assembly,_chromosome:_3	AUGUSTUS	CDS	34793155	34793512	1	+	0	ID=g11807.t1.CDS3;Parent=g11807.t1;
OY776278.1_Linnaemya_vulpina_genome_assembly,_chromosome:_3	AUGUSTUS	exon	34793155	34793512	.	+	.	ID=g11807.t1.exon3;Parent=g11807.t1;
OY776278.1_Linnaemya_vulpina_genome_assembly,_chromosome:_3	AUGUSTUS	intron	34793513	34793679	1	+	.	ID=g11807.t1.intron3;Parent=g11807.t1;
OY776278.1_Linnaemya_vulpina_genome_assembly,_chromosome:_3	AUGUSTUS	CDS	34793680	34793774	1	+	2	ID=g11807.t1.CDS4;Parent=g11807.t1;
OY776278.1_Linnaemya_vulpina_genome_assembly,_chromosome:_3	AUGUSTUS	exon	34793680	34793774	.	+	.	ID=g11807.t1.exon4;Parent=g11807.t1;
OY776278.1_Linnaemya_vulpina_genome_assembly,_chromosome:_3	AUGUSTUS	stop_codon	34793772	34793774	.	+	0	ID=g11807.t1.stop1;Parent=g11807.t1;
OY776278.1_Linnaemya_vulpina_genome_assembly,_chromosome:_3	AUGUSTUS	gene	34800160	34806305	.	+	.	ID=g11808;
OY776278.1_Linnaemya_vulpina_genome_assembly,_chromosome:_3	AUGUSTUS	mRNA	34800160	34806305	1	+	.	ID=g11808.t1;Parent=g11808;
OY776278.1_Linnaemya_vulpina_genome_assembly,_chromosome:_3	AUGUSTUS	start_codon	34800160	34800162	.	+	0	ID=g11808.t1.start1;Parent=g11808.t1;
OY776278.1_Linnaemya_vulpina_genome_assembly,_chromosome:_3	AUGUSTUS	CDS	34800160	34800321	1	+	0	ID=g11808.t1.CDS1;Parent=g11808.t1;
OY776278.1_Linnaemya_vulpina_genome_assembly,_chromosome:_3	AUGUSTUS	exon	34800160	34800321	.	+	.	ID=g11808.t1.exon1;Parent=g11808.t1;
OY776278.1_Linnaemya_vulpina_genome_assembly,_chromosome:_3	AUGUSTUS	intron	34800322	34802293	1	+	.	ID=g11808.t1.intron1;Parent=g11808.t1;
OY776278.1_Linnaemya_vulpina_genome_assembly,_chromosome:_3	AUGUSTUS	CDS	34802294	34805542	1	+	0	ID=g11808.t1.CDS2;Parent=g11808.t1;
OY776278.1_Linnaemya_vulpina_genome_assembly,_chromosome:_3	AUGUSTUS	exon	34802294	34805542	.	+	.	ID=g11808.t1.exon2;Parent=g11808.t1;
OY776278.1_Linnaemya_vulpina_genome_assembly,_chromosome:_3	AUGUSTUS	intron	34805543	34806017	1	+	.	ID=g11808.t1.intron2;Parent=g11808.t1;
OY776278.1_Linnaemya_vulpina_genome_assembly,_chromosome:_3	AUGUSTUS	CDS	34806018	34806305	1	+	0	ID=g11808.t1.CDS3;Parent=g11808.t1;
OY776278.1_Linnaemya_vulpina_genome_assembly,_chromosome:_3	AUGUSTUS	exon	34806018	34806305	.	+	.	ID=g11808.t1.exon3;Parent=g11808.t1;
OY776278.1_Linnaemya_vulpina_genome_assembly,_chromosome:_3	AUGUSTUS	stop_codon	34806303	34806305	.	+	0	ID=g11808.t1.stop1;Parent=g11808.t1;
OY776278.1_Linnaemya_vulpina_genome_assembly,_chromosome:_3	AUGUSTUS	gene	34808133	34811046	.	-	.	ID=g11809;
OY776278.1_Linnaemya_vulpina_genome_assembly,_chromosome:_3	AUGUSTUS	mRNA	34808133	34811046	0.4	-	.	ID=g11809.t1;Parent=g11809;
OY776278.1_Linnaemya_vulpina_genome_assembly,_chromosome:_3	AUGUSTUS	stop_codon	34808133	34808135	.	-	0	ID=g11809.t1.stop1;Parent=g11809.t1;
OY776278.1_Linnaemya_vulpina_genome_assembly,_chromosome:_3	AUGUSTUS	CDS	34808133	34808180	0.83	-	0	ID=g11809.t1.CDS1;Parent=g11809.t1;
OY776278.1_Linnaemya_vulpina_genome_assembly,_chromosome:_3	AUGUSTUS	exon	34808133	34808180	.	-	.	ID=g11809.t1.exon1;Parent=g11809.t1;
OY776278.1_Linnaemya_vulpina_genome_assembly,_chromosome:_3	AUGUSTUS	intron	34808181	34808247	0.82	-	.	ID=g11809.t1.intron1;Parent=g11809.t1;
OY776278.1_Linnaemya_vulpina_genome_assembly,_chromosome:_3	AUGUSTUS	CDS	34808248	34808864	0.94	-	2	ID=g11809.t1.CDS2;Parent=g11809.t1;
OY776278.1_Linnaemya_vulpina_genome_assembly,_chromosome:_3	AUGUSTUS	exon	34808248	34808864	.	-	.	ID=g11809.t1.exon2;Parent=g11809.t1;
OY776278.1_Linnaemya_vulpina_genome_assembly,_chromosome:_3	AUGUSTUS	intron	34808865	34808921	1	-	.	ID=g11809.t1.intron2;Parent=g11809.t1;
OY776278.1_Linnaemya_vulpina_genome_assembly,_chromosome:_3	AUGUSTUS	CDS	34808922	34809282	0.89	-	0	ID=g11809.t1.CDS3;Parent=g11809.t1;
OY776278.1_Linnaemya_vulpina_genome_assembly,_chromosome:_3	AUGUSTUS	exon	34808922	34809282	.	-	.	ID=g11809.t1.exon3;Parent=g11809.t1;
OY776278.1_Linnaemya_vulpina_genome_assembly,_chromosome:_3	AUGUSTUS	intron	34809283	34809603	0.89	-	.	ID=g11809.t1.intron3;Parent=g11809.t1;
OY776278.1_Linnaemya_vulpina_genome_assembly,_chromosome:_3	AUGUSTUS	CDS	34809604	34811046	0.48	-	0	ID=g11809.t1.CDS4;Parent=g11809.t1;
OY776278.1_Linnaemya_vulpina_genome_assembly,_chromosome:_3	AUGUSTUS	exon	34809604	34811046	.	-	.	ID=g11809.t1.exon4;Parent=g11809.t1;
OY776278.1_Linnaemya_vulpina_genome_assembly,_chromosome:_3	AUGUSTUS	start_codon	34811044	34811046	.	-	0	ID=g11809.t1.start1;Parent=g11809.t1;
OY776278.1_Linnaemya_vulpina_genome_assembly,_chromosome:_3	AUGUSTUS	gene	34828707	34832243	.	-	.	ID=g11810;
OY776278.1_Linnaemya_vulpina_genome_assembly,_chromosome:_3	AUGUSTUS	mRNA	34828707	34832243	1	-	.	ID=g11810.t1;Parent=g11810;
OY776278.1_Linnaemya_vulpina_genome_assembly,_chromosome:_3	AUGUSTUS	stop_codon	34828707	34828709	.	-	0	ID=g11810.t1.stop1;Parent=g11810.t1;
OY776278.1_Linnaemya_vulpina_genome_assembly,_chromosome:_3	AUGUSTUS	CDS	34828707	34829236	1	-	2	ID=g11810.t1.CDS1;Parent=g11810.t1;
OY776278.1_Linnaemya_vulpina_genome_assembly,_chromosome:_3	AUGUSTUS	exon	34828707	34829236	.	-	.	ID=g11810.t1.exon1;Parent=g11810.t1;
OY776278.1_Linnaemya_vulpina_genome_assembly,_chromosome:_3	AUGUSTUS	intron	34829237	34829675	1	-	.	ID=g11810.t1.intron1;Parent=g11810.t1;
OY776278.1_Linnaemya_vulpina_genome_assembly,_chromosome:_3	AUGUSTUS	CDS	34829676	34830331	1	-	1	ID=g11810.t1.CDS2;Parent=g11810.t1;
OY776278.1_Linnaemya_vulpina_genome_assembly,_chromosome:_3	AUGUSTUS	exon	34829676	34830331	.	-	.	ID=g11810.t1.exon2;Parent=g11810.t1;
OY776278.1_Linnaemya_vulpina_genome_assembly,_chromosome:_3	AUGUSTUS	intron	34830332	34831023	1	-	.	ID=g11810.t1.intron2;Parent=g11810.t1;
OY776278.1_Linnaemya_vulpina_genome_assembly,_chromosome:_3	AUGUSTUS	CDS	34831024	34832243	1	-	0	ID=g11810.t1.CDS3;Parent=g11810.t1;
OY776278.1_Linnaemya_vulpina_genome_assembly,_chromosome:_3	AUGUSTUS	exon	34831024	34832243	.	-	.	ID=g11810.t1.exon3;Parent=g11810.t1;
OY776278.1_Linnaemya_vulpina_genome_assembly,_chromosome:_3	AUGUSTUS	start_codon	34832241	34832243	.	-	0	ID=g11810.t1.start1;Parent=g11810.t1;
OY776278.1_Linnaemya_vulpina_genome_assembly,_chromosome:_3	AUGUSTUS	gene	34833080	34834827	.	+	.	ID=g11811;
OY776278.1_Linnaemya_vulpina_genome_assembly,_chromosome:_3	AUGUSTUS	mRNA	34833080	34834827	1	+	.	ID=g11811.t1;Parent=g11811;
OY776278.1_Linnaemya_vulpina_genome_assembly,_chromosome:_3	AUGUSTUS	start_codon	34833080	34833082	.	+	0	ID=g11811.t1.start1;Parent=g11811.t1;
OY776278.1_Linnaemya_vulpina_genome_assembly,_chromosome:_3	AUGUSTUS	CDS	34833080	34833276	1	+	0	ID=g11811.t1.CDS1;Parent=g11811.t1;
OY776278.1_Linnaemya_vulpina_genome_assembly,_chromosome:_3	AUGUSTUS	exon	34833080	34833276	.	+	.	ID=g11811.t1.exon1;Parent=g11811.t1;
OY776278.1_Linnaemya_vulpina_genome_assembly,_chromosome:_3	AUGUSTUS	intron	34833277	34833329	1	+	.	ID=g11811.t1.intron1;Parent=g11811.t1;
OY776278.1_Linnaemya_vulpina_genome_assembly,_chromosome:_3	AUGUSTUS	CDS	34833330	34834827	1	+	1	ID=g11811.t1.CDS2;Parent=g11811.t1;
OY776278.1_Linnaemya_vulpina_genome_assembly,_chromosome:_3	AUGUSTUS	exon	34833330	34834827	.	+	.	ID=g11811.t1.exon2;Parent=g11811.t1;
OY776278.1_Linnaemya_vulpina_genome_assembly,_chromosome:_3	AUGUSTUS	stop_codon	34834825	34834827	.	+	0	ID=g11811.t1.stop1;Parent=g11811.t1;
OY776278.1_Linnaemya_vulpina_genome_assembly,_chromosome:_3	AUGUSTUS	gene	34835278	34836030	.	-	.	ID=g11812;
OY776278.1_Linnaemya_vulpina_genome_assembly,_chromosome:_3	AUGUSTUS	mRNA	34835278	34836030	1	-	.	ID=g11812.t1;Parent=g11812;
OY776278.1_Linnaemya_vulpina_genome_assembly,_chromosome:_3	AUGUSTUS	stop_codon	34835278	34835280	.	-	0	ID=g11812.t1.stop1;Parent=g11812.t1;
OY776278.1_Linnaemya_vulpina_genome_assembly,_chromosome:_3	AUGUSTUS	CDS	34835278	34836030	1	-	0	ID=g11812.t1.CDS1;Parent=g11812.t1;
OY776278.1_Linnaemya_vulpina_genome_assembly,_chromosome:_3	AUGUSTUS	exon	34835278	34836030	.	-	.	ID=g11812.t1.exon1;Parent=g11812.t1;
OY776278.1_Linnaemya_vulpina_genome_assembly,_chromosome:_3	AUGUSTUS	start_codon	34836028	34836030	.	-	0	ID=g11812.t1.start1;Parent=g11812.t1;
OY776278.1_Linnaemya_vulpina_genome_assembly,_chromosome:_3	AUGUSTUS	gene	34836537	34839018	.	+	.	ID=g11813;
OY776278.1_Linnaemya_vulpina_genome_assembly,_chromosome:_3	AUGUSTUS	mRNA	34836537	34839018	1	+	.	ID=g11813.t1;Parent=g11813;
OY776278.1_Linnaemya_vulpina_genome_assembly,_chromosome:_3	AUGUSTUS	start_codon	34836537	34836539	.	+	0	ID=g11813.t1.start1;Parent=g11813.t1;
OY776278.1_Linnaemya_vulpina_genome_assembly,_chromosome:_3	AUGUSTUS	CDS	34836537	34837471	1	+	0	ID=g11813.t1.CDS1;Parent=g11813.t1;
OY776278.1_Linnaemya_vulpina_genome_assembly,_chromosome:_3	AUGUSTUS	exon	34836537	34837471	.	+	.	ID=g11813.t1.exon1;Parent=g11813.t1;
OY776278.1_Linnaemya_vulpina_genome_assembly,_chromosome:_3	AUGUSTUS	intron	34837472	34838720	1	+	.	ID=g11813.t1.intron1;Parent=g11813.t1;
OY776278.1_Linnaemya_vulpina_genome_assembly,_chromosome:_3	AUGUSTUS	CDS	34838721	34839018	1	+	1	ID=g11813.t1.CDS2;Parent=g11813.t1;
OY776278.1_Linnaemya_vulpina_genome_assembly,_chromosome:_3	AUGUSTUS	exon	34838721	34839018	.	+	.	ID=g11813.t1.exon2;Parent=g11813.t1;
OY776278.1_Linnaemya_vulpina_genome_assembly,_chromosome:_3	AUGUSTUS	stop_codon	34839016	34839018	.	+	0	ID=g11813.t1.stop1;Parent=g11813.t1;
OY776278.1_Linnaemya_vulpina_genome_assembly,_chromosome:_3	AUGUSTUS	gene	34841321	34850981	.	-	.	ID=g11814;
OY776278.1_Linnaemya_vulpina_genome_assembly,_chromosome:_3	AUGUSTUS	mRNA	34841321	34850981	1	-	.	ID=g11814.t1;Parent=g11814;
OY776278.1_Linnaemya_vulpina_genome_assembly,_chromosome:_3	AUGUSTUS	stop_codon	34841321	34841323	.	-	0	ID=g11814.t1.stop1;Parent=g11814.t1;
OY776278.1_Linnaemya_vulpina_genome_assembly,_chromosome:_3	AUGUSTUS	CDS	34841321	34841517	1	-	2	ID=g11814.t1.CDS1;Parent=g11814.t1;
OY776278.1_Linnaemya_vulpina_genome_assembly,_chromosome:_3	AUGUSTUS	exon	34841321	34841517	.	-	.	ID=g11814.t1.exon1;Parent=g11814.t1;
OY776278.1_Linnaemya_vulpina_genome_assembly,_chromosome:_3	AUGUSTUS	intron	34841518	34841584	1	-	.	ID=g11814.t1.intron1;Parent=g11814.t1;
OY776278.1_Linnaemya_vulpina_genome_assembly,_chromosome:_3	AUGUSTUS	CDS	34841585	34841854	1	-	2	ID=g11814.t1.CDS2;Parent=g11814.t1;
OY776278.1_Linnaemya_vulpina_genome_assembly,_chromosome:_3	AUGUSTUS	exon	34841585	34841854	.	-	.	ID=g11814.t1.exon2;Parent=g11814.t1;
OY776278.1_Linnaemya_vulpina_genome_assembly,_chromosome:_3	AUGUSTUS	intron	34841855	34841919	1	-	.	ID=g11814.t1.intron2;Parent=g11814.t1;
OY776278.1_Linnaemya_vulpina_genome_assembly,_chromosome:_3	AUGUSTUS	CDS	34841920	34842119	1	-	1	ID=g11814.t1.CDS3;Parent=g11814.t1;
OY776278.1_Linnaemya_vulpina_genome_assembly,_chromosome:_3	AUGUSTUS	exon	34841920	34842119	.	-	.	ID=g11814.t1.exon3;Parent=g11814.t1;
OY776278.1_Linnaemya_vulpina_genome_assembly,_chromosome:_3	AUGUSTUS	intron	34842120	34842181	1	-	.	ID=g11814.t1.intron3;Parent=g11814.t1;
OY776278.1_Linnaemya_vulpina_genome_assembly,_chromosome:_3	AUGUSTUS	CDS	34842182	34842315	1	-	0	ID=g11814.t1.CDS4;Parent=g11814.t1;
OY776278.1_Linnaemya_vulpina_genome_assembly,_chromosome:_3	AUGUSTUS	exon	34842182	34842315	.	-	.	ID=g11814.t1.exon4;Parent=g11814.t1;
OY776278.1_Linnaemya_vulpina_genome_assembly,_chromosome:_3	AUGUSTUS	intron	34842316	34842369	1	-	.	ID=g11814.t1.intron4;Parent=g11814.t1;
OY776278.1_Linnaemya_vulpina_genome_assembly,_chromosome:_3	AUGUSTUS	CDS	34842370	34842546	1	-	0	ID=g11814.t1.CDS5;Parent=g11814.t1;
OY776278.1_Linnaemya_vulpina_genome_assembly,_chromosome:_3	AUGUSTUS	exon	34842370	34842546	.	-	.	ID=g11814.t1.exon5;Parent=g11814.t1;
OY776278.1_Linnaemya_vulpina_genome_assembly,_chromosome:_3	AUGUSTUS	intron	34842547	34842605	1	-	.	ID=g11814.t1.intron5;Parent=g11814.t1;
OY776278.1_Linnaemya_vulpina_genome_assembly,_chromosome:_3	AUGUSTUS	CDS	34842606	34843520	1	-	0	ID=g11814.t1.CDS6;Parent=g11814.t1;
OY776278.1_Linnaemya_vulpina_genome_assembly,_chromosome:_3	AUGUSTUS	exon	34842606	34843520	.	-	.	ID=g11814.t1.exon6;Parent=g11814.t1;
OY776278.1_Linnaemya_vulpina_genome_assembly,_chromosome:_3	AUGUSTUS	intron	34843521	34844579	1	-	.	ID=g11814.t1.intron6;Parent=g11814.t1;
OY776278.1_Linnaemya_vulpina_genome_assembly,_chromosome:_3	AUGUSTUS	CDS	34844580	34844689	1	-	2	ID=g11814.t1.CDS7;Parent=g11814.t1;
OY776278.1_Linnaemya_vulpina_genome_assembly,_chromosome:_3	AUGUSTUS	exon	34844580	34844689	.	-	.	ID=g11814.t1.exon7;Parent=g11814.t1;
OY776278.1_Linnaemya_vulpina_genome_assembly,_chromosome:_3	AUGUSTUS	intron	34844690	34845122	1	-	.	ID=g11814.t1.intron7;Parent=g11814.t1;
OY776278.1_Linnaemya_vulpina_genome_assembly,_chromosome:_3	AUGUSTUS	CDS	34845123	34845268	1	-	1	ID=g11814.t1.CDS8;Parent=g11814.t1;
OY776278.1_Linnaemya_vulpina_genome_assembly,_chromosome:_3	AUGUSTUS	exon	34845123	34845268	.	-	.	ID=g11814.t1.exon8;Parent=g11814.t1;
OY776278.1_Linnaemya_vulpina_genome_assembly,_chromosome:_3	AUGUSTUS	intron	34845269	34845341	1	-	.	ID=g11814.t1.intron8;Parent=g11814.t1;
OY776278.1_Linnaemya_vulpina_genome_assembly,_chromosome:_3	AUGUSTUS	CDS	34845342	34845518	1	-	1	ID=g11814.t1.CDS9;Parent=g11814.t1;
OY776278.1_Linnaemya_vulpina_genome_assembly,_chromosome:_3	AUGUSTUS	exon	34845342	34845518	.	-	.	ID=g11814.t1.exon9;Parent=g11814.t1;
OY776278.1_Linnaemya_vulpina_genome_assembly,_chromosome:_3	AUGUSTUS	intron	34845519	34847725	1	-	.	ID=g11814.t1.intron9;Parent=g11814.t1;
OY776278.1_Linnaemya_vulpina_genome_assembly,_chromosome:_3	AUGUSTUS	CDS	34847726	34848459	1	-	0	ID=g11814.t1.CDS10;Parent=g11814.t1;
OY776278.1_Linnaemya_vulpina_genome_assembly,_chromosome:_3	AUGUSTUS	exon	34847726	34848459	.	-	.	ID=g11814.t1.exon10;Parent=g11814.t1;
OY776278.1_Linnaemya_vulpina_genome_assembly,_chromosome:_3	AUGUSTUS	intron	34848460	34850891	1	-	.	ID=g11814.t1.intron10;Parent=g11814.t1;
OY776278.1_Linnaemya_vulpina_genome_assembly,_chromosome:_3	AUGUSTUS	CDS	34850892	34850981	1	-	0	ID=g11814.t1.CDS11;Parent=g11814.t1;
OY776278.1_Linnaemya_vulpina_genome_assembly,_chromosome:_3	AUGUSTUS	exon	34850892	34850981	.	-	.	ID=g11814.t1.exon11;Parent=g11814.t1;
OY776278.1_Linnaemya_vulpina_genome_assembly,_chromosome:_3	AUGUSTUS	start_codon	34850979	34850981	.	-	0	ID=g11814.t1.start1;Parent=g11814.t1;
OY776278.1_Linnaemya_vulpina_genome_assembly,_chromosome:_3	AUGUSTUS	gene	34852236	34862577	.	+	.	ID=g11815;
OY776278.1_Linnaemya_vulpina_genome_assembly,_chromosome:_3	AUGUSTUS	mRNA	34852236	34862577	1	+	.	ID=g11815.t1;Parent=g11815;
OY776278.1_Linnaemya_vulpina_genome_assembly,_chromosome:_3	AUGUSTUS	start_codon	34852236	34852238	.	+	0	ID=g11815.t1.start1;Parent=g11815.t1;
OY776278.1_Linnaemya_vulpina_genome_assembly,_chromosome:_3	AUGUSTUS	CDS	34852236	34853385	1	+	0	ID=g11815.t1.CDS1;Parent=g11815.t1;
OY776278.1_Linnaemya_vulpina_genome_assembly,_chromosome:_3	AUGUSTUS	exon	34852236	34853385	.	+	.	ID=g11815.t1.exon1;Parent=g11815.t1;
OY776278.1_Linnaemya_vulpina_genome_assembly,_chromosome:_3	AUGUSTUS	intron	34853386	34855557	1	+	.	ID=g11815.t1.intron1;Parent=g11815.t1;
OY776278.1_Linnaemya_vulpina_genome_assembly,_chromosome:_3	AUGUSTUS	CDS	34855558	34856123	1	+	2	ID=g11815.t1.CDS2;Parent=g11815.t1;
OY776278.1_Linnaemya_vulpina_genome_assembly,_chromosome:_3	AUGUSTUS	exon	34855558	34856123	.	+	.	ID=g11815.t1.exon2;Parent=g11815.t1;
OY776278.1_Linnaemya_vulpina_genome_assembly,_chromosome:_3	AUGUSTUS	intron	34856124	34856237	1	+	.	ID=g11815.t1.intron2;Parent=g11815.t1;
OY776278.1_Linnaemya_vulpina_genome_assembly,_chromosome:_3	AUGUSTUS	CDS	34856238	34856966	1	+	0	ID=g11815.t1.CDS3;Parent=g11815.t1;
OY776278.1_Linnaemya_vulpina_genome_assembly,_chromosome:_3	AUGUSTUS	exon	34856238	34856966	.	+	.	ID=g11815.t1.exon3;Parent=g11815.t1;
OY776278.1_Linnaemya_vulpina_genome_assembly,_chromosome:_3	AUGUSTUS	intron	34856967	34857697	1	+	.	ID=g11815.t1.intron3;Parent=g11815.t1;
OY776278.1_Linnaemya_vulpina_genome_assembly,_chromosome:_3	AUGUSTUS	CDS	34857698	34857873	1	+	0	ID=g11815.t1.CDS4;Parent=g11815.t1;
OY776278.1_Linnaemya_vulpina_genome_assembly,_chromosome:_3	AUGUSTUS	exon	34857698	34857873	.	+	.	ID=g11815.t1.exon4;Parent=g11815.t1;
OY776278.1_Linnaemya_vulpina_genome_assembly,_chromosome:_3	AUGUSTUS	intron	34857874	34861955	1	+	.	ID=g11815.t1.intron4;Parent=g11815.t1;
OY776278.1_Linnaemya_vulpina_genome_assembly,_chromosome:_3	AUGUSTUS	CDS	34861956	34862166	1	+	1	ID=g11815.t1.CDS5;Parent=g11815.t1;
OY776278.1_Linnaemya_vulpina_genome_assembly,_chromosome:_3	AUGUSTUS	exon	34861956	34862166	.	+	.	ID=g11815.t1.exon5;Parent=g11815.t1;
OY776278.1_Linnaemya_vulpina_genome_assembly,_chromosome:_3	AUGUSTUS	intron	34862167	34862231	1	+	.	ID=g11815.t1.intron5;Parent=g11815.t1;
OY776278.1_Linnaemya_vulpina_genome_assembly,_chromosome:_3	AUGUSTUS	CDS	34862232	34862375	1	+	0	ID=g11815.t1.CDS6;Parent=g11815.t1;
OY776278.1_Linnaemya_vulpina_genome_assembly,_chromosome:_3	AUGUSTUS	exon	34862232	34862375	.	+	.	ID=g11815.t1.exon6;Parent=g11815.t1;
OY776278.1_Linnaemya_vulpina_genome_assembly,_chromosome:_3	AUGUSTUS	intron	34862376	34862430	1	+	.	ID=g11815.t1.intron6;Parent=g11815.t1;
OY776278.1_Linnaemya_vulpina_genome_assembly,_chromosome:_3	AUGUSTUS	CDS	34862431	34862577	1	+	0	ID=g11815.t1.CDS7;Parent=g11815.t1;
OY776278.1_Linnaemya_vulpina_genome_assembly,_chromosome:_3	AUGUSTUS	exon	34862431	34862577	.	+	.	ID=g11815.t1.exon7;Parent=g11815.t1;
OY776278.1_Linnaemya_vulpina_genome_assembly,_chromosome:_3	AUGUSTUS	stop_codon	34862575	34862577	.	+	0	ID=g11815.t1.stop1;Parent=g11815.t1;
OY776278.1_Linnaemya_vulpina_genome_assembly,_chromosome:_3	AUGUSTUS	gene	34864038	34865109	.	+	.	ID=g11816;
OY776278.1_Linnaemya_vulpina_genome_assembly,_chromosome:_3	AUGUSTUS	mRNA	34864038	34865109	1	+	.	ID=g11816.t1;Parent=g11816;
OY776278.1_Linnaemya_vulpina_genome_assembly,_chromosome:_3	AUGUSTUS	start_codon	34864038	34864040	.	+	0	ID=g11816.t1.start1;Parent=g11816.t1;
OY776278.1_Linnaemya_vulpina_genome_assembly,_chromosome:_3	AUGUSTUS	CDS	34864038	34864113	1	+	0	ID=g11816.t1.CDS1;Parent=g11816.t1;
OY776278.1_Linnaemya_vulpina_genome_assembly,_chromosome:_3	AUGUSTUS	exon	34864038	34864113	.	+	.	ID=g11816.t1.exon1;Parent=g11816.t1;
OY776278.1_Linnaemya_vulpina_genome_assembly,_chromosome:_3	AUGUSTUS	intron	34864114	34864171	1	+	.	ID=g11816.t1.intron1;Parent=g11816.t1;
OY776278.1_Linnaemya_vulpina_genome_assembly,_chromosome:_3	AUGUSTUS	CDS	34864172	34864254	1	+	2	ID=g11816.t1.CDS2;Parent=g11816.t1;
OY776278.1_Linnaemya_vulpina_genome_assembly,_chromosome:_3	AUGUSTUS	exon	34864172	34864254	.	+	.	ID=g11816.t1.exon2;Parent=g11816.t1;
OY776278.1_Linnaemya_vulpina_genome_assembly,_chromosome:_3	AUGUSTUS	intron	34864255	34864379	1	+	.	ID=g11816.t1.intron2;Parent=g11816.t1;
OY776278.1_Linnaemya_vulpina_genome_assembly,_chromosome:_3	AUGUSTUS	CDS	34864380	34864809	1	+	0	ID=g11816.t1.CDS3;Parent=g11816.t1;
OY776278.1_Linnaemya_vulpina_genome_assembly,_chromosome:_3	AUGUSTUS	exon	34864380	34864809	.	+	.	ID=g11816.t1.exon3;Parent=g11816.t1;
OY776278.1_Linnaemya_vulpina_genome_assembly,_chromosome:_3	AUGUSTUS	intron	34864810	34864867	1	+	.	ID=g11816.t1.intron3;Parent=g11816.t1;
OY776278.1_Linnaemya_vulpina_genome_assembly,_chromosome:_3	AUGUSTUS	CDS	34864868	34865109	1	+	2	ID=g11816.t1.CDS4;Parent=g11816.t1;
OY776278.1_Linnaemya_vulpina_genome_assembly,_chromosome:_3	AUGUSTUS	exon	34864868	34865109	.	+	.	ID=g11816.t1.exon4;Parent=g11816.t1;
OY776278.1_Linnaemya_vulpina_genome_assembly,_chromosome:_3	AUGUSTUS	stop_codon	34865107	34865109	.	+	0	ID=g11816.t1.stop1;Parent=g11816.t1;
OY776278.1_Linnaemya_vulpina_genome_assembly,_chromosome:_3	AUGUSTUS	gene	34865213	34867909	.	-	.	ID=g11817;
OY776278.1_Linnaemya_vulpina_genome_assembly,_chromosome:_3	AUGUSTUS	mRNA	34865213	34867909	1	-	.	ID=g11817.t1;Parent=g11817;
OY776278.1_Linnaemya_vulpina_genome_assembly,_chromosome:_3	AUGUSTUS	stop_codon	34865213	34865215	.	-	0	ID=g11817.t1.stop1;Parent=g11817.t1;
OY776278.1_Linnaemya_vulpina_genome_assembly,_chromosome:_3	AUGUSTUS	CDS	34865213	34866037	1	-	0	ID=g11817.t1.CDS1;Parent=g11817.t1;
OY776278.1_Linnaemya_vulpina_genome_assembly,_chromosome:_3	AUGUSTUS	exon	34865213	34866037	.	-	.	ID=g11817.t1.exon1;Parent=g11817.t1;
OY776278.1_Linnaemya_vulpina_genome_assembly,_chromosome:_3	AUGUSTUS	intron	34866038	34866400	1	-	.	ID=g11817.t1.intron1;Parent=g11817.t1;
OY776278.1_Linnaemya_vulpina_genome_assembly,_chromosome:_3	AUGUSTUS	CDS	34866401	34867518	1	-	2	ID=g11817.t1.CDS2;Parent=g11817.t1;
OY776278.1_Linnaemya_vulpina_genome_assembly,_chromosome:_3	AUGUSTUS	exon	34866401	34867518	.	-	.	ID=g11817.t1.exon2;Parent=g11817.t1;
OY776278.1_Linnaemya_vulpina_genome_assembly,_chromosome:_3	AUGUSTUS	intron	34867519	34867761	1	-	.	ID=g11817.t1.intron2;Parent=g11817.t1;
OY776278.1_Linnaemya_vulpina_genome_assembly,_chromosome:_3	AUGUSTUS	CDS	34867762	34867909	1	-	0	ID=g11817.t1.CDS3;Parent=g11817.t1;
OY776278.1_Linnaemya_vulpina_genome_assembly,_chromosome:_3	AUGUSTUS	exon	34867762	34867909	.	-	.	ID=g11817.t1.exon3;Parent=g11817.t1;
OY776278.1_Linnaemya_vulpina_genome_assembly,_chromosome:_3	AUGUSTUS	start_codon	34867907	34867909	.	-	0	ID=g11817.t1.start1;Parent=g11817.t1;
OY776278.1_Linnaemya_vulpina_genome_assembly,_chromosome:_3	AUGUSTUS	gene	34868661	34870421	.	+	.	ID=g11818;
OY776278.1_Linnaemya_vulpina_genome_assembly,_chromosome:_3	AUGUSTUS	mRNA	34868661	34870421	0.97	+	.	ID=g11818.t1;Parent=g11818;
OY776278.1_Linnaemya_vulpina_genome_assembly,_chromosome:_3	AUGUSTUS	start_codon	34868661	34868663	.	+	0	ID=g11818.t1.start1;Parent=g11818.t1;
OY776278.1_Linnaemya_vulpina_genome_assembly,_chromosome:_3	AUGUSTUS	CDS	34868661	34868798	1	+	0	ID=g11818.t1.CDS1;Parent=g11818.t1;
OY776278.1_Linnaemya_vulpina_genome_assembly,_chromosome:_3	AUGUSTUS	exon	34868661	34868798	.	+	.	ID=g11818.t1.exon1;Parent=g11818.t1;
OY776278.1_Linnaemya_vulpina_genome_assembly,_chromosome:_3	AUGUSTUS	intron	34868799	34869046	1	+	.	ID=g11818.t1.intron1;Parent=g11818.t1;
OY776278.1_Linnaemya_vulpina_genome_assembly,_chromosome:_3	AUGUSTUS	CDS	34869047	34869288	1	+	0	ID=g11818.t1.CDS2;Parent=g11818.t1;
OY776278.1_Linnaemya_vulpina_genome_assembly,_chromosome:_3	AUGUSTUS	exon	34869047	34869288	.	+	.	ID=g11818.t1.exon2;Parent=g11818.t1;
OY776278.1_Linnaemya_vulpina_genome_assembly,_chromosome:_3	AUGUSTUS	intron	34869289	34869359	1	+	.	ID=g11818.t1.intron2;Parent=g11818.t1;
OY776278.1_Linnaemya_vulpina_genome_assembly,_chromosome:_3	AUGUSTUS	CDS	34869360	34869554	1	+	1	ID=g11818.t1.CDS3;Parent=g11818.t1;
OY776278.1_Linnaemya_vulpina_genome_assembly,_chromosome:_3	AUGUSTUS	exon	34869360	34869554	.	+	.	ID=g11818.t1.exon3;Parent=g11818.t1;
OY776278.1_Linnaemya_vulpina_genome_assembly,_chromosome:_3	AUGUSTUS	intron	34869555	34869615	1	+	.	ID=g11818.t1.intron3;Parent=g11818.t1;
OY776278.1_Linnaemya_vulpina_genome_assembly,_chromosome:_3	AUGUSTUS	CDS	34869616	34869736	1	+	1	ID=g11818.t1.CDS4;Parent=g11818.t1;
OY776278.1_Linnaemya_vulpina_genome_assembly,_chromosome:_3	AUGUSTUS	exon	34869616	34869736	.	+	.	ID=g11818.t1.exon4;Parent=g11818.t1;
OY776278.1_Linnaemya_vulpina_genome_assembly,_chromosome:_3	AUGUSTUS	intron	34869737	34869791	1	+	.	ID=g11818.t1.intron4;Parent=g11818.t1;
OY776278.1_Linnaemya_vulpina_genome_assembly,_chromosome:_3	AUGUSTUS	CDS	34869792	34869901	1	+	0	ID=g11818.t1.CDS5;Parent=g11818.t1;
OY776278.1_Linnaemya_vulpina_genome_assembly,_chromosome:_3	AUGUSTUS	exon	34869792	34869901	.	+	.	ID=g11818.t1.exon5;Parent=g11818.t1;
OY776278.1_Linnaemya_vulpina_genome_assembly,_chromosome:_3	AUGUSTUS	intron	34869902	34869958	1	+	.	ID=g11818.t1.intron5;Parent=g11818.t1;
OY776278.1_Linnaemya_vulpina_genome_assembly,_chromosome:_3	AUGUSTUS	CDS	34869959	34870121	1	+	1	ID=g11818.t1.CDS6;Parent=g11818.t1;
OY776278.1_Linnaemya_vulpina_genome_assembly,_chromosome:_3	AUGUSTUS	exon	34869959	34870121	.	+	.	ID=g11818.t1.exon6;Parent=g11818.t1;
OY776278.1_Linnaemya_vulpina_genome_assembly,_chromosome:_3	AUGUSTUS	intron	34870122	34870175	1	+	.	ID=g11818.t1.intron6;Parent=g11818.t1;
OY776278.1_Linnaemya_vulpina_genome_assembly,_chromosome:_3	AUGUSTUS	CDS	34870176	34870421	0.97	+	0	ID=g11818.t1.CDS7;Parent=g11818.t1;
OY776278.1_Linnaemya_vulpina_genome_assembly,_chromosome:_3	AUGUSTUS	exon	34870176	34870421	.	+	.	ID=g11818.t1.exon7;Parent=g11818.t1;
OY776278.1_Linnaemya_vulpina_genome_assembly,_chromosome:_3	AUGUSTUS	stop_codon	34870419	34870421	.	+	0	ID=g11818.t1.stop1;Parent=g11818.t1;
OY776278.1_Linnaemya_vulpina_genome_assembly,_chromosome:_3	AUGUSTUS	gene	34875273	34877024	.	+	.	ID=g11819;
OY776278.1_Linnaemya_vulpina_genome_assembly,_chromosome:_3	AUGUSTUS	mRNA	34875273	34877024	0.97	+	.	ID=g11819.t1;Parent=g11819;
OY776278.1_Linnaemya_vulpina_genome_assembly,_chromosome:_3	AUGUSTUS	start_codon	34875273	34875275	.	+	0	ID=g11819.t1.start1;Parent=g11819.t1;
OY776278.1_Linnaemya_vulpina_genome_assembly,_chromosome:_3	AUGUSTUS	CDS	34875273	34876051	0.97	+	0	ID=g11819.t1.CDS1;Parent=g11819.t1;
OY776278.1_Linnaemya_vulpina_genome_assembly,_chromosome:_3	AUGUSTUS	exon	34875273	34876051	.	+	.	ID=g11819.t1.exon1;Parent=g11819.t1;
OY776278.1_Linnaemya_vulpina_genome_assembly,_chromosome:_3	AUGUSTUS	intron	34876052	34876834	1	+	.	ID=g11819.t1.intron1;Parent=g11819.t1;
OY776278.1_Linnaemya_vulpina_genome_assembly,_chromosome:_3	AUGUSTUS	CDS	34876835	34877024	1	+	1	ID=g11819.t1.CDS2;Parent=g11819.t1;
OY776278.1_Linnaemya_vulpina_genome_assembly,_chromosome:_3	AUGUSTUS	exon	34876835	34877024	.	+	.	ID=g11819.t1.exon2;Parent=g11819.t1;
OY776278.1_Linnaemya_vulpina_genome_assembly,_chromosome:_3	AUGUSTUS	stop_codon	34877022	34877024	.	+	0	ID=g11819.t1.stop1;Parent=g11819.t1;
OY776278.1_Linnaemya_vulpina_genome_assembly,_chromosome:_3	AUGUSTUS	gene	34882700	34888961	.	+	.	ID=g11820;
OY776278.1_Linnaemya_vulpina_genome_assembly,_chromosome:_3	AUGUSTUS	mRNA	34882700	34888961	1	+	.	ID=g11820.t1;Parent=g11820;
OY776278.1_Linnaemya_vulpina_genome_assembly,_chromosome:_3	AUGUSTUS	start_codon	34882700	34882702	.	+	0	ID=g11820.t1.start1;Parent=g11820.t1;
OY776278.1_Linnaemya_vulpina_genome_assembly,_chromosome:_3	AUGUSTUS	CDS	34882700	34882840	1	+	0	ID=g11820.t1.CDS1;Parent=g11820.t1;
OY776278.1_Linnaemya_vulpina_genome_assembly,_chromosome:_3	AUGUSTUS	exon	34882700	34882840	.	+	.	ID=g11820.t1.exon1;Parent=g11820.t1;
OY776278.1_Linnaemya_vulpina_genome_assembly,_chromosome:_3	AUGUSTUS	intron	34882841	34885272	1	+	.	ID=g11820.t1.intron1;Parent=g11820.t1;
OY776278.1_Linnaemya_vulpina_genome_assembly,_chromosome:_3	AUGUSTUS	CDS	34885273	34885380	1	+	0	ID=g11820.t1.CDS2;Parent=g11820.t1;
OY776278.1_Linnaemya_vulpina_genome_assembly,_chromosome:_3	AUGUSTUS	exon	34885273	34885380	.	+	.	ID=g11820.t1.exon2;Parent=g11820.t1;
OY776278.1_Linnaemya_vulpina_genome_assembly,_chromosome:_3	AUGUSTUS	intron	34885381	34885450	1	+	.	ID=g11820.t1.intron2;Parent=g11820.t1;
OY776278.1_Linnaemya_vulpina_genome_assembly,_chromosome:_3	AUGUSTUS	CDS	34885451	34885543	1	+	0	ID=g11820.t1.CDS3;Parent=g11820.t1;
OY776278.1_Linnaemya_vulpina_genome_assembly,_chromosome:_3	AUGUSTUS	exon	34885451	34885543	.	+	.	ID=g11820.t1.exon3;Parent=g11820.t1;
OY776278.1_Linnaemya_vulpina_genome_assembly,_chromosome:_3	AUGUSTUS	intron	34885544	34885637	1	+	.	ID=g11820.t1.intron3;Parent=g11820.t1;
OY776278.1_Linnaemya_vulpina_genome_assembly,_chromosome:_3	AUGUSTUS	CDS	34885638	34885779	1	+	0	ID=g11820.t1.CDS4;Parent=g11820.t1;
OY776278.1_Linnaemya_vulpina_genome_assembly,_chromosome:_3	AUGUSTUS	exon	34885638	34885779	.	+	.	ID=g11820.t1.exon4;Parent=g11820.t1;
OY776278.1_Linnaemya_vulpina_genome_assembly,_chromosome:_3	AUGUSTUS	intron	34885780	34885854	1	+	.	ID=g11820.t1.intron4;Parent=g11820.t1;
OY776278.1_Linnaemya_vulpina_genome_assembly,_chromosome:_3	AUGUSTUS	CDS	34885855	34886063	1	+	2	ID=g11820.t1.CDS5;Parent=g11820.t1;
OY776278.1_Linnaemya_vulpina_genome_assembly,_chromosome:_3	AUGUSTUS	exon	34885855	34886063	.	+	.	ID=g11820.t1.exon5;Parent=g11820.t1;
OY776278.1_Linnaemya_vulpina_genome_assembly,_chromosome:_3	AUGUSTUS	intron	34886064	34886330	1	+	.	ID=g11820.t1.intron5;Parent=g11820.t1;
OY776278.1_Linnaemya_vulpina_genome_assembly,_chromosome:_3	AUGUSTUS	CDS	34886331	34886483	1	+	0	ID=g11820.t1.CDS6;Parent=g11820.t1;
OY776278.1_Linnaemya_vulpina_genome_assembly,_chromosome:_3	AUGUSTUS	exon	34886331	34886483	.	+	.	ID=g11820.t1.exon6;Parent=g11820.t1;
OY776278.1_Linnaemya_vulpina_genome_assembly,_chromosome:_3	AUGUSTUS	intron	34886484	34886551	1	+	.	ID=g11820.t1.intron6;Parent=g11820.t1;
OY776278.1_Linnaemya_vulpina_genome_assembly,_chromosome:_3	AUGUSTUS	CDS	34886552	34886703	1	+	0	ID=g11820.t1.CDS7;Parent=g11820.t1;
OY776278.1_Linnaemya_vulpina_genome_assembly,_chromosome:_3	AUGUSTUS	exon	34886552	34886703	.	+	.	ID=g11820.t1.exon7;Parent=g11820.t1;
OY776278.1_Linnaemya_vulpina_genome_assembly,_chromosome:_3	AUGUSTUS	intron	34886704	34886773	1	+	.	ID=g11820.t1.intron7;Parent=g11820.t1;
OY776278.1_Linnaemya_vulpina_genome_assembly,_chromosome:_3	AUGUSTUS	CDS	34886774	34887121	1	+	1	ID=g11820.t1.CDS8;Parent=g11820.t1;
OY776278.1_Linnaemya_vulpina_genome_assembly,_chromosome:_3	AUGUSTUS	exon	34886774	34887121	.	+	.	ID=g11820.t1.exon8;Parent=g11820.t1;
OY776278.1_Linnaemya_vulpina_genome_assembly,_chromosome:_3	AUGUSTUS	intron	34887122	34887190	1	+	.	ID=g11820.t1.intron8;Parent=g11820.t1;
OY776278.1_Linnaemya_vulpina_genome_assembly,_chromosome:_3	AUGUSTUS	CDS	34887191	34888498	1	+	1	ID=g11820.t1.CDS9;Parent=g11820.t1;
OY776278.1_Linnaemya_vulpina_genome_assembly,_chromosome:_3	AUGUSTUS	exon	34887191	34888498	.	+	.	ID=g11820.t1.exon9;Parent=g11820.t1;
OY776278.1_Linnaemya_vulpina_genome_assembly,_chromosome:_3	AUGUSTUS	intron	34888499	34888558	1	+	.	ID=g11820.t1.intron9;Parent=g11820.t1;
OY776278.1_Linnaemya_vulpina_genome_assembly,_chromosome:_3	AUGUSTUS	CDS	34888559	34888736	1	+	1	ID=g11820.t1.CDS10;Parent=g11820.t1;
OY776278.1_Linnaemya_vulpina_genome_assembly,_chromosome:_3	AUGUSTUS	exon	34888559	34888736	.	+	.	ID=g11820.t1.exon10;Parent=g11820.t1;
OY776278.1_Linnaemya_vulpina_genome_assembly,_chromosome:_3	AUGUSTUS	intron	34888737	34888847	1	+	.	ID=g11820.t1.intron10;Parent=g11820.t1;
OY776278.1_Linnaemya_vulpina_genome_assembly,_chromosome:_3	AUGUSTUS	CDS	34888848	34888961	1	+	0	ID=g11820.t1.CDS11;Parent=g11820.t1;
OY776278.1_Linnaemya_vulpina_genome_assembly,_chromosome:_3	AUGUSTUS	exon	34888848	34888961	.	+	.	ID=g11820.t1.exon11;Parent=g11820.t1;
OY776278.1_Linnaemya_vulpina_genome_assembly,_chromosome:_3	AUGUSTUS	stop_codon	34888959	34888961	.	+	0	ID=g11820.t1.stop1;Parent=g11820.t1;
OY776278.1_Linnaemya_vulpina_genome_assembly,_chromosome:_3	AUGUSTUS	mRNA	34882700	34888961	1	+	.	ID=g11820.t2;Parent=g11820;
OY776278.1_Linnaemya_vulpina_genome_assembly,_chromosome:_3	AUGUSTUS	start_codon	34882700	34882702	.	+	0	ID=g11820.t2.start1;Parent=g11820.t2;
OY776278.1_Linnaemya_vulpina_genome_assembly,_chromosome:_3	AUGUSTUS	CDS	34882700	34882840	1	+	0	ID=g11820.t2.CDS1;Parent=g11820.t2;
OY776278.1_Linnaemya_vulpina_genome_assembly,_chromosome:_3	AUGUSTUS	exon	34882700	34882840	.	+	.	ID=g11820.t2.exon1;Parent=g11820.t2;
OY776278.1_Linnaemya_vulpina_genome_assembly,_chromosome:_3	AUGUSTUS	intron	34882841	34885272	1	+	.	ID=g11820.t2.intron1;Parent=g11820.t2;
OY776278.1_Linnaemya_vulpina_genome_assembly,_chromosome:_3	AUGUSTUS	CDS	34885273	34885380	1	+	0	ID=g11820.t2.CDS2;Parent=g11820.t2;
OY776278.1_Linnaemya_vulpina_genome_assembly,_chromosome:_3	AUGUSTUS	exon	34885273	34885380	.	+	.	ID=g11820.t2.exon2;Parent=g11820.t2;
OY776278.1_Linnaemya_vulpina_genome_assembly,_chromosome:_3	AUGUSTUS	intron	34885381	34885450	1	+	.	ID=g11820.t2.intron2;Parent=g11820.t2;
OY776278.1_Linnaemya_vulpina_genome_assembly,_chromosome:_3	AUGUSTUS	CDS	34885451	34885543	1	+	0	ID=g11820.t2.CDS3;Parent=g11820.t2;
OY776278.1_Linnaemya_vulpina_genome_assembly,_chromosome:_3	AUGUSTUS	exon	34885451	34885543	.	+	.	ID=g11820.t2.exon3;Parent=g11820.t2;
OY776278.1_Linnaemya_vulpina_genome_assembly,_chromosome:_3	AUGUSTUS	intron	34885544	34885637	1	+	.	ID=g11820.t2.intron3;Parent=g11820.t2;
OY776278.1_Linnaemya_vulpina_genome_assembly,_chromosome:_3	AUGUSTUS	CDS	34885638	34885779	1	+	0	ID=g11820.t2.CDS4;Parent=g11820.t2;
OY776278.1_Linnaemya_vulpina_genome_assembly,_chromosome:_3	AUGUSTUS	exon	34885638	34885779	.	+	.	ID=g11820.t2.exon4;Parent=g11820.t2;
OY776278.1_Linnaemya_vulpina_genome_assembly,_chromosome:_3	AUGUSTUS	intron	34885780	34885854	1	+	.	ID=g11820.t2.intron4;Parent=g11820.t2;
OY776278.1_Linnaemya_vulpina_genome_assembly,_chromosome:_3	AUGUSTUS	CDS	34885855	34886063	1	+	2	ID=g11820.t2.CDS5;Parent=g11820.t2;
OY776278.1_Linnaemya_vulpina_genome_assembly,_chromosome:_3	AUGUSTUS	exon	34885855	34886063	.	+	.	ID=g11820.t2.exon5;Parent=g11820.t2;
OY776278.1_Linnaemya_vulpina_genome_assembly,_chromosome:_3	AUGUSTUS	intron	34886064	34886330	1	+	.	ID=g11820.t2.intron5;Parent=g11820.t2;
OY776278.1_Linnaemya_vulpina_genome_assembly,_chromosome:_3	AUGUSTUS	CDS	34886331	34886483	1	+	0	ID=g11820.t2.CDS6;Parent=g11820.t2;
OY776278.1_Linnaemya_vulpina_genome_assembly,_chromosome:_3	AUGUSTUS	exon	34886331	34886483	.	+	.	ID=g11820.t2.exon6;Parent=g11820.t2;
OY776278.1_Linnaemya_vulpina_genome_assembly,_chromosome:_3	AUGUSTUS	intron	34886484	34886551	1	+	.	ID=g11820.t2.intron6;Parent=g11820.t2;
OY776278.1_Linnaemya_vulpina_genome_assembly,_chromosome:_3	AUGUSTUS	CDS	34886552	34886703	1	+	0	ID=g11820.t2.CDS7;Parent=g11820.t2;
OY776278.1_Linnaemya_vulpina_genome_assembly,_chromosome:_3	AUGUSTUS	exon	34886552	34886703	.	+	.	ID=g11820.t2.exon7;Parent=g11820.t2;
OY776278.1_Linnaemya_vulpina_genome_assembly,_chromosome:_3	AUGUSTUS	intron	34886704	34886776	1	+	.	ID=g11820.t2.intron7;Parent=g11820.t2;
OY776278.1_Linnaemya_vulpina_genome_assembly,_chromosome:_3	AUGUSTUS	CDS	34886777	34887121	1	+	1	ID=g11820.t2.CDS8;Parent=g11820.t2;
OY776278.1_Linnaemya_vulpina_genome_assembly,_chromosome:_3	AUGUSTUS	exon	34886777	34887121	.	+	.	ID=g11820.t2.exon8;Parent=g11820.t2;
OY776278.1_Linnaemya_vulpina_genome_assembly,_chromosome:_3	AUGUSTUS	intron	34887122	34887190	1	+	.	ID=g11820.t2.intron8;Parent=g11820.t2;
OY776278.1_Linnaemya_vulpina_genome_assembly,_chromosome:_3	AUGUSTUS	CDS	34887191	34888498	1	+	1	ID=g11820.t2.CDS9;Parent=g11820.t2;
OY776278.1_Linnaemya_vulpina_genome_assembly,_chromosome:_3	AUGUSTUS	exon	34887191	34888498	.	+	.	ID=g11820.t2.exon9;Parent=g11820.t2;
OY776278.1_Linnaemya_vulpina_genome_assembly,_chromosome:_3	AUGUSTUS	intron	34888499	34888558	1	+	.	ID=g11820.t2.intron9;Parent=g11820.t2;
OY776278.1_Linnaemya_vulpina_genome_assembly,_chromosome:_3	AUGUSTUS	CDS	34888559	34888736	1	+	1	ID=g11820.t2.CDS10;Parent=g11820.t2;
OY776278.1_Linnaemya_vulpina_genome_assembly,_chromosome:_3	AUGUSTUS	exon	34888559	34888736	.	+	.	ID=g11820.t2.exon10;Parent=g11820.t2;
OY776278.1_Linnaemya_vulpina_genome_assembly,_chromosome:_3	AUGUSTUS	intron	34888737	34888847	1	+	.	ID=g11820.t2.intron10;Parent=g11820.t2;
OY776278.1_Linnaemya_vulpina_genome_assembly,_chromosome:_3	AUGUSTUS	CDS	34888848	34888961	1	+	0	ID=g11820.t2.CDS11;Parent=g11820.t2;
OY776278.1_Linnaemya_vulpina_genome_assembly,_chromosome:_3	AUGUSTUS	exon	34888848	34888961	.	+	.	ID=g11820.t2.exon11;Parent=g11820.t2;
OY776278.1_Linnaemya_vulpina_genome_assembly,_chromosome:_3	AUGUSTUS	stop_codon	34888959	34888961	.	+	0	ID=g11820.t2.stop1;Parent=g11820.t2;
OY776278.1_Linnaemya_vulpina_genome_assembly,_chromosome:_3	AUGUSTUS	gene	34890303	34891991	.	+	.	ID=g11821;
OY776278.1_Linnaemya_vulpina_genome_assembly,_chromosome:_3	AUGUSTUS	mRNA	34890303	34891991	1	+	.	ID=g11821.t1;Parent=g11821;
OY776278.1_Linnaemya_vulpina_genome_assembly,_chromosome:_3	AUGUSTUS	start_codon	34890303	34890305	.	+	0	ID=g11821.t1.start1;Parent=g11821.t1;
OY776278.1_Linnaemya_vulpina_genome_assembly,_chromosome:_3	AUGUSTUS	CDS	34890303	34891991	1	+	0	ID=g11821.t1.CDS1;Parent=g11821.t1;
OY776278.1_Linnaemya_vulpina_genome_assembly,_chromosome:_3	AUGUSTUS	exon	34890303	34891991	.	+	.	ID=g11821.t1.exon1;Parent=g11821.t1;
OY776278.1_Linnaemya_vulpina_genome_assembly,_chromosome:_3	AUGUSTUS	stop_codon	34891989	34891991	.	+	0	ID=g11821.t1.stop1;Parent=g11821.t1;
OY776278.1_Linnaemya_vulpina_genome_assembly,_chromosome:_3	AUGUSTUS	gene	34892921	34902357	.	+	.	ID=g11822;
OY776278.1_Linnaemya_vulpina_genome_assembly,_chromosome:_3	AUGUSTUS	mRNA	34892921	34902357	1	+	.	ID=g11822.t1;Parent=g11822;
OY776278.1_Linnaemya_vulpina_genome_assembly,_chromosome:_3	AUGUSTUS	start_codon	34892921	34892923	.	+	0	ID=g11822.t1.start1;Parent=g11822.t1;
OY776278.1_Linnaemya_vulpina_genome_assembly,_chromosome:_3	AUGUSTUS	CDS	34892921	34892942	1	+	0	ID=g11822.t1.CDS1;Parent=g11822.t1;
OY776278.1_Linnaemya_vulpina_genome_assembly,_chromosome:_3	AUGUSTUS	exon	34892921	34892942	.	+	.	ID=g11822.t1.exon1;Parent=g11822.t1;
OY776278.1_Linnaemya_vulpina_genome_assembly,_chromosome:_3	AUGUSTUS	intron	34892943	34893020	1	+	.	ID=g11822.t1.intron1;Parent=g11822.t1;
OY776278.1_Linnaemya_vulpina_genome_assembly,_chromosome:_3	AUGUSTUS	CDS	34893021	34893253	1	+	2	ID=g11822.t1.CDS2;Parent=g11822.t1;
OY776278.1_Linnaemya_vulpina_genome_assembly,_chromosome:_3	AUGUSTUS	exon	34893021	34893253	.	+	.	ID=g11822.t1.exon2;Parent=g11822.t1;
OY776278.1_Linnaemya_vulpina_genome_assembly,_chromosome:_3	AUGUSTUS	intron	34893254	34893306	1	+	.	ID=g11822.t1.intron2;Parent=g11822.t1;
OY776278.1_Linnaemya_vulpina_genome_assembly,_chromosome:_3	AUGUSTUS	CDS	34893307	34893762	1	+	0	ID=g11822.t1.CDS3;Parent=g11822.t1;
OY776278.1_Linnaemya_vulpina_genome_assembly,_chromosome:_3	AUGUSTUS	exon	34893307	34893762	.	+	.	ID=g11822.t1.exon3;Parent=g11822.t1;
OY776278.1_Linnaemya_vulpina_genome_assembly,_chromosome:_3	AUGUSTUS	intron	34893763	34894512	1	+	.	ID=g11822.t1.intron3;Parent=g11822.t1;
OY776278.1_Linnaemya_vulpina_genome_assembly,_chromosome:_3	AUGUSTUS	CDS	34894513	34894650	1	+	0	ID=g11822.t1.CDS4;Parent=g11822.t1;
OY776278.1_Linnaemya_vulpina_genome_assembly,_chromosome:_3	AUGUSTUS	exon	34894513	34894650	.	+	.	ID=g11822.t1.exon4;Parent=g11822.t1;
OY776278.1_Linnaemya_vulpina_genome_assembly,_chromosome:_3	AUGUSTUS	intron	34894651	34894705	1	+	.	ID=g11822.t1.intron4;Parent=g11822.t1;
OY776278.1_Linnaemya_vulpina_genome_assembly,_chromosome:_3	AUGUSTUS	CDS	34894706	34894852	1	+	0	ID=g11822.t1.CDS5;Parent=g11822.t1;
OY776278.1_Linnaemya_vulpina_genome_assembly,_chromosome:_3	AUGUSTUS	exon	34894706	34894852	.	+	.	ID=g11822.t1.exon5;Parent=g11822.t1;
OY776278.1_Linnaemya_vulpina_genome_assembly,_chromosome:_3	AUGUSTUS	intron	34894853	34894904	1	+	.	ID=g11822.t1.intron5;Parent=g11822.t1;
OY776278.1_Linnaemya_vulpina_genome_assembly,_chromosome:_3	AUGUSTUS	CDS	34894905	34895006	1	+	0	ID=g11822.t1.CDS6;Parent=g11822.t1;
OY776278.1_Linnaemya_vulpina_genome_assembly,_chromosome:_3	AUGUSTUS	exon	34894905	34895006	.	+	.	ID=g11822.t1.exon6;Parent=g11822.t1;
OY776278.1_Linnaemya_vulpina_genome_assembly,_chromosome:_3	AUGUSTUS	intron	34895007	34895069	1	+	.	ID=g11822.t1.intron6;Parent=g11822.t1;
OY776278.1_Linnaemya_vulpina_genome_assembly,_chromosome:_3	AUGUSTUS	CDS	34895070	34895376	1	+	0	ID=g11822.t1.CDS7;Parent=g11822.t1;
OY776278.1_Linnaemya_vulpina_genome_assembly,_chromosome:_3	AUGUSTUS	exon	34895070	34895376	.	+	.	ID=g11822.t1.exon7;Parent=g11822.t1;
OY776278.1_Linnaemya_vulpina_genome_assembly,_chromosome:_3	AUGUSTUS	intron	34895377	34895463	1	+	.	ID=g11822.t1.intron7;Parent=g11822.t1;
OY776278.1_Linnaemya_vulpina_genome_assembly,_chromosome:_3	AUGUSTUS	CDS	34895464	34895801	1	+	2	ID=g11822.t1.CDS8;Parent=g11822.t1;
OY776278.1_Linnaemya_vulpina_genome_assembly,_chromosome:_3	AUGUSTUS	exon	34895464	34895801	.	+	.	ID=g11822.t1.exon8;Parent=g11822.t1;
OY776278.1_Linnaemya_vulpina_genome_assembly,_chromosome:_3	AUGUSTUS	intron	34895802	34897250	1	+	.	ID=g11822.t1.intron8;Parent=g11822.t1;
OY776278.1_Linnaemya_vulpina_genome_assembly,_chromosome:_3	AUGUSTUS	CDS	34897251	34897389	1	+	0	ID=g11822.t1.CDS9;Parent=g11822.t1;
OY776278.1_Linnaemya_vulpina_genome_assembly,_chromosome:_3	AUGUSTUS	exon	34897251	34897389	.	+	.	ID=g11822.t1.exon9;Parent=g11822.t1;
OY776278.1_Linnaemya_vulpina_genome_assembly,_chromosome:_3	AUGUSTUS	intron	34897390	34898142	1	+	.	ID=g11822.t1.intron9;Parent=g11822.t1;
OY776278.1_Linnaemya_vulpina_genome_assembly,_chromosome:_3	AUGUSTUS	CDS	34898143	34898390	1	+	2	ID=g11822.t1.CDS10;Parent=g11822.t1;
OY776278.1_Linnaemya_vulpina_genome_assembly,_chromosome:_3	AUGUSTUS	exon	34898143	34898390	.	+	.	ID=g11822.t1.exon10;Parent=g11822.t1;
OY776278.1_Linnaemya_vulpina_genome_assembly,_chromosome:_3	AUGUSTUS	intron	34898391	34898923	1	+	.	ID=g11822.t1.intron10;Parent=g11822.t1;
OY776278.1_Linnaemya_vulpina_genome_assembly,_chromosome:_3	AUGUSTUS	CDS	34898924	34899046	1	+	0	ID=g11822.t1.CDS11;Parent=g11822.t1;
OY776278.1_Linnaemya_vulpina_genome_assembly,_chromosome:_3	AUGUSTUS	exon	34898924	34899046	.	+	.	ID=g11822.t1.exon11;Parent=g11822.t1;
OY776278.1_Linnaemya_vulpina_genome_assembly,_chromosome:_3	AUGUSTUS	intron	34899047	34899104	1	+	.	ID=g11822.t1.intron11;Parent=g11822.t1;
OY776278.1_Linnaemya_vulpina_genome_assembly,_chromosome:_3	AUGUSTUS	CDS	34899105	34899310	1	+	0	ID=g11822.t1.CDS12;Parent=g11822.t1;
OY776278.1_Linnaemya_vulpina_genome_assembly,_chromosome:_3	AUGUSTUS	exon	34899105	34899310	.	+	.	ID=g11822.t1.exon12;Parent=g11822.t1;
OY776278.1_Linnaemya_vulpina_genome_assembly,_chromosome:_3	AUGUSTUS	intron	34899311	34902260	1	+	.	ID=g11822.t1.intron12;Parent=g11822.t1;
OY776278.1_Linnaemya_vulpina_genome_assembly,_chromosome:_3	AUGUSTUS	CDS	34902261	34902357	1	+	1	ID=g11822.t1.CDS13;Parent=g11822.t1;
OY776278.1_Linnaemya_vulpina_genome_assembly,_chromosome:_3	AUGUSTUS	exon	34902261	34902357	.	+	.	ID=g11822.t1.exon13;Parent=g11822.t1;
OY776278.1_Linnaemya_vulpina_genome_assembly,_chromosome:_3	AUGUSTUS	stop_codon	34902355	34902357	.	+	0	ID=g11822.t1.stop1;Parent=g11822.t1;
OY776278.1_Linnaemya_vulpina_genome_assembly,_chromosome:_3	AUGUSTUS	gene	34927718	34930975	.	+	.	ID=g11823;
OY776278.1_Linnaemya_vulpina_genome_assembly,_chromosome:_3	AUGUSTUS	mRNA	34927718	34930975	1	+	.	ID=g11823.t1;Parent=g11823;
OY776278.1_Linnaemya_vulpina_genome_assembly,_chromosome:_3	AUGUSTUS	start_codon	34927718	34927720	.	+	0	ID=g11823.t1.start1;Parent=g11823.t1;
OY776278.1_Linnaemya_vulpina_genome_assembly,_chromosome:_3	AUGUSTUS	CDS	34927718	34927984	1	+	0	ID=g11823.t1.CDS1;Parent=g11823.t1;
OY776278.1_Linnaemya_vulpina_genome_assembly,_chromosome:_3	AUGUSTUS	exon	34927718	34927984	.	+	.	ID=g11823.t1.exon1;Parent=g11823.t1;
OY776278.1_Linnaemya_vulpina_genome_assembly,_chromosome:_3	AUGUSTUS	intron	34927985	34928050	1	+	.	ID=g11823.t1.intron1;Parent=g11823.t1;
OY776278.1_Linnaemya_vulpina_genome_assembly,_chromosome:_3	AUGUSTUS	CDS	34928051	34928197	1	+	0	ID=g11823.t1.CDS2;Parent=g11823.t1;
OY776278.1_Linnaemya_vulpina_genome_assembly,_chromosome:_3	AUGUSTUS	exon	34928051	34928197	.	+	.	ID=g11823.t1.exon2;Parent=g11823.t1;
OY776278.1_Linnaemya_vulpina_genome_assembly,_chromosome:_3	AUGUSTUS	intron	34928198	34929491	1	+	.	ID=g11823.t1.intron2;Parent=g11823.t1;
OY776278.1_Linnaemya_vulpina_genome_assembly,_chromosome:_3	AUGUSTUS	CDS	34929492	34929581	1	+	0	ID=g11823.t1.CDS3;Parent=g11823.t1;
OY776278.1_Linnaemya_vulpina_genome_assembly,_chromosome:_3	AUGUSTUS	exon	34929492	34929581	.	+	.	ID=g11823.t1.exon3;Parent=g11823.t1;
OY776278.1_Linnaemya_vulpina_genome_assembly,_chromosome:_3	AUGUSTUS	intron	34929582	34929647	1	+	.	ID=g11823.t1.intron3;Parent=g11823.t1;
OY776278.1_Linnaemya_vulpina_genome_assembly,_chromosome:_3	AUGUSTUS	CDS	34929648	34929889	1	+	0	ID=g11823.t1.CDS4;Parent=g11823.t1;
OY776278.1_Linnaemya_vulpina_genome_assembly,_chromosome:_3	AUGUSTUS	exon	34929648	34929889	.	+	.	ID=g11823.t1.exon4;Parent=g11823.t1;
OY776278.1_Linnaemya_vulpina_genome_assembly,_chromosome:_3	AUGUSTUS	intron	34929890	34930088	1	+	.	ID=g11823.t1.intron4;Parent=g11823.t1;
OY776278.1_Linnaemya_vulpina_genome_assembly,_chromosome:_3	AUGUSTUS	CDS	34930089	34930188	1	+	1	ID=g11823.t1.CDS5;Parent=g11823.t1;
OY776278.1_Linnaemya_vulpina_genome_assembly,_chromosome:_3	AUGUSTUS	exon	34930089	34930188	.	+	.	ID=g11823.t1.exon5;Parent=g11823.t1;
OY776278.1_Linnaemya_vulpina_genome_assembly,_chromosome:_3	AUGUSTUS	intron	34930189	34930411	1	+	.	ID=g11823.t1.intron5;Parent=g11823.t1;
OY776278.1_Linnaemya_vulpina_genome_assembly,_chromosome:_3	AUGUSTUS	CDS	34930412	34930975	1	+	0	ID=g11823.t1.CDS6;Parent=g11823.t1;
OY776278.1_Linnaemya_vulpina_genome_assembly,_chromosome:_3	AUGUSTUS	exon	34930412	34930975	.	+	.	ID=g11823.t1.exon6;Parent=g11823.t1;
OY776278.1_Linnaemya_vulpina_genome_assembly,_chromosome:_3	AUGUSTUS	stop_codon	34930973	34930975	.	+	0	ID=g11823.t1.stop1;Parent=g11823.t1;
OY776278.1_Linnaemya_vulpina_genome_assembly,_chromosome:_3	AUGUSTUS	gene	34972868	34973626	.	-	.	ID=g11824;
OY776278.1_Linnaemya_vulpina_genome_assembly,_chromosome:_3	AUGUSTUS	mRNA	34972868	34973626	0.97	-	.	ID=g11824.t1;Parent=g11824;
OY776278.1_Linnaemya_vulpina_genome_assembly,_chromosome:_3	AUGUSTUS	stop_codon	34972868	34972870	.	-	0	ID=g11824.t1.stop1;Parent=g11824.t1;
OY776278.1_Linnaemya_vulpina_genome_assembly,_chromosome:_3	AUGUSTUS	CDS	34972868	34973626	0.97	-	0	ID=g11824.t1.CDS1;Parent=g11824.t1;
OY776278.1_Linnaemya_vulpina_genome_assembly,_chromosome:_3	AUGUSTUS	exon	34972868	34973626	.	-	.	ID=g11824.t1.exon1;Parent=g11824.t1;
OY776278.1_Linnaemya_vulpina_genome_assembly,_chromosome:_3	AUGUSTUS	start_codon	34973624	34973626	.	-	0	ID=g11824.t1.start1;Parent=g11824.t1;
OY776278.1_Linnaemya_vulpina_genome_assembly,_chromosome:_3	AUGUSTUS	gene	34984000	34984403	.	+	.	ID=g11825;
OY776278.1_Linnaemya_vulpina_genome_assembly,_chromosome:_3	AUGUSTUS	mRNA	34984000	34984403	0.83	+	.	ID=g11825.t1;Parent=g11825;
OY776278.1_Linnaemya_vulpina_genome_assembly,_chromosome:_3	AUGUSTUS	start_codon	34984000	34984002	.	+	0	ID=g11825.t1.start1;Parent=g11825.t1;
OY776278.1_Linnaemya_vulpina_genome_assembly,_chromosome:_3	AUGUSTUS	CDS	34984000	34984058	0.83	+	0	ID=g11825.t1.CDS1;Parent=g11825.t1;
OY776278.1_Linnaemya_vulpina_genome_assembly,_chromosome:_3	AUGUSTUS	exon	34984000	34984058	.	+	.	ID=g11825.t1.exon1;Parent=g11825.t1;
OY776278.1_Linnaemya_vulpina_genome_assembly,_chromosome:_3	AUGUSTUS	intron	34984059	34984135	0.83	+	.	ID=g11825.t1.intron1;Parent=g11825.t1;
OY776278.1_Linnaemya_vulpina_genome_assembly,_chromosome:_3	AUGUSTUS	CDS	34984136	34984403	0.98	+	1	ID=g11825.t1.CDS2;Parent=g11825.t1;
OY776278.1_Linnaemya_vulpina_genome_assembly,_chromosome:_3	AUGUSTUS	exon	34984136	34984403	.	+	.	ID=g11825.t1.exon2;Parent=g11825.t1;
OY776278.1_Linnaemya_vulpina_genome_assembly,_chromosome:_3	AUGUSTUS	stop_codon	34984401	34984403	.	+	0	ID=g11825.t1.stop1;Parent=g11825.t1;
OY776278.1_Linnaemya_vulpina_genome_assembly,_chromosome:_3	AUGUSTUS	gene	35024935	35115479	.	+	.	ID=g11826;
OY776278.1_Linnaemya_vulpina_genome_assembly,_chromosome:_3	AUGUSTUS	mRNA	35024935	35115479	1	+	.	ID=g11826.t1;Parent=g11826;
OY776278.1_Linnaemya_vulpina_genome_assembly,_chromosome:_3	AUGUSTUS	start_codon	35024935	35024937	.	+	0	ID=g11826.t1.start1;Parent=g11826.t1;
OY776278.1_Linnaemya_vulpina_genome_assembly,_chromosome:_3	AUGUSTUS	CDS	35024935	35025078	1	+	0	ID=g11826.t1.CDS1;Parent=g11826.t1;
OY776278.1_Linnaemya_vulpina_genome_assembly,_chromosome:_3	AUGUSTUS	exon	35024935	35025078	.	+	.	ID=g11826.t1.exon1;Parent=g11826.t1;
OY776278.1_Linnaemya_vulpina_genome_assembly,_chromosome:_3	AUGUSTUS	intron	35025079	35025195	1	+	.	ID=g11826.t1.intron1;Parent=g11826.t1;
OY776278.1_Linnaemya_vulpina_genome_assembly,_chromosome:_3	AUGUSTUS	CDS	35025196	35025429	1	+	0	ID=g11826.t1.CDS2;Parent=g11826.t1;
OY776278.1_Linnaemya_vulpina_genome_assembly,_chromosome:_3	AUGUSTUS	exon	35025196	35025429	.	+	.	ID=g11826.t1.exon2;Parent=g11826.t1;
OY776278.1_Linnaemya_vulpina_genome_assembly,_chromosome:_3	AUGUSTUS	intron	35025430	35026453	1	+	.	ID=g11826.t1.intron2;Parent=g11826.t1;
OY776278.1_Linnaemya_vulpina_genome_assembly,_chromosome:_3	AUGUSTUS	CDS	35026454	35026565	1	+	0	ID=g11826.t1.CDS3;Parent=g11826.t1;
OY776278.1_Linnaemya_vulpina_genome_assembly,_chromosome:_3	AUGUSTUS	exon	35026454	35026565	.	+	.	ID=g11826.t1.exon3;Parent=g11826.t1;
OY776278.1_Linnaemya_vulpina_genome_assembly,_chromosome:_3	AUGUSTUS	intron	35026566	35029051	1	+	.	ID=g11826.t1.intron3;Parent=g11826.t1;
OY776278.1_Linnaemya_vulpina_genome_assembly,_chromosome:_3	AUGUSTUS	CDS	35029052	35029194	1	+	2	ID=g11826.t1.CDS4;Parent=g11826.t1;
OY776278.1_Linnaemya_vulpina_genome_assembly,_chromosome:_3	AUGUSTUS	exon	35029052	35029194	.	+	.	ID=g11826.t1.exon4;Parent=g11826.t1;
OY776278.1_Linnaemya_vulpina_genome_assembly,_chromosome:_3	AUGUSTUS	intron	35029195	35038415	1	+	.	ID=g11826.t1.intron4;Parent=g11826.t1;
OY776278.1_Linnaemya_vulpina_genome_assembly,_chromosome:_3	AUGUSTUS	CDS	35038416	35039164	1	+	0	ID=g11826.t1.CDS5;Parent=g11826.t1;
OY776278.1_Linnaemya_vulpina_genome_assembly,_chromosome:_3	AUGUSTUS	exon	35038416	35039164	.	+	.	ID=g11826.t1.exon5;Parent=g11826.t1;
OY776278.1_Linnaemya_vulpina_genome_assembly,_chromosome:_3	AUGUSTUS	intron	35039165	35045688	1	+	.	ID=g11826.t1.intron5;Parent=g11826.t1;
OY776278.1_Linnaemya_vulpina_genome_assembly,_chromosome:_3	AUGUSTUS	CDS	35045689	35046707	1	+	1	ID=g11826.t1.CDS6;Parent=g11826.t1;
OY776278.1_Linnaemya_vulpina_genome_assembly,_chromosome:_3	AUGUSTUS	exon	35045689	35046707	.	+	.	ID=g11826.t1.exon6;Parent=g11826.t1;
OY776278.1_Linnaemya_vulpina_genome_assembly,_chromosome:_3	AUGUSTUS	intron	35046708	35050101	1	+	.	ID=g11826.t1.intron6;Parent=g11826.t1;
OY776278.1_Linnaemya_vulpina_genome_assembly,_chromosome:_3	AUGUSTUS	CDS	35050102	35050222	1	+	2	ID=g11826.t1.CDS7;Parent=g11826.t1;
OY776278.1_Linnaemya_vulpina_genome_assembly,_chromosome:_3	AUGUSTUS	exon	35050102	35050222	.	+	.	ID=g11826.t1.exon7;Parent=g11826.t1;
OY776278.1_Linnaemya_vulpina_genome_assembly,_chromosome:_3	AUGUSTUS	intron	35050223	35050810	1	+	.	ID=g11826.t1.intron7;Parent=g11826.t1;
OY776278.1_Linnaemya_vulpina_genome_assembly,_chromosome:_3	AUGUSTUS	CDS	35050811	35050973	1	+	1	ID=g11826.t1.CDS8;Parent=g11826.t1;
OY776278.1_Linnaemya_vulpina_genome_assembly,_chromosome:_3	AUGUSTUS	exon	35050811	35050973	.	+	.	ID=g11826.t1.exon8;Parent=g11826.t1;
OY776278.1_Linnaemya_vulpina_genome_assembly,_chromosome:_3	AUGUSTUS	intron	35050974	35054012	1	+	.	ID=g11826.t1.intron8;Parent=g11826.t1;
OY776278.1_Linnaemya_vulpina_genome_assembly,_chromosome:_3	AUGUSTUS	CDS	35054013	35054162	1	+	0	ID=g11826.t1.CDS9;Parent=g11826.t1;
OY776278.1_Linnaemya_vulpina_genome_assembly,_chromosome:_3	AUGUSTUS	exon	35054013	35054162	.	+	.	ID=g11826.t1.exon9;Parent=g11826.t1;
OY776278.1_Linnaemya_vulpina_genome_assembly,_chromosome:_3	AUGUSTUS	intron	35054163	35057591	1	+	.	ID=g11826.t1.intron9;Parent=g11826.t1;
OY776278.1_Linnaemya_vulpina_genome_assembly,_chromosome:_3	AUGUSTUS	CDS	35057592	35057713	1	+	0	ID=g11826.t1.CDS10;Parent=g11826.t1;
OY776278.1_Linnaemya_vulpina_genome_assembly,_chromosome:_3	AUGUSTUS	exon	35057592	35057713	.	+	.	ID=g11826.t1.exon10;Parent=g11826.t1;
OY776278.1_Linnaemya_vulpina_genome_assembly,_chromosome:_3	AUGUSTUS	intron	35057714	35064611	1	+	.	ID=g11826.t1.intron10;Parent=g11826.t1;
OY776278.1_Linnaemya_vulpina_genome_assembly,_chromosome:_3	AUGUSTUS	CDS	35064612	35064704	1	+	1	ID=g11826.t1.CDS11;Parent=g11826.t1;
OY776278.1_Linnaemya_vulpina_genome_assembly,_chromosome:_3	AUGUSTUS	exon	35064612	35064704	.	+	.	ID=g11826.t1.exon11;Parent=g11826.t1;
OY776278.1_Linnaemya_vulpina_genome_assembly,_chromosome:_3	AUGUSTUS	intron	35064705	35068381	1	+	.	ID=g11826.t1.intron11;Parent=g11826.t1;
OY776278.1_Linnaemya_vulpina_genome_assembly,_chromosome:_3	AUGUSTUS	CDS	35068382	35068528	1	+	1	ID=g11826.t1.CDS12;Parent=g11826.t1;
OY776278.1_Linnaemya_vulpina_genome_assembly,_chromosome:_3	AUGUSTUS	exon	35068382	35068528	.	+	.	ID=g11826.t1.exon12;Parent=g11826.t1;
OY776278.1_Linnaemya_vulpina_genome_assembly,_chromosome:_3	AUGUSTUS	intron	35068529	35072453	1	+	.	ID=g11826.t1.intron12;Parent=g11826.t1;
OY776278.1_Linnaemya_vulpina_genome_assembly,_chromosome:_3	AUGUSTUS	CDS	35072454	35072612	1	+	1	ID=g11826.t1.CDS13;Parent=g11826.t1;
OY776278.1_Linnaemya_vulpina_genome_assembly,_chromosome:_3	AUGUSTUS	exon	35072454	35072612	.	+	.	ID=g11826.t1.exon13;Parent=g11826.t1;
OY776278.1_Linnaemya_vulpina_genome_assembly,_chromosome:_3	AUGUSTUS	intron	35072613	35083085	1	+	.	ID=g11826.t1.intron13;Parent=g11826.t1;
OY776278.1_Linnaemya_vulpina_genome_assembly,_chromosome:_3	AUGUSTUS	CDS	35083086	35083230	1	+	1	ID=g11826.t1.CDS14;Parent=g11826.t1;
OY776278.1_Linnaemya_vulpina_genome_assembly,_chromosome:_3	AUGUSTUS	exon	35083086	35083230	.	+	.	ID=g11826.t1.exon14;Parent=g11826.t1;
OY776278.1_Linnaemya_vulpina_genome_assembly,_chromosome:_3	AUGUSTUS	intron	35083231	35083308	1	+	.	ID=g11826.t1.intron14;Parent=g11826.t1;
OY776278.1_Linnaemya_vulpina_genome_assembly,_chromosome:_3	AUGUSTUS	CDS	35083309	35083403	1	+	0	ID=g11826.t1.CDS15;Parent=g11826.t1;
OY776278.1_Linnaemya_vulpina_genome_assembly,_chromosome:_3	AUGUSTUS	exon	35083309	35083403	.	+	.	ID=g11826.t1.exon15;Parent=g11826.t1;
OY776278.1_Linnaemya_vulpina_genome_assembly,_chromosome:_3	AUGUSTUS	intron	35083404	35084516	1	+	.	ID=g11826.t1.intron15;Parent=g11826.t1;
OY776278.1_Linnaemya_vulpina_genome_assembly,_chromosome:_3	AUGUSTUS	CDS	35084517	35084676	1	+	1	ID=g11826.t1.CDS16;Parent=g11826.t1;
OY776278.1_Linnaemya_vulpina_genome_assembly,_chromosome:_3	AUGUSTUS	exon	35084517	35084676	.	+	.	ID=g11826.t1.exon16;Parent=g11826.t1;
OY776278.1_Linnaemya_vulpina_genome_assembly,_chromosome:_3	AUGUSTUS	intron	35084677	35084751	1	+	.	ID=g11826.t1.intron16;Parent=g11826.t1;
OY776278.1_Linnaemya_vulpina_genome_assembly,_chromosome:_3	AUGUSTUS	CDS	35084752	35084849	1	+	0	ID=g11826.t1.CDS17;Parent=g11826.t1;
OY776278.1_Linnaemya_vulpina_genome_assembly,_chromosome:_3	AUGUSTUS	exon	35084752	35084849	.	+	.	ID=g11826.t1.exon17;Parent=g11826.t1;
OY776278.1_Linnaemya_vulpina_genome_assembly,_chromosome:_3	AUGUSTUS	intron	35084850	35084989	1	+	.	ID=g11826.t1.intron17;Parent=g11826.t1;
OY776278.1_Linnaemya_vulpina_genome_assembly,_chromosome:_3	AUGUSTUS	CDS	35084990	35085080	1	+	1	ID=g11826.t1.CDS18;Parent=g11826.t1;
OY776278.1_Linnaemya_vulpina_genome_assembly,_chromosome:_3	AUGUSTUS	exon	35084990	35085080	.	+	.	ID=g11826.t1.exon18;Parent=g11826.t1;
OY776278.1_Linnaemya_vulpina_genome_assembly,_chromosome:_3	AUGUSTUS	intron	35085081	35089009	1	+	.	ID=g11826.t1.intron18;Parent=g11826.t1;
OY776278.1_Linnaemya_vulpina_genome_assembly,_chromosome:_3	AUGUSTUS	CDS	35089010	35089123	1	+	0	ID=g11826.t1.CDS19;Parent=g11826.t1;
OY776278.1_Linnaemya_vulpina_genome_assembly,_chromosome:_3	AUGUSTUS	exon	35089010	35089123	.	+	.	ID=g11826.t1.exon19;Parent=g11826.t1;
OY776278.1_Linnaemya_vulpina_genome_assembly,_chromosome:_3	AUGUSTUS	intron	35089124	35097277	1	+	.	ID=g11826.t1.intron19;Parent=g11826.t1;
OY776278.1_Linnaemya_vulpina_genome_assembly,_chromosome:_3	AUGUSTUS	CDS	35097278	35097556	1	+	0	ID=g11826.t1.CDS20;Parent=g11826.t1;
OY776278.1_Linnaemya_vulpina_genome_assembly,_chromosome:_3	AUGUSTUS	exon	35097278	35097556	.	+	.	ID=g11826.t1.exon20;Parent=g11826.t1;
OY776278.1_Linnaemya_vulpina_genome_assembly,_chromosome:_3	AUGUSTUS	intron	35097557	35097674	1	+	.	ID=g11826.t1.intron20;Parent=g11826.t1;
OY776278.1_Linnaemya_vulpina_genome_assembly,_chromosome:_3	AUGUSTUS	CDS	35097675	35097832	1	+	0	ID=g11826.t1.CDS21;Parent=g11826.t1;
OY776278.1_Linnaemya_vulpina_genome_assembly,_chromosome:_3	AUGUSTUS	exon	35097675	35097832	.	+	.	ID=g11826.t1.exon21;Parent=g11826.t1;
OY776278.1_Linnaemya_vulpina_genome_assembly,_chromosome:_3	AUGUSTUS	intron	35097833	35101911	1	+	.	ID=g11826.t1.intron21;Parent=g11826.t1;
OY776278.1_Linnaemya_vulpina_genome_assembly,_chromosome:_3	AUGUSTUS	CDS	35101912	35102045	1	+	1	ID=g11826.t1.CDS22;Parent=g11826.t1;
OY776278.1_Linnaemya_vulpina_genome_assembly,_chromosome:_3	AUGUSTUS	exon	35101912	35102045	.	+	.	ID=g11826.t1.exon22;Parent=g11826.t1;
OY776278.1_Linnaemya_vulpina_genome_assembly,_chromosome:_3	AUGUSTUS	intron	35102046	35106093	1	+	.	ID=g11826.t1.intron22;Parent=g11826.t1;
OY776278.1_Linnaemya_vulpina_genome_assembly,_chromosome:_3	AUGUSTUS	CDS	35106094	35106203	1	+	2	ID=g11826.t1.CDS23;Parent=g11826.t1;
OY776278.1_Linnaemya_vulpina_genome_assembly,_chromosome:_3	AUGUSTUS	exon	35106094	35106203	.	+	.	ID=g11826.t1.exon23;Parent=g11826.t1;
OY776278.1_Linnaemya_vulpina_genome_assembly,_chromosome:_3	AUGUSTUS	intron	35106204	35110413	1	+	.	ID=g11826.t1.intron23;Parent=g11826.t1;
OY776278.1_Linnaemya_vulpina_genome_assembly,_chromosome:_3	AUGUSTUS	CDS	35110414	35110583	1	+	0	ID=g11826.t1.CDS24;Parent=g11826.t1;
OY776278.1_Linnaemya_vulpina_genome_assembly,_chromosome:_3	AUGUSTUS	exon	35110414	35110583	.	+	.	ID=g11826.t1.exon24;Parent=g11826.t1;
OY776278.1_Linnaemya_vulpina_genome_assembly,_chromosome:_3	AUGUSTUS	intron	35110584	35110767	1	+	.	ID=g11826.t1.intron24;Parent=g11826.t1;
OY776278.1_Linnaemya_vulpina_genome_assembly,_chromosome:_3	AUGUSTUS	CDS	35110768	35110949	1	+	1	ID=g11826.t1.CDS25;Parent=g11826.t1;
OY776278.1_Linnaemya_vulpina_genome_assembly,_chromosome:_3	AUGUSTUS	exon	35110768	35110949	.	+	.	ID=g11826.t1.exon25;Parent=g11826.t1;
OY776278.1_Linnaemya_vulpina_genome_assembly,_chromosome:_3	AUGUSTUS	intron	35110950	35112477	1	+	.	ID=g11826.t1.intron25;Parent=g11826.t1;
OY776278.1_Linnaemya_vulpina_genome_assembly,_chromosome:_3	AUGUSTUS	CDS	35112478	35112602	1	+	2	ID=g11826.t1.CDS26;Parent=g11826.t1;
OY776278.1_Linnaemya_vulpina_genome_assembly,_chromosome:_3	AUGUSTUS	exon	35112478	35112602	.	+	.	ID=g11826.t1.exon26;Parent=g11826.t1;
OY776278.1_Linnaemya_vulpina_genome_assembly,_chromosome:_3	AUGUSTUS	intron	35112603	35114150	1	+	.	ID=g11826.t1.intron26;Parent=g11826.t1;
OY776278.1_Linnaemya_vulpina_genome_assembly,_chromosome:_3	AUGUSTUS	CDS	35114151	35115479	1	+	0	ID=g11826.t1.CDS27;Parent=g11826.t1;
OY776278.1_Linnaemya_vulpina_genome_assembly,_chromosome:_3	AUGUSTUS	exon	35114151	35115479	.	+	.	ID=g11826.t1.exon27;Parent=g11826.t1;
OY776278.1_Linnaemya_vulpina_genome_assembly,_chromosome:_3	AUGUSTUS	stop_codon	35115477	35115479	.	+	0	ID=g11826.t1.stop1;Parent=g11826.t1;
OY776278.1_Linnaemya_vulpina_genome_assembly,_chromosome:_3	AUGUSTUS	gene	35124588	35128127	.	-	.	ID=g11827;
OY776278.1_Linnaemya_vulpina_genome_assembly,_chromosome:_3	AUGUSTUS	mRNA	35124588	35128127	1	-	.	ID=g11827.t1;Parent=g11827;
OY776278.1_Linnaemya_vulpina_genome_assembly,_chromosome:_3	AUGUSTUS	stop_codon	35124588	35124590	.	-	0	ID=g11827.t1.stop1;Parent=g11827.t1;
OY776278.1_Linnaemya_vulpina_genome_assembly,_chromosome:_3	AUGUSTUS	CDS	35124588	35124763	1	-	2	ID=g11827.t1.CDS1;Parent=g11827.t1;
OY776278.1_Linnaemya_vulpina_genome_assembly,_chromosome:_3	AUGUSTUS	exon	35124588	35124763	.	-	.	ID=g11827.t1.exon1;Parent=g11827.t1;
OY776278.1_Linnaemya_vulpina_genome_assembly,_chromosome:_3	AUGUSTUS	intron	35124764	35126085	1	-	.	ID=g11827.t1.intron1;Parent=g11827.t1;
OY776278.1_Linnaemya_vulpina_genome_assembly,_chromosome:_3	AUGUSTUS	CDS	35126086	35126186	1	-	1	ID=g11827.t1.CDS2;Parent=g11827.t1;
OY776278.1_Linnaemya_vulpina_genome_assembly,_chromosome:_3	AUGUSTUS	exon	35126086	35126186	.	-	.	ID=g11827.t1.exon2;Parent=g11827.t1;
OY776278.1_Linnaemya_vulpina_genome_assembly,_chromosome:_3	AUGUSTUS	intron	35126187	35126442	1	-	.	ID=g11827.t1.intron2;Parent=g11827.t1;
OY776278.1_Linnaemya_vulpina_genome_assembly,_chromosome:_3	AUGUSTUS	CDS	35126443	35126684	1	-	0	ID=g11827.t1.CDS3;Parent=g11827.t1;
OY776278.1_Linnaemya_vulpina_genome_assembly,_chromosome:_3	AUGUSTUS	exon	35126443	35126684	.	-	.	ID=g11827.t1.exon3;Parent=g11827.t1;
OY776278.1_Linnaemya_vulpina_genome_assembly,_chromosome:_3	AUGUSTUS	intron	35126685	35126853	1	-	.	ID=g11827.t1.intron3;Parent=g11827.t1;
OY776278.1_Linnaemya_vulpina_genome_assembly,_chromosome:_3	AUGUSTUS	CDS	35126854	35127819	1	-	0	ID=g11827.t1.CDS4;Parent=g11827.t1;
OY776278.1_Linnaemya_vulpina_genome_assembly,_chromosome:_3	AUGUSTUS	exon	35126854	35127819	.	-	.	ID=g11827.t1.exon4;Parent=g11827.t1;
OY776278.1_Linnaemya_vulpina_genome_assembly,_chromosome:_3	AUGUSTUS	intron	35127820	35127887	1	-	.	ID=g11827.t1.intron4;Parent=g11827.t1;
OY776278.1_Linnaemya_vulpina_genome_assembly,_chromosome:_3	AUGUSTUS	CDS	35127888	35128024	1	-	2	ID=g11827.t1.CDS5;Parent=g11827.t1;
OY776278.1_Linnaemya_vulpina_genome_assembly,_chromosome:_3	AUGUSTUS	exon	35127888	35128024	.	-	.	ID=g11827.t1.exon5;Parent=g11827.t1;
OY776278.1_Linnaemya_vulpina_genome_assembly,_chromosome:_3	AUGUSTUS	intron	35128025	35128099	1	-	.	ID=g11827.t1.intron5;Parent=g11827.t1;
OY776278.1_Linnaemya_vulpina_genome_assembly,_chromosome:_3	AUGUSTUS	CDS	35128100	35128127	1	-	0	ID=g11827.t1.CDS6;Parent=g11827.t1;
OY776278.1_Linnaemya_vulpina_genome_assembly,_chromosome:_3	AUGUSTUS	exon	35128100	35128127	.	-	.	ID=g11827.t1.exon6;Parent=g11827.t1;
OY776278.1_Linnaemya_vulpina_genome_assembly,_chromosome:_3	AUGUSTUS	start_codon	35128125	35128127	.	-	0	ID=g11827.t1.start1;Parent=g11827.t1;
OY776278.1_Linnaemya_vulpina_genome_assembly,_chromosome:_3	AUGUSTUS	gene	35141050	35141436	.	-	.	ID=g11828;
OY776278.1_Linnaemya_vulpina_genome_assembly,_chromosome:_3	AUGUSTUS	mRNA	35141050	35141436	0.98	-	.	ID=g11828.t1;Parent=g11828;
OY776278.1_Linnaemya_vulpina_genome_assembly,_chromosome:_3	AUGUSTUS	stop_codon	35141050	35141052	.	-	0	ID=g11828.t1.stop1;Parent=g11828.t1;
OY776278.1_Linnaemya_vulpina_genome_assembly,_chromosome:_3	AUGUSTUS	CDS	35141050	35141436	0.98	-	0	ID=g11828.t1.CDS1;Parent=g11828.t1;
OY776278.1_Linnaemya_vulpina_genome_assembly,_chromosome:_3	AUGUSTUS	exon	35141050	35141436	.	-	.	ID=g11828.t1.exon1;Parent=g11828.t1;
OY776278.1_Linnaemya_vulpina_genome_assembly,_chromosome:_3	AUGUSTUS	start_codon	35141434	35141436	.	-	0	ID=g11828.t1.start1;Parent=g11828.t1;
OY776278.1_Linnaemya_vulpina_genome_assembly,_chromosome:_3	AUGUSTUS	gene	35157149	35164877	.	+	.	ID=g11829;
OY776278.1_Linnaemya_vulpina_genome_assembly,_chromosome:_3	AUGUSTUS	mRNA	35157149	35164877	1	+	.	ID=g11829.t1;Parent=g11829;
OY776278.1_Linnaemya_vulpina_genome_assembly,_chromosome:_3	AUGUSTUS	start_codon	35157149	35157151	.	+	0	ID=g11829.t1.start1;Parent=g11829.t1;
OY776278.1_Linnaemya_vulpina_genome_assembly,_chromosome:_3	AUGUSTUS	CDS	35157149	35157169	1	+	0	ID=g11829.t1.CDS1;Parent=g11829.t1;
OY776278.1_Linnaemya_vulpina_genome_assembly,_chromosome:_3	AUGUSTUS	exon	35157149	35157169	.	+	.	ID=g11829.t1.exon1;Parent=g11829.t1;
OY776278.1_Linnaemya_vulpina_genome_assembly,_chromosome:_3	AUGUSTUS	intron	35157170	35160993	1	+	.	ID=g11829.t1.intron1;Parent=g11829.t1;
OY776278.1_Linnaemya_vulpina_genome_assembly,_chromosome:_3	AUGUSTUS	CDS	35160994	35161758	1	+	0	ID=g11829.t1.CDS2;Parent=g11829.t1;
OY776278.1_Linnaemya_vulpina_genome_assembly,_chromosome:_3	AUGUSTUS	exon	35160994	35161758	.	+	.	ID=g11829.t1.exon2;Parent=g11829.t1;
OY776278.1_Linnaemya_vulpina_genome_assembly,_chromosome:_3	AUGUSTUS	intron	35161759	35163673	1	+	.	ID=g11829.t1.intron2;Parent=g11829.t1;
OY776278.1_Linnaemya_vulpina_genome_assembly,_chromosome:_3	AUGUSTUS	CDS	35163674	35164012	1	+	0	ID=g11829.t1.CDS3;Parent=g11829.t1;
OY776278.1_Linnaemya_vulpina_genome_assembly,_chromosome:_3	AUGUSTUS	exon	35163674	35164012	.	+	.	ID=g11829.t1.exon3;Parent=g11829.t1;
OY776278.1_Linnaemya_vulpina_genome_assembly,_chromosome:_3	AUGUSTUS	intron	35164013	35164326	1	+	.	ID=g11829.t1.intron3;Parent=g11829.t1;
OY776278.1_Linnaemya_vulpina_genome_assembly,_chromosome:_3	AUGUSTUS	CDS	35164327	35164661	1	+	0	ID=g11829.t1.CDS4;Parent=g11829.t1;
OY776278.1_Linnaemya_vulpina_genome_assembly,_chromosome:_3	AUGUSTUS	exon	35164327	35164661	.	+	.	ID=g11829.t1.exon4;Parent=g11829.t1;
OY776278.1_Linnaemya_vulpina_genome_assembly,_chromosome:_3	AUGUSTUS	intron	35164662	35164735	1	+	.	ID=g11829.t1.intron4;Parent=g11829.t1;
OY776278.1_Linnaemya_vulpina_genome_assembly,_chromosome:_3	AUGUSTUS	CDS	35164736	35164877	1	+	1	ID=g11829.t1.CDS5;Parent=g11829.t1;
OY776278.1_Linnaemya_vulpina_genome_assembly,_chromosome:_3	AUGUSTUS	exon	35164736	35164877	.	+	.	ID=g11829.t1.exon5;Parent=g11829.t1;
OY776278.1_Linnaemya_vulpina_genome_assembly,_chromosome:_3	AUGUSTUS	stop_codon	35164875	35164877	.	+	0	ID=g11829.t1.stop1;Parent=g11829.t1;
OY776278.1_Linnaemya_vulpina_genome_assembly,_chromosome:_3	AUGUSTUS	mRNA	35157149	35164877	1	+	.	ID=g11829.t2;Parent=g11829;
OY776278.1_Linnaemya_vulpina_genome_assembly,_chromosome:_3	AUGUSTUS	start_codon	35157149	35157151	.	+	0	ID=g11829.t2.start1;Parent=g11829.t2;
OY776278.1_Linnaemya_vulpina_genome_assembly,_chromosome:_3	AUGUSTUS	CDS	35157149	35157169	1	+	0	ID=g11829.t2.CDS1;Parent=g11829.t2;
OY776278.1_Linnaemya_vulpina_genome_assembly,_chromosome:_3	AUGUSTUS	exon	35157149	35157169	.	+	.	ID=g11829.t2.exon1;Parent=g11829.t2;
OY776278.1_Linnaemya_vulpina_genome_assembly,_chromosome:_3	AUGUSTUS	intron	35157170	35160990	1	+	.	ID=g11829.t2.intron1;Parent=g11829.t2;
OY776278.1_Linnaemya_vulpina_genome_assembly,_chromosome:_3	AUGUSTUS	CDS	35160991	35161758	1	+	0	ID=g11829.t2.CDS2;Parent=g11829.t2;
OY776278.1_Linnaemya_vulpina_genome_assembly,_chromosome:_3	AUGUSTUS	exon	35160991	35161758	.	+	.	ID=g11829.t2.exon2;Parent=g11829.t2;
OY776278.1_Linnaemya_vulpina_genome_assembly,_chromosome:_3	AUGUSTUS	intron	35161759	35163673	1	+	.	ID=g11829.t2.intron2;Parent=g11829.t2;
OY776278.1_Linnaemya_vulpina_genome_assembly,_chromosome:_3	AUGUSTUS	CDS	35163674	35164012	1	+	0	ID=g11829.t2.CDS3;Parent=g11829.t2;
OY776278.1_Linnaemya_vulpina_genome_assembly,_chromosome:_3	AUGUSTUS	exon	35163674	35164012	.	+	.	ID=g11829.t2.exon3;Parent=g11829.t2;
OY776278.1_Linnaemya_vulpina_genome_assembly,_chromosome:_3	AUGUSTUS	intron	35164013	35164326	1	+	.	ID=g11829.t2.intron3;Parent=g11829.t2;
OY776278.1_Linnaemya_vulpina_genome_assembly,_chromosome:_3	AUGUSTUS	CDS	35164327	35164661	1	+	0	ID=g11829.t2.CDS4;Parent=g11829.t2;
OY776278.1_Linnaemya_vulpina_genome_assembly,_chromosome:_3	AUGUSTUS	exon	35164327	35164661	.	+	.	ID=g11829.t2.exon4;Parent=g11829.t2;
OY776278.1_Linnaemya_vulpina_genome_assembly,_chromosome:_3	AUGUSTUS	intron	35164662	35164735	1	+	.	ID=g11829.t2.intron4;Parent=g11829.t2;
OY776278.1_Linnaemya_vulpina_genome_assembly,_chromosome:_3	AUGUSTUS	CDS	35164736	35164877	1	+	1	ID=g11829.t2.CDS5;Parent=g11829.t2;
OY776278.1_Linnaemya_vulpina_genome_assembly,_chromosome:_3	AUGUSTUS	exon	35164736	35164877	.	+	.	ID=g11829.t2.exon5;Parent=g11829.t2;
OY776278.1_Linnaemya_vulpina_genome_assembly,_chromosome:_3	AUGUSTUS	stop_codon	35164875	35164877	.	+	0	ID=g11829.t2.stop1;Parent=g11829.t2;
OY776278.1_Linnaemya_vulpina_genome_assembly,_chromosome:_3	AUGUSTUS	gene	35225780	35226805	.	-	.	ID=g11830;
OY776278.1_Linnaemya_vulpina_genome_assembly,_chromosome:_3	AUGUSTUS	mRNA	35225780	35226805	0.78	-	.	ID=g11830.t1;Parent=g11830;
OY776278.1_Linnaemya_vulpina_genome_assembly,_chromosome:_3	AUGUSTUS	stop_codon	35225780	35225782	.	-	0	ID=g11830.t1.stop1;Parent=g11830.t1;
OY776278.1_Linnaemya_vulpina_genome_assembly,_chromosome:_3	AUGUSTUS	CDS	35225780	35226358	0.99	-	0	ID=g11830.t1.CDS1;Parent=g11830.t1;
OY776278.1_Linnaemya_vulpina_genome_assembly,_chromosome:_3	AUGUSTUS	exon	35225780	35226358	.	-	.	ID=g11830.t1.exon1;Parent=g11830.t1;
OY776278.1_Linnaemya_vulpina_genome_assembly,_chromosome:_3	AUGUSTUS	intron	35226359	35226421	0.78	-	.	ID=g11830.t1.intron1;Parent=g11830.t1;
OY776278.1_Linnaemya_vulpina_genome_assembly,_chromosome:_3	AUGUSTUS	CDS	35226422	35226739	0.78	-	0	ID=g11830.t1.CDS2;Parent=g11830.t1;
OY776278.1_Linnaemya_vulpina_genome_assembly,_chromosome:_3	AUGUSTUS	exon	35226422	35226739	.	-	.	ID=g11830.t1.exon2;Parent=g11830.t1;
OY776278.1_Linnaemya_vulpina_genome_assembly,_chromosome:_3	AUGUSTUS	intron	35226740	35226793	1	-	.	ID=g11830.t1.intron2;Parent=g11830.t1;
OY776278.1_Linnaemya_vulpina_genome_assembly,_chromosome:_3	AUGUSTUS	CDS	35226794	35226805	1	-	0	ID=g11830.t1.CDS3;Parent=g11830.t1;
OY776278.1_Linnaemya_vulpina_genome_assembly,_chromosome:_3	AUGUSTUS	exon	35226794	35226805	.	-	.	ID=g11830.t1.exon3;Parent=g11830.t1;
OY776278.1_Linnaemya_vulpina_genome_assembly,_chromosome:_3	AUGUSTUS	start_codon	35226803	35226805	.	-	0	ID=g11830.t1.start1;Parent=g11830.t1;
OY776278.1_Linnaemya_vulpina_genome_assembly,_chromosome:_3	AUGUSTUS	gene	35230037	35247288	.	+	.	ID=g11831;
OY776278.1_Linnaemya_vulpina_genome_assembly,_chromosome:_3	AUGUSTUS	mRNA	35230037	35247288	1	+	.	ID=g11831.t1;Parent=g11831;
OY776278.1_Linnaemya_vulpina_genome_assembly,_chromosome:_3	AUGUSTUS	start_codon	35230037	35230039	.	+	0	ID=g11831.t1.start1;Parent=g11831.t1;
OY776278.1_Linnaemya_vulpina_genome_assembly,_chromosome:_3	AUGUSTUS	CDS	35230037	35230123	1	+	0	ID=g11831.t1.CDS1;Parent=g11831.t1;
OY776278.1_Linnaemya_vulpina_genome_assembly,_chromosome:_3	AUGUSTUS	exon	35230037	35230123	.	+	.	ID=g11831.t1.exon1;Parent=g11831.t1;
OY776278.1_Linnaemya_vulpina_genome_assembly,_chromosome:_3	AUGUSTUS	intron	35230124	35236513	1	+	.	ID=g11831.t1.intron1;Parent=g11831.t1;
OY776278.1_Linnaemya_vulpina_genome_assembly,_chromosome:_3	AUGUSTUS	CDS	35236514	35236599	1	+	0	ID=g11831.t1.CDS2;Parent=g11831.t1;
OY776278.1_Linnaemya_vulpina_genome_assembly,_chromosome:_3	AUGUSTUS	exon	35236514	35236599	.	+	.	ID=g11831.t1.exon2;Parent=g11831.t1;
OY776278.1_Linnaemya_vulpina_genome_assembly,_chromosome:_3	AUGUSTUS	intron	35236600	35236865	1	+	.	ID=g11831.t1.intron2;Parent=g11831.t1;
OY776278.1_Linnaemya_vulpina_genome_assembly,_chromosome:_3	AUGUSTUS	CDS	35236866	35237021	1	+	1	ID=g11831.t1.CDS3;Parent=g11831.t1;
OY776278.1_Linnaemya_vulpina_genome_assembly,_chromosome:_3	AUGUSTUS	exon	35236866	35237021	.	+	.	ID=g11831.t1.exon3;Parent=g11831.t1;
OY776278.1_Linnaemya_vulpina_genome_assembly,_chromosome:_3	AUGUSTUS	intron	35237022	35245293	1	+	.	ID=g11831.t1.intron3;Parent=g11831.t1;
OY776278.1_Linnaemya_vulpina_genome_assembly,_chromosome:_3	AUGUSTUS	CDS	35245294	35246112	1	+	1	ID=g11831.t1.CDS4;Parent=g11831.t1;
OY776278.1_Linnaemya_vulpina_genome_assembly,_chromosome:_3	AUGUSTUS	exon	35245294	35246112	.	+	.	ID=g11831.t1.exon4;Parent=g11831.t1;
OY776278.1_Linnaemya_vulpina_genome_assembly,_chromosome:_3	AUGUSTUS	intron	35246113	35246183	1	+	.	ID=g11831.t1.intron4;Parent=g11831.t1;
OY776278.1_Linnaemya_vulpina_genome_assembly,_chromosome:_3	AUGUSTUS	CDS	35246184	35246343	1	+	1	ID=g11831.t1.CDS5;Parent=g11831.t1;
OY776278.1_Linnaemya_vulpina_genome_assembly,_chromosome:_3	AUGUSTUS	exon	35246184	35246343	.	+	.	ID=g11831.t1.exon5;Parent=g11831.t1;
OY776278.1_Linnaemya_vulpina_genome_assembly,_chromosome:_3	AUGUSTUS	intron	35246344	35247024	1	+	.	ID=g11831.t1.intron5;Parent=g11831.t1;
OY776278.1_Linnaemya_vulpina_genome_assembly,_chromosome:_3	AUGUSTUS	CDS	35247025	35247288	1	+	0	ID=g11831.t1.CDS6;Parent=g11831.t1;
OY776278.1_Linnaemya_vulpina_genome_assembly,_chromosome:_3	AUGUSTUS	exon	35247025	35247288	.	+	.	ID=g11831.t1.exon6;Parent=g11831.t1;
OY776278.1_Linnaemya_vulpina_genome_assembly,_chromosome:_3	AUGUSTUS	stop_codon	35247286	35247288	.	+	0	ID=g11831.t1.stop1;Parent=g11831.t1;
OY776278.1_Linnaemya_vulpina_genome_assembly,_chromosome:_3	AUGUSTUS	gene	35282976	35283215	.	+	.	ID=g11832;
OY776278.1_Linnaemya_vulpina_genome_assembly,_chromosome:_3	AUGUSTUS	mRNA	35282976	35283215	0.89	+	.	ID=g11832.t1;Parent=g11832;
OY776278.1_Linnaemya_vulpina_genome_assembly,_chromosome:_3	AUGUSTUS	start_codon	35282976	35282978	.	+	0	ID=g11832.t1.start1;Parent=g11832.t1;
OY776278.1_Linnaemya_vulpina_genome_assembly,_chromosome:_3	AUGUSTUS	CDS	35282976	35283215	0.89	+	0	ID=g11832.t1.CDS1;Parent=g11832.t1;
OY776278.1_Linnaemya_vulpina_genome_assembly,_chromosome:_3	AUGUSTUS	exon	35282976	35283215	.	+	.	ID=g11832.t1.exon1;Parent=g11832.t1;
OY776278.1_Linnaemya_vulpina_genome_assembly,_chromosome:_3	AUGUSTUS	stop_codon	35283213	35283215	.	+	0	ID=g11832.t1.stop1;Parent=g11832.t1;
OY776278.1_Linnaemya_vulpina_genome_assembly,_chromosome:_3	AUGUSTUS	gene	35487069	35487512	.	-	.	ID=g11833;
OY776278.1_Linnaemya_vulpina_genome_assembly,_chromosome:_3	AUGUSTUS	mRNA	35487069	35487512	0.64	-	.	ID=g11833.t1;Parent=g11833;
OY776278.1_Linnaemya_vulpina_genome_assembly,_chromosome:_3	AUGUSTUS	stop_codon	35487069	35487071	.	-	0	ID=g11833.t1.stop1;Parent=g11833.t1;
OY776278.1_Linnaemya_vulpina_genome_assembly,_chromosome:_3	AUGUSTUS	CDS	35487069	35487512	0.64	-	0	ID=g11833.t1.CDS1;Parent=g11833.t1;
OY776278.1_Linnaemya_vulpina_genome_assembly,_chromosome:_3	AUGUSTUS	exon	35487069	35487512	.	-	.	ID=g11833.t1.exon1;Parent=g11833.t1;
OY776278.1_Linnaemya_vulpina_genome_assembly,_chromosome:_3	AUGUSTUS	start_codon	35487510	35487512	.	-	0	ID=g11833.t1.start1;Parent=g11833.t1;
OY776278.1_Linnaemya_vulpina_genome_assembly,_chromosome:_3	AUGUSTUS	gene	35509076	35511283	.	+	.	ID=g11834;
OY776278.1_Linnaemya_vulpina_genome_assembly,_chromosome:_3	AUGUSTUS	mRNA	35509076	35511283	1	+	.	ID=g11834.t1;Parent=g11834;
OY776278.1_Linnaemya_vulpina_genome_assembly,_chromosome:_3	AUGUSTUS	start_codon	35509076	35509078	.	+	0	ID=g11834.t1.start1;Parent=g11834.t1;
OY776278.1_Linnaemya_vulpina_genome_assembly,_chromosome:_3	AUGUSTUS	CDS	35509076	35511283	1	+	0	ID=g11834.t1.CDS1;Parent=g11834.t1;
OY776278.1_Linnaemya_vulpina_genome_assembly,_chromosome:_3	AUGUSTUS	exon	35509076	35511283	.	+	.	ID=g11834.t1.exon1;Parent=g11834.t1;
OY776278.1_Linnaemya_vulpina_genome_assembly,_chromosome:_3	AUGUSTUS	stop_codon	35511281	35511283	.	+	0	ID=g11834.t1.stop1;Parent=g11834.t1;
OY776278.1_Linnaemya_vulpina_genome_assembly,_chromosome:_3	AUGUSTUS	gene	35548261	35549082	.	-	.	ID=g11835;
OY776278.1_Linnaemya_vulpina_genome_assembly,_chromosome:_3	AUGUSTUS	mRNA	35548261	35549082	1	-	.	ID=g11835.t1;Parent=g11835;
OY776278.1_Linnaemya_vulpina_genome_assembly,_chromosome:_3	AUGUSTUS	stop_codon	35548261	35548263	.	-	0	ID=g11835.t1.stop1;Parent=g11835.t1;
OY776278.1_Linnaemya_vulpina_genome_assembly,_chromosome:_3	AUGUSTUS	CDS	35548261	35549082	1	-	0	ID=g11835.t1.CDS1;Parent=g11835.t1;
OY776278.1_Linnaemya_vulpina_genome_assembly,_chromosome:_3	AUGUSTUS	exon	35548261	35549082	.	-	.	ID=g11835.t1.exon1;Parent=g11835.t1;
OY776278.1_Linnaemya_vulpina_genome_assembly,_chromosome:_3	AUGUSTUS	start_codon	35549080	35549082	.	-	0	ID=g11835.t1.start1;Parent=g11835.t1;
OY776278.1_Linnaemya_vulpina_genome_assembly,_chromosome:_3	AUGUSTUS	gene	35565804	35566511	.	+	.	ID=g11836;
OY776278.1_Linnaemya_vulpina_genome_assembly,_chromosome:_3	AUGUSTUS	mRNA	35565804	35566511	1	+	.	ID=g11836.t1;Parent=g11836;
OY776278.1_Linnaemya_vulpina_genome_assembly,_chromosome:_3	AUGUSTUS	start_codon	35565804	35565806	.	+	0	ID=g11836.t1.start1;Parent=g11836.t1;
OY776278.1_Linnaemya_vulpina_genome_assembly,_chromosome:_3	AUGUSTUS	CDS	35565804	35566511	1	+	0	ID=g11836.t1.CDS1;Parent=g11836.t1;
OY776278.1_Linnaemya_vulpina_genome_assembly,_chromosome:_3	AUGUSTUS	exon	35565804	35566511	.	+	.	ID=g11836.t1.exon1;Parent=g11836.t1;
OY776278.1_Linnaemya_vulpina_genome_assembly,_chromosome:_3	AUGUSTUS	stop_codon	35566509	35566511	.	+	0	ID=g11836.t1.stop1;Parent=g11836.t1;
OY776278.1_Linnaemya_vulpina_genome_assembly,_chromosome:_3	AUGUSTUS	gene	35669480	35669830	.	+	.	ID=g11837;
OY776278.1_Linnaemya_vulpina_genome_assembly,_chromosome:_3	AUGUSTUS	mRNA	35669480	35669830	0.44	+	.	ID=g11837.t1;Parent=g11837;
OY776278.1_Linnaemya_vulpina_genome_assembly,_chromosome:_3	AUGUSTUS	start_codon	35669480	35669482	.	+	0	ID=g11837.t1.start1;Parent=g11837.t1;
OY776278.1_Linnaemya_vulpina_genome_assembly,_chromosome:_3	AUGUSTUS	CDS	35669480	35669830	0.44	+	0	ID=g11837.t1.CDS1;Parent=g11837.t1;
OY776278.1_Linnaemya_vulpina_genome_assembly,_chromosome:_3	AUGUSTUS	exon	35669480	35669830	.	+	.	ID=g11837.t1.exon1;Parent=g11837.t1;
OY776278.1_Linnaemya_vulpina_genome_assembly,_chromosome:_3	AUGUSTUS	stop_codon	35669828	35669830	.	+	0	ID=g11837.t1.stop1;Parent=g11837.t1;
OY776278.1_Linnaemya_vulpina_genome_assembly,_chromosome:_3	AUGUSTUS	gene	35766800	35774638	.	-	.	ID=g11838;
OY776278.1_Linnaemya_vulpina_genome_assembly,_chromosome:_3	AUGUSTUS	mRNA	35766800	35774638	0.21	-	.	ID=g11838.t1;Parent=g11838;
OY776278.1_Linnaemya_vulpina_genome_assembly,_chromosome:_3	AUGUSTUS	stop_codon	35766800	35766802	.	-	0	ID=g11838.t1.stop1;Parent=g11838.t1;
OY776278.1_Linnaemya_vulpina_genome_assembly,_chromosome:_3	AUGUSTUS	CDS	35766800	35767648	0.68	-	0	ID=g11838.t1.CDS1;Parent=g11838.t1;
OY776278.1_Linnaemya_vulpina_genome_assembly,_chromosome:_3	AUGUSTUS	exon	35766800	35767648	.	-	.	ID=g11838.t1.exon1;Parent=g11838.t1;
OY776278.1_Linnaemya_vulpina_genome_assembly,_chromosome:_3	AUGUSTUS	intron	35767649	35774608	0.21	-	.	ID=g11838.t1.intron1;Parent=g11838.t1;
OY776278.1_Linnaemya_vulpina_genome_assembly,_chromosome:_3	AUGUSTUS	CDS	35774609	35774638	0.21	-	0	ID=g11838.t1.CDS2;Parent=g11838.t1;
OY776278.1_Linnaemya_vulpina_genome_assembly,_chromosome:_3	AUGUSTUS	exon	35774609	35774638	.	-	.	ID=g11838.t1.exon2;Parent=g11838.t1;
OY776278.1_Linnaemya_vulpina_genome_assembly,_chromosome:_3	AUGUSTUS	start_codon	35774636	35774638	.	-	0	ID=g11838.t1.start1;Parent=g11838.t1;
OY776278.1_Linnaemya_vulpina_genome_assembly,_chromosome:_3	AUGUSTUS	gene	35784856	35785710	.	+	.	ID=g11839;
OY776278.1_Linnaemya_vulpina_genome_assembly,_chromosome:_3	AUGUSTUS	mRNA	35784856	35785710	0.55	+	.	ID=g11839.t1;Parent=g11839;
OY776278.1_Linnaemya_vulpina_genome_assembly,_chromosome:_3	AUGUSTUS	start_codon	35784856	35784858	.	+	0	ID=g11839.t1.start1;Parent=g11839.t1;
OY776278.1_Linnaemya_vulpina_genome_assembly,_chromosome:_3	AUGUSTUS	CDS	35784856	35784929	0.55	+	0	ID=g11839.t1.CDS1;Parent=g11839.t1;
OY776278.1_Linnaemya_vulpina_genome_assembly,_chromosome:_3	AUGUSTUS	exon	35784856	35784929	.	+	.	ID=g11839.t1.exon1;Parent=g11839.t1;
OY776278.1_Linnaemya_vulpina_genome_assembly,_chromosome:_3	AUGUSTUS	intron	35784930	35785463	0.55	+	.	ID=g11839.t1.intron1;Parent=g11839.t1;
OY776278.1_Linnaemya_vulpina_genome_assembly,_chromosome:_3	AUGUSTUS	CDS	35785464	35785710	0.72	+	1	ID=g11839.t1.CDS2;Parent=g11839.t1;
OY776278.1_Linnaemya_vulpina_genome_assembly,_chromosome:_3	AUGUSTUS	exon	35785464	35785710	.	+	.	ID=g11839.t1.exon2;Parent=g11839.t1;
OY776278.1_Linnaemya_vulpina_genome_assembly,_chromosome:_3	AUGUSTUS	stop_codon	35785708	35785710	.	+	0	ID=g11839.t1.stop1;Parent=g11839.t1;
OY776278.1_Linnaemya_vulpina_genome_assembly,_chromosome:_3	AUGUSTUS	gene	35826028	35826514	.	+	.	ID=g11840;
OY776278.1_Linnaemya_vulpina_genome_assembly,_chromosome:_3	AUGUSTUS	mRNA	35826028	35826514	1	+	.	ID=g11840.t1;Parent=g11840;
OY776278.1_Linnaemya_vulpina_genome_assembly,_chromosome:_3	AUGUSTUS	start_codon	35826028	35826030	.	+	0	ID=g11840.t1.start1;Parent=g11840.t1;
OY776278.1_Linnaemya_vulpina_genome_assembly,_chromosome:_3	AUGUSTUS	CDS	35826028	35826060	1	+	0	ID=g11840.t1.CDS1;Parent=g11840.t1;
OY776278.1_Linnaemya_vulpina_genome_assembly,_chromosome:_3	AUGUSTUS	exon	35826028	35826060	.	+	.	ID=g11840.t1.exon1;Parent=g11840.t1;
OY776278.1_Linnaemya_vulpina_genome_assembly,_chromosome:_3	AUGUSTUS	intron	35826061	35826115	1	+	.	ID=g11840.t1.intron1;Parent=g11840.t1;
OY776278.1_Linnaemya_vulpina_genome_assembly,_chromosome:_3	AUGUSTUS	CDS	35826116	35826514	1	+	0	ID=g11840.t1.CDS2;Parent=g11840.t1;
OY776278.1_Linnaemya_vulpina_genome_assembly,_chromosome:_3	AUGUSTUS	exon	35826116	35826514	.	+	.	ID=g11840.t1.exon2;Parent=g11840.t1;
OY776278.1_Linnaemya_vulpina_genome_assembly,_chromosome:_3	AUGUSTUS	stop_codon	35826512	35826514	.	+	0	ID=g11840.t1.stop1;Parent=g11840.t1;
OY776278.1_Linnaemya_vulpina_genome_assembly,_chromosome:_3	AUGUSTUS	gene	35826559	35826988	.	-	.	ID=g11841;
OY776278.1_Linnaemya_vulpina_genome_assembly,_chromosome:_3	AUGUSTUS	mRNA	35826559	35826988	0.6	-	.	ID=g11841.t1;Parent=g11841;
OY776278.1_Linnaemya_vulpina_genome_assembly,_chromosome:_3	AUGUSTUS	stop_codon	35826559	35826561	.	-	0	ID=g11841.t1.stop1;Parent=g11841.t1;
OY776278.1_Linnaemya_vulpina_genome_assembly,_chromosome:_3	AUGUSTUS	CDS	35826559	35826696	1	-	0	ID=g11841.t1.CDS1;Parent=g11841.t1;
OY776278.1_Linnaemya_vulpina_genome_assembly,_chromosome:_3	AUGUSTUS	exon	35826559	35826696	.	-	.	ID=g11841.t1.exon1;Parent=g11841.t1;
OY776278.1_Linnaemya_vulpina_genome_assembly,_chromosome:_3	AUGUSTUS	intron	35826697	35826759	1	-	.	ID=g11841.t1.intron1;Parent=g11841.t1;
OY776278.1_Linnaemya_vulpina_genome_assembly,_chromosome:_3	AUGUSTUS	CDS	35826760	35826831	0.6	-	0	ID=g11841.t1.CDS2;Parent=g11841.t1;
OY776278.1_Linnaemya_vulpina_genome_assembly,_chromosome:_3	AUGUSTUS	exon	35826760	35826831	.	-	.	ID=g11841.t1.exon2;Parent=g11841.t1;
OY776278.1_Linnaemya_vulpina_genome_assembly,_chromosome:_3	AUGUSTUS	intron	35826832	35826892	0.6	-	.	ID=g11841.t1.intron2;Parent=g11841.t1;
OY776278.1_Linnaemya_vulpina_genome_assembly,_chromosome:_3	AUGUSTUS	CDS	35826893	35826988	0.6	-	0	ID=g11841.t1.CDS3;Parent=g11841.t1;
OY776278.1_Linnaemya_vulpina_genome_assembly,_chromosome:_3	AUGUSTUS	exon	35826893	35826988	.	-	.	ID=g11841.t1.exon3;Parent=g11841.t1;
OY776278.1_Linnaemya_vulpina_genome_assembly,_chromosome:_3	AUGUSTUS	start_codon	35826986	35826988	.	-	0	ID=g11841.t1.start1;Parent=g11841.t1;
OY776278.1_Linnaemya_vulpina_genome_assembly,_chromosome:_3	AUGUSTUS	gene	35898307	35899837	.	+	.	ID=g11842;
OY776278.1_Linnaemya_vulpina_genome_assembly,_chromosome:_3	AUGUSTUS	mRNA	35898307	35899837	1	+	.	ID=g11842.t1;Parent=g11842;
OY776278.1_Linnaemya_vulpina_genome_assembly,_chromosome:_3	AUGUSTUS	start_codon	35898307	35898309	.	+	0	ID=g11842.t1.start1;Parent=g11842.t1;
OY776278.1_Linnaemya_vulpina_genome_assembly,_chromosome:_3	AUGUSTUS	CDS	35898307	35898405	1	+	0	ID=g11842.t1.CDS1;Parent=g11842.t1;
OY776278.1_Linnaemya_vulpina_genome_assembly,_chromosome:_3	AUGUSTUS	exon	35898307	35898405	.	+	.	ID=g11842.t1.exon1;Parent=g11842.t1;
OY776278.1_Linnaemya_vulpina_genome_assembly,_chromosome:_3	AUGUSTUS	intron	35898406	35899342	1	+	.	ID=g11842.t1.intron1;Parent=g11842.t1;
OY776278.1_Linnaemya_vulpina_genome_assembly,_chromosome:_3	AUGUSTUS	CDS	35899343	35899498	1	+	0	ID=g11842.t1.CDS2;Parent=g11842.t1;
OY776278.1_Linnaemya_vulpina_genome_assembly,_chromosome:_3	AUGUSTUS	exon	35899343	35899498	.	+	.	ID=g11842.t1.exon2;Parent=g11842.t1;
OY776278.1_Linnaemya_vulpina_genome_assembly,_chromosome:_3	AUGUSTUS	intron	35899499	35899588	1	+	.	ID=g11842.t1.intron2;Parent=g11842.t1;
OY776278.1_Linnaemya_vulpina_genome_assembly,_chromosome:_3	AUGUSTUS	CDS	35899589	35899837	1	+	0	ID=g11842.t1.CDS3;Parent=g11842.t1;
OY776278.1_Linnaemya_vulpina_genome_assembly,_chromosome:_3	AUGUSTUS	exon	35899589	35899837	.	+	.	ID=g11842.t1.exon3;Parent=g11842.t1;
OY776278.1_Linnaemya_vulpina_genome_assembly,_chromosome:_3	AUGUSTUS	stop_codon	35899835	35899837	.	+	0	ID=g11842.t1.stop1;Parent=g11842.t1;
OY776278.1_Linnaemya_vulpina_genome_assembly,_chromosome:_3	AUGUSTUS	gene	35906651	35907578	.	-	.	ID=g11843;
OY776278.1_Linnaemya_vulpina_genome_assembly,_chromosome:_3	AUGUSTUS	mRNA	35906651	35907578	1	-	.	ID=g11843.t1;Parent=g11843;
OY776278.1_Linnaemya_vulpina_genome_assembly,_chromosome:_3	AUGUSTUS	stop_codon	35906651	35906653	.	-	0	ID=g11843.t1.stop1;Parent=g11843.t1;
OY776278.1_Linnaemya_vulpina_genome_assembly,_chromosome:_3	AUGUSTUS	CDS	35906651	35907373	1	-	0	ID=g11843.t1.CDS1;Parent=g11843.t1;
OY776278.1_Linnaemya_vulpina_genome_assembly,_chromosome:_3	AUGUSTUS	exon	35906651	35907373	.	-	.	ID=g11843.t1.exon1;Parent=g11843.t1;
OY776278.1_Linnaemya_vulpina_genome_assembly,_chromosome:_3	AUGUSTUS	intron	35907374	35907449	1	-	.	ID=g11843.t1.intron1;Parent=g11843.t1;
OY776278.1_Linnaemya_vulpina_genome_assembly,_chromosome:_3	AUGUSTUS	CDS	35907450	35907578	1	-	0	ID=g11843.t1.CDS2;Parent=g11843.t1;
OY776278.1_Linnaemya_vulpina_genome_assembly,_chromosome:_3	AUGUSTUS	exon	35907450	35907578	.	-	.	ID=g11843.t1.exon2;Parent=g11843.t1;
OY776278.1_Linnaemya_vulpina_genome_assembly,_chromosome:_3	AUGUSTUS	start_codon	35907576	35907578	.	-	0	ID=g11843.t1.start1;Parent=g11843.t1;
OY776278.1_Linnaemya_vulpina_genome_assembly,_chromosome:_3	AUGUSTUS	gene	35911428	35912018	.	-	.	ID=g11844;
OY776278.1_Linnaemya_vulpina_genome_assembly,_chromosome:_3	AUGUSTUS	mRNA	35911428	35912018	1	-	.	ID=g11844.t1;Parent=g11844;
OY776278.1_Linnaemya_vulpina_genome_assembly,_chromosome:_3	AUGUSTUS	stop_codon	35911428	35911430	.	-	0	ID=g11844.t1.stop1;Parent=g11844.t1;
OY776278.1_Linnaemya_vulpina_genome_assembly,_chromosome:_3	AUGUSTUS	CDS	35911428	35911796	1	-	0	ID=g11844.t1.CDS1;Parent=g11844.t1;
OY776278.1_Linnaemya_vulpina_genome_assembly,_chromosome:_3	AUGUSTUS	exon	35911428	35911796	.	-	.	ID=g11844.t1.exon1;Parent=g11844.t1;
OY776278.1_Linnaemya_vulpina_genome_assembly,_chromosome:_3	AUGUSTUS	intron	35911797	35911889	1	-	.	ID=g11844.t1.intron1;Parent=g11844.t1;
OY776278.1_Linnaemya_vulpina_genome_assembly,_chromosome:_3	AUGUSTUS	CDS	35911890	35912018	1	-	0	ID=g11844.t1.CDS2;Parent=g11844.t1;
OY776278.1_Linnaemya_vulpina_genome_assembly,_chromosome:_3	AUGUSTUS	exon	35911890	35912018	.	-	.	ID=g11844.t1.exon2;Parent=g11844.t1;
OY776278.1_Linnaemya_vulpina_genome_assembly,_chromosome:_3	AUGUSTUS	start_codon	35912016	35912018	.	-	0	ID=g11844.t1.start1;Parent=g11844.t1;
OY776278.1_Linnaemya_vulpina_genome_assembly,_chromosome:_3	AUGUSTUS	gene	35913914	35914459	.	-	.	ID=g11845;
OY776278.1_Linnaemya_vulpina_genome_assembly,_chromosome:_3	AUGUSTUS	mRNA	35913914	35914459	1	-	.	ID=g11845.t1;Parent=g11845;
OY776278.1_Linnaemya_vulpina_genome_assembly,_chromosome:_3	AUGUSTUS	stop_codon	35913914	35913916	.	-	0	ID=g11845.t1.stop1;Parent=g11845.t1;
OY776278.1_Linnaemya_vulpina_genome_assembly,_chromosome:_3	AUGUSTUS	CDS	35913914	35914258	1	-	0	ID=g11845.t1.CDS1;Parent=g11845.t1;
OY776278.1_Linnaemya_vulpina_genome_assembly,_chromosome:_3	AUGUSTUS	exon	35913914	35914258	.	-	.	ID=g11845.t1.exon1;Parent=g11845.t1;
OY776278.1_Linnaemya_vulpina_genome_assembly,_chromosome:_3	AUGUSTUS	intron	35914259	35914330	1	-	.	ID=g11845.t1.intron1;Parent=g11845.t1;
OY776278.1_Linnaemya_vulpina_genome_assembly,_chromosome:_3	AUGUSTUS	CDS	35914331	35914459	1	-	0	ID=g11845.t1.CDS2;Parent=g11845.t1;
OY776278.1_Linnaemya_vulpina_genome_assembly,_chromosome:_3	AUGUSTUS	exon	35914331	35914459	.	-	.	ID=g11845.t1.exon2;Parent=g11845.t1;
OY776278.1_Linnaemya_vulpina_genome_assembly,_chromosome:_3	AUGUSTUS	start_codon	35914457	35914459	.	-	0	ID=g11845.t1.start1;Parent=g11845.t1;
OY776278.1_Linnaemya_vulpina_genome_assembly,_chromosome:_3	AUGUSTUS	gene	35917342	35917964	.	+	.	ID=g11846;
OY776278.1_Linnaemya_vulpina_genome_assembly,_chromosome:_3	AUGUSTUS	mRNA	35917351	35917964	1	+	.	ID=g11846.t1;Parent=g11846;
OY776278.1_Linnaemya_vulpina_genome_assembly,_chromosome:_3	AUGUSTUS	start_codon	35917351	35917353	.	+	0	ID=g11846.t1.start1;Parent=g11846.t1;
OY776278.1_Linnaemya_vulpina_genome_assembly,_chromosome:_3	AUGUSTUS	CDS	35917351	35917479	1	+	0	ID=g11846.t1.CDS1;Parent=g11846.t1;
OY776278.1_Linnaemya_vulpina_genome_assembly,_chromosome:_3	AUGUSTUS	exon	35917351	35917479	.	+	.	ID=g11846.t1.exon1;Parent=g11846.t1;
OY776278.1_Linnaemya_vulpina_genome_assembly,_chromosome:_3	AUGUSTUS	intron	35917480	35917592	1	+	.	ID=g11846.t1.intron1;Parent=g11846.t1;
OY776278.1_Linnaemya_vulpina_genome_assembly,_chromosome:_3	AUGUSTUS	CDS	35917593	35917964	1	+	0	ID=g11846.t1.CDS2;Parent=g11846.t1;
OY776278.1_Linnaemya_vulpina_genome_assembly,_chromosome:_3	AUGUSTUS	exon	35917593	35917964	.	+	.	ID=g11846.t1.exon2;Parent=g11846.t1;
OY776278.1_Linnaemya_vulpina_genome_assembly,_chromosome:_3	AUGUSTUS	stop_codon	35917962	35917964	.	+	0	ID=g11846.t1.stop1;Parent=g11846.t1;
OY776278.1_Linnaemya_vulpina_genome_assembly,_chromosome:_3	GeneMark.hmm3	mRNA	35917342	35917964	.	+	.	ID=g11846.t2;Parent=g11846;
OY776278.1_Linnaemya_vulpina_genome_assembly,_chromosome:_3	GeneMark.hmm3	start_codon	35917342	35917344	.	+	0	ID=g11846.t2.start1;Parent=g11846.t2;
OY776278.1_Linnaemya_vulpina_genome_assembly,_chromosome:_3	GeneMark.hmm3	CDS	35917342	35917479	.	+	0	ID=g11846.t2.CDS1;Parent=g11846.t2;
OY776278.1_Linnaemya_vulpina_genome_assembly,_chromosome:_3	GeneMark.hmm3	exon	35917342	35917479	0	+	.	ID=g11846.t2.exon1;Parent=g11846.t2;
OY776278.1_Linnaemya_vulpina_genome_assembly,_chromosome:_3	GeneMark.hmm3	intron	35917480	35917592	.	+	0	ID=g11846.t2.intron1;Parent=g11846.t2;
OY776278.1_Linnaemya_vulpina_genome_assembly,_chromosome:_3	GeneMark.hmm3	CDS	35917593	35917964	.	+	0	ID=g11846.t2.CDS2;Parent=g11846.t2;
OY776278.1_Linnaemya_vulpina_genome_assembly,_chromosome:_3	GeneMark.hmm3	exon	35917593	35917964	0	+	.	ID=g11846.t2.exon2;Parent=g11846.t2;
OY776278.1_Linnaemya_vulpina_genome_assembly,_chromosome:_3	GeneMark.hmm3	stop_codon	35917962	35917964	.	+	0	ID=g11846.t2.stop1;Parent=g11846.t2;
OY776278.1_Linnaemya_vulpina_genome_assembly,_chromosome:_3	AUGUSTUS	gene	35988758	35989297	.	-	.	ID=g11847;
OY776278.1_Linnaemya_vulpina_genome_assembly,_chromosome:_3	AUGUSTUS	mRNA	35988758	35989297	1	-	.	ID=g11847.t1;Parent=g11847;
OY776278.1_Linnaemya_vulpina_genome_assembly,_chromosome:_3	AUGUSTUS	stop_codon	35988758	35988760	.	-	0	ID=g11847.t1.stop1;Parent=g11847.t1;
OY776278.1_Linnaemya_vulpina_genome_assembly,_chromosome:_3	AUGUSTUS	CDS	35988758	35989093	1	-	0	ID=g11847.t1.CDS1;Parent=g11847.t1;
OY776278.1_Linnaemya_vulpina_genome_assembly,_chromosome:_3	AUGUSTUS	exon	35988758	35989093	.	-	.	ID=g11847.t1.exon1;Parent=g11847.t1;
OY776278.1_Linnaemya_vulpina_genome_assembly,_chromosome:_3	AUGUSTUS	intron	35989094	35989168	1	-	.	ID=g11847.t1.intron1;Parent=g11847.t1;
OY776278.1_Linnaemya_vulpina_genome_assembly,_chromosome:_3	AUGUSTUS	CDS	35989169	35989297	1	-	0	ID=g11847.t1.CDS2;Parent=g11847.t1;
OY776278.1_Linnaemya_vulpina_genome_assembly,_chromosome:_3	AUGUSTUS	exon	35989169	35989297	.	-	.	ID=g11847.t1.exon2;Parent=g11847.t1;
OY776278.1_Linnaemya_vulpina_genome_assembly,_chromosome:_3	AUGUSTUS	start_codon	35989295	35989297	.	-	0	ID=g11847.t1.start1;Parent=g11847.t1;
OY776278.1_Linnaemya_vulpina_genome_assembly,_chromosome:_3	AUGUSTUS	gene	35992203	35998954	.	-	.	ID=g11848;
OY776278.1_Linnaemya_vulpina_genome_assembly,_chromosome:_3	AUGUSTUS	mRNA	35992203	35998954	1	-	.	ID=g11848.t1;Parent=g11848;
OY776278.1_Linnaemya_vulpina_genome_assembly,_chromosome:_3	AUGUSTUS	stop_codon	35992203	35992205	.	-	0	ID=g11848.t1.stop1;Parent=g11848.t1;
OY776278.1_Linnaemya_vulpina_genome_assembly,_chromosome:_3	AUGUSTUS	CDS	35992203	35992608	1	-	1	ID=g11848.t1.CDS1;Parent=g11848.t1;
OY776278.1_Linnaemya_vulpina_genome_assembly,_chromosome:_3	AUGUSTUS	exon	35992203	35992608	.	-	.	ID=g11848.t1.exon1;Parent=g11848.t1;
OY776278.1_Linnaemya_vulpina_genome_assembly,_chromosome:_3	AUGUSTUS	intron	35992609	35992692	1	-	.	ID=g11848.t1.intron1;Parent=g11848.t1;
OY776278.1_Linnaemya_vulpina_genome_assembly,_chromosome:_3	AUGUSTUS	CDS	35992693	35992830	1	-	1	ID=g11848.t1.CDS2;Parent=g11848.t1;
OY776278.1_Linnaemya_vulpina_genome_assembly,_chromosome:_3	AUGUSTUS	exon	35992693	35992830	.	-	.	ID=g11848.t1.exon2;Parent=g11848.t1;
OY776278.1_Linnaemya_vulpina_genome_assembly,_chromosome:_3	AUGUSTUS	intron	35992831	35992887	1	-	.	ID=g11848.t1.intron2;Parent=g11848.t1;
OY776278.1_Linnaemya_vulpina_genome_assembly,_chromosome:_3	AUGUSTUS	CDS	35992888	35993096	1	-	0	ID=g11848.t1.CDS3;Parent=g11848.t1;
OY776278.1_Linnaemya_vulpina_genome_assembly,_chromosome:_3	AUGUSTUS	exon	35992888	35993096	.	-	.	ID=g11848.t1.exon3;Parent=g11848.t1;
OY776278.1_Linnaemya_vulpina_genome_assembly,_chromosome:_3	AUGUSTUS	intron	35993097	35996256	1	-	.	ID=g11848.t1.intron3;Parent=g11848.t1;
OY776278.1_Linnaemya_vulpina_genome_assembly,_chromosome:_3	AUGUSTUS	CDS	35996257	35996394	1	-	0	ID=g11848.t1.CDS4;Parent=g11848.t1;
OY776278.1_Linnaemya_vulpina_genome_assembly,_chromosome:_3	AUGUSTUS	exon	35996257	35996394	.	-	.	ID=g11848.t1.exon4;Parent=g11848.t1;
OY776278.1_Linnaemya_vulpina_genome_assembly,_chromosome:_3	AUGUSTUS	intron	35996395	35998565	1	-	.	ID=g11848.t1.intron4;Parent=g11848.t1;
OY776278.1_Linnaemya_vulpina_genome_assembly,_chromosome:_3	AUGUSTUS	CDS	35998566	35998718	1	-	0	ID=g11848.t1.CDS5;Parent=g11848.t1;
OY776278.1_Linnaemya_vulpina_genome_assembly,_chromosome:_3	AUGUSTUS	exon	35998566	35998718	.	-	.	ID=g11848.t1.exon5;Parent=g11848.t1;
OY776278.1_Linnaemya_vulpina_genome_assembly,_chromosome:_3	AUGUSTUS	intron	35998719	35998804	1	-	.	ID=g11848.t1.intron5;Parent=g11848.t1;
OY776278.1_Linnaemya_vulpina_genome_assembly,_chromosome:_3	AUGUSTUS	CDS	35998805	35998954	1	-	0	ID=g11848.t1.CDS6;Parent=g11848.t1;
OY776278.1_Linnaemya_vulpina_genome_assembly,_chromosome:_3	AUGUSTUS	exon	35998805	35998954	.	-	.	ID=g11848.t1.exon6;Parent=g11848.t1;
OY776278.1_Linnaemya_vulpina_genome_assembly,_chromosome:_3	AUGUSTUS	start_codon	35998952	35998954	.	-	0	ID=g11848.t1.start1;Parent=g11848.t1;
OY776278.1_Linnaemya_vulpina_genome_assembly,_chromosome:_3	AUGUSTUS	gene	36002088	36002627	.	+	.	ID=g11849;
OY776278.1_Linnaemya_vulpina_genome_assembly,_chromosome:_3	AUGUSTUS	mRNA	36002088	36002627	1	+	.	ID=g11849.t1;Parent=g11849;
OY776278.1_Linnaemya_vulpina_genome_assembly,_chromosome:_3	AUGUSTUS	start_codon	36002088	36002090	.	+	0	ID=g11849.t1.start1;Parent=g11849.t1;
OY776278.1_Linnaemya_vulpina_genome_assembly,_chromosome:_3	AUGUSTUS	CDS	36002088	36002216	1	+	0	ID=g11849.t1.CDS1;Parent=g11849.t1;
OY776278.1_Linnaemya_vulpina_genome_assembly,_chromosome:_3	AUGUSTUS	exon	36002088	36002216	.	+	.	ID=g11849.t1.exon1;Parent=g11849.t1;
OY776278.1_Linnaemya_vulpina_genome_assembly,_chromosome:_3	AUGUSTUS	intron	36002217	36002291	1	+	.	ID=g11849.t1.intron1;Parent=g11849.t1;
OY776278.1_Linnaemya_vulpina_genome_assembly,_chromosome:_3	AUGUSTUS	CDS	36002292	36002627	1	+	0	ID=g11849.t1.CDS2;Parent=g11849.t1;
OY776278.1_Linnaemya_vulpina_genome_assembly,_chromosome:_3	AUGUSTUS	exon	36002292	36002627	.	+	.	ID=g11849.t1.exon2;Parent=g11849.t1;
OY776278.1_Linnaemya_vulpina_genome_assembly,_chromosome:_3	AUGUSTUS	stop_codon	36002625	36002627	.	+	0	ID=g11849.t1.stop1;Parent=g11849.t1;
OY776278.1_Linnaemya_vulpina_genome_assembly,_chromosome:_3	AUGUSTUS	gene	36009484	36010880	.	+	.	ID=g11850;
OY776278.1_Linnaemya_vulpina_genome_assembly,_chromosome:_3	AUGUSTUS	mRNA	36009484	36010880	1	+	.	ID=g11850.t1;Parent=g11850;
OY776278.1_Linnaemya_vulpina_genome_assembly,_chromosome:_3	AUGUSTUS	start_codon	36009484	36009486	.	+	0	ID=g11850.t1.start1;Parent=g11850.t1;
OY776278.1_Linnaemya_vulpina_genome_assembly,_chromosome:_3	AUGUSTUS	CDS	36009484	36010262	1	+	0	ID=g11850.t1.CDS1;Parent=g11850.t1;
OY776278.1_Linnaemya_vulpina_genome_assembly,_chromosome:_3	AUGUSTUS	exon	36009484	36010262	.	+	.	ID=g11850.t1.exon1;Parent=g11850.t1;
OY776278.1_Linnaemya_vulpina_genome_assembly,_chromosome:_3	AUGUSTUS	intron	36010263	36010322	1	+	.	ID=g11850.t1.intron1;Parent=g11850.t1;
OY776278.1_Linnaemya_vulpina_genome_assembly,_chromosome:_3	AUGUSTUS	CDS	36010323	36010524	1	+	1	ID=g11850.t1.CDS2;Parent=g11850.t1;
OY776278.1_Linnaemya_vulpina_genome_assembly,_chromosome:_3	AUGUSTUS	exon	36010323	36010524	.	+	.	ID=g11850.t1.exon2;Parent=g11850.t1;
OY776278.1_Linnaemya_vulpina_genome_assembly,_chromosome:_3	AUGUSTUS	intron	36010525	36010588	1	+	.	ID=g11850.t1.intron2;Parent=g11850.t1;
OY776278.1_Linnaemya_vulpina_genome_assembly,_chromosome:_3	AUGUSTUS	CDS	36010589	36010744	1	+	0	ID=g11850.t1.CDS3;Parent=g11850.t1;
OY776278.1_Linnaemya_vulpina_genome_assembly,_chromosome:_3	AUGUSTUS	exon	36010589	36010744	.	+	.	ID=g11850.t1.exon3;Parent=g11850.t1;
OY776278.1_Linnaemya_vulpina_genome_assembly,_chromosome:_3	AUGUSTUS	intron	36010745	36010814	1	+	.	ID=g11850.t1.intron3;Parent=g11850.t1;
OY776278.1_Linnaemya_vulpina_genome_assembly,_chromosome:_3	AUGUSTUS	CDS	36010815	36010880	1	+	0	ID=g11850.t1.CDS4;Parent=g11850.t1;
OY776278.1_Linnaemya_vulpina_genome_assembly,_chromosome:_3	AUGUSTUS	exon	36010815	36010880	.	+	.	ID=g11850.t1.exon4;Parent=g11850.t1;
OY776278.1_Linnaemya_vulpina_genome_assembly,_chromosome:_3	AUGUSTUS	stop_codon	36010878	36010880	.	+	0	ID=g11850.t1.stop1;Parent=g11850.t1;
OY776278.1_Linnaemya_vulpina_genome_assembly,_chromosome:_3	AUGUSTUS	gene	36022320	36031413	.	-	.	ID=g11851;
OY776278.1_Linnaemya_vulpina_genome_assembly,_chromosome:_3	AUGUSTUS	mRNA	36022320	36031413	0.65	-	.	ID=g11851.t1;Parent=g11851;
OY776278.1_Linnaemya_vulpina_genome_assembly,_chromosome:_3	AUGUSTUS	stop_codon	36022320	36022322	.	-	0	ID=g11851.t1.stop1;Parent=g11851.t1;
OY776278.1_Linnaemya_vulpina_genome_assembly,_chromosome:_3	AUGUSTUS	CDS	36022320	36025082	0.65	-	0	ID=g11851.t1.CDS1;Parent=g11851.t1;
OY776278.1_Linnaemya_vulpina_genome_assembly,_chromosome:_3	AUGUSTUS	exon	36022320	36025082	.	-	.	ID=g11851.t1.exon1;Parent=g11851.t1;
OY776278.1_Linnaemya_vulpina_genome_assembly,_chromosome:_3	AUGUSTUS	intron	36025083	36027946	0.65	-	.	ID=g11851.t1.intron1;Parent=g11851.t1;
OY776278.1_Linnaemya_vulpina_genome_assembly,_chromosome:_3	AUGUSTUS	CDS	36027947	36028191	0.88	-	2	ID=g11851.t1.CDS2;Parent=g11851.t1;
OY776278.1_Linnaemya_vulpina_genome_assembly,_chromosome:_3	AUGUSTUS	exon	36027947	36028191	.	-	.	ID=g11851.t1.exon2;Parent=g11851.t1;
OY776278.1_Linnaemya_vulpina_genome_assembly,_chromosome:_3	AUGUSTUS	intron	36028192	36031313	1	-	.	ID=g11851.t1.intron2;Parent=g11851.t1;
OY776278.1_Linnaemya_vulpina_genome_assembly,_chromosome:_3	AUGUSTUS	CDS	36031314	36031413	1	-	0	ID=g11851.t1.CDS3;Parent=g11851.t1;
OY776278.1_Linnaemya_vulpina_genome_assembly,_chromosome:_3	AUGUSTUS	exon	36031314	36031413	.	-	.	ID=g11851.t1.exon3;Parent=g11851.t1;
OY776278.1_Linnaemya_vulpina_genome_assembly,_chromosome:_3	AUGUSTUS	start_codon	36031411	36031413	.	-	0	ID=g11851.t1.start1;Parent=g11851.t1;
OY776278.1_Linnaemya_vulpina_genome_assembly,_chromosome:_3	AUGUSTUS	gene	36036076	36042750	.	-	.	ID=g11852;
OY776278.1_Linnaemya_vulpina_genome_assembly,_chromosome:_3	AUGUSTUS	mRNA	36036076	36042750	1	-	.	ID=g11852.t1;Parent=g11852;
OY776278.1_Linnaemya_vulpina_genome_assembly,_chromosome:_3	AUGUSTUS	stop_codon	36036076	36036078	.	-	0	ID=g11852.t1.stop1;Parent=g11852.t1;
OY776278.1_Linnaemya_vulpina_genome_assembly,_chromosome:_3	AUGUSTUS	CDS	36036076	36036178	1	-	1	ID=g11852.t1.CDS1;Parent=g11852.t1;
OY776278.1_Linnaemya_vulpina_genome_assembly,_chromosome:_3	AUGUSTUS	exon	36036076	36036178	.	-	.	ID=g11852.t1.exon1;Parent=g11852.t1;
OY776278.1_Linnaemya_vulpina_genome_assembly,_chromosome:_3	AUGUSTUS	intron	36036179	36042327	1	-	.	ID=g11852.t1.intron1;Parent=g11852.t1;
OY776278.1_Linnaemya_vulpina_genome_assembly,_chromosome:_3	AUGUSTUS	CDS	36042328	36042467	1	-	0	ID=g11852.t1.CDS2;Parent=g11852.t1;
OY776278.1_Linnaemya_vulpina_genome_assembly,_chromosome:_3	AUGUSTUS	exon	36042328	36042467	.	-	.	ID=g11852.t1.exon2;Parent=g11852.t1;
OY776278.1_Linnaemya_vulpina_genome_assembly,_chromosome:_3	AUGUSTUS	intron	36042468	36042549	1	-	.	ID=g11852.t1.intron2;Parent=g11852.t1;
OY776278.1_Linnaemya_vulpina_genome_assembly,_chromosome:_3	AUGUSTUS	CDS	36042550	36042750	1	-	0	ID=g11852.t1.CDS3;Parent=g11852.t1;
OY776278.1_Linnaemya_vulpina_genome_assembly,_chromosome:_3	AUGUSTUS	exon	36042550	36042750	.	-	.	ID=g11852.t1.exon3;Parent=g11852.t1;
OY776278.1_Linnaemya_vulpina_genome_assembly,_chromosome:_3	AUGUSTUS	start_codon	36042748	36042750	.	-	0	ID=g11852.t1.start1;Parent=g11852.t1;
OY776278.1_Linnaemya_vulpina_genome_assembly,_chromosome:_3	AUGUSTUS	gene	36052725	36067091	.	-	.	ID=g11853;
OY776278.1_Linnaemya_vulpina_genome_assembly,_chromosome:_3	AUGUSTUS	mRNA	36052725	36067091	0.78	-	.	ID=g11853.t1;Parent=g11853;
OY776278.1_Linnaemya_vulpina_genome_assembly,_chromosome:_3	AUGUSTUS	stop_codon	36052725	36052727	.	-	0	ID=g11853.t1.stop1;Parent=g11853.t1;
OY776278.1_Linnaemya_vulpina_genome_assembly,_chromosome:_3	AUGUSTUS	CDS	36052725	36052904	0.98	-	0	ID=g11853.t1.CDS1;Parent=g11853.t1;
OY776278.1_Linnaemya_vulpina_genome_assembly,_chromosome:_3	AUGUSTUS	exon	36052725	36052904	.	-	.	ID=g11853.t1.exon1;Parent=g11853.t1;
OY776278.1_Linnaemya_vulpina_genome_assembly,_chromosome:_3	AUGUSTUS	intron	36052905	36056053	1	-	.	ID=g11853.t1.intron1;Parent=g11853.t1;
OY776278.1_Linnaemya_vulpina_genome_assembly,_chromosome:_3	AUGUSTUS	CDS	36056054	36056331	1	-	2	ID=g11853.t1.CDS2;Parent=g11853.t1;
OY776278.1_Linnaemya_vulpina_genome_assembly,_chromosome:_3	AUGUSTUS	exon	36056054	36056331	.	-	.	ID=g11853.t1.exon2;Parent=g11853.t1;
OY776278.1_Linnaemya_vulpina_genome_assembly,_chromosome:_3	AUGUSTUS	intron	36056332	36056402	1	-	.	ID=g11853.t1.intron2;Parent=g11853.t1;
OY776278.1_Linnaemya_vulpina_genome_assembly,_chromosome:_3	AUGUSTUS	CDS	36056403	36056681	1	-	2	ID=g11853.t1.CDS3;Parent=g11853.t1;
OY776278.1_Linnaemya_vulpina_genome_assembly,_chromosome:_3	AUGUSTUS	exon	36056403	36056681	.	-	.	ID=g11853.t1.exon3;Parent=g11853.t1;
OY776278.1_Linnaemya_vulpina_genome_assembly,_chromosome:_3	AUGUSTUS	intron	36056682	36057871	1	-	.	ID=g11853.t1.intron3;Parent=g11853.t1;
OY776278.1_Linnaemya_vulpina_genome_assembly,_chromosome:_3	AUGUSTUS	CDS	36057872	36057996	1	-	1	ID=g11853.t1.CDS4;Parent=g11853.t1;
OY776278.1_Linnaemya_vulpina_genome_assembly,_chromosome:_3	AUGUSTUS	exon	36057872	36057996	.	-	.	ID=g11853.t1.exon4;Parent=g11853.t1;
OY776278.1_Linnaemya_vulpina_genome_assembly,_chromosome:_3	AUGUSTUS	intron	36057997	36058056	1	-	.	ID=g11853.t1.intron4;Parent=g11853.t1;
OY776278.1_Linnaemya_vulpina_genome_assembly,_chromosome:_3	AUGUSTUS	CDS	36058057	36058313	1	-	0	ID=g11853.t1.CDS5;Parent=g11853.t1;
OY776278.1_Linnaemya_vulpina_genome_assembly,_chromosome:_3	AUGUSTUS	exon	36058057	36058313	.	-	.	ID=g11853.t1.exon5;Parent=g11853.t1;
OY776278.1_Linnaemya_vulpina_genome_assembly,_chromosome:_3	AUGUSTUS	intron	36058314	36066689	1	-	.	ID=g11853.t1.intron5;Parent=g11853.t1;
OY776278.1_Linnaemya_vulpina_genome_assembly,_chromosome:_3	AUGUSTUS	CDS	36066690	36066857	1	-	0	ID=g11853.t1.CDS6;Parent=g11853.t1;
OY776278.1_Linnaemya_vulpina_genome_assembly,_chromosome:_3	AUGUSTUS	exon	36066690	36066857	.	-	.	ID=g11853.t1.exon6;Parent=g11853.t1;
OY776278.1_Linnaemya_vulpina_genome_assembly,_chromosome:_3	AUGUSTUS	intron	36066858	36066947	1	-	.	ID=g11853.t1.intron6;Parent=g11853.t1;
OY776278.1_Linnaemya_vulpina_genome_assembly,_chromosome:_3	AUGUSTUS	CDS	36066948	36067091	0.8	-	0	ID=g11853.t1.CDS7;Parent=g11853.t1;
OY776278.1_Linnaemya_vulpina_genome_assembly,_chromosome:_3	AUGUSTUS	exon	36066948	36067091	.	-	.	ID=g11853.t1.exon7;Parent=g11853.t1;
OY776278.1_Linnaemya_vulpina_genome_assembly,_chromosome:_3	AUGUSTUS	start_codon	36067089	36067091	.	-	0	ID=g11853.t1.start1;Parent=g11853.t1;
OY776278.1_Linnaemya_vulpina_genome_assembly,_chromosome:_3	AUGUSTUS	gene	36098903	36103477	.	-	.	ID=g11854;
OY776278.1_Linnaemya_vulpina_genome_assembly,_chromosome:_3	AUGUSTUS	mRNA	36098903	36103477	1	-	.	ID=g11854.t1;Parent=g11854;
OY776278.1_Linnaemya_vulpina_genome_assembly,_chromosome:_3	AUGUSTUS	stop_codon	36098903	36098905	.	-	0	ID=g11854.t1.stop1;Parent=g11854.t1;
OY776278.1_Linnaemya_vulpina_genome_assembly,_chromosome:_3	AUGUSTUS	CDS	36098903	36099138	1	-	2	ID=g11854.t1.CDS1;Parent=g11854.t1;
OY776278.1_Linnaemya_vulpina_genome_assembly,_chromosome:_3	AUGUSTUS	exon	36098903	36099138	.	-	.	ID=g11854.t1.exon1;Parent=g11854.t1;
OY776278.1_Linnaemya_vulpina_genome_assembly,_chromosome:_3	AUGUSTUS	intron	36099139	36099384	1	-	.	ID=g11854.t1.intron1;Parent=g11854.t1;
OY776278.1_Linnaemya_vulpina_genome_assembly,_chromosome:_3	AUGUSTUS	CDS	36099385	36099498	1	-	2	ID=g11854.t1.CDS2;Parent=g11854.t1;
OY776278.1_Linnaemya_vulpina_genome_assembly,_chromosome:_3	AUGUSTUS	exon	36099385	36099498	.	-	.	ID=g11854.t1.exon2;Parent=g11854.t1;
OY776278.1_Linnaemya_vulpina_genome_assembly,_chromosome:_3	AUGUSTUS	intron	36099499	36103332	1	-	.	ID=g11854.t1.intron2;Parent=g11854.t1;
OY776278.1_Linnaemya_vulpina_genome_assembly,_chromosome:_3	AUGUSTUS	CDS	36103333	36103477	1	-	0	ID=g11854.t1.CDS3;Parent=g11854.t1;
OY776278.1_Linnaemya_vulpina_genome_assembly,_chromosome:_3	AUGUSTUS	exon	36103333	36103477	.	-	.	ID=g11854.t1.exon3;Parent=g11854.t1;
OY776278.1_Linnaemya_vulpina_genome_assembly,_chromosome:_3	AUGUSTUS	start_codon	36103475	36103477	.	-	0	ID=g11854.t1.start1;Parent=g11854.t1;
OY776278.1_Linnaemya_vulpina_genome_assembly,_chromosome:_3	AUGUSTUS	gene	36258494	36259366	.	+	.	ID=g11855;
OY776278.1_Linnaemya_vulpina_genome_assembly,_chromosome:_3	AUGUSTUS	mRNA	36258494	36259366	1	+	.	ID=g11855.t1;Parent=g11855;
OY776278.1_Linnaemya_vulpina_genome_assembly,_chromosome:_3	AUGUSTUS	start_codon	36258494	36258496	.	+	0	ID=g11855.t1.start1;Parent=g11855.t1;
OY776278.1_Linnaemya_vulpina_genome_assembly,_chromosome:_3	AUGUSTUS	CDS	36258494	36258640	1	+	0	ID=g11855.t1.CDS1;Parent=g11855.t1;
OY776278.1_Linnaemya_vulpina_genome_assembly,_chromosome:_3	AUGUSTUS	exon	36258494	36258640	.	+	.	ID=g11855.t1.exon1;Parent=g11855.t1;
OY776278.1_Linnaemya_vulpina_genome_assembly,_chromosome:_3	AUGUSTUS	intron	36258641	36258700	1	+	.	ID=g11855.t1.intron1;Parent=g11855.t1;
OY776278.1_Linnaemya_vulpina_genome_assembly,_chromosome:_3	AUGUSTUS	CDS	36258701	36259053	1	+	0	ID=g11855.t1.CDS2;Parent=g11855.t1;
OY776278.1_Linnaemya_vulpina_genome_assembly,_chromosome:_3	AUGUSTUS	exon	36258701	36259053	.	+	.	ID=g11855.t1.exon2;Parent=g11855.t1;
OY776278.1_Linnaemya_vulpina_genome_assembly,_chromosome:_3	AUGUSTUS	intron	36259054	36259113	1	+	.	ID=g11855.t1.intron2;Parent=g11855.t1;
OY776278.1_Linnaemya_vulpina_genome_assembly,_chromosome:_3	AUGUSTUS	CDS	36259114	36259366	1	+	1	ID=g11855.t1.CDS3;Parent=g11855.t1;
OY776278.1_Linnaemya_vulpina_genome_assembly,_chromosome:_3	AUGUSTUS	exon	36259114	36259366	.	+	.	ID=g11855.t1.exon3;Parent=g11855.t1;
OY776278.1_Linnaemya_vulpina_genome_assembly,_chromosome:_3	AUGUSTUS	stop_codon	36259364	36259366	.	+	0	ID=g11855.t1.stop1;Parent=g11855.t1;
OY776278.1_Linnaemya_vulpina_genome_assembly,_chromosome:_3	AUGUSTUS	gene	36303167	36307135	.	-	.	ID=g11856;
OY776278.1_Linnaemya_vulpina_genome_assembly,_chromosome:_3	AUGUSTUS	mRNA	36303167	36306214	0.86	-	.	ID=g11856.t1;Parent=g11856;
OY776278.1_Linnaemya_vulpina_genome_assembly,_chromosome:_3	AUGUSTUS	stop_codon	36303167	36303169	.	-	0	ID=g11856.t1.stop1;Parent=g11856.t1;
OY776278.1_Linnaemya_vulpina_genome_assembly,_chromosome:_3	AUGUSTUS	CDS	36303167	36304190	1	-	1	ID=g11856.t1.CDS1;Parent=g11856.t1;
OY776278.1_Linnaemya_vulpina_genome_assembly,_chromosome:_3	AUGUSTUS	exon	36303167	36304190	.	-	.	ID=g11856.t1.exon1;Parent=g11856.t1;
OY776278.1_Linnaemya_vulpina_genome_assembly,_chromosome:_3	AUGUSTUS	intron	36304191	36304565	1	-	.	ID=g11856.t1.intron1;Parent=g11856.t1;
OY776278.1_Linnaemya_vulpina_genome_assembly,_chromosome:_3	AUGUSTUS	CDS	36304566	36306214	0.86	-	0	ID=g11856.t1.CDS2;Parent=g11856.t1;
OY776278.1_Linnaemya_vulpina_genome_assembly,_chromosome:_3	AUGUSTUS	exon	36304566	36306214	.	-	.	ID=g11856.t1.exon2;Parent=g11856.t1;
OY776278.1_Linnaemya_vulpina_genome_assembly,_chromosome:_3	AUGUSTUS	start_codon	36306212	36306214	.	-	0	ID=g11856.t1.start1;Parent=g11856.t1;
OY776278.1_Linnaemya_vulpina_genome_assembly,_chromosome:_3	AUGUSTUS	mRNA	36303167	36307135	0.7	-	.	ID=g11856.t2;Parent=g11856;
OY776278.1_Linnaemya_vulpina_genome_assembly,_chromosome:_3	AUGUSTUS	stop_codon	36303167	36303169	.	-	0	ID=g11856.t2.stop1;Parent=g11856.t2;
OY776278.1_Linnaemya_vulpina_genome_assembly,_chromosome:_3	AUGUSTUS	CDS	36303167	36304190	1	-	1	ID=g11856.t2.CDS1;Parent=g11856.t2;
OY776278.1_Linnaemya_vulpina_genome_assembly,_chromosome:_3	AUGUSTUS	exon	36303167	36304190	.	-	.	ID=g11856.t2.exon1;Parent=g11856.t2;
OY776278.1_Linnaemya_vulpina_genome_assembly,_chromosome:_3	AUGUSTUS	intron	36304191	36304565	0.99	-	.	ID=g11856.t2.intron1;Parent=g11856.t2;
OY776278.1_Linnaemya_vulpina_genome_assembly,_chromosome:_3	AUGUSTUS	CDS	36304566	36306535	0.7	-	0	ID=g11856.t2.CDS2;Parent=g11856.t2;
OY776278.1_Linnaemya_vulpina_genome_assembly,_chromosome:_3	AUGUSTUS	exon	36304566	36306535	.	-	.	ID=g11856.t2.exon2;Parent=g11856.t2;
OY776278.1_Linnaemya_vulpina_genome_assembly,_chromosome:_3	AUGUSTUS	intron	36306536	36306625	0.73	-	.	ID=g11856.t2.intron2;Parent=g11856.t2;
OY776278.1_Linnaemya_vulpina_genome_assembly,_chromosome:_3	AUGUSTUS	CDS	36306626	36307135	0.94	-	0	ID=g11856.t2.CDS3;Parent=g11856.t2;
OY776278.1_Linnaemya_vulpina_genome_assembly,_chromosome:_3	AUGUSTUS	exon	36306626	36307135	.	-	.	ID=g11856.t2.exon3;Parent=g11856.t2;
OY776278.1_Linnaemya_vulpina_genome_assembly,_chromosome:_3	AUGUSTUS	start_codon	36307133	36307135	.	-	0	ID=g11856.t2.start1;Parent=g11856.t2;
OY776278.1_Linnaemya_vulpina_genome_assembly,_chromosome:_3	AUGUSTUS	mRNA	36303167	36307135	0.53	-	.	ID=g11856.t3;Parent=g11856;
OY776278.1_Linnaemya_vulpina_genome_assembly,_chromosome:_3	AUGUSTUS	stop_codon	36303167	36303169	.	-	0	ID=g11856.t3.stop1;Parent=g11856.t3;
OY776278.1_Linnaemya_vulpina_genome_assembly,_chromosome:_3	AUGUSTUS	CDS	36303167	36306535	0.53	-	0	ID=g11856.t3.CDS1;Parent=g11856.t3;
OY776278.1_Linnaemya_vulpina_genome_assembly,_chromosome:_3	AUGUSTUS	exon	36303167	36306535	.	-	.	ID=g11856.t3.exon1;Parent=g11856.t3;
OY776278.1_Linnaemya_vulpina_genome_assembly,_chromosome:_3	AUGUSTUS	intron	36306536	36306625	0.53	-	.	ID=g11856.t3.intron1;Parent=g11856.t3;
OY776278.1_Linnaemya_vulpina_genome_assembly,_chromosome:_3	AUGUSTUS	CDS	36306626	36307135	0.73	-	0	ID=g11856.t3.CDS2;Parent=g11856.t3;
OY776278.1_Linnaemya_vulpina_genome_assembly,_chromosome:_3	AUGUSTUS	exon	36306626	36307135	.	-	.	ID=g11856.t3.exon2;Parent=g11856.t3;
OY776278.1_Linnaemya_vulpina_genome_assembly,_chromosome:_3	AUGUSTUS	start_codon	36307133	36307135	.	-	0	ID=g11856.t3.start1;Parent=g11856.t3;
OY776278.1_Linnaemya_vulpina_genome_assembly,_chromosome:_3	AUGUSTUS	mRNA	36306554	36307135	0.86	-	.	ID=g11856.t4;Parent=g11856;
OY776278.1_Linnaemya_vulpina_genome_assembly,_chromosome:_3	AUGUSTUS	stop_codon	36306554	36306556	.	-	0	ID=g11856.t4.stop1;Parent=g11856.t4;
OY776278.1_Linnaemya_vulpina_genome_assembly,_chromosome:_3	AUGUSTUS	CDS	36306554	36307135	0.86	-	0	ID=g11856.t4.CDS1;Parent=g11856.t4;
OY776278.1_Linnaemya_vulpina_genome_assembly,_chromosome:_3	AUGUSTUS	exon	36306554	36307135	.	-	.	ID=g11856.t4.exon1;Parent=g11856.t4;
OY776278.1_Linnaemya_vulpina_genome_assembly,_chromosome:_3	AUGUSTUS	start_codon	36307133	36307135	.	-	0	ID=g11856.t4.start1;Parent=g11856.t4;
OY776278.1_Linnaemya_vulpina_genome_assembly,_chromosome:_3	AUGUSTUS	gene	36327996	36329558	.	-	.	ID=g11857;
OY776278.1_Linnaemya_vulpina_genome_assembly,_chromosome:_3	AUGUSTUS	mRNA	36327996	36329558	1	-	.	ID=g11857.t1;Parent=g11857;
OY776278.1_Linnaemya_vulpina_genome_assembly,_chromosome:_3	AUGUSTUS	stop_codon	36327996	36327998	.	-	0	ID=g11857.t1.stop1;Parent=g11857.t1;
OY776278.1_Linnaemya_vulpina_genome_assembly,_chromosome:_3	AUGUSTUS	CDS	36327996	36329558	1	-	0	ID=g11857.t1.CDS1;Parent=g11857.t1;
OY776278.1_Linnaemya_vulpina_genome_assembly,_chromosome:_3	AUGUSTUS	exon	36327996	36329558	.	-	.	ID=g11857.t1.exon1;Parent=g11857.t1;
OY776278.1_Linnaemya_vulpina_genome_assembly,_chromosome:_3	AUGUSTUS	start_codon	36329556	36329558	.	-	0	ID=g11857.t1.start1;Parent=g11857.t1;
OY776278.1_Linnaemya_vulpina_genome_assembly,_chromosome:_3	AUGUSTUS	gene	36389177	36398592	.	+	.	ID=g11858;
OY776278.1_Linnaemya_vulpina_genome_assembly,_chromosome:_3	AUGUSTUS	mRNA	36389177	36398592	1	+	.	ID=g11858.t1;Parent=g11858;
OY776278.1_Linnaemya_vulpina_genome_assembly,_chromosome:_3	AUGUSTUS	start_codon	36389177	36389179	.	+	0	ID=g11858.t1.start1;Parent=g11858.t1;
OY776278.1_Linnaemya_vulpina_genome_assembly,_chromosome:_3	AUGUSTUS	CDS	36389177	36389793	1	+	0	ID=g11858.t1.CDS1;Parent=g11858.t1;
OY776278.1_Linnaemya_vulpina_genome_assembly,_chromosome:_3	AUGUSTUS	exon	36389177	36389793	.	+	.	ID=g11858.t1.exon1;Parent=g11858.t1;
OY776278.1_Linnaemya_vulpina_genome_assembly,_chromosome:_3	AUGUSTUS	intron	36389794	36397898	1	+	.	ID=g11858.t1.intron1;Parent=g11858.t1;
OY776278.1_Linnaemya_vulpina_genome_assembly,_chromosome:_3	AUGUSTUS	CDS	36397899	36397995	1	+	1	ID=g11858.t1.CDS2;Parent=g11858.t1;
OY776278.1_Linnaemya_vulpina_genome_assembly,_chromosome:_3	AUGUSTUS	exon	36397899	36397995	.	+	.	ID=g11858.t1.exon2;Parent=g11858.t1;
OY776278.1_Linnaemya_vulpina_genome_assembly,_chromosome:_3	AUGUSTUS	intron	36397996	36398050	1	+	.	ID=g11858.t1.intron2;Parent=g11858.t1;
OY776278.1_Linnaemya_vulpina_genome_assembly,_chromosome:_3	AUGUSTUS	CDS	36398051	36398323	1	+	0	ID=g11858.t1.CDS3;Parent=g11858.t1;
OY776278.1_Linnaemya_vulpina_genome_assembly,_chromosome:_3	AUGUSTUS	exon	36398051	36398323	.	+	.	ID=g11858.t1.exon3;Parent=g11858.t1;
OY776278.1_Linnaemya_vulpina_genome_assembly,_chromosome:_3	AUGUSTUS	intron	36398324	36398382	1	+	.	ID=g11858.t1.intron3;Parent=g11858.t1;
OY776278.1_Linnaemya_vulpina_genome_assembly,_chromosome:_3	AUGUSTUS	CDS	36398383	36398592	1	+	0	ID=g11858.t1.CDS4;Parent=g11858.t1;
OY776278.1_Linnaemya_vulpina_genome_assembly,_chromosome:_3	AUGUSTUS	exon	36398383	36398592	.	+	.	ID=g11858.t1.exon4;Parent=g11858.t1;
OY776278.1_Linnaemya_vulpina_genome_assembly,_chromosome:_3	AUGUSTUS	stop_codon	36398590	36398592	.	+	0	ID=g11858.t1.stop1;Parent=g11858.t1;
OY776278.1_Linnaemya_vulpina_genome_assembly,_chromosome:_3	AUGUSTUS	gene	36399985	36401866	.	-	.	ID=g11859;
OY776278.1_Linnaemya_vulpina_genome_assembly,_chromosome:_3	AUGUSTUS	mRNA	36399985	36401866	0.99	-	.	ID=g11859.t1;Parent=g11859;
OY776278.1_Linnaemya_vulpina_genome_assembly,_chromosome:_3	AUGUSTUS	stop_codon	36399985	36399987	.	-	0	ID=g11859.t1.stop1;Parent=g11859.t1;
OY776278.1_Linnaemya_vulpina_genome_assembly,_chromosome:_3	AUGUSTUS	CDS	36399985	36400214	0.99	-	2	ID=g11859.t1.CDS1;Parent=g11859.t1;
OY776278.1_Linnaemya_vulpina_genome_assembly,_chromosome:_3	AUGUSTUS	exon	36399985	36400214	.	-	.	ID=g11859.t1.exon1;Parent=g11859.t1;
OY776278.1_Linnaemya_vulpina_genome_assembly,_chromosome:_3	AUGUSTUS	intron	36400215	36400556	1	-	.	ID=g11859.t1.intron1;Parent=g11859.t1;
OY776278.1_Linnaemya_vulpina_genome_assembly,_chromosome:_3	AUGUSTUS	CDS	36400557	36400785	1	-	0	ID=g11859.t1.CDS2;Parent=g11859.t1;
OY776278.1_Linnaemya_vulpina_genome_assembly,_chromosome:_3	AUGUSTUS	exon	36400557	36400785	.	-	.	ID=g11859.t1.exon2;Parent=g11859.t1;
OY776278.1_Linnaemya_vulpina_genome_assembly,_chromosome:_3	AUGUSTUS	intron	36400786	36400854	1	-	.	ID=g11859.t1.intron2;Parent=g11859.t1;
OY776278.1_Linnaemya_vulpina_genome_assembly,_chromosome:_3	AUGUSTUS	CDS	36400855	36400986	1	-	0	ID=g11859.t1.CDS3;Parent=g11859.t1;
OY776278.1_Linnaemya_vulpina_genome_assembly,_chromosome:_3	AUGUSTUS	exon	36400855	36400986	.	-	.	ID=g11859.t1.exon3;Parent=g11859.t1;
OY776278.1_Linnaemya_vulpina_genome_assembly,_chromosome:_3	AUGUSTUS	intron	36400987	36401097	1	-	.	ID=g11859.t1.intron3;Parent=g11859.t1;
OY776278.1_Linnaemya_vulpina_genome_assembly,_chromosome:_3	AUGUSTUS	CDS	36401098	36401302	1	-	1	ID=g11859.t1.CDS4;Parent=g11859.t1;
OY776278.1_Linnaemya_vulpina_genome_assembly,_chromosome:_3	AUGUSTUS	exon	36401098	36401302	.	-	.	ID=g11859.t1.exon4;Parent=g11859.t1;
OY776278.1_Linnaemya_vulpina_genome_assembly,_chromosome:_3	AUGUSTUS	intron	36401303	36401372	1	-	.	ID=g11859.t1.intron4;Parent=g11859.t1;
OY776278.1_Linnaemya_vulpina_genome_assembly,_chromosome:_3	AUGUSTUS	CDS	36401373	36401866	1	-	0	ID=g11859.t1.CDS5;Parent=g11859.t1;
OY776278.1_Linnaemya_vulpina_genome_assembly,_chromosome:_3	AUGUSTUS	exon	36401373	36401866	.	-	.	ID=g11859.t1.exon5;Parent=g11859.t1;
OY776278.1_Linnaemya_vulpina_genome_assembly,_chromosome:_3	AUGUSTUS	start_codon	36401864	36401866	.	-	0	ID=g11859.t1.start1;Parent=g11859.t1;
OY776278.1_Linnaemya_vulpina_genome_assembly,_chromosome:_3	AUGUSTUS	gene	36408661	36410661	.	-	.	ID=g11860;
OY776278.1_Linnaemya_vulpina_genome_assembly,_chromosome:_3	AUGUSTUS	mRNA	36408661	36410661	1	-	.	ID=g11860.t1;Parent=g11860;
OY776278.1_Linnaemya_vulpina_genome_assembly,_chromosome:_3	AUGUSTUS	stop_codon	36408661	36408663	.	-	0	ID=g11860.t1.stop1;Parent=g11860.t1;
OY776278.1_Linnaemya_vulpina_genome_assembly,_chromosome:_3	AUGUSTUS	CDS	36408661	36408992	1	-	2	ID=g11860.t1.CDS1;Parent=g11860.t1;
OY776278.1_Linnaemya_vulpina_genome_assembly,_chromosome:_3	AUGUSTUS	exon	36408661	36408992	.	-	.	ID=g11860.t1.exon1;Parent=g11860.t1;
OY776278.1_Linnaemya_vulpina_genome_assembly,_chromosome:_3	AUGUSTUS	intron	36408993	36409333	1	-	.	ID=g11860.t1.intron1;Parent=g11860.t1;
OY776278.1_Linnaemya_vulpina_genome_assembly,_chromosome:_3	AUGUSTUS	CDS	36409334	36409562	1	-	0	ID=g11860.t1.CDS2;Parent=g11860.t1;
OY776278.1_Linnaemya_vulpina_genome_assembly,_chromosome:_3	AUGUSTUS	exon	36409334	36409562	.	-	.	ID=g11860.t1.exon2;Parent=g11860.t1;
OY776278.1_Linnaemya_vulpina_genome_assembly,_chromosome:_3	AUGUSTUS	intron	36409563	36409631	1	-	.	ID=g11860.t1.intron2;Parent=g11860.t1;
OY776278.1_Linnaemya_vulpina_genome_assembly,_chromosome:_3	AUGUSTUS	CDS	36409632	36409763	1	-	0	ID=g11860.t1.CDS3;Parent=g11860.t1;
OY776278.1_Linnaemya_vulpina_genome_assembly,_chromosome:_3	AUGUSTUS	exon	36409632	36409763	.	-	.	ID=g11860.t1.exon3;Parent=g11860.t1;
OY776278.1_Linnaemya_vulpina_genome_assembly,_chromosome:_3	AUGUSTUS	intron	36409764	36409856	1	-	.	ID=g11860.t1.intron3;Parent=g11860.t1;
OY776278.1_Linnaemya_vulpina_genome_assembly,_chromosome:_3	AUGUSTUS	CDS	36409857	36410061	1	-	1	ID=g11860.t1.CDS4;Parent=g11860.t1;
OY776278.1_Linnaemya_vulpina_genome_assembly,_chromosome:_3	AUGUSTUS	exon	36409857	36410061	.	-	.	ID=g11860.t1.exon4;Parent=g11860.t1;
OY776278.1_Linnaemya_vulpina_genome_assembly,_chromosome:_3	AUGUSTUS	intron	36410062	36410131	1	-	.	ID=g11860.t1.intron4;Parent=g11860.t1;
OY776278.1_Linnaemya_vulpina_genome_assembly,_chromosome:_3	AUGUSTUS	CDS	36410132	36410661	1	-	0	ID=g11860.t1.CDS5;Parent=g11860.t1;
OY776278.1_Linnaemya_vulpina_genome_assembly,_chromosome:_3	AUGUSTUS	exon	36410132	36410661	.	-	.	ID=g11860.t1.exon5;Parent=g11860.t1;
OY776278.1_Linnaemya_vulpina_genome_assembly,_chromosome:_3	AUGUSTUS	start_codon	36410659	36410661	.	-	0	ID=g11860.t1.start1;Parent=g11860.t1;
OY776278.1_Linnaemya_vulpina_genome_assembly,_chromosome:_3	AUGUSTUS	gene	36417400	36419399	.	-	.	ID=g11861;
OY776278.1_Linnaemya_vulpina_genome_assembly,_chromosome:_3	AUGUSTUS	mRNA	36417400	36419399	1	-	.	ID=g11861.t1;Parent=g11861;
OY776278.1_Linnaemya_vulpina_genome_assembly,_chromosome:_3	AUGUSTUS	stop_codon	36417400	36417402	.	-	0	ID=g11861.t1.stop1;Parent=g11861.t1;
OY776278.1_Linnaemya_vulpina_genome_assembly,_chromosome:_3	AUGUSTUS	CDS	36417400	36417731	1	-	2	ID=g11861.t1.CDS1;Parent=g11861.t1;
OY776278.1_Linnaemya_vulpina_genome_assembly,_chromosome:_3	AUGUSTUS	exon	36417400	36417731	.	-	.	ID=g11861.t1.exon1;Parent=g11861.t1;
OY776278.1_Linnaemya_vulpina_genome_assembly,_chromosome:_3	AUGUSTUS	intron	36417732	36418072	1	-	.	ID=g11861.t1.intron1;Parent=g11861.t1;
OY776278.1_Linnaemya_vulpina_genome_assembly,_chromosome:_3	AUGUSTUS	CDS	36418073	36418301	1	-	0	ID=g11861.t1.CDS2;Parent=g11861.t1;
OY776278.1_Linnaemya_vulpina_genome_assembly,_chromosome:_3	AUGUSTUS	exon	36418073	36418301	.	-	.	ID=g11861.t1.exon2;Parent=g11861.t1;
OY776278.1_Linnaemya_vulpina_genome_assembly,_chromosome:_3	AUGUSTUS	intron	36418302	36418370	1	-	.	ID=g11861.t1.intron2;Parent=g11861.t1;
OY776278.1_Linnaemya_vulpina_genome_assembly,_chromosome:_3	AUGUSTUS	CDS	36418371	36418502	1	-	0	ID=g11861.t1.CDS3;Parent=g11861.t1;
OY776278.1_Linnaemya_vulpina_genome_assembly,_chromosome:_3	AUGUSTUS	exon	36418371	36418502	.	-	.	ID=g11861.t1.exon3;Parent=g11861.t1;
OY776278.1_Linnaemya_vulpina_genome_assembly,_chromosome:_3	AUGUSTUS	intron	36418503	36418595	1	-	.	ID=g11861.t1.intron3;Parent=g11861.t1;
OY776278.1_Linnaemya_vulpina_genome_assembly,_chromosome:_3	AUGUSTUS	CDS	36418596	36418800	1	-	1	ID=g11861.t1.CDS4;Parent=g11861.t1;
OY776278.1_Linnaemya_vulpina_genome_assembly,_chromosome:_3	AUGUSTUS	exon	36418596	36418800	.	-	.	ID=g11861.t1.exon4;Parent=g11861.t1;
OY776278.1_Linnaemya_vulpina_genome_assembly,_chromosome:_3	AUGUSTUS	intron	36418801	36418869	1	-	.	ID=g11861.t1.intron4;Parent=g11861.t1;
OY776278.1_Linnaemya_vulpina_genome_assembly,_chromosome:_3	AUGUSTUS	CDS	36418870	36419399	1	-	0	ID=g11861.t1.CDS5;Parent=g11861.t1;
OY776278.1_Linnaemya_vulpina_genome_assembly,_chromosome:_3	AUGUSTUS	exon	36418870	36419399	.	-	.	ID=g11861.t1.exon5;Parent=g11861.t1;
OY776278.1_Linnaemya_vulpina_genome_assembly,_chromosome:_3	AUGUSTUS	start_codon	36419397	36419399	.	-	0	ID=g11861.t1.start1;Parent=g11861.t1;
OY776278.1_Linnaemya_vulpina_genome_assembly,_chromosome:_3	AUGUSTUS	gene	36425407	36427426	.	-	.	ID=g11862;
OY776278.1_Linnaemya_vulpina_genome_assembly,_chromosome:_3	AUGUSTUS	mRNA	36425407	36427426	1	-	.	ID=g11862.t1;Parent=g11862;
OY776278.1_Linnaemya_vulpina_genome_assembly,_chromosome:_3	AUGUSTUS	stop_codon	36425407	36425409	.	-	0	ID=g11862.t1.stop1;Parent=g11862.t1;
OY776278.1_Linnaemya_vulpina_genome_assembly,_chromosome:_3	AUGUSTUS	CDS	36425407	36425738	1	-	2	ID=g11862.t1.CDS1;Parent=g11862.t1;
OY776278.1_Linnaemya_vulpina_genome_assembly,_chromosome:_3	AUGUSTUS	exon	36425407	36425738	.	-	.	ID=g11862.t1.exon1;Parent=g11862.t1;
OY776278.1_Linnaemya_vulpina_genome_assembly,_chromosome:_3	AUGUSTUS	intron	36425739	36426080	1	-	.	ID=g11862.t1.intron1;Parent=g11862.t1;
OY776278.1_Linnaemya_vulpina_genome_assembly,_chromosome:_3	AUGUSTUS	CDS	36426081	36426309	1	-	0	ID=g11862.t1.CDS2;Parent=g11862.t1;
OY776278.1_Linnaemya_vulpina_genome_assembly,_chromosome:_3	AUGUSTUS	exon	36426081	36426309	.	-	.	ID=g11862.t1.exon2;Parent=g11862.t1;
OY776278.1_Linnaemya_vulpina_genome_assembly,_chromosome:_3	AUGUSTUS	intron	36426310	36426379	1	-	.	ID=g11862.t1.intron2;Parent=g11862.t1;
OY776278.1_Linnaemya_vulpina_genome_assembly,_chromosome:_3	AUGUSTUS	CDS	36426380	36426511	1	-	0	ID=g11862.t1.CDS3;Parent=g11862.t1;
OY776278.1_Linnaemya_vulpina_genome_assembly,_chromosome:_3	AUGUSTUS	exon	36426380	36426511	.	-	.	ID=g11862.t1.exon3;Parent=g11862.t1;
OY776278.1_Linnaemya_vulpina_genome_assembly,_chromosome:_3	AUGUSTUS	intron	36426512	36426621	1	-	.	ID=g11862.t1.intron3;Parent=g11862.t1;
OY776278.1_Linnaemya_vulpina_genome_assembly,_chromosome:_3	AUGUSTUS	CDS	36426622	36426826	1	-	1	ID=g11862.t1.CDS4;Parent=g11862.t1;
OY776278.1_Linnaemya_vulpina_genome_assembly,_chromosome:_3	AUGUSTUS	exon	36426622	36426826	.	-	.	ID=g11862.t1.exon4;Parent=g11862.t1;
OY776278.1_Linnaemya_vulpina_genome_assembly,_chromosome:_3	AUGUSTUS	intron	36426827	36426896	1	-	.	ID=g11862.t1.intron4;Parent=g11862.t1;
OY776278.1_Linnaemya_vulpina_genome_assembly,_chromosome:_3	AUGUSTUS	CDS	36426897	36427426	1	-	0	ID=g11862.t1.CDS5;Parent=g11862.t1;
OY776278.1_Linnaemya_vulpina_genome_assembly,_chromosome:_3	AUGUSTUS	exon	36426897	36427426	.	-	.	ID=g11862.t1.exon5;Parent=g11862.t1;
OY776278.1_Linnaemya_vulpina_genome_assembly,_chromosome:_3	AUGUSTUS	start_codon	36427424	36427426	.	-	0	ID=g11862.t1.start1;Parent=g11862.t1;
OY776278.1_Linnaemya_vulpina_genome_assembly,_chromosome:_3	AUGUSTUS	gene	36434192	36436243	.	-	.	ID=g11863;
OY776278.1_Linnaemya_vulpina_genome_assembly,_chromosome:_3	AUGUSTUS	mRNA	36434192	36436243	1	-	.	ID=g11863.t1;Parent=g11863;
OY776278.1_Linnaemya_vulpina_genome_assembly,_chromosome:_3	AUGUSTUS	stop_codon	36434192	36434194	.	-	0	ID=g11863.t1.stop1;Parent=g11863.t1;
OY776278.1_Linnaemya_vulpina_genome_assembly,_chromosome:_3	AUGUSTUS	CDS	36434192	36434544	1	-	2	ID=g11863.t1.CDS1;Parent=g11863.t1;
OY776278.1_Linnaemya_vulpina_genome_assembly,_chromosome:_3	AUGUSTUS	exon	36434192	36434544	.	-	.	ID=g11863.t1.exon1;Parent=g11863.t1;
OY776278.1_Linnaemya_vulpina_genome_assembly,_chromosome:_3	AUGUSTUS	intron	36434545	36434905	1	-	.	ID=g11863.t1.intron1;Parent=g11863.t1;
OY776278.1_Linnaemya_vulpina_genome_assembly,_chromosome:_3	AUGUSTUS	CDS	36434906	36435134	1	-	0	ID=g11863.t1.CDS2;Parent=g11863.t1;
OY776278.1_Linnaemya_vulpina_genome_assembly,_chromosome:_3	AUGUSTUS	exon	36434906	36435134	.	-	.	ID=g11863.t1.exon2;Parent=g11863.t1;
OY776278.1_Linnaemya_vulpina_genome_assembly,_chromosome:_3	AUGUSTUS	intron	36435135	36435195	1	-	.	ID=g11863.t1.intron2;Parent=g11863.t1;
OY776278.1_Linnaemya_vulpina_genome_assembly,_chromosome:_3	AUGUSTUS	CDS	36435196	36435327	1	-	0	ID=g11863.t1.CDS3;Parent=g11863.t1;
OY776278.1_Linnaemya_vulpina_genome_assembly,_chromosome:_3	AUGUSTUS	exon	36435196	36435327	.	-	.	ID=g11863.t1.exon3;Parent=g11863.t1;
OY776278.1_Linnaemya_vulpina_genome_assembly,_chromosome:_3	AUGUSTUS	intron	36435328	36435438	1	-	.	ID=g11863.t1.intron3;Parent=g11863.t1;
OY776278.1_Linnaemya_vulpina_genome_assembly,_chromosome:_3	AUGUSTUS	CDS	36435439	36435643	1	-	1	ID=g11863.t1.CDS4;Parent=g11863.t1;
OY776278.1_Linnaemya_vulpina_genome_assembly,_chromosome:_3	AUGUSTUS	exon	36435439	36435643	.	-	.	ID=g11863.t1.exon4;Parent=g11863.t1;
OY776278.1_Linnaemya_vulpina_genome_assembly,_chromosome:_3	AUGUSTUS	intron	36435644	36435713	1	-	.	ID=g11863.t1.intron4;Parent=g11863.t1;
OY776278.1_Linnaemya_vulpina_genome_assembly,_chromosome:_3	AUGUSTUS	CDS	36435714	36436243	1	-	0	ID=g11863.t1.CDS5;Parent=g11863.t1;
OY776278.1_Linnaemya_vulpina_genome_assembly,_chromosome:_3	AUGUSTUS	exon	36435714	36436243	.	-	.	ID=g11863.t1.exon5;Parent=g11863.t1;
OY776278.1_Linnaemya_vulpina_genome_assembly,_chromosome:_3	AUGUSTUS	start_codon	36436241	36436243	.	-	0	ID=g11863.t1.start1;Parent=g11863.t1;
OY776278.1_Linnaemya_vulpina_genome_assembly,_chromosome:_3	AUGUSTUS	gene	36457594	36459621	.	-	.	ID=g11864;
OY776278.1_Linnaemya_vulpina_genome_assembly,_chromosome:_3	AUGUSTUS	mRNA	36457594	36459621	0.9	-	.	ID=g11864.t1;Parent=g11864;
OY776278.1_Linnaemya_vulpina_genome_assembly,_chromosome:_3	AUGUSTUS	stop_codon	36457594	36457596	.	-	0	ID=g11864.t1.stop1;Parent=g11864.t1;
OY776278.1_Linnaemya_vulpina_genome_assembly,_chromosome:_3	AUGUSTUS	CDS	36457594	36457925	1	-	2	ID=g11864.t1.CDS1;Parent=g11864.t1;
OY776278.1_Linnaemya_vulpina_genome_assembly,_chromosome:_3	AUGUSTUS	exon	36457594	36457925	.	-	.	ID=g11864.t1.exon1;Parent=g11864.t1;
OY776278.1_Linnaemya_vulpina_genome_assembly,_chromosome:_3	AUGUSTUS	intron	36457926	36458275	1	-	.	ID=g11864.t1.intron1;Parent=g11864.t1;
OY776278.1_Linnaemya_vulpina_genome_assembly,_chromosome:_3	AUGUSTUS	CDS	36458276	36458504	1	-	0	ID=g11864.t1.CDS2;Parent=g11864.t1;
OY776278.1_Linnaemya_vulpina_genome_assembly,_chromosome:_3	AUGUSTUS	exon	36458276	36458504	.	-	.	ID=g11864.t1.exon2;Parent=g11864.t1;
OY776278.1_Linnaemya_vulpina_genome_assembly,_chromosome:_3	AUGUSTUS	intron	36458505	36458574	1	-	.	ID=g11864.t1.intron2;Parent=g11864.t1;
OY776278.1_Linnaemya_vulpina_genome_assembly,_chromosome:_3	AUGUSTUS	CDS	36458575	36458706	0.96	-	0	ID=g11864.t1.CDS3;Parent=g11864.t1;
OY776278.1_Linnaemya_vulpina_genome_assembly,_chromosome:_3	AUGUSTUS	exon	36458575	36458706	.	-	.	ID=g11864.t1.exon3;Parent=g11864.t1;
OY776278.1_Linnaemya_vulpina_genome_assembly,_chromosome:_3	AUGUSTUS	intron	36458707	36458816	0.9	-	.	ID=g11864.t1.intron3;Parent=g11864.t1;
OY776278.1_Linnaemya_vulpina_genome_assembly,_chromosome:_3	AUGUSTUS	CDS	36458817	36459021	0.9	-	1	ID=g11864.t1.CDS4;Parent=g11864.t1;
OY776278.1_Linnaemya_vulpina_genome_assembly,_chromosome:_3	AUGUSTUS	exon	36458817	36459021	.	-	.	ID=g11864.t1.exon4;Parent=g11864.t1;
OY776278.1_Linnaemya_vulpina_genome_assembly,_chromosome:_3	AUGUSTUS	intron	36459022	36459091	1	-	.	ID=g11864.t1.intron4;Parent=g11864.t1;
OY776278.1_Linnaemya_vulpina_genome_assembly,_chromosome:_3	AUGUSTUS	CDS	36459092	36459621	1	-	0	ID=g11864.t1.CDS5;Parent=g11864.t1;
OY776278.1_Linnaemya_vulpina_genome_assembly,_chromosome:_3	AUGUSTUS	exon	36459092	36459621	.	-	.	ID=g11864.t1.exon5;Parent=g11864.t1;
OY776278.1_Linnaemya_vulpina_genome_assembly,_chromosome:_3	AUGUSTUS	start_codon	36459619	36459621	.	-	0	ID=g11864.t1.start1;Parent=g11864.t1;
OY776278.1_Linnaemya_vulpina_genome_assembly,_chromosome:_3	AUGUSTUS	gene	36465575	36467582	.	-	.	ID=g11865;
OY776278.1_Linnaemya_vulpina_genome_assembly,_chromosome:_3	AUGUSTUS	mRNA	36465575	36467582	1	-	.	ID=g11865.t1;Parent=g11865;
OY776278.1_Linnaemya_vulpina_genome_assembly,_chromosome:_3	AUGUSTUS	stop_codon	36465575	36465577	.	-	0	ID=g11865.t1.stop1;Parent=g11865.t1;
OY776278.1_Linnaemya_vulpina_genome_assembly,_chromosome:_3	AUGUSTUS	CDS	36465575	36465906	1	-	2	ID=g11865.t1.CDS1;Parent=g11865.t1;
OY776278.1_Linnaemya_vulpina_genome_assembly,_chromosome:_3	AUGUSTUS	exon	36465575	36465906	.	-	.	ID=g11865.t1.exon1;Parent=g11865.t1;
OY776278.1_Linnaemya_vulpina_genome_assembly,_chromosome:_3	AUGUSTUS	intron	36465907	36466271	1	-	.	ID=g11865.t1.intron1;Parent=g11865.t1;
OY776278.1_Linnaemya_vulpina_genome_assembly,_chromosome:_3	AUGUSTUS	CDS	36466272	36466500	1	-	0	ID=g11865.t1.CDS2;Parent=g11865.t1;
OY776278.1_Linnaemya_vulpina_genome_assembly,_chromosome:_3	AUGUSTUS	exon	36466272	36466500	.	-	.	ID=g11865.t1.exon2;Parent=g11865.t1;
OY776278.1_Linnaemya_vulpina_genome_assembly,_chromosome:_3	AUGUSTUS	intron	36466501	36466570	1	-	.	ID=g11865.t1.intron2;Parent=g11865.t1;
OY776278.1_Linnaemya_vulpina_genome_assembly,_chromosome:_3	AUGUSTUS	CDS	36466571	36466702	1	-	0	ID=g11865.t1.CDS3;Parent=g11865.t1;
OY776278.1_Linnaemya_vulpina_genome_assembly,_chromosome:_3	AUGUSTUS	exon	36466571	36466702	.	-	.	ID=g11865.t1.exon3;Parent=g11865.t1;
OY776278.1_Linnaemya_vulpina_genome_assembly,_chromosome:_3	AUGUSTUS	intron	36466703	36466813	1	-	.	ID=g11865.t1.intron3;Parent=g11865.t1;
OY776278.1_Linnaemya_vulpina_genome_assembly,_chromosome:_3	AUGUSTUS	CDS	36466814	36467018	1	-	1	ID=g11865.t1.CDS4;Parent=g11865.t1;
OY776278.1_Linnaemya_vulpina_genome_assembly,_chromosome:_3	AUGUSTUS	exon	36466814	36467018	.	-	.	ID=g11865.t1.exon4;Parent=g11865.t1;
OY776278.1_Linnaemya_vulpina_genome_assembly,_chromosome:_3	AUGUSTUS	intron	36467019	36467088	1	-	.	ID=g11865.t1.intron4;Parent=g11865.t1;
OY776278.1_Linnaemya_vulpina_genome_assembly,_chromosome:_3	AUGUSTUS	CDS	36467089	36467582	1	-	0	ID=g11865.t1.CDS5;Parent=g11865.t1;
OY776278.1_Linnaemya_vulpina_genome_assembly,_chromosome:_3	AUGUSTUS	exon	36467089	36467582	.	-	.	ID=g11865.t1.exon5;Parent=g11865.t1;
OY776278.1_Linnaemya_vulpina_genome_assembly,_chromosome:_3	AUGUSTUS	start_codon	36467580	36467582	.	-	0	ID=g11865.t1.start1;Parent=g11865.t1;
OY776278.1_Linnaemya_vulpina_genome_assembly,_chromosome:_3	AUGUSTUS	gene	36474276	36476315	.	-	.	ID=g11866;
OY776278.1_Linnaemya_vulpina_genome_assembly,_chromosome:_3	AUGUSTUS	mRNA	36474276	36476315	1	-	.	ID=g11866.t1;Parent=g11866;
OY776278.1_Linnaemya_vulpina_genome_assembly,_chromosome:_3	AUGUSTUS	stop_codon	36474276	36474278	.	-	0	ID=g11866.t1.stop1;Parent=g11866.t1;
OY776278.1_Linnaemya_vulpina_genome_assembly,_chromosome:_3	AUGUSTUS	CDS	36474276	36474607	1	-	2	ID=g11866.t1.CDS1;Parent=g11866.t1;
OY776278.1_Linnaemya_vulpina_genome_assembly,_chromosome:_3	AUGUSTUS	exon	36474276	36474607	.	-	.	ID=g11866.t1.exon1;Parent=g11866.t1;
OY776278.1_Linnaemya_vulpina_genome_assembly,_chromosome:_3	AUGUSTUS	intron	36474608	36474968	1	-	.	ID=g11866.t1.intron1;Parent=g11866.t1;
OY776278.1_Linnaemya_vulpina_genome_assembly,_chromosome:_3	AUGUSTUS	CDS	36474969	36475197	1	-	0	ID=g11866.t1.CDS2;Parent=g11866.t1;
OY776278.1_Linnaemya_vulpina_genome_assembly,_chromosome:_3	AUGUSTUS	exon	36474969	36475197	.	-	.	ID=g11866.t1.exon2;Parent=g11866.t1;
OY776278.1_Linnaemya_vulpina_genome_assembly,_chromosome:_3	AUGUSTUS	intron	36475198	36475267	1	-	.	ID=g11866.t1.intron2;Parent=g11866.t1;
OY776278.1_Linnaemya_vulpina_genome_assembly,_chromosome:_3	AUGUSTUS	CDS	36475268	36475399	1	-	0	ID=g11866.t1.CDS3;Parent=g11866.t1;
OY776278.1_Linnaemya_vulpina_genome_assembly,_chromosome:_3	AUGUSTUS	exon	36475268	36475399	.	-	.	ID=g11866.t1.exon3;Parent=g11866.t1;
OY776278.1_Linnaemya_vulpina_genome_assembly,_chromosome:_3	AUGUSTUS	intron	36475400	36475510	1	-	.	ID=g11866.t1.intron3;Parent=g11866.t1;
OY776278.1_Linnaemya_vulpina_genome_assembly,_chromosome:_3	AUGUSTUS	CDS	36475511	36475715	1	-	1	ID=g11866.t1.CDS4;Parent=g11866.t1;
OY776278.1_Linnaemya_vulpina_genome_assembly,_chromosome:_3	AUGUSTUS	exon	36475511	36475715	.	-	.	ID=g11866.t1.exon4;Parent=g11866.t1;
OY776278.1_Linnaemya_vulpina_genome_assembly,_chromosome:_3	AUGUSTUS	intron	36475716	36475785	1	-	.	ID=g11866.t1.intron4;Parent=g11866.t1;
OY776278.1_Linnaemya_vulpina_genome_assembly,_chromosome:_3	AUGUSTUS	CDS	36475786	36476315	1	-	0	ID=g11866.t1.CDS5;Parent=g11866.t1;
OY776278.1_Linnaemya_vulpina_genome_assembly,_chromosome:_3	AUGUSTUS	exon	36475786	36476315	.	-	.	ID=g11866.t1.exon5;Parent=g11866.t1;
OY776278.1_Linnaemya_vulpina_genome_assembly,_chromosome:_3	AUGUSTUS	start_codon	36476313	36476315	.	-	0	ID=g11866.t1.start1;Parent=g11866.t1;
OY776278.1_Linnaemya_vulpina_genome_assembly,_chromosome:_3	AUGUSTUS	gene	36483863	36485902	.	-	.	ID=g11867;
OY776278.1_Linnaemya_vulpina_genome_assembly,_chromosome:_3	AUGUSTUS	mRNA	36483863	36485902	0.8	-	.	ID=g11867.t1;Parent=g11867;
OY776278.1_Linnaemya_vulpina_genome_assembly,_chromosome:_3	AUGUSTUS	stop_codon	36483863	36483865	.	-	0	ID=g11867.t1.stop1;Parent=g11867.t1;
OY776278.1_Linnaemya_vulpina_genome_assembly,_chromosome:_3	AUGUSTUS	CDS	36483863	36484194	1	-	2	ID=g11867.t1.CDS1;Parent=g11867.t1;
OY776278.1_Linnaemya_vulpina_genome_assembly,_chromosome:_3	AUGUSTUS	exon	36483863	36484194	.	-	.	ID=g11867.t1.exon1;Parent=g11867.t1;
OY776278.1_Linnaemya_vulpina_genome_assembly,_chromosome:_3	AUGUSTUS	intron	36484195	36484555	1	-	.	ID=g11867.t1.intron1;Parent=g11867.t1;
OY776278.1_Linnaemya_vulpina_genome_assembly,_chromosome:_3	AUGUSTUS	CDS	36484556	36484784	1	-	0	ID=g11867.t1.CDS2;Parent=g11867.t1;
OY776278.1_Linnaemya_vulpina_genome_assembly,_chromosome:_3	AUGUSTUS	exon	36484556	36484784	.	-	.	ID=g11867.t1.exon2;Parent=g11867.t1;
OY776278.1_Linnaemya_vulpina_genome_assembly,_chromosome:_3	AUGUSTUS	intron	36484785	36484854	1	-	.	ID=g11867.t1.intron2;Parent=g11867.t1;
OY776278.1_Linnaemya_vulpina_genome_assembly,_chromosome:_3	AUGUSTUS	CDS	36484855	36484986	1	-	0	ID=g11867.t1.CDS3;Parent=g11867.t1;
OY776278.1_Linnaemya_vulpina_genome_assembly,_chromosome:_3	AUGUSTUS	exon	36484855	36484986	.	-	.	ID=g11867.t1.exon3;Parent=g11867.t1;
OY776278.1_Linnaemya_vulpina_genome_assembly,_chromosome:_3	AUGUSTUS	intron	36484987	36485097	1	-	.	ID=g11867.t1.intron3;Parent=g11867.t1;
OY776278.1_Linnaemya_vulpina_genome_assembly,_chromosome:_3	AUGUSTUS	CDS	36485098	36485302	1	-	1	ID=g11867.t1.CDS4;Parent=g11867.t1;
OY776278.1_Linnaemya_vulpina_genome_assembly,_chromosome:_3	AUGUSTUS	exon	36485098	36485302	.	-	.	ID=g11867.t1.exon4;Parent=g11867.t1;
OY776278.1_Linnaemya_vulpina_genome_assembly,_chromosome:_3	AUGUSTUS	intron	36485303	36485372	1	-	.	ID=g11867.t1.intron4;Parent=g11867.t1;
OY776278.1_Linnaemya_vulpina_genome_assembly,_chromosome:_3	AUGUSTUS	CDS	36485373	36485902	0.8	-	0	ID=g11867.t1.CDS5;Parent=g11867.t1;
OY776278.1_Linnaemya_vulpina_genome_assembly,_chromosome:_3	AUGUSTUS	exon	36485373	36485902	.	-	.	ID=g11867.t1.exon5;Parent=g11867.t1;
OY776278.1_Linnaemya_vulpina_genome_assembly,_chromosome:_3	AUGUSTUS	start_codon	36485900	36485902	.	-	0	ID=g11867.t1.start1;Parent=g11867.t1;
OY776278.1_Linnaemya_vulpina_genome_assembly,_chromosome:_3	AUGUSTUS	gene	36493500	36495539	.	-	.	ID=g11868;
OY776278.1_Linnaemya_vulpina_genome_assembly,_chromosome:_3	AUGUSTUS	mRNA	36493500	36495539	1	-	.	ID=g11868.t1;Parent=g11868;
OY776278.1_Linnaemya_vulpina_genome_assembly,_chromosome:_3	AUGUSTUS	stop_codon	36493500	36493502	.	-	0	ID=g11868.t1.stop1;Parent=g11868.t1;
OY776278.1_Linnaemya_vulpina_genome_assembly,_chromosome:_3	AUGUSTUS	CDS	36493500	36493831	1	-	2	ID=g11868.t1.CDS1;Parent=g11868.t1;
OY776278.1_Linnaemya_vulpina_genome_assembly,_chromosome:_3	AUGUSTUS	exon	36493500	36493831	.	-	.	ID=g11868.t1.exon1;Parent=g11868.t1;
OY776278.1_Linnaemya_vulpina_genome_assembly,_chromosome:_3	AUGUSTUS	intron	36493832	36494192	1	-	.	ID=g11868.t1.intron1;Parent=g11868.t1;
OY776278.1_Linnaemya_vulpina_genome_assembly,_chromosome:_3	AUGUSTUS	CDS	36494193	36494421	1	-	0	ID=g11868.t1.CDS2;Parent=g11868.t1;
OY776278.1_Linnaemya_vulpina_genome_assembly,_chromosome:_3	AUGUSTUS	exon	36494193	36494421	.	-	.	ID=g11868.t1.exon2;Parent=g11868.t1;
OY776278.1_Linnaemya_vulpina_genome_assembly,_chromosome:_3	AUGUSTUS	intron	36494422	36494491	1	-	.	ID=g11868.t1.intron2;Parent=g11868.t1;
OY776278.1_Linnaemya_vulpina_genome_assembly,_chromosome:_3	AUGUSTUS	CDS	36494492	36494623	1	-	0	ID=g11868.t1.CDS3;Parent=g11868.t1;
OY776278.1_Linnaemya_vulpina_genome_assembly,_chromosome:_3	AUGUSTUS	exon	36494492	36494623	.	-	.	ID=g11868.t1.exon3;Parent=g11868.t1;
OY776278.1_Linnaemya_vulpina_genome_assembly,_chromosome:_3	AUGUSTUS	intron	36494624	36494734	1	-	.	ID=g11868.t1.intron3;Parent=g11868.t1;
OY776278.1_Linnaemya_vulpina_genome_assembly,_chromosome:_3	AUGUSTUS	CDS	36494735	36494939	1	-	1	ID=g11868.t1.CDS4;Parent=g11868.t1;
OY776278.1_Linnaemya_vulpina_genome_assembly,_chromosome:_3	AUGUSTUS	exon	36494735	36494939	.	-	.	ID=g11868.t1.exon4;Parent=g11868.t1;
OY776278.1_Linnaemya_vulpina_genome_assembly,_chromosome:_3	AUGUSTUS	intron	36494940	36495009	1	-	.	ID=g11868.t1.intron4;Parent=g11868.t1;
OY776278.1_Linnaemya_vulpina_genome_assembly,_chromosome:_3	AUGUSTUS	CDS	36495010	36495539	1	-	0	ID=g11868.t1.CDS5;Parent=g11868.t1;
OY776278.1_Linnaemya_vulpina_genome_assembly,_chromosome:_3	AUGUSTUS	exon	36495010	36495539	.	-	.	ID=g11868.t1.exon5;Parent=g11868.t1;
OY776278.1_Linnaemya_vulpina_genome_assembly,_chromosome:_3	AUGUSTUS	start_codon	36495537	36495539	.	-	0	ID=g11868.t1.start1;Parent=g11868.t1;
OY776278.1_Linnaemya_vulpina_genome_assembly,_chromosome:_3	AUGUSTUS	gene	36502382	36504433	.	-	.	ID=g11869;
OY776278.1_Linnaemya_vulpina_genome_assembly,_chromosome:_3	AUGUSTUS	mRNA	36502382	36504433	1	-	.	ID=g11869.t1;Parent=g11869;
OY776278.1_Linnaemya_vulpina_genome_assembly,_chromosome:_3	AUGUSTUS	stop_codon	36502382	36502384	.	-	0	ID=g11869.t1.stop1;Parent=g11869.t1;
OY776278.1_Linnaemya_vulpina_genome_assembly,_chromosome:_3	AUGUSTUS	CDS	36502382	36502734	1	-	2	ID=g11869.t1.CDS1;Parent=g11869.t1;
OY776278.1_Linnaemya_vulpina_genome_assembly,_chromosome:_3	AUGUSTUS	exon	36502382	36502734	.	-	.	ID=g11869.t1.exon1;Parent=g11869.t1;
OY776278.1_Linnaemya_vulpina_genome_assembly,_chromosome:_3	AUGUSTUS	intron	36502735	36503095	1	-	.	ID=g11869.t1.intron1;Parent=g11869.t1;
OY776278.1_Linnaemya_vulpina_genome_assembly,_chromosome:_3	AUGUSTUS	CDS	36503096	36503324	1	-	0	ID=g11869.t1.CDS2;Parent=g11869.t1;
OY776278.1_Linnaemya_vulpina_genome_assembly,_chromosome:_3	AUGUSTUS	exon	36503096	36503324	.	-	.	ID=g11869.t1.exon2;Parent=g11869.t1;
OY776278.1_Linnaemya_vulpina_genome_assembly,_chromosome:_3	AUGUSTUS	intron	36503325	36503385	1	-	.	ID=g11869.t1.intron2;Parent=g11869.t1;
OY776278.1_Linnaemya_vulpina_genome_assembly,_chromosome:_3	AUGUSTUS	CDS	36503386	36503517	1	-	0	ID=g11869.t1.CDS3;Parent=g11869.t1;
OY776278.1_Linnaemya_vulpina_genome_assembly,_chromosome:_3	AUGUSTUS	exon	36503386	36503517	.	-	.	ID=g11869.t1.exon3;Parent=g11869.t1;
OY776278.1_Linnaemya_vulpina_genome_assembly,_chromosome:_3	AUGUSTUS	intron	36503518	36503628	1	-	.	ID=g11869.t1.intron3;Parent=g11869.t1;
OY776278.1_Linnaemya_vulpina_genome_assembly,_chromosome:_3	AUGUSTUS	CDS	36503629	36503833	1	-	1	ID=g11869.t1.CDS4;Parent=g11869.t1;
OY776278.1_Linnaemya_vulpina_genome_assembly,_chromosome:_3	AUGUSTUS	exon	36503629	36503833	.	-	.	ID=g11869.t1.exon4;Parent=g11869.t1;
OY776278.1_Linnaemya_vulpina_genome_assembly,_chromosome:_3	AUGUSTUS	intron	36503834	36503903	1	-	.	ID=g11869.t1.intron4;Parent=g11869.t1;
OY776278.1_Linnaemya_vulpina_genome_assembly,_chromosome:_3	AUGUSTUS	CDS	36503904	36504433	1	-	0	ID=g11869.t1.CDS5;Parent=g11869.t1;
OY776278.1_Linnaemya_vulpina_genome_assembly,_chromosome:_3	AUGUSTUS	exon	36503904	36504433	.	-	.	ID=g11869.t1.exon5;Parent=g11869.t1;
OY776278.1_Linnaemya_vulpina_genome_assembly,_chromosome:_3	AUGUSTUS	start_codon	36504431	36504433	.	-	0	ID=g11869.t1.start1;Parent=g11869.t1;
OY776278.1_Linnaemya_vulpina_genome_assembly,_chromosome:_3	AUGUSTUS	gene	36511971	36514024	.	-	.	ID=g11870;
OY776278.1_Linnaemya_vulpina_genome_assembly,_chromosome:_3	AUGUSTUS	mRNA	36511971	36514024	1	-	.	ID=g11870.t1;Parent=g11870;
OY776278.1_Linnaemya_vulpina_genome_assembly,_chromosome:_3	AUGUSTUS	stop_codon	36511971	36511973	.	-	0	ID=g11870.t1.stop1;Parent=g11870.t1;
OY776278.1_Linnaemya_vulpina_genome_assembly,_chromosome:_3	AUGUSTUS	CDS	36511971	36512302	1	-	2	ID=g11870.t1.CDS1;Parent=g11870.t1;
OY776278.1_Linnaemya_vulpina_genome_assembly,_chromosome:_3	AUGUSTUS	exon	36511971	36512302	.	-	.	ID=g11870.t1.exon1;Parent=g11870.t1;
OY776278.1_Linnaemya_vulpina_genome_assembly,_chromosome:_3	AUGUSTUS	intron	36512303	36512653	1	-	.	ID=g11870.t1.intron1;Parent=g11870.t1;
OY776278.1_Linnaemya_vulpina_genome_assembly,_chromosome:_3	AUGUSTUS	CDS	36512654	36512882	1	-	0	ID=g11870.t1.CDS2;Parent=g11870.t1;
OY776278.1_Linnaemya_vulpina_genome_assembly,_chromosome:_3	AUGUSTUS	exon	36512654	36512882	.	-	.	ID=g11870.t1.exon2;Parent=g11870.t1;
OY776278.1_Linnaemya_vulpina_genome_assembly,_chromosome:_3	AUGUSTUS	intron	36512883	36512943	1	-	.	ID=g11870.t1.intron2;Parent=g11870.t1;
OY776278.1_Linnaemya_vulpina_genome_assembly,_chromosome:_3	AUGUSTUS	CDS	36512944	36513075	1	-	0	ID=g11870.t1.CDS3;Parent=g11870.t1;
OY776278.1_Linnaemya_vulpina_genome_assembly,_chromosome:_3	AUGUSTUS	exon	36512944	36513075	.	-	.	ID=g11870.t1.exon3;Parent=g11870.t1;
OY776278.1_Linnaemya_vulpina_genome_assembly,_chromosome:_3	AUGUSTUS	intron	36513076	36513186	1	-	.	ID=g11870.t1.intron3;Parent=g11870.t1;
OY776278.1_Linnaemya_vulpina_genome_assembly,_chromosome:_3	AUGUSTUS	CDS	36513187	36513391	1	-	1	ID=g11870.t1.CDS4;Parent=g11870.t1;
OY776278.1_Linnaemya_vulpina_genome_assembly,_chromosome:_3	AUGUSTUS	exon	36513187	36513391	.	-	.	ID=g11870.t1.exon4;Parent=g11870.t1;
OY776278.1_Linnaemya_vulpina_genome_assembly,_chromosome:_3	AUGUSTUS	intron	36513392	36513494	1	-	.	ID=g11870.t1.intron4;Parent=g11870.t1;
OY776278.1_Linnaemya_vulpina_genome_assembly,_chromosome:_3	AUGUSTUS	CDS	36513495	36514024	1	-	0	ID=g11870.t1.CDS5;Parent=g11870.t1;
OY776278.1_Linnaemya_vulpina_genome_assembly,_chromosome:_3	AUGUSTUS	exon	36513495	36514024	.	-	.	ID=g11870.t1.exon5;Parent=g11870.t1;
OY776278.1_Linnaemya_vulpina_genome_assembly,_chromosome:_3	AUGUSTUS	start_codon	36514022	36514024	.	-	0	ID=g11870.t1.start1;Parent=g11870.t1;
OY776278.1_Linnaemya_vulpina_genome_assembly,_chromosome:_3	AUGUSTUS	gene	36518491	36520556	.	-	.	ID=g11871;
OY776278.1_Linnaemya_vulpina_genome_assembly,_chromosome:_3	AUGUSTUS	mRNA	36518491	36520556	1	-	.	ID=g11871.t1;Parent=g11871;
OY776278.1_Linnaemya_vulpina_genome_assembly,_chromosome:_3	AUGUSTUS	stop_codon	36518491	36518493	.	-	0	ID=g11871.t1.stop1;Parent=g11871.t1;
OY776278.1_Linnaemya_vulpina_genome_assembly,_chromosome:_3	AUGUSTUS	CDS	36518491	36518822	1	-	2	ID=g11871.t1.CDS1;Parent=g11871.t1;
OY776278.1_Linnaemya_vulpina_genome_assembly,_chromosome:_3	AUGUSTUS	exon	36518491	36518822	.	-	.	ID=g11871.t1.exon1;Parent=g11871.t1;
OY776278.1_Linnaemya_vulpina_genome_assembly,_chromosome:_3	AUGUSTUS	intron	36518823	36519165	1	-	.	ID=g11871.t1.intron1;Parent=g11871.t1;
OY776278.1_Linnaemya_vulpina_genome_assembly,_chromosome:_3	AUGUSTUS	CDS	36519166	36519394	1	-	0	ID=g11871.t1.CDS2;Parent=g11871.t1;
OY776278.1_Linnaemya_vulpina_genome_assembly,_chromosome:_3	AUGUSTUS	exon	36519166	36519394	.	-	.	ID=g11871.t1.exon2;Parent=g11871.t1;
OY776278.1_Linnaemya_vulpina_genome_assembly,_chromosome:_3	AUGUSTUS	intron	36519395	36519464	1	-	.	ID=g11871.t1.intron2;Parent=g11871.t1;
OY776278.1_Linnaemya_vulpina_genome_assembly,_chromosome:_3	AUGUSTUS	CDS	36519465	36519596	1	-	0	ID=g11871.t1.CDS3;Parent=g11871.t1;
OY776278.1_Linnaemya_vulpina_genome_assembly,_chromosome:_3	AUGUSTUS	exon	36519465	36519596	.	-	.	ID=g11871.t1.exon3;Parent=g11871.t1;
OY776278.1_Linnaemya_vulpina_genome_assembly,_chromosome:_3	AUGUSTUS	intron	36519597	36519707	1	-	.	ID=g11871.t1.intron3;Parent=g11871.t1;
OY776278.1_Linnaemya_vulpina_genome_assembly,_chromosome:_3	AUGUSTUS	CDS	36519708	36519912	1	-	1	ID=g11871.t1.CDS4;Parent=g11871.t1;
OY776278.1_Linnaemya_vulpina_genome_assembly,_chromosome:_3	AUGUSTUS	exon	36519708	36519912	.	-	.	ID=g11871.t1.exon4;Parent=g11871.t1;
OY776278.1_Linnaemya_vulpina_genome_assembly,_chromosome:_3	AUGUSTUS	intron	36519913	36520008	1	-	.	ID=g11871.t1.intron4;Parent=g11871.t1;
OY776278.1_Linnaemya_vulpina_genome_assembly,_chromosome:_3	AUGUSTUS	CDS	36520009	36520556	1	-	0	ID=g11871.t1.CDS5;Parent=g11871.t1;
OY776278.1_Linnaemya_vulpina_genome_assembly,_chromosome:_3	AUGUSTUS	exon	36520009	36520556	.	-	.	ID=g11871.t1.exon5;Parent=g11871.t1;
OY776278.1_Linnaemya_vulpina_genome_assembly,_chromosome:_3	AUGUSTUS	start_codon	36520554	36520556	.	-	0	ID=g11871.t1.start1;Parent=g11871.t1;
OY776278.1_Linnaemya_vulpina_genome_assembly,_chromosome:_3	AUGUSTUS	gene	36532626	36537396	.	-	.	ID=g11872;
OY776278.1_Linnaemya_vulpina_genome_assembly,_chromosome:_3	AUGUSTUS	mRNA	36532626	36537396	0.87	-	.	ID=g11872.t1;Parent=g11872;
OY776278.1_Linnaemya_vulpina_genome_assembly,_chromosome:_3	AUGUSTUS	stop_codon	36532626	36532628	.	-	0	ID=g11872.t1.stop1;Parent=g11872.t1;
OY776278.1_Linnaemya_vulpina_genome_assembly,_chromosome:_3	AUGUSTUS	CDS	36532626	36532954	1	-	2	ID=g11872.t1.CDS1;Parent=g11872.t1;
OY776278.1_Linnaemya_vulpina_genome_assembly,_chromosome:_3	AUGUSTUS	exon	36532626	36532954	.	-	.	ID=g11872.t1.exon1;Parent=g11872.t1;
OY776278.1_Linnaemya_vulpina_genome_assembly,_chromosome:_3	AUGUSTUS	intron	36532955	36533911	1	-	.	ID=g11872.t1.intron1;Parent=g11872.t1;
OY776278.1_Linnaemya_vulpina_genome_assembly,_chromosome:_3	AUGUSTUS	CDS	36533912	36534140	1	-	0	ID=g11872.t1.CDS2;Parent=g11872.t1;
OY776278.1_Linnaemya_vulpina_genome_assembly,_chromosome:_3	AUGUSTUS	exon	36533912	36534140	.	-	.	ID=g11872.t1.exon2;Parent=g11872.t1;
OY776278.1_Linnaemya_vulpina_genome_assembly,_chromosome:_3	AUGUSTUS	intron	36534141	36534201	1	-	.	ID=g11872.t1.intron2;Parent=g11872.t1;
OY776278.1_Linnaemya_vulpina_genome_assembly,_chromosome:_3	AUGUSTUS	CDS	36534202	36534369	1	-	0	ID=g11872.t1.CDS3;Parent=g11872.t1;
OY776278.1_Linnaemya_vulpina_genome_assembly,_chromosome:_3	AUGUSTUS	exon	36534202	36534369	.	-	.	ID=g11872.t1.exon3;Parent=g11872.t1;
OY776278.1_Linnaemya_vulpina_genome_assembly,_chromosome:_3	AUGUSTUS	intron	36534370	36534428	1	-	.	ID=g11872.t1.intron3;Parent=g11872.t1;
OY776278.1_Linnaemya_vulpina_genome_assembly,_chromosome:_3	AUGUSTUS	CDS	36534429	36534509	1	-	0	ID=g11872.t1.CDS4;Parent=g11872.t1;
OY776278.1_Linnaemya_vulpina_genome_assembly,_chromosome:_3	AUGUSTUS	exon	36534429	36534509	.	-	.	ID=g11872.t1.exon4;Parent=g11872.t1;
OY776278.1_Linnaemya_vulpina_genome_assembly,_chromosome:_3	AUGUSTUS	intron	36534510	36534613	1	-	.	ID=g11872.t1.intron4;Parent=g11872.t1;
OY776278.1_Linnaemya_vulpina_genome_assembly,_chromosome:_3	AUGUSTUS	CDS	36534614	36534854	1	-	1	ID=g11872.t1.CDS5;Parent=g11872.t1;
OY776278.1_Linnaemya_vulpina_genome_assembly,_chromosome:_3	AUGUSTUS	exon	36534614	36534854	.	-	.	ID=g11872.t1.exon5;Parent=g11872.t1;
OY776278.1_Linnaemya_vulpina_genome_assembly,_chromosome:_3	AUGUSTUS	intron	36534855	36535357	1	-	.	ID=g11872.t1.intron5;Parent=g11872.t1;
OY776278.1_Linnaemya_vulpina_genome_assembly,_chromosome:_3	AUGUSTUS	CDS	36535358	36537396	0.87	-	0	ID=g11872.t1.CDS6;Parent=g11872.t1;
OY776278.1_Linnaemya_vulpina_genome_assembly,_chromosome:_3	AUGUSTUS	exon	36535358	36537396	.	-	.	ID=g11872.t1.exon6;Parent=g11872.t1;
OY776278.1_Linnaemya_vulpina_genome_assembly,_chromosome:_3	AUGUSTUS	start_codon	36537394	36537396	.	-	0	ID=g11872.t1.start1;Parent=g11872.t1;
OY776278.1_Linnaemya_vulpina_genome_assembly,_chromosome:_3	AUGUSTUS	gene	36579630	36581999	.	+	.	ID=g11873;
OY776278.1_Linnaemya_vulpina_genome_assembly,_chromosome:_3	AUGUSTUS	mRNA	36579630	36581999	1	+	.	ID=g11873.t1;Parent=g11873;
OY776278.1_Linnaemya_vulpina_genome_assembly,_chromosome:_3	AUGUSTUS	start_codon	36579630	36579632	.	+	0	ID=g11873.t1.start1;Parent=g11873.t1;
OY776278.1_Linnaemya_vulpina_genome_assembly,_chromosome:_3	AUGUSTUS	CDS	36579630	36581999	1	+	0	ID=g11873.t1.CDS1;Parent=g11873.t1;
OY776278.1_Linnaemya_vulpina_genome_assembly,_chromosome:_3	AUGUSTUS	exon	36579630	36581999	.	+	.	ID=g11873.t1.exon1;Parent=g11873.t1;
OY776278.1_Linnaemya_vulpina_genome_assembly,_chromosome:_3	AUGUSTUS	stop_codon	36581997	36581999	.	+	0	ID=g11873.t1.stop1;Parent=g11873.t1;
OY776278.1_Linnaemya_vulpina_genome_assembly,_chromosome:_3	AUGUSTUS	gene	36594488	36598471	.	-	.	ID=g11874;
OY776278.1_Linnaemya_vulpina_genome_assembly,_chromosome:_3	AUGUSTUS	mRNA	36594488	36598471	0.31	-	.	ID=g11874.t1;Parent=g11874;
OY776278.1_Linnaemya_vulpina_genome_assembly,_chromosome:_3	AUGUSTUS	stop_codon	36594488	36594490	.	-	0	ID=g11874.t1.stop1;Parent=g11874.t1;
OY776278.1_Linnaemya_vulpina_genome_assembly,_chromosome:_3	AUGUSTUS	CDS	36594488	36594507	0.31	-	2	ID=g11874.t1.CDS1;Parent=g11874.t1;
OY776278.1_Linnaemya_vulpina_genome_assembly,_chromosome:_3	AUGUSTUS	exon	36594488	36594507	.	-	.	ID=g11874.t1.exon1;Parent=g11874.t1;
OY776278.1_Linnaemya_vulpina_genome_assembly,_chromosome:_3	AUGUSTUS	intron	36594508	36594557	0.31	-	.	ID=g11874.t1.intron1;Parent=g11874.t1;
OY776278.1_Linnaemya_vulpina_genome_assembly,_chromosome:_3	AUGUSTUS	CDS	36594558	36594795	1	-	0	ID=g11874.t1.CDS2;Parent=g11874.t1;
OY776278.1_Linnaemya_vulpina_genome_assembly,_chromosome:_3	AUGUSTUS	exon	36594558	36594795	.	-	.	ID=g11874.t1.exon2;Parent=g11874.t1;
OY776278.1_Linnaemya_vulpina_genome_assembly,_chromosome:_3	AUGUSTUS	intron	36594796	36594883	1	-	.	ID=g11874.t1.intron2;Parent=g11874.t1;
OY776278.1_Linnaemya_vulpina_genome_assembly,_chromosome:_3	AUGUSTUS	CDS	36594884	36595735	1	-	0	ID=g11874.t1.CDS3;Parent=g11874.t1;
OY776278.1_Linnaemya_vulpina_genome_assembly,_chromosome:_3	AUGUSTUS	exon	36594884	36595735	.	-	.	ID=g11874.t1.exon3;Parent=g11874.t1;
OY776278.1_Linnaemya_vulpina_genome_assembly,_chromosome:_3	AUGUSTUS	intron	36595736	36597937	1	-	.	ID=g11874.t1.intron3;Parent=g11874.t1;
OY776278.1_Linnaemya_vulpina_genome_assembly,_chromosome:_3	AUGUSTUS	CDS	36597938	36598471	1	-	0	ID=g11874.t1.CDS4;Parent=g11874.t1;
OY776278.1_Linnaemya_vulpina_genome_assembly,_chromosome:_3	AUGUSTUS	exon	36597938	36598471	.	-	.	ID=g11874.t1.exon4;Parent=g11874.t1;
OY776278.1_Linnaemya_vulpina_genome_assembly,_chromosome:_3	AUGUSTUS	start_codon	36598469	36598471	.	-	0	ID=g11874.t1.start1;Parent=g11874.t1;
OY776278.1_Linnaemya_vulpina_genome_assembly,_chromosome:_3	AUGUSTUS	gene	36607343	36608186	.	-	.	ID=g11875;
OY776278.1_Linnaemya_vulpina_genome_assembly,_chromosome:_3	AUGUSTUS	mRNA	36607343	36608186	1	-	.	ID=g11875.t1;Parent=g11875;
OY776278.1_Linnaemya_vulpina_genome_assembly,_chromosome:_3	AUGUSTUS	stop_codon	36607343	36607345	.	-	0	ID=g11875.t1.stop1;Parent=g11875.t1;
OY776278.1_Linnaemya_vulpina_genome_assembly,_chromosome:_3	AUGUSTUS	CDS	36607343	36607732	1	-	0	ID=g11875.t1.CDS1;Parent=g11875.t1;
OY776278.1_Linnaemya_vulpina_genome_assembly,_chromosome:_3	AUGUSTUS	exon	36607343	36607732	.	-	.	ID=g11875.t1.exon1;Parent=g11875.t1;
OY776278.1_Linnaemya_vulpina_genome_assembly,_chromosome:_3	AUGUSTUS	intron	36607733	36607796	1	-	.	ID=g11875.t1.intron1;Parent=g11875.t1;
OY776278.1_Linnaemya_vulpina_genome_assembly,_chromosome:_3	AUGUSTUS	CDS	36607797	36608186	1	-	0	ID=g11875.t1.CDS2;Parent=g11875.t1;
OY776278.1_Linnaemya_vulpina_genome_assembly,_chromosome:_3	AUGUSTUS	exon	36607797	36608186	.	-	.	ID=g11875.t1.exon2;Parent=g11875.t1;
OY776278.1_Linnaemya_vulpina_genome_assembly,_chromosome:_3	AUGUSTUS	start_codon	36608184	36608186	.	-	0	ID=g11875.t1.start1;Parent=g11875.t1;
OY776278.1_Linnaemya_vulpina_genome_assembly,_chromosome:_3	AUGUSTUS	gene	36609259	36615779	.	+	.	ID=g11876;
OY776278.1_Linnaemya_vulpina_genome_assembly,_chromosome:_3	AUGUSTUS	mRNA	36609259	36615779	1	+	.	ID=g11876.t1;Parent=g11876;
OY776278.1_Linnaemya_vulpina_genome_assembly,_chromosome:_3	AUGUSTUS	start_codon	36609259	36609261	.	+	0	ID=g11876.t1.start1;Parent=g11876.t1;
OY776278.1_Linnaemya_vulpina_genome_assembly,_chromosome:_3	AUGUSTUS	CDS	36609259	36609380	1	+	0	ID=g11876.t1.CDS1;Parent=g11876.t1;
OY776278.1_Linnaemya_vulpina_genome_assembly,_chromosome:_3	AUGUSTUS	exon	36609259	36609380	.	+	.	ID=g11876.t1.exon1;Parent=g11876.t1;
OY776278.1_Linnaemya_vulpina_genome_assembly,_chromosome:_3	AUGUSTUS	intron	36609381	36610432	1	+	.	ID=g11876.t1.intron1;Parent=g11876.t1;
OY776278.1_Linnaemya_vulpina_genome_assembly,_chromosome:_3	AUGUSTUS	CDS	36610433	36610727	1	+	1	ID=g11876.t1.CDS2;Parent=g11876.t1;
OY776278.1_Linnaemya_vulpina_genome_assembly,_chromosome:_3	AUGUSTUS	exon	36610433	36610727	.	+	.	ID=g11876.t1.exon2;Parent=g11876.t1;
OY776278.1_Linnaemya_vulpina_genome_assembly,_chromosome:_3	AUGUSTUS	intron	36610728	36610784	1	+	.	ID=g11876.t1.intron2;Parent=g11876.t1;
OY776278.1_Linnaemya_vulpina_genome_assembly,_chromosome:_3	AUGUSTUS	CDS	36610785	36612014	1	+	0	ID=g11876.t1.CDS3;Parent=g11876.t1;
OY776278.1_Linnaemya_vulpina_genome_assembly,_chromosome:_3	AUGUSTUS	exon	36610785	36612014	.	+	.	ID=g11876.t1.exon3;Parent=g11876.t1;
OY776278.1_Linnaemya_vulpina_genome_assembly,_chromosome:_3	AUGUSTUS	intron	36612015	36613202	1	+	.	ID=g11876.t1.intron3;Parent=g11876.t1;
OY776278.1_Linnaemya_vulpina_genome_assembly,_chromosome:_3	AUGUSTUS	CDS	36613203	36614608	1	+	0	ID=g11876.t1.CDS4;Parent=g11876.t1;
OY776278.1_Linnaemya_vulpina_genome_assembly,_chromosome:_3	AUGUSTUS	exon	36613203	36614608	.	+	.	ID=g11876.t1.exon4;Parent=g11876.t1;
OY776278.1_Linnaemya_vulpina_genome_assembly,_chromosome:_3	AUGUSTUS	intron	36614609	36615197	1	+	.	ID=g11876.t1.intron4;Parent=g11876.t1;
OY776278.1_Linnaemya_vulpina_genome_assembly,_chromosome:_3	AUGUSTUS	CDS	36615198	36615569	1	+	1	ID=g11876.t1.CDS5;Parent=g11876.t1;
OY776278.1_Linnaemya_vulpina_genome_assembly,_chromosome:_3	AUGUSTUS	exon	36615198	36615569	.	+	.	ID=g11876.t1.exon5;Parent=g11876.t1;
OY776278.1_Linnaemya_vulpina_genome_assembly,_chromosome:_3	AUGUSTUS	intron	36615570	36615628	1	+	.	ID=g11876.t1.intron5;Parent=g11876.t1;
OY776278.1_Linnaemya_vulpina_genome_assembly,_chromosome:_3	AUGUSTUS	CDS	36615629	36615779	1	+	1	ID=g11876.t1.CDS6;Parent=g11876.t1;
OY776278.1_Linnaemya_vulpina_genome_assembly,_chromosome:_3	AUGUSTUS	exon	36615629	36615779	.	+	.	ID=g11876.t1.exon6;Parent=g11876.t1;
OY776278.1_Linnaemya_vulpina_genome_assembly,_chromosome:_3	AUGUSTUS	stop_codon	36615777	36615779	.	+	0	ID=g11876.t1.stop1;Parent=g11876.t1;
OY776278.1_Linnaemya_vulpina_genome_assembly,_chromosome:_3	AUGUSTUS	gene	36616019	36621616	.	-	.	ID=g11877;
OY776278.1_Linnaemya_vulpina_genome_assembly,_chromosome:_3	AUGUSTUS	mRNA	36616019	36621616	1	-	.	ID=g11877.t1;Parent=g11877;
OY776278.1_Linnaemya_vulpina_genome_assembly,_chromosome:_3	AUGUSTUS	stop_codon	36616019	36616021	.	-	0	ID=g11877.t1.stop1;Parent=g11877.t1;
OY776278.1_Linnaemya_vulpina_genome_assembly,_chromosome:_3	AUGUSTUS	CDS	36616019	36616157	1	-	1	ID=g11877.t1.CDS1;Parent=g11877.t1;
OY776278.1_Linnaemya_vulpina_genome_assembly,_chromosome:_3	AUGUSTUS	exon	36616019	36616157	.	-	.	ID=g11877.t1.exon1;Parent=g11877.t1;
OY776278.1_Linnaemya_vulpina_genome_assembly,_chromosome:_3	AUGUSTUS	intron	36616158	36616218	1	-	.	ID=g11877.t1.intron1;Parent=g11877.t1;
OY776278.1_Linnaemya_vulpina_genome_assembly,_chromosome:_3	AUGUSTUS	CDS	36616219	36616889	1	-	0	ID=g11877.t1.CDS2;Parent=g11877.t1;
OY776278.1_Linnaemya_vulpina_genome_assembly,_chromosome:_3	AUGUSTUS	exon	36616219	36616889	.	-	.	ID=g11877.t1.exon2;Parent=g11877.t1;
OY776278.1_Linnaemya_vulpina_genome_assembly,_chromosome:_3	AUGUSTUS	intron	36616890	36616956	1	-	.	ID=g11877.t1.intron2;Parent=g11877.t1;
OY776278.1_Linnaemya_vulpina_genome_assembly,_chromosome:_3	AUGUSTUS	CDS	36616957	36617504	1	-	2	ID=g11877.t1.CDS3;Parent=g11877.t1;
OY776278.1_Linnaemya_vulpina_genome_assembly,_chromosome:_3	AUGUSTUS	exon	36616957	36617504	.	-	.	ID=g11877.t1.exon3;Parent=g11877.t1;
OY776278.1_Linnaemya_vulpina_genome_assembly,_chromosome:_3	AUGUSTUS	intron	36617505	36618862	1	-	.	ID=g11877.t1.intron3;Parent=g11877.t1;
OY776278.1_Linnaemya_vulpina_genome_assembly,_chromosome:_3	AUGUSTUS	CDS	36618863	36618944	1	-	0	ID=g11877.t1.CDS4;Parent=g11877.t1;
OY776278.1_Linnaemya_vulpina_genome_assembly,_chromosome:_3	AUGUSTUS	exon	36618863	36618944	.	-	.	ID=g11877.t1.exon4;Parent=g11877.t1;
OY776278.1_Linnaemya_vulpina_genome_assembly,_chromosome:_3	AUGUSTUS	intron	36618945	36619087	1	-	.	ID=g11877.t1.intron4;Parent=g11877.t1;
OY776278.1_Linnaemya_vulpina_genome_assembly,_chromosome:_3	AUGUSTUS	CDS	36619088	36619252	1	-	0	ID=g11877.t1.CDS5;Parent=g11877.t1;
OY776278.1_Linnaemya_vulpina_genome_assembly,_chromosome:_3	AUGUSTUS	exon	36619088	36619252	.	-	.	ID=g11877.t1.exon5;Parent=g11877.t1;
OY776278.1_Linnaemya_vulpina_genome_assembly,_chromosome:_3	AUGUSTUS	intron	36619253	36621538	1	-	.	ID=g11877.t1.intron5;Parent=g11877.t1;
OY776278.1_Linnaemya_vulpina_genome_assembly,_chromosome:_3	AUGUSTUS	CDS	36621539	36621616	1	-	0	ID=g11877.t1.CDS6;Parent=g11877.t1;
OY776278.1_Linnaemya_vulpina_genome_assembly,_chromosome:_3	AUGUSTUS	exon	36621539	36621616	.	-	.	ID=g11877.t1.exon6;Parent=g11877.t1;
OY776278.1_Linnaemya_vulpina_genome_assembly,_chromosome:_3	AUGUSTUS	start_codon	36621614	36621616	.	-	0	ID=g11877.t1.start1;Parent=g11877.t1;
OY776278.1_Linnaemya_vulpina_genome_assembly,_chromosome:_3	AUGUSTUS	gene	36622882	36623894	.	-	.	ID=g11878;
OY776278.1_Linnaemya_vulpina_genome_assembly,_chromosome:_3	AUGUSTUS	mRNA	36622882	36623894	1	-	.	ID=g11878.t1;Parent=g11878;
OY776278.1_Linnaemya_vulpina_genome_assembly,_chromosome:_3	AUGUSTUS	stop_codon	36622882	36622884	.	-	0	ID=g11878.t1.stop1;Parent=g11878.t1;
OY776278.1_Linnaemya_vulpina_genome_assembly,_chromosome:_3	AUGUSTUS	CDS	36622882	36623013	1	-	0	ID=g11878.t1.CDS1;Parent=g11878.t1;
OY776278.1_Linnaemya_vulpina_genome_assembly,_chromosome:_3	AUGUSTUS	exon	36622882	36623013	.	-	.	ID=g11878.t1.exon1;Parent=g11878.t1;
OY776278.1_Linnaemya_vulpina_genome_assembly,_chromosome:_3	AUGUSTUS	intron	36623014	36623075	1	-	.	ID=g11878.t1.intron1;Parent=g11878.t1;
OY776278.1_Linnaemya_vulpina_genome_assembly,_chromosome:_3	AUGUSTUS	CDS	36623076	36623169	1	-	1	ID=g11878.t1.CDS2;Parent=g11878.t1;
OY776278.1_Linnaemya_vulpina_genome_assembly,_chromosome:_3	AUGUSTUS	exon	36623076	36623169	.	-	.	ID=g11878.t1.exon2;Parent=g11878.t1;
OY776278.1_Linnaemya_vulpina_genome_assembly,_chromosome:_3	AUGUSTUS	intron	36623170	36623242	1	-	.	ID=g11878.t1.intron2;Parent=g11878.t1;
OY776278.1_Linnaemya_vulpina_genome_assembly,_chromosome:_3	AUGUSTUS	CDS	36623243	36623448	1	-	0	ID=g11878.t1.CDS3;Parent=g11878.t1;
OY776278.1_Linnaemya_vulpina_genome_assembly,_chromosome:_3	AUGUSTUS	exon	36623243	36623448	.	-	.	ID=g11878.t1.exon3;Parent=g11878.t1;
OY776278.1_Linnaemya_vulpina_genome_assembly,_chromosome:_3	AUGUSTUS	intron	36623449	36623771	1	-	.	ID=g11878.t1.intron3;Parent=g11878.t1;
OY776278.1_Linnaemya_vulpina_genome_assembly,_chromosome:_3	AUGUSTUS	CDS	36623772	36623894	1	-	0	ID=g11878.t1.CDS4;Parent=g11878.t1;
OY776278.1_Linnaemya_vulpina_genome_assembly,_chromosome:_3	AUGUSTUS	exon	36623772	36623894	.	-	.	ID=g11878.t1.exon4;Parent=g11878.t1;
OY776278.1_Linnaemya_vulpina_genome_assembly,_chromosome:_3	AUGUSTUS	start_codon	36623892	36623894	.	-	0	ID=g11878.t1.start1;Parent=g11878.t1;
OY776278.1_Linnaemya_vulpina_genome_assembly,_chromosome:_3	AUGUSTUS	gene	36626015	36631295	.	-	.	ID=g11879;
OY776278.1_Linnaemya_vulpina_genome_assembly,_chromosome:_3	AUGUSTUS	mRNA	36626015	36631295	1	-	.	ID=g11879.t1;Parent=g11879;
OY776278.1_Linnaemya_vulpina_genome_assembly,_chromosome:_3	AUGUSTUS	stop_codon	36626015	36626017	.	-	0	ID=g11879.t1.stop1;Parent=g11879.t1;
OY776278.1_Linnaemya_vulpina_genome_assembly,_chromosome:_3	AUGUSTUS	CDS	36626015	36627098	1	-	1	ID=g11879.t1.CDS1;Parent=g11879.t1;
OY776278.1_Linnaemya_vulpina_genome_assembly,_chromosome:_3	AUGUSTUS	exon	36626015	36627098	.	-	.	ID=g11879.t1.exon1;Parent=g11879.t1;
OY776278.1_Linnaemya_vulpina_genome_assembly,_chromosome:_3	AUGUSTUS	intron	36627099	36631143	1	-	.	ID=g11879.t1.intron1;Parent=g11879.t1;
OY776278.1_Linnaemya_vulpina_genome_assembly,_chromosome:_3	AUGUSTUS	CDS	36631144	36631295	1	-	0	ID=g11879.t1.CDS2;Parent=g11879.t1;
OY776278.1_Linnaemya_vulpina_genome_assembly,_chromosome:_3	AUGUSTUS	exon	36631144	36631295	.	-	.	ID=g11879.t1.exon2;Parent=g11879.t1;
OY776278.1_Linnaemya_vulpina_genome_assembly,_chromosome:_3	AUGUSTUS	start_codon	36631293	36631295	.	-	0	ID=g11879.t1.start1;Parent=g11879.t1;
OY776278.1_Linnaemya_vulpina_genome_assembly,_chromosome:_3	AUGUSTUS	gene	36666115	36676044	.	-	.	ID=g11880;
OY776278.1_Linnaemya_vulpina_genome_assembly,_chromosome:_3	AUGUSTUS	mRNA	36666115	36676044	0.82	-	.	ID=g11880.t1;Parent=g11880;
OY776278.1_Linnaemya_vulpina_genome_assembly,_chromosome:_3	AUGUSTUS	stop_codon	36666115	36666117	.	-	0	ID=g11880.t1.stop1;Parent=g11880.t1;
OY776278.1_Linnaemya_vulpina_genome_assembly,_chromosome:_3	AUGUSTUS	CDS	36666115	36666646	0.82	-	1	ID=g11880.t1.CDS1;Parent=g11880.t1;
OY776278.1_Linnaemya_vulpina_genome_assembly,_chromosome:_3	AUGUSTUS	exon	36666115	36666646	.	-	.	ID=g11880.t1.exon1;Parent=g11880.t1;
OY776278.1_Linnaemya_vulpina_genome_assembly,_chromosome:_3	AUGUSTUS	intron	36666647	36676000	1	-	.	ID=g11880.t1.intron1;Parent=g11880.t1;
OY776278.1_Linnaemya_vulpina_genome_assembly,_chromosome:_3	AUGUSTUS	CDS	36676001	36676044	1	-	0	ID=g11880.t1.CDS2;Parent=g11880.t1;
OY776278.1_Linnaemya_vulpina_genome_assembly,_chromosome:_3	AUGUSTUS	exon	36676001	36676044	.	-	.	ID=g11880.t1.exon2;Parent=g11880.t1;
OY776278.1_Linnaemya_vulpina_genome_assembly,_chromosome:_3	AUGUSTUS	start_codon	36676042	36676044	.	-	0	ID=g11880.t1.start1;Parent=g11880.t1;
OY776278.1_Linnaemya_vulpina_genome_assembly,_chromosome:_3	AUGUSTUS	gene	36696221	36701255	.	-	.	ID=g11881;
OY776278.1_Linnaemya_vulpina_genome_assembly,_chromosome:_3	AUGUSTUS	mRNA	36696221	36701255	1	-	.	ID=g11881.t1;Parent=g11881;
OY776278.1_Linnaemya_vulpina_genome_assembly,_chromosome:_3	AUGUSTUS	stop_codon	36696221	36696223	.	-	0	ID=g11881.t1.stop1;Parent=g11881.t1;
OY776278.1_Linnaemya_vulpina_genome_assembly,_chromosome:_3	AUGUSTUS	CDS	36696221	36696361	1	-	0	ID=g11881.t1.CDS1;Parent=g11881.t1;
OY776278.1_Linnaemya_vulpina_genome_assembly,_chromosome:_3	AUGUSTUS	exon	36696221	36696361	.	-	.	ID=g11881.t1.exon1;Parent=g11881.t1;
OY776278.1_Linnaemya_vulpina_genome_assembly,_chromosome:_3	AUGUSTUS	intron	36696362	36696564	1	-	.	ID=g11881.t1.intron1;Parent=g11881.t1;
OY776278.1_Linnaemya_vulpina_genome_assembly,_chromosome:_3	AUGUSTUS	CDS	36696565	36696801	1	-	0	ID=g11881.t1.CDS2;Parent=g11881.t1;
OY776278.1_Linnaemya_vulpina_genome_assembly,_chromosome:_3	AUGUSTUS	exon	36696565	36696801	.	-	.	ID=g11881.t1.exon2;Parent=g11881.t1;
OY776278.1_Linnaemya_vulpina_genome_assembly,_chromosome:_3	AUGUSTUS	intron	36696802	36697194	1	-	.	ID=g11881.t1.intron2;Parent=g11881.t1;
OY776278.1_Linnaemya_vulpina_genome_assembly,_chromosome:_3	AUGUSTUS	CDS	36697195	36697269	1	-	0	ID=g11881.t1.CDS3;Parent=g11881.t1;
OY776278.1_Linnaemya_vulpina_genome_assembly,_chromosome:_3	AUGUSTUS	exon	36697195	36697269	.	-	.	ID=g11881.t1.exon3;Parent=g11881.t1;
OY776278.1_Linnaemya_vulpina_genome_assembly,_chromosome:_3	AUGUSTUS	intron	36697270	36697328	1	-	.	ID=g11881.t1.intron3;Parent=g11881.t1;
OY776278.1_Linnaemya_vulpina_genome_assembly,_chromosome:_3	AUGUSTUS	CDS	36697329	36697833	1	-	1	ID=g11881.t1.CDS4;Parent=g11881.t1;
OY776278.1_Linnaemya_vulpina_genome_assembly,_chromosome:_3	AUGUSTUS	exon	36697329	36697833	.	-	.	ID=g11881.t1.exon4;Parent=g11881.t1;
OY776278.1_Linnaemya_vulpina_genome_assembly,_chromosome:_3	AUGUSTUS	intron	36697834	36698733	1	-	.	ID=g11881.t1.intron4;Parent=g11881.t1;
OY776278.1_Linnaemya_vulpina_genome_assembly,_chromosome:_3	AUGUSTUS	CDS	36698734	36698838	1	-	1	ID=g11881.t1.CDS5;Parent=g11881.t1;
OY776278.1_Linnaemya_vulpina_genome_assembly,_chromosome:_3	AUGUSTUS	exon	36698734	36698838	.	-	.	ID=g11881.t1.exon5;Parent=g11881.t1;
OY776278.1_Linnaemya_vulpina_genome_assembly,_chromosome:_3	AUGUSTUS	intron	36698839	36698926	1	-	.	ID=g11881.t1.intron5;Parent=g11881.t1;
OY776278.1_Linnaemya_vulpina_genome_assembly,_chromosome:_3	AUGUSTUS	CDS	36698927	36699082	1	-	1	ID=g11881.t1.CDS6;Parent=g11881.t1;
OY776278.1_Linnaemya_vulpina_genome_assembly,_chromosome:_3	AUGUSTUS	exon	36698927	36699082	.	-	.	ID=g11881.t1.exon6;Parent=g11881.t1;
OY776278.1_Linnaemya_vulpina_genome_assembly,_chromosome:_3	AUGUSTUS	intron	36699083	36701118	1	-	.	ID=g11881.t1.intron6;Parent=g11881.t1;
OY776278.1_Linnaemya_vulpina_genome_assembly,_chromosome:_3	AUGUSTUS	CDS	36701119	36701255	1	-	0	ID=g11881.t1.CDS7;Parent=g11881.t1;
OY776278.1_Linnaemya_vulpina_genome_assembly,_chromosome:_3	AUGUSTUS	exon	36701119	36701255	.	-	.	ID=g11881.t1.exon7;Parent=g11881.t1;
OY776278.1_Linnaemya_vulpina_genome_assembly,_chromosome:_3	AUGUSTUS	start_codon	36701253	36701255	.	-	0	ID=g11881.t1.start1;Parent=g11881.t1;
OY776278.1_Linnaemya_vulpina_genome_assembly,_chromosome:_3	AUGUSTUS	gene	36703485	36704775	.	+	.	ID=g11882;
OY776278.1_Linnaemya_vulpina_genome_assembly,_chromosome:_3	AUGUSTUS	mRNA	36703485	36704775	0.99	+	.	ID=g11882.t1;Parent=g11882;
OY776278.1_Linnaemya_vulpina_genome_assembly,_chromosome:_3	AUGUSTUS	start_codon	36703485	36703487	.	+	0	ID=g11882.t1.start1;Parent=g11882.t1;
OY776278.1_Linnaemya_vulpina_genome_assembly,_chromosome:_3	AUGUSTUS	CDS	36703485	36704003	0.99	+	0	ID=g11882.t1.CDS1;Parent=g11882.t1;
OY776278.1_Linnaemya_vulpina_genome_assembly,_chromosome:_3	AUGUSTUS	exon	36703485	36704003	.	+	.	ID=g11882.t1.exon1;Parent=g11882.t1;
OY776278.1_Linnaemya_vulpina_genome_assembly,_chromosome:_3	AUGUSTUS	intron	36704004	36704078	1	+	.	ID=g11882.t1.intron1;Parent=g11882.t1;
OY776278.1_Linnaemya_vulpina_genome_assembly,_chromosome:_3	AUGUSTUS	CDS	36704079	36704354	1	+	0	ID=g11882.t1.CDS2;Parent=g11882.t1;
OY776278.1_Linnaemya_vulpina_genome_assembly,_chromosome:_3	AUGUSTUS	exon	36704079	36704354	.	+	.	ID=g11882.t1.exon2;Parent=g11882.t1;
OY776278.1_Linnaemya_vulpina_genome_assembly,_chromosome:_3	AUGUSTUS	intron	36704355	36704415	1	+	.	ID=g11882.t1.intron2;Parent=g11882.t1;
OY776278.1_Linnaemya_vulpina_genome_assembly,_chromosome:_3	AUGUSTUS	CDS	36704416	36704775	1	+	0	ID=g11882.t1.CDS3;Parent=g11882.t1;
OY776278.1_Linnaemya_vulpina_genome_assembly,_chromosome:_3	AUGUSTUS	exon	36704416	36704775	.	+	.	ID=g11882.t1.exon3;Parent=g11882.t1;
OY776278.1_Linnaemya_vulpina_genome_assembly,_chromosome:_3	AUGUSTUS	stop_codon	36704773	36704775	.	+	0	ID=g11882.t1.stop1;Parent=g11882.t1;
OY776278.1_Linnaemya_vulpina_genome_assembly,_chromosome:_3	GeneMark.hmm3	mRNA	36703638	36704775	.	+	.	ID=g11882.t2;Parent=g11882;
OY776278.1_Linnaemya_vulpina_genome_assembly,_chromosome:_3	GeneMark.hmm3	start_codon	36703638	36703640	.	+	0	ID=g11882.t2.start1;Parent=g11882.t2;
OY776278.1_Linnaemya_vulpina_genome_assembly,_chromosome:_3	GeneMark.hmm3	CDS	36703638	36704003	.	+	0	ID=g11882.t2.CDS1;Parent=g11882.t2;
OY776278.1_Linnaemya_vulpina_genome_assembly,_chromosome:_3	GeneMark.hmm3	exon	36703638	36704003	0	+	.	ID=g11882.t2.exon1;Parent=g11882.t2;
OY776278.1_Linnaemya_vulpina_genome_assembly,_chromosome:_3	GeneMark.hmm3	intron	36704004	36704078	.	+	0	ID=g11882.t2.intron1;Parent=g11882.t2;
OY776278.1_Linnaemya_vulpina_genome_assembly,_chromosome:_3	GeneMark.hmm3	CDS	36704079	36704354	.	+	0	ID=g11882.t2.CDS2;Parent=g11882.t2;
OY776278.1_Linnaemya_vulpina_genome_assembly,_chromosome:_3	GeneMark.hmm3	exon	36704079	36704354	0	+	.	ID=g11882.t2.exon2;Parent=g11882.t2;
OY776278.1_Linnaemya_vulpina_genome_assembly,_chromosome:_3	GeneMark.hmm3	intron	36704355	36704415	.	+	0	ID=g11882.t2.intron2;Parent=g11882.t2;
OY776278.1_Linnaemya_vulpina_genome_assembly,_chromosome:_3	GeneMark.hmm3	CDS	36704416	36704775	.	+	0	ID=g11882.t2.CDS3;Parent=g11882.t2;
OY776278.1_Linnaemya_vulpina_genome_assembly,_chromosome:_3	GeneMark.hmm3	exon	36704416	36704775	0	+	.	ID=g11882.t2.exon3;Parent=g11882.t2;
OY776278.1_Linnaemya_vulpina_genome_assembly,_chromosome:_3	GeneMark.hmm3	stop_codon	36704773	36704775	.	+	0	ID=g11882.t2.stop1;Parent=g11882.t2;
OY776278.1_Linnaemya_vulpina_genome_assembly,_chromosome:_3	AUGUSTUS	gene	36706257	36710065	.	+	.	ID=g11883;
OY776278.1_Linnaemya_vulpina_genome_assembly,_chromosome:_3	AUGUSTUS	mRNA	36706257	36710065	0.61	+	.	ID=g11883.t1;Parent=g11883;
OY776278.1_Linnaemya_vulpina_genome_assembly,_chromosome:_3	AUGUSTUS	start_codon	36706257	36706259	.	+	0	ID=g11883.t1.start1;Parent=g11883.t1;
OY776278.1_Linnaemya_vulpina_genome_assembly,_chromosome:_3	AUGUSTUS	CDS	36706257	36706323	0.74	+	0	ID=g11883.t1.CDS1;Parent=g11883.t1;
OY776278.1_Linnaemya_vulpina_genome_assembly,_chromosome:_3	AUGUSTUS	exon	36706257	36706323	.	+	.	ID=g11883.t1.exon1;Parent=g11883.t1;
OY776278.1_Linnaemya_vulpina_genome_assembly,_chromosome:_3	AUGUSTUS	intron	36706324	36709832	0.61	+	.	ID=g11883.t1.intron1;Parent=g11883.t1;
OY776278.1_Linnaemya_vulpina_genome_assembly,_chromosome:_3	AUGUSTUS	CDS	36709833	36710065	0.61	+	2	ID=g11883.t1.CDS2;Parent=g11883.t1;
OY776278.1_Linnaemya_vulpina_genome_assembly,_chromosome:_3	AUGUSTUS	exon	36709833	36710065	.	+	.	ID=g11883.t1.exon2;Parent=g11883.t1;
OY776278.1_Linnaemya_vulpina_genome_assembly,_chromosome:_3	AUGUSTUS	stop_codon	36710063	36710065	.	+	0	ID=g11883.t1.stop1;Parent=g11883.t1;
OY776278.1_Linnaemya_vulpina_genome_assembly,_chromosome:_3	AUGUSTUS	gene	36718621	36731783	.	+	.	ID=g11884;
OY776278.1_Linnaemya_vulpina_genome_assembly,_chromosome:_3	AUGUSTUS	mRNA	36718621	36731783	0.32	+	.	ID=g11884.t1;Parent=g11884;
OY776278.1_Linnaemya_vulpina_genome_assembly,_chromosome:_3	AUGUSTUS	start_codon	36718621	36718623	.	+	0	ID=g11884.t1.start1;Parent=g11884.t1;
OY776278.1_Linnaemya_vulpina_genome_assembly,_chromosome:_3	AUGUSTUS	CDS	36718621	36718647	0.93	+	0	ID=g11884.t1.CDS1;Parent=g11884.t1;
OY776278.1_Linnaemya_vulpina_genome_assembly,_chromosome:_3	AUGUSTUS	exon	36718621	36718647	.	+	.	ID=g11884.t1.exon1;Parent=g11884.t1;
OY776278.1_Linnaemya_vulpina_genome_assembly,_chromosome:_3	AUGUSTUS	intron	36718648	36721521	0.94	+	.	ID=g11884.t1.intron1;Parent=g11884.t1;
OY776278.1_Linnaemya_vulpina_genome_assembly,_chromosome:_3	AUGUSTUS	CDS	36721522	36721777	1	+	0	ID=g11884.t1.CDS2;Parent=g11884.t1;
OY776278.1_Linnaemya_vulpina_genome_assembly,_chromosome:_3	AUGUSTUS	exon	36721522	36721777	.	+	.	ID=g11884.t1.exon2;Parent=g11884.t1;
OY776278.1_Linnaemya_vulpina_genome_assembly,_chromosome:_3	AUGUSTUS	intron	36721778	36722013	1	+	.	ID=g11884.t1.intron2;Parent=g11884.t1;
OY776278.1_Linnaemya_vulpina_genome_assembly,_chromosome:_3	AUGUSTUS	CDS	36722014	36722238	1	+	2	ID=g11884.t1.CDS3;Parent=g11884.t1;
OY776278.1_Linnaemya_vulpina_genome_assembly,_chromosome:_3	AUGUSTUS	exon	36722014	36722238	.	+	.	ID=g11884.t1.exon3;Parent=g11884.t1;
OY776278.1_Linnaemya_vulpina_genome_assembly,_chromosome:_3	AUGUSTUS	intron	36722239	36722699	0.98	+	.	ID=g11884.t1.intron3;Parent=g11884.t1;
OY776278.1_Linnaemya_vulpina_genome_assembly,_chromosome:_3	AUGUSTUS	CDS	36722700	36722924	0.98	+	2	ID=g11884.t1.CDS4;Parent=g11884.t1;
OY776278.1_Linnaemya_vulpina_genome_assembly,_chromosome:_3	AUGUSTUS	exon	36722700	36722924	.	+	.	ID=g11884.t1.exon4;Parent=g11884.t1;
OY776278.1_Linnaemya_vulpina_genome_assembly,_chromosome:_3	AUGUSTUS	intron	36722925	36723410	1	+	.	ID=g11884.t1.intron4;Parent=g11884.t1;
OY776278.1_Linnaemya_vulpina_genome_assembly,_chromosome:_3	AUGUSTUS	CDS	36723411	36723635	1	+	2	ID=g11884.t1.CDS5;Parent=g11884.t1;
OY776278.1_Linnaemya_vulpina_genome_assembly,_chromosome:_3	AUGUSTUS	exon	36723411	36723635	.	+	.	ID=g11884.t1.exon5;Parent=g11884.t1;
OY776278.1_Linnaemya_vulpina_genome_assembly,_chromosome:_3	AUGUSTUS	intron	36723636	36724135	1	+	.	ID=g11884.t1.intron5;Parent=g11884.t1;
OY776278.1_Linnaemya_vulpina_genome_assembly,_chromosome:_3	AUGUSTUS	CDS	36724136	36724360	1	+	2	ID=g11884.t1.CDS6;Parent=g11884.t1;
OY776278.1_Linnaemya_vulpina_genome_assembly,_chromosome:_3	AUGUSTUS	exon	36724136	36724360	.	+	.	ID=g11884.t1.exon6;Parent=g11884.t1;
OY776278.1_Linnaemya_vulpina_genome_assembly,_chromosome:_3	AUGUSTUS	intron	36724361	36726112	0.93	+	.	ID=g11884.t1.intron6;Parent=g11884.t1;
OY776278.1_Linnaemya_vulpina_genome_assembly,_chromosome:_3	AUGUSTUS	CDS	36726113	36726868	0.93	+	2	ID=g11884.t1.CDS7;Parent=g11884.t1;
OY776278.1_Linnaemya_vulpina_genome_assembly,_chromosome:_3	AUGUSTUS	exon	36726113	36726868	.	+	.	ID=g11884.t1.exon7;Parent=g11884.t1;
OY776278.1_Linnaemya_vulpina_genome_assembly,_chromosome:_3	AUGUSTUS	intron	36726869	36726940	1	+	.	ID=g11884.t1.intron7;Parent=g11884.t1;
OY776278.1_Linnaemya_vulpina_genome_assembly,_chromosome:_3	AUGUSTUS	CDS	36726941	36727180	1	+	2	ID=g11884.t1.CDS8;Parent=g11884.t1;
OY776278.1_Linnaemya_vulpina_genome_assembly,_chromosome:_3	AUGUSTUS	exon	36726941	36727180	.	+	.	ID=g11884.t1.exon8;Parent=g11884.t1;
OY776278.1_Linnaemya_vulpina_genome_assembly,_chromosome:_3	AUGUSTUS	intron	36727181	36728413	0.88	+	.	ID=g11884.t1.intron8;Parent=g11884.t1;
OY776278.1_Linnaemya_vulpina_genome_assembly,_chromosome:_3	AUGUSTUS	CDS	36728414	36729172	0.88	+	2	ID=g11884.t1.CDS9;Parent=g11884.t1;
OY776278.1_Linnaemya_vulpina_genome_assembly,_chromosome:_3	AUGUSTUS	exon	36728414	36729172	.	+	.	ID=g11884.t1.exon9;Parent=g11884.t1;
OY776278.1_Linnaemya_vulpina_genome_assembly,_chromosome:_3	AUGUSTUS	intron	36729173	36729244	1	+	.	ID=g11884.t1.intron9;Parent=g11884.t1;
OY776278.1_Linnaemya_vulpina_genome_assembly,_chromosome:_3	AUGUSTUS	CDS	36729245	36729484	0.99	+	2	ID=g11884.t1.CDS10;Parent=g11884.t1;
OY776278.1_Linnaemya_vulpina_genome_assembly,_chromosome:_3	AUGUSTUS	exon	36729245	36729484	.	+	.	ID=g11884.t1.exon10;Parent=g11884.t1;
OY776278.1_Linnaemya_vulpina_genome_assembly,_chromosome:_3	AUGUSTUS	intron	36729485	36729570	0.99	+	.	ID=g11884.t1.intron10;Parent=g11884.t1;
OY776278.1_Linnaemya_vulpina_genome_assembly,_chromosome:_3	AUGUSTUS	CDS	36729571	36729666	0.96	+	2	ID=g11884.t1.CDS11;Parent=g11884.t1;
OY776278.1_Linnaemya_vulpina_genome_assembly,_chromosome:_3	AUGUSTUS	exon	36729571	36729666	.	+	.	ID=g11884.t1.exon11;Parent=g11884.t1;
OY776278.1_Linnaemya_vulpina_genome_assembly,_chromosome:_3	AUGUSTUS	intron	36729667	36729751	0.85	+	.	ID=g11884.t1.intron11;Parent=g11884.t1;
OY776278.1_Linnaemya_vulpina_genome_assembly,_chromosome:_3	AUGUSTUS	CDS	36729752	36729847	0.82	+	2	ID=g11884.t1.CDS12;Parent=g11884.t1;
OY776278.1_Linnaemya_vulpina_genome_assembly,_chromosome:_3	AUGUSTUS	exon	36729752	36729847	.	+	.	ID=g11884.t1.exon12;Parent=g11884.t1;
OY776278.1_Linnaemya_vulpina_genome_assembly,_chromosome:_3	AUGUSTUS	intron	36729848	36729932	0.78	+	.	ID=g11884.t1.intron12;Parent=g11884.t1;
OY776278.1_Linnaemya_vulpina_genome_assembly,_chromosome:_3	AUGUSTUS	CDS	36729933	36730028	0.81	+	2	ID=g11884.t1.CDS13;Parent=g11884.t1;
OY776278.1_Linnaemya_vulpina_genome_assembly,_chromosome:_3	AUGUSTUS	exon	36729933	36730028	.	+	.	ID=g11884.t1.exon13;Parent=g11884.t1;
OY776278.1_Linnaemya_vulpina_genome_assembly,_chromosome:_3	AUGUSTUS	intron	36730029	36730113	0.79	+	.	ID=g11884.t1.intron13;Parent=g11884.t1;
OY776278.1_Linnaemya_vulpina_genome_assembly,_chromosome:_3	AUGUSTUS	CDS	36730114	36730266	0.74	+	2	ID=g11884.t1.CDS14;Parent=g11884.t1;
OY776278.1_Linnaemya_vulpina_genome_assembly,_chromosome:_3	AUGUSTUS	exon	36730114	36730266	.	+	.	ID=g11884.t1.exon14;Parent=g11884.t1;
OY776278.1_Linnaemya_vulpina_genome_assembly,_chromosome:_3	AUGUSTUS	intron	36730267	36731682	0.46	+	.	ID=g11884.t1.intron14;Parent=g11884.t1;
OY776278.1_Linnaemya_vulpina_genome_assembly,_chromosome:_3	AUGUSTUS	CDS	36731683	36731783	0.46	+	2	ID=g11884.t1.CDS15;Parent=g11884.t1;
OY776278.1_Linnaemya_vulpina_genome_assembly,_chromosome:_3	AUGUSTUS	exon	36731683	36731783	.	+	.	ID=g11884.t1.exon15;Parent=g11884.t1;
OY776278.1_Linnaemya_vulpina_genome_assembly,_chromosome:_3	AUGUSTUS	stop_codon	36731781	36731783	.	+	0	ID=g11884.t1.stop1;Parent=g11884.t1;
OY776278.1_Linnaemya_vulpina_genome_assembly,_chromosome:_3	AUGUSTUS	gene	36737029	36749867	.	+	.	ID=g11885;
OY776278.1_Linnaemya_vulpina_genome_assembly,_chromosome:_3	AUGUSTUS	mRNA	36737029	36749867	1	+	.	ID=g11885.t1;Parent=g11885;
OY776278.1_Linnaemya_vulpina_genome_assembly,_chromosome:_3	AUGUSTUS	start_codon	36737029	36737031	.	+	0	ID=g11885.t1.start1;Parent=g11885.t1;
OY776278.1_Linnaemya_vulpina_genome_assembly,_chromosome:_3	AUGUSTUS	CDS	36737029	36737085	1	+	0	ID=g11885.t1.CDS1;Parent=g11885.t1;
OY776278.1_Linnaemya_vulpina_genome_assembly,_chromosome:_3	AUGUSTUS	exon	36737029	36737085	.	+	.	ID=g11885.t1.exon1;Parent=g11885.t1;
OY776278.1_Linnaemya_vulpina_genome_assembly,_chromosome:_3	AUGUSTUS	intron	36737086	36740527	1	+	.	ID=g11885.t1.intron1;Parent=g11885.t1;
OY776278.1_Linnaemya_vulpina_genome_assembly,_chromosome:_3	AUGUSTUS	CDS	36740528	36741407	1	+	0	ID=g11885.t1.CDS2;Parent=g11885.t1;
OY776278.1_Linnaemya_vulpina_genome_assembly,_chromosome:_3	AUGUSTUS	exon	36740528	36741407	.	+	.	ID=g11885.t1.exon2;Parent=g11885.t1;
OY776278.1_Linnaemya_vulpina_genome_assembly,_chromosome:_3	AUGUSTUS	intron	36741408	36741495	1	+	.	ID=g11885.t1.intron2;Parent=g11885.t1;
OY776278.1_Linnaemya_vulpina_genome_assembly,_chromosome:_3	AUGUSTUS	CDS	36741496	36741717	1	+	2	ID=g11885.t1.CDS3;Parent=g11885.t1;
OY776278.1_Linnaemya_vulpina_genome_assembly,_chromosome:_3	AUGUSTUS	exon	36741496	36741717	.	+	.	ID=g11885.t1.exon3;Parent=g11885.t1;
OY776278.1_Linnaemya_vulpina_genome_assembly,_chromosome:_3	AUGUSTUS	intron	36741718	36742670	1	+	.	ID=g11885.t1.intron3;Parent=g11885.t1;
OY776278.1_Linnaemya_vulpina_genome_assembly,_chromosome:_3	AUGUSTUS	CDS	36742671	36742943	1	+	2	ID=g11885.t1.CDS4;Parent=g11885.t1;
OY776278.1_Linnaemya_vulpina_genome_assembly,_chromosome:_3	AUGUSTUS	exon	36742671	36742943	.	+	.	ID=g11885.t1.exon4;Parent=g11885.t1;
OY776278.1_Linnaemya_vulpina_genome_assembly,_chromosome:_3	AUGUSTUS	intron	36742944	36743010	1	+	.	ID=g11885.t1.intron4;Parent=g11885.t1;
OY776278.1_Linnaemya_vulpina_genome_assembly,_chromosome:_3	AUGUSTUS	CDS	36743011	36743508	1	+	2	ID=g11885.t1.CDS5;Parent=g11885.t1;
OY776278.1_Linnaemya_vulpina_genome_assembly,_chromosome:_3	AUGUSTUS	exon	36743011	36743508	.	+	.	ID=g11885.t1.exon5;Parent=g11885.t1;
OY776278.1_Linnaemya_vulpina_genome_assembly,_chromosome:_3	AUGUSTUS	intron	36743509	36743566	1	+	.	ID=g11885.t1.intron5;Parent=g11885.t1;
OY776278.1_Linnaemya_vulpina_genome_assembly,_chromosome:_3	AUGUSTUS	CDS	36743567	36743812	1	+	2	ID=g11885.t1.CDS6;Parent=g11885.t1;
OY776278.1_Linnaemya_vulpina_genome_assembly,_chromosome:_3	AUGUSTUS	exon	36743567	36743812	.	+	.	ID=g11885.t1.exon6;Parent=g11885.t1;
OY776278.1_Linnaemya_vulpina_genome_assembly,_chromosome:_3	AUGUSTUS	intron	36743813	36744175	1	+	.	ID=g11885.t1.intron6;Parent=g11885.t1;
OY776278.1_Linnaemya_vulpina_genome_assembly,_chromosome:_3	AUGUSTUS	CDS	36744176	36744433	1	+	2	ID=g11885.t1.CDS7;Parent=g11885.t1;
OY776278.1_Linnaemya_vulpina_genome_assembly,_chromosome:_3	AUGUSTUS	exon	36744176	36744433	.	+	.	ID=g11885.t1.exon7;Parent=g11885.t1;
OY776278.1_Linnaemya_vulpina_genome_assembly,_chromosome:_3	AUGUSTUS	intron	36744434	36744495	1	+	.	ID=g11885.t1.intron7;Parent=g11885.t1;
OY776278.1_Linnaemya_vulpina_genome_assembly,_chromosome:_3	AUGUSTUS	CDS	36744496	36744840	1	+	2	ID=g11885.t1.CDS8;Parent=g11885.t1;
OY776278.1_Linnaemya_vulpina_genome_assembly,_chromosome:_3	AUGUSTUS	exon	36744496	36744840	.	+	.	ID=g11885.t1.exon8;Parent=g11885.t1;
OY776278.1_Linnaemya_vulpina_genome_assembly,_chromosome:_3	AUGUSTUS	intron	36744841	36744899	1	+	.	ID=g11885.t1.intron8;Parent=g11885.t1;
OY776278.1_Linnaemya_vulpina_genome_assembly,_chromosome:_3	AUGUSTUS	CDS	36744900	36745118	1	+	2	ID=g11885.t1.CDS9;Parent=g11885.t1;
OY776278.1_Linnaemya_vulpina_genome_assembly,_chromosome:_3	AUGUSTUS	exon	36744900	36745118	.	+	.	ID=g11885.t1.exon9;Parent=g11885.t1;
OY776278.1_Linnaemya_vulpina_genome_assembly,_chromosome:_3	AUGUSTUS	intron	36745119	36745172	1	+	.	ID=g11885.t1.intron9;Parent=g11885.t1;
OY776278.1_Linnaemya_vulpina_genome_assembly,_chromosome:_3	AUGUSTUS	CDS	36745173	36747010	1	+	2	ID=g11885.t1.CDS10;Parent=g11885.t1;
OY776278.1_Linnaemya_vulpina_genome_assembly,_chromosome:_3	AUGUSTUS	exon	36745173	36747010	.	+	.	ID=g11885.t1.exon10;Parent=g11885.t1;
OY776278.1_Linnaemya_vulpina_genome_assembly,_chromosome:_3	AUGUSTUS	intron	36747011	36747762	1	+	.	ID=g11885.t1.intron10;Parent=g11885.t1;
OY776278.1_Linnaemya_vulpina_genome_assembly,_chromosome:_3	AUGUSTUS	CDS	36747763	36747883	1	+	0	ID=g11885.t1.CDS11;Parent=g11885.t1;
OY776278.1_Linnaemya_vulpina_genome_assembly,_chromosome:_3	AUGUSTUS	exon	36747763	36747883	.	+	.	ID=g11885.t1.exon11;Parent=g11885.t1;
OY776278.1_Linnaemya_vulpina_genome_assembly,_chromosome:_3	AUGUSTUS	intron	36747884	36747940	1	+	.	ID=g11885.t1.intron11;Parent=g11885.t1;
OY776278.1_Linnaemya_vulpina_genome_assembly,_chromosome:_3	AUGUSTUS	CDS	36747941	36748332	1	+	2	ID=g11885.t1.CDS12;Parent=g11885.t1;
OY776278.1_Linnaemya_vulpina_genome_assembly,_chromosome:_3	AUGUSTUS	exon	36747941	36748332	.	+	.	ID=g11885.t1.exon12;Parent=g11885.t1;
OY776278.1_Linnaemya_vulpina_genome_assembly,_chromosome:_3	AUGUSTUS	intron	36748333	36748395	1	+	.	ID=g11885.t1.intron12;Parent=g11885.t1;
OY776278.1_Linnaemya_vulpina_genome_assembly,_chromosome:_3	AUGUSTUS	CDS	36748396	36748551	1	+	0	ID=g11885.t1.CDS13;Parent=g11885.t1;
OY776278.1_Linnaemya_vulpina_genome_assembly,_chromosome:_3	AUGUSTUS	exon	36748396	36748551	.	+	.	ID=g11885.t1.exon13;Parent=g11885.t1;
OY776278.1_Linnaemya_vulpina_genome_assembly,_chromosome:_3	AUGUSTUS	intron	36748552	36748609	1	+	.	ID=g11885.t1.intron13;Parent=g11885.t1;
OY776278.1_Linnaemya_vulpina_genome_assembly,_chromosome:_3	AUGUSTUS	CDS	36748610	36749420	1	+	0	ID=g11885.t1.CDS14;Parent=g11885.t1;
OY776278.1_Linnaemya_vulpina_genome_assembly,_chromosome:_3	AUGUSTUS	exon	36748610	36749420	.	+	.	ID=g11885.t1.exon14;Parent=g11885.t1;
OY776278.1_Linnaemya_vulpina_genome_assembly,_chromosome:_3	AUGUSTUS	intron	36749421	36749485	1	+	.	ID=g11885.t1.intron14;Parent=g11885.t1;
OY776278.1_Linnaemya_vulpina_genome_assembly,_chromosome:_3	AUGUSTUS	CDS	36749486	36749662	1	+	2	ID=g11885.t1.CDS15;Parent=g11885.t1;
OY776278.1_Linnaemya_vulpina_genome_assembly,_chromosome:_3	AUGUSTUS	exon	36749486	36749662	.	+	.	ID=g11885.t1.exon15;Parent=g11885.t1;
OY776278.1_Linnaemya_vulpina_genome_assembly,_chromosome:_3	AUGUSTUS	intron	36749663	36749724	1	+	.	ID=g11885.t1.intron15;Parent=g11885.t1;
OY776278.1_Linnaemya_vulpina_genome_assembly,_chromosome:_3	AUGUSTUS	CDS	36749725	36749867	1	+	2	ID=g11885.t1.CDS16;Parent=g11885.t1;
OY776278.1_Linnaemya_vulpina_genome_assembly,_chromosome:_3	AUGUSTUS	exon	36749725	36749867	.	+	.	ID=g11885.t1.exon16;Parent=g11885.t1;
OY776278.1_Linnaemya_vulpina_genome_assembly,_chromosome:_3	AUGUSTUS	stop_codon	36749865	36749867	.	+	0	ID=g11885.t1.stop1;Parent=g11885.t1;
OY776278.1_Linnaemya_vulpina_genome_assembly,_chromosome:_3	AUGUSTUS	gene	36754043	36761369	.	+	.	ID=g11886;
OY776278.1_Linnaemya_vulpina_genome_assembly,_chromosome:_3	AUGUSTUS	mRNA	36754043	36761369	1	+	.	ID=g11886.t1;Parent=g11886;
OY776278.1_Linnaemya_vulpina_genome_assembly,_chromosome:_3	AUGUSTUS	start_codon	36754043	36754045	.	+	0	ID=g11886.t1.start1;Parent=g11886.t1;
OY776278.1_Linnaemya_vulpina_genome_assembly,_chromosome:_3	AUGUSTUS	CDS	36754043	36754225	1	+	0	ID=g11886.t1.CDS1;Parent=g11886.t1;
OY776278.1_Linnaemya_vulpina_genome_assembly,_chromosome:_3	AUGUSTUS	exon	36754043	36754225	.	+	.	ID=g11886.t1.exon1;Parent=g11886.t1;
OY776278.1_Linnaemya_vulpina_genome_assembly,_chromosome:_3	AUGUSTUS	intron	36754226	36758619	1	+	.	ID=g11886.t1.intron1;Parent=g11886.t1;
OY776278.1_Linnaemya_vulpina_genome_assembly,_chromosome:_3	AUGUSTUS	CDS	36758620	36758730	1	+	0	ID=g11886.t1.CDS2;Parent=g11886.t1;
OY776278.1_Linnaemya_vulpina_genome_assembly,_chromosome:_3	AUGUSTUS	exon	36758620	36758730	.	+	.	ID=g11886.t1.exon2;Parent=g11886.t1;
OY776278.1_Linnaemya_vulpina_genome_assembly,_chromosome:_3	AUGUSTUS	intron	36758731	36758953	1	+	.	ID=g11886.t1.intron2;Parent=g11886.t1;
OY776278.1_Linnaemya_vulpina_genome_assembly,_chromosome:_3	AUGUSTUS	CDS	36758954	36759364	1	+	0	ID=g11886.t1.CDS3;Parent=g11886.t1;
OY776278.1_Linnaemya_vulpina_genome_assembly,_chromosome:_3	AUGUSTUS	exon	36758954	36759364	.	+	.	ID=g11886.t1.exon3;Parent=g11886.t1;
OY776278.1_Linnaemya_vulpina_genome_assembly,_chromosome:_3	AUGUSTUS	intron	36759365	36761219	1	+	.	ID=g11886.t1.intron3;Parent=g11886.t1;
OY776278.1_Linnaemya_vulpina_genome_assembly,_chromosome:_3	AUGUSTUS	CDS	36761220	36761369	1	+	0	ID=g11886.t1.CDS4;Parent=g11886.t1;
OY776278.1_Linnaemya_vulpina_genome_assembly,_chromosome:_3	AUGUSTUS	exon	36761220	36761369	.	+	.	ID=g11886.t1.exon4;Parent=g11886.t1;
OY776278.1_Linnaemya_vulpina_genome_assembly,_chromosome:_3	AUGUSTUS	stop_codon	36761367	36761369	.	+	0	ID=g11886.t1.stop1;Parent=g11886.t1;
OY776278.1_Linnaemya_vulpina_genome_assembly,_chromosome:_3	AUGUSTUS	gene	36776815	36777036	.	+	.	ID=g11887;
OY776278.1_Linnaemya_vulpina_genome_assembly,_chromosome:_3	AUGUSTUS	mRNA	36776815	36777036	1	+	.	ID=g11887.t1;Parent=g11887;
OY776278.1_Linnaemya_vulpina_genome_assembly,_chromosome:_3	AUGUSTUS	start_codon	36776815	36776817	.	+	0	ID=g11887.t1.start1;Parent=g11887.t1;
OY776278.1_Linnaemya_vulpina_genome_assembly,_chromosome:_3	AUGUSTUS	CDS	36776815	36777036	1	+	0	ID=g11887.t1.CDS1;Parent=g11887.t1;
OY776278.1_Linnaemya_vulpina_genome_assembly,_chromosome:_3	AUGUSTUS	exon	36776815	36777036	.	+	.	ID=g11887.t1.exon1;Parent=g11887.t1;
OY776278.1_Linnaemya_vulpina_genome_assembly,_chromosome:_3	AUGUSTUS	stop_codon	36777034	36777036	.	+	0	ID=g11887.t1.stop1;Parent=g11887.t1;
OY776278.1_Linnaemya_vulpina_genome_assembly,_chromosome:_3	AUGUSTUS	gene	36814728	36833946	.	-	.	ID=g11888;
OY776278.1_Linnaemya_vulpina_genome_assembly,_chromosome:_3	AUGUSTUS	mRNA	36814728	36833946	1	-	.	ID=g11888.t1;Parent=g11888;
OY776278.1_Linnaemya_vulpina_genome_assembly,_chromosome:_3	AUGUSTUS	stop_codon	36814728	36814730	.	-	0	ID=g11888.t1.stop1;Parent=g11888.t1;
OY776278.1_Linnaemya_vulpina_genome_assembly,_chromosome:_3	AUGUSTUS	CDS	36814728	36814769	1	-	0	ID=g11888.t1.CDS1;Parent=g11888.t1;
OY776278.1_Linnaemya_vulpina_genome_assembly,_chromosome:_3	AUGUSTUS	exon	36814728	36814769	.	-	.	ID=g11888.t1.exon1;Parent=g11888.t1;
OY776278.1_Linnaemya_vulpina_genome_assembly,_chromosome:_3	AUGUSTUS	intron	36814770	36814949	1	-	.	ID=g11888.t1.intron1;Parent=g11888.t1;
OY776278.1_Linnaemya_vulpina_genome_assembly,_chromosome:_3	AUGUSTUS	CDS	36814950	36815032	1	-	2	ID=g11888.t1.CDS2;Parent=g11888.t1;
OY776278.1_Linnaemya_vulpina_genome_assembly,_chromosome:_3	AUGUSTUS	exon	36814950	36815032	.	-	.	ID=g11888.t1.exon2;Parent=g11888.t1;
OY776278.1_Linnaemya_vulpina_genome_assembly,_chromosome:_3	AUGUSTUS	intron	36815033	36817617	1	-	.	ID=g11888.t1.intron2;Parent=g11888.t1;
OY776278.1_Linnaemya_vulpina_genome_assembly,_chromosome:_3	AUGUSTUS	CDS	36817618	36817720	1	-	0	ID=g11888.t1.CDS3;Parent=g11888.t1;
OY776278.1_Linnaemya_vulpina_genome_assembly,_chromosome:_3	AUGUSTUS	exon	36817618	36817720	.	-	.	ID=g11888.t1.exon3;Parent=g11888.t1;
OY776278.1_Linnaemya_vulpina_genome_assembly,_chromosome:_3	AUGUSTUS	intron	36817721	36817816	1	-	.	ID=g11888.t1.intron3;Parent=g11888.t1;
OY776278.1_Linnaemya_vulpina_genome_assembly,_chromosome:_3	AUGUSTUS	CDS	36817817	36817876	1	-	0	ID=g11888.t1.CDS4;Parent=g11888.t1;
OY776278.1_Linnaemya_vulpina_genome_assembly,_chromosome:_3	AUGUSTUS	exon	36817817	36817876	.	-	.	ID=g11888.t1.exon4;Parent=g11888.t1;
OY776278.1_Linnaemya_vulpina_genome_assembly,_chromosome:_3	AUGUSTUS	intron	36817877	36831730	1	-	.	ID=g11888.t1.intron4;Parent=g11888.t1;
OY776278.1_Linnaemya_vulpina_genome_assembly,_chromosome:_3	AUGUSTUS	CDS	36831731	36831884	1	-	1	ID=g11888.t1.CDS5;Parent=g11888.t1;
OY776278.1_Linnaemya_vulpina_genome_assembly,_chromosome:_3	AUGUSTUS	exon	36831731	36831884	.	-	.	ID=g11888.t1.exon5;Parent=g11888.t1;
OY776278.1_Linnaemya_vulpina_genome_assembly,_chromosome:_3	AUGUSTUS	intron	36831885	36833830	1	-	.	ID=g11888.t1.intron5;Parent=g11888.t1;
OY776278.1_Linnaemya_vulpina_genome_assembly,_chromosome:_3	AUGUSTUS	CDS	36833831	36833946	1	-	0	ID=g11888.t1.CDS6;Parent=g11888.t1;
OY776278.1_Linnaemya_vulpina_genome_assembly,_chromosome:_3	AUGUSTUS	exon	36833831	36833946	.	-	.	ID=g11888.t1.exon6;Parent=g11888.t1;
OY776278.1_Linnaemya_vulpina_genome_assembly,_chromosome:_3	AUGUSTUS	start_codon	36833944	36833946	.	-	0	ID=g11888.t1.start1;Parent=g11888.t1;
OY776278.1_Linnaemya_vulpina_genome_assembly,_chromosome:_3	AUGUSTUS	gene	36924803	36925746	.	+	.	ID=g11889;
OY776278.1_Linnaemya_vulpina_genome_assembly,_chromosome:_3	AUGUSTUS	mRNA	36924803	36925746	1	+	.	ID=g11889.t1;Parent=g11889;
OY776278.1_Linnaemya_vulpina_genome_assembly,_chromosome:_3	AUGUSTUS	start_codon	36924803	36924805	.	+	0	ID=g11889.t1.start1;Parent=g11889.t1;
OY776278.1_Linnaemya_vulpina_genome_assembly,_chromosome:_3	AUGUSTUS	CDS	36924803	36924828	1	+	0	ID=g11889.t1.CDS1;Parent=g11889.t1;
OY776278.1_Linnaemya_vulpina_genome_assembly,_chromosome:_3	AUGUSTUS	exon	36924803	36924828	.	+	.	ID=g11889.t1.exon1;Parent=g11889.t1;
OY776278.1_Linnaemya_vulpina_genome_assembly,_chromosome:_3	AUGUSTUS	intron	36924829	36924884	1	+	.	ID=g11889.t1.intron1;Parent=g11889.t1;
OY776278.1_Linnaemya_vulpina_genome_assembly,_chromosome:_3	AUGUSTUS	CDS	36924885	36925079	1	+	1	ID=g11889.t1.CDS2;Parent=g11889.t1;
OY776278.1_Linnaemya_vulpina_genome_assembly,_chromosome:_3	AUGUSTUS	exon	36924885	36925079	.	+	.	ID=g11889.t1.exon2;Parent=g11889.t1;
OY776278.1_Linnaemya_vulpina_genome_assembly,_chromosome:_3	AUGUSTUS	intron	36925080	36925144	1	+	.	ID=g11889.t1.intron2;Parent=g11889.t1;
OY776278.1_Linnaemya_vulpina_genome_assembly,_chromosome:_3	AUGUSTUS	CDS	36925145	36925464	1	+	1	ID=g11889.t1.CDS3;Parent=g11889.t1;
OY776278.1_Linnaemya_vulpina_genome_assembly,_chromosome:_3	AUGUSTUS	exon	36925145	36925464	.	+	.	ID=g11889.t1.exon3;Parent=g11889.t1;
OY776278.1_Linnaemya_vulpina_genome_assembly,_chromosome:_3	AUGUSTUS	intron	36925465	36925523	1	+	.	ID=g11889.t1.intron3;Parent=g11889.t1;
OY776278.1_Linnaemya_vulpina_genome_assembly,_chromosome:_3	AUGUSTUS	CDS	36925524	36925625	1	+	2	ID=g11889.t1.CDS4;Parent=g11889.t1;
OY776278.1_Linnaemya_vulpina_genome_assembly,_chromosome:_3	AUGUSTUS	exon	36925524	36925625	.	+	.	ID=g11889.t1.exon4;Parent=g11889.t1;
OY776278.1_Linnaemya_vulpina_genome_assembly,_chromosome:_3	AUGUSTUS	intron	36925626	36925687	1	+	.	ID=g11889.t1.intron4;Parent=g11889.t1;
OY776278.1_Linnaemya_vulpina_genome_assembly,_chromosome:_3	AUGUSTUS	CDS	36925688	36925746	1	+	2	ID=g11889.t1.CDS5;Parent=g11889.t1;
OY776278.1_Linnaemya_vulpina_genome_assembly,_chromosome:_3	AUGUSTUS	exon	36925688	36925746	.	+	.	ID=g11889.t1.exon5;Parent=g11889.t1;
OY776278.1_Linnaemya_vulpina_genome_assembly,_chromosome:_3	AUGUSTUS	stop_codon	36925744	36925746	.	+	0	ID=g11889.t1.stop1;Parent=g11889.t1;
OY776278.1_Linnaemya_vulpina_genome_assembly,_chromosome:_3	AUGUSTUS	gene	36926578	36928180	.	-	.	ID=g11890;
OY776278.1_Linnaemya_vulpina_genome_assembly,_chromosome:_3	AUGUSTUS	mRNA	36926578	36928180	1	-	.	ID=g11890.t1;Parent=g11890;
OY776278.1_Linnaemya_vulpina_genome_assembly,_chromosome:_3	AUGUSTUS	stop_codon	36926578	36926580	.	-	0	ID=g11890.t1.stop1;Parent=g11890.t1;
OY776278.1_Linnaemya_vulpina_genome_assembly,_chromosome:_3	AUGUSTUS	CDS	36926578	36927423	1	-	0	ID=g11890.t1.CDS1;Parent=g11890.t1;
OY776278.1_Linnaemya_vulpina_genome_assembly,_chromosome:_3	AUGUSTUS	exon	36926578	36927423	.	-	.	ID=g11890.t1.exon1;Parent=g11890.t1;
OY776278.1_Linnaemya_vulpina_genome_assembly,_chromosome:_3	AUGUSTUS	intron	36927424	36927488	1	-	.	ID=g11890.t1.intron1;Parent=g11890.t1;
OY776278.1_Linnaemya_vulpina_genome_assembly,_chromosome:_3	AUGUSTUS	CDS	36927489	36927792	1	-	1	ID=g11890.t1.CDS2;Parent=g11890.t1;
OY776278.1_Linnaemya_vulpina_genome_assembly,_chromosome:_3	AUGUSTUS	exon	36927489	36927792	.	-	.	ID=g11890.t1.exon2;Parent=g11890.t1;
OY776278.1_Linnaemya_vulpina_genome_assembly,_chromosome:_3	AUGUSTUS	intron	36927793	36927845	1	-	.	ID=g11890.t1.intron2;Parent=g11890.t1;
OY776278.1_Linnaemya_vulpina_genome_assembly,_chromosome:_3	AUGUSTUS	CDS	36927846	36927985	1	-	0	ID=g11890.t1.CDS3;Parent=g11890.t1;
OY776278.1_Linnaemya_vulpina_genome_assembly,_chromosome:_3	AUGUSTUS	exon	36927846	36927985	.	-	.	ID=g11890.t1.exon3;Parent=g11890.t1;
OY776278.1_Linnaemya_vulpina_genome_assembly,_chromosome:_3	AUGUSTUS	intron	36927986	36928135	1	-	.	ID=g11890.t1.intron3;Parent=g11890.t1;
OY776278.1_Linnaemya_vulpina_genome_assembly,_chromosome:_3	AUGUSTUS	CDS	36928136	36928180	1	-	0	ID=g11890.t1.CDS4;Parent=g11890.t1;
OY776278.1_Linnaemya_vulpina_genome_assembly,_chromosome:_3	AUGUSTUS	exon	36928136	36928180	.	-	.	ID=g11890.t1.exon4;Parent=g11890.t1;
OY776278.1_Linnaemya_vulpina_genome_assembly,_chromosome:_3	AUGUSTUS	start_codon	36928178	36928180	.	-	0	ID=g11890.t1.start1;Parent=g11890.t1;
OY776278.1_Linnaemya_vulpina_genome_assembly,_chromosome:_3	AUGUSTUS	gene	36928641	36937031	.	+	.	ID=g11891;
OY776278.1_Linnaemya_vulpina_genome_assembly,_chromosome:_3	AUGUSTUS	mRNA	36928641	36937031	1	+	.	ID=g11891.t1;Parent=g11891;
OY776278.1_Linnaemya_vulpina_genome_assembly,_chromosome:_3	AUGUSTUS	start_codon	36928641	36928643	.	+	0	ID=g11891.t1.start1;Parent=g11891.t1;
OY776278.1_Linnaemya_vulpina_genome_assembly,_chromosome:_3	AUGUSTUS	CDS	36928641	36928701	1	+	0	ID=g11891.t1.CDS1;Parent=g11891.t1;
OY776278.1_Linnaemya_vulpina_genome_assembly,_chromosome:_3	AUGUSTUS	exon	36928641	36928701	.	+	.	ID=g11891.t1.exon1;Parent=g11891.t1;
OY776278.1_Linnaemya_vulpina_genome_assembly,_chromosome:_3	AUGUSTUS	intron	36928702	36932794	1	+	.	ID=g11891.t1.intron1;Parent=g11891.t1;
OY776278.1_Linnaemya_vulpina_genome_assembly,_chromosome:_3	AUGUSTUS	CDS	36932795	36933246	1	+	2	ID=g11891.t1.CDS2;Parent=g11891.t1;
OY776278.1_Linnaemya_vulpina_genome_assembly,_chromosome:_3	AUGUSTUS	exon	36932795	36933246	.	+	.	ID=g11891.t1.exon2;Parent=g11891.t1;
OY776278.1_Linnaemya_vulpina_genome_assembly,_chromosome:_3	AUGUSTUS	intron	36933247	36933786	1	+	.	ID=g11891.t1.intron2;Parent=g11891.t1;
OY776278.1_Linnaemya_vulpina_genome_assembly,_chromosome:_3	AUGUSTUS	CDS	36933787	36933879	1	+	0	ID=g11891.t1.CDS3;Parent=g11891.t1;
OY776278.1_Linnaemya_vulpina_genome_assembly,_chromosome:_3	AUGUSTUS	exon	36933787	36933879	.	+	.	ID=g11891.t1.exon3;Parent=g11891.t1;
OY776278.1_Linnaemya_vulpina_genome_assembly,_chromosome:_3	AUGUSTUS	intron	36933880	36933947	1	+	.	ID=g11891.t1.intron3;Parent=g11891.t1;
OY776278.1_Linnaemya_vulpina_genome_assembly,_chromosome:_3	AUGUSTUS	CDS	36933948	36934123	1	+	0	ID=g11891.t1.CDS4;Parent=g11891.t1;
OY776278.1_Linnaemya_vulpina_genome_assembly,_chromosome:_3	AUGUSTUS	exon	36933948	36934123	.	+	.	ID=g11891.t1.exon4;Parent=g11891.t1;
OY776278.1_Linnaemya_vulpina_genome_assembly,_chromosome:_3	AUGUSTUS	intron	36934124	36934188	1	+	.	ID=g11891.t1.intron4;Parent=g11891.t1;
OY776278.1_Linnaemya_vulpina_genome_assembly,_chromosome:_3	AUGUSTUS	CDS	36934189	36934490	1	+	1	ID=g11891.t1.CDS5;Parent=g11891.t1;
OY776278.1_Linnaemya_vulpina_genome_assembly,_chromosome:_3	AUGUSTUS	exon	36934189	36934490	.	+	.	ID=g11891.t1.exon5;Parent=g11891.t1;
OY776278.1_Linnaemya_vulpina_genome_assembly,_chromosome:_3	AUGUSTUS	intron	36934491	36934558	1	+	.	ID=g11891.t1.intron5;Parent=g11891.t1;
OY776278.1_Linnaemya_vulpina_genome_assembly,_chromosome:_3	AUGUSTUS	CDS	36934559	36934640	1	+	2	ID=g11891.t1.CDS6;Parent=g11891.t1;
OY776278.1_Linnaemya_vulpina_genome_assembly,_chromosome:_3	AUGUSTUS	exon	36934559	36934640	.	+	.	ID=g11891.t1.exon6;Parent=g11891.t1;
OY776278.1_Linnaemya_vulpina_genome_assembly,_chromosome:_3	AUGUSTUS	intron	36934641	36936162	1	+	.	ID=g11891.t1.intron6;Parent=g11891.t1;
OY776278.1_Linnaemya_vulpina_genome_assembly,_chromosome:_3	AUGUSTUS	CDS	36936163	36936265	1	+	1	ID=g11891.t1.CDS7;Parent=g11891.t1;
OY776278.1_Linnaemya_vulpina_genome_assembly,_chromosome:_3	AUGUSTUS	exon	36936163	36936265	.	+	.	ID=g11891.t1.exon7;Parent=g11891.t1;
OY776278.1_Linnaemya_vulpina_genome_assembly,_chromosome:_3	AUGUSTUS	intron	36936266	36936551	1	+	.	ID=g11891.t1.intron7;Parent=g11891.t1;
OY776278.1_Linnaemya_vulpina_genome_assembly,_chromosome:_3	AUGUSTUS	CDS	36936552	36936602	1	+	0	ID=g11891.t1.CDS8;Parent=g11891.t1;
OY776278.1_Linnaemya_vulpina_genome_assembly,_chromosome:_3	AUGUSTUS	exon	36936552	36936602	.	+	.	ID=g11891.t1.exon8;Parent=g11891.t1;
OY776278.1_Linnaemya_vulpina_genome_assembly,_chromosome:_3	AUGUSTUS	intron	36936603	36936839	1	+	.	ID=g11891.t1.intron8;Parent=g11891.t1;
OY776278.1_Linnaemya_vulpina_genome_assembly,_chromosome:_3	AUGUSTUS	CDS	36936840	36937031	1	+	0	ID=g11891.t1.CDS9;Parent=g11891.t1;
OY776278.1_Linnaemya_vulpina_genome_assembly,_chromosome:_3	AUGUSTUS	exon	36936840	36937031	.	+	.	ID=g11891.t1.exon9;Parent=g11891.t1;
OY776278.1_Linnaemya_vulpina_genome_assembly,_chromosome:_3	AUGUSTUS	stop_codon	36937029	36937031	.	+	0	ID=g11891.t1.stop1;Parent=g11891.t1;
OY776278.1_Linnaemya_vulpina_genome_assembly,_chromosome:_3	AUGUSTUS	gene	36939128	36939931	.	+	.	ID=g11892;
OY776278.1_Linnaemya_vulpina_genome_assembly,_chromosome:_3	AUGUSTUS	mRNA	36939128	36939931	1	+	.	ID=g11892.t1;Parent=g11892;
OY776278.1_Linnaemya_vulpina_genome_assembly,_chromosome:_3	AUGUSTUS	start_codon	36939128	36939130	.	+	0	ID=g11892.t1.start1;Parent=g11892.t1;
OY776278.1_Linnaemya_vulpina_genome_assembly,_chromosome:_3	AUGUSTUS	CDS	36939128	36939443	1	+	0	ID=g11892.t1.CDS1;Parent=g11892.t1;
OY776278.1_Linnaemya_vulpina_genome_assembly,_chromosome:_3	AUGUSTUS	exon	36939128	36939443	.	+	.	ID=g11892.t1.exon1;Parent=g11892.t1;
OY776278.1_Linnaemya_vulpina_genome_assembly,_chromosome:_3	AUGUSTUS	intron	36939444	36939497	1	+	.	ID=g11892.t1.intron1;Parent=g11892.t1;
OY776278.1_Linnaemya_vulpina_genome_assembly,_chromosome:_3	AUGUSTUS	CDS	36939498	36939931	1	+	2	ID=g11892.t1.CDS2;Parent=g11892.t1;
OY776278.1_Linnaemya_vulpina_genome_assembly,_chromosome:_3	AUGUSTUS	exon	36939498	36939931	.	+	.	ID=g11892.t1.exon2;Parent=g11892.t1;
OY776278.1_Linnaemya_vulpina_genome_assembly,_chromosome:_3	AUGUSTUS	stop_codon	36939929	36939931	.	+	0	ID=g11892.t1.stop1;Parent=g11892.t1;
OY776278.1_Linnaemya_vulpina_genome_assembly,_chromosome:_3	AUGUSTUS	gene	36940042	36943410	.	-	.	ID=g11893;
OY776278.1_Linnaemya_vulpina_genome_assembly,_chromosome:_3	AUGUSTUS	mRNA	36940042	36943410	1	-	.	ID=g11893.t1;Parent=g11893;
OY776278.1_Linnaemya_vulpina_genome_assembly,_chromosome:_3	AUGUSTUS	stop_codon	36940042	36940044	.	-	0	ID=g11893.t1.stop1;Parent=g11893.t1;
OY776278.1_Linnaemya_vulpina_genome_assembly,_chromosome:_3	AUGUSTUS	CDS	36940042	36940607	1	-	2	ID=g11893.t1.CDS1;Parent=g11893.t1;
OY776278.1_Linnaemya_vulpina_genome_assembly,_chromosome:_3	AUGUSTUS	exon	36940042	36940607	.	-	.	ID=g11893.t1.exon1;Parent=g11893.t1;
OY776278.1_Linnaemya_vulpina_genome_assembly,_chromosome:_3	AUGUSTUS	intron	36940608	36943091	1	-	.	ID=g11893.t1.intron1;Parent=g11893.t1;
OY776278.1_Linnaemya_vulpina_genome_assembly,_chromosome:_3	AUGUSTUS	CDS	36943092	36943177	1	-	1	ID=g11893.t1.CDS2;Parent=g11893.t1;
OY776278.1_Linnaemya_vulpina_genome_assembly,_chromosome:_3	AUGUSTUS	exon	36943092	36943177	.	-	.	ID=g11893.t1.exon2;Parent=g11893.t1;
OY776278.1_Linnaemya_vulpina_genome_assembly,_chromosome:_3	AUGUSTUS	intron	36943178	36943249	1	-	.	ID=g11893.t1.intron2;Parent=g11893.t1;
OY776278.1_Linnaemya_vulpina_genome_assembly,_chromosome:_3	AUGUSTUS	CDS	36943250	36943410	1	-	0	ID=g11893.t1.CDS3;Parent=g11893.t1;
OY776278.1_Linnaemya_vulpina_genome_assembly,_chromosome:_3	AUGUSTUS	exon	36943250	36943410	.	-	.	ID=g11893.t1.exon3;Parent=g11893.t1;
OY776278.1_Linnaemya_vulpina_genome_assembly,_chromosome:_3	AUGUSTUS	start_codon	36943408	36943410	.	-	0	ID=g11893.t1.start1;Parent=g11893.t1;
OY776278.1_Linnaemya_vulpina_genome_assembly,_chromosome:_3	AUGUSTUS	gene	37195309	37205680	.	-	.	ID=g11894;
OY776278.1_Linnaemya_vulpina_genome_assembly,_chromosome:_3	AUGUSTUS	mRNA	37195309	37205680	0.61	-	.	ID=g11894.t1;Parent=g11894;
OY776278.1_Linnaemya_vulpina_genome_assembly,_chromosome:_3	AUGUSTUS	stop_codon	37195309	37195311	.	-	0	ID=g11894.t1.stop1;Parent=g11894.t1;
OY776278.1_Linnaemya_vulpina_genome_assembly,_chromosome:_3	AUGUSTUS	CDS	37195309	37195613	1	-	2	ID=g11894.t1.CDS1;Parent=g11894.t1;
OY776278.1_Linnaemya_vulpina_genome_assembly,_chromosome:_3	AUGUSTUS	exon	37195309	37195613	.	-	.	ID=g11894.t1.exon1;Parent=g11894.t1;
OY776278.1_Linnaemya_vulpina_genome_assembly,_chromosome:_3	AUGUSTUS	intron	37195614	37195682	1	-	.	ID=g11894.t1.intron1;Parent=g11894.t1;
OY776278.1_Linnaemya_vulpina_genome_assembly,_chromosome:_3	AUGUSTUS	CDS	37195683	37195907	0.71	-	2	ID=g11894.t1.CDS2;Parent=g11894.t1;
OY776278.1_Linnaemya_vulpina_genome_assembly,_chromosome:_3	AUGUSTUS	exon	37195683	37195907	.	-	.	ID=g11894.t1.exon2;Parent=g11894.t1;
OY776278.1_Linnaemya_vulpina_genome_assembly,_chromosome:_3	AUGUSTUS	intron	37195908	37196100	0.61	-	.	ID=g11894.t1.intron2;Parent=g11894.t1;
OY776278.1_Linnaemya_vulpina_genome_assembly,_chromosome:_3	AUGUSTUS	CDS	37196101	37196260	0.9	-	0	ID=g11894.t1.CDS3;Parent=g11894.t1;
OY776278.1_Linnaemya_vulpina_genome_assembly,_chromosome:_3	AUGUSTUS	exon	37196101	37196260	.	-	.	ID=g11894.t1.exon3;Parent=g11894.t1;
OY776278.1_Linnaemya_vulpina_genome_assembly,_chromosome:_3	AUGUSTUS	intron	37196261	37196319	1	-	.	ID=g11894.t1.intron3;Parent=g11894.t1;
OY776278.1_Linnaemya_vulpina_genome_assembly,_chromosome:_3	AUGUSTUS	CDS	37196320	37196471	1	-	2	ID=g11894.t1.CDS4;Parent=g11894.t1;
OY776278.1_Linnaemya_vulpina_genome_assembly,_chromosome:_3	AUGUSTUS	exon	37196320	37196471	.	-	.	ID=g11894.t1.exon4;Parent=g11894.t1;
OY776278.1_Linnaemya_vulpina_genome_assembly,_chromosome:_3	AUGUSTUS	intron	37196472	37197674	1	-	.	ID=g11894.t1.intron4;Parent=g11894.t1;
OY776278.1_Linnaemya_vulpina_genome_assembly,_chromosome:_3	AUGUSTUS	CDS	37197675	37197769	1	-	1	ID=g11894.t1.CDS5;Parent=g11894.t1;
OY776278.1_Linnaemya_vulpina_genome_assembly,_chromosome:_3	AUGUSTUS	exon	37197675	37197769	.	-	.	ID=g11894.t1.exon5;Parent=g11894.t1;
OY776278.1_Linnaemya_vulpina_genome_assembly,_chromosome:_3	AUGUSTUS	intron	37197770	37197837	1	-	.	ID=g11894.t1.intron5;Parent=g11894.t1;
OY776278.1_Linnaemya_vulpina_genome_assembly,_chromosome:_3	AUGUSTUS	CDS	37197838	37198106	1	-	0	ID=g11894.t1.CDS6;Parent=g11894.t1;
OY776278.1_Linnaemya_vulpina_genome_assembly,_chromosome:_3	AUGUSTUS	exon	37197838	37198106	.	-	.	ID=g11894.t1.exon6;Parent=g11894.t1;
OY776278.1_Linnaemya_vulpina_genome_assembly,_chromosome:_3	AUGUSTUS	intron	37198107	37199277	1	-	.	ID=g11894.t1.intron6;Parent=g11894.t1;
OY776278.1_Linnaemya_vulpina_genome_assembly,_chromosome:_3	AUGUSTUS	CDS	37199278	37199343	1	-	0	ID=g11894.t1.CDS7;Parent=g11894.t1;
OY776278.1_Linnaemya_vulpina_genome_assembly,_chromosome:_3	AUGUSTUS	exon	37199278	37199343	.	-	.	ID=g11894.t1.exon7;Parent=g11894.t1;
OY776278.1_Linnaemya_vulpina_genome_assembly,_chromosome:_3	AUGUSTUS	intron	37199344	37199401	1	-	.	ID=g11894.t1.intron7;Parent=g11894.t1;
OY776278.1_Linnaemya_vulpina_genome_assembly,_chromosome:_3	AUGUSTUS	CDS	37199402	37199648	1	-	1	ID=g11894.t1.CDS8;Parent=g11894.t1;
OY776278.1_Linnaemya_vulpina_genome_assembly,_chromosome:_3	AUGUSTUS	exon	37199402	37199648	.	-	.	ID=g11894.t1.exon8;Parent=g11894.t1;
OY776278.1_Linnaemya_vulpina_genome_assembly,_chromosome:_3	AUGUSTUS	intron	37199649	37199706	1	-	.	ID=g11894.t1.intron8;Parent=g11894.t1;
OY776278.1_Linnaemya_vulpina_genome_assembly,_chromosome:_3	AUGUSTUS	CDS	37199707	37199934	1	-	1	ID=g11894.t1.CDS9;Parent=g11894.t1;
OY776278.1_Linnaemya_vulpina_genome_assembly,_chromosome:_3	AUGUSTUS	exon	37199707	37199934	.	-	.	ID=g11894.t1.exon9;Parent=g11894.t1;
OY776278.1_Linnaemya_vulpina_genome_assembly,_chromosome:_3	AUGUSTUS	intron	37199935	37200176	1	-	.	ID=g11894.t1.intron9;Parent=g11894.t1;
OY776278.1_Linnaemya_vulpina_genome_assembly,_chromosome:_3	AUGUSTUS	CDS	37200177	37200331	1	-	0	ID=g11894.t1.CDS10;Parent=g11894.t1;
OY776278.1_Linnaemya_vulpina_genome_assembly,_chromosome:_3	AUGUSTUS	exon	37200177	37200331	.	-	.	ID=g11894.t1.exon10;Parent=g11894.t1;
OY776278.1_Linnaemya_vulpina_genome_assembly,_chromosome:_3	AUGUSTUS	intron	37200332	37201490	1	-	.	ID=g11894.t1.intron10;Parent=g11894.t1;
OY776278.1_Linnaemya_vulpina_genome_assembly,_chromosome:_3	AUGUSTUS	CDS	37201491	37201776	1	-	1	ID=g11894.t1.CDS11;Parent=g11894.t1;
OY776278.1_Linnaemya_vulpina_genome_assembly,_chromosome:_3	AUGUSTUS	exon	37201491	37201776	.	-	.	ID=g11894.t1.exon11;Parent=g11894.t1;
OY776278.1_Linnaemya_vulpina_genome_assembly,_chromosome:_3	AUGUSTUS	intron	37201777	37201842	1	-	.	ID=g11894.t1.intron11;Parent=g11894.t1;
OY776278.1_Linnaemya_vulpina_genome_assembly,_chromosome:_3	AUGUSTUS	CDS	37201843	37201979	1	-	0	ID=g11894.t1.CDS12;Parent=g11894.t1;
OY776278.1_Linnaemya_vulpina_genome_assembly,_chromosome:_3	AUGUSTUS	exon	37201843	37201979	.	-	.	ID=g11894.t1.exon12;Parent=g11894.t1;
OY776278.1_Linnaemya_vulpina_genome_assembly,_chromosome:_3	AUGUSTUS	intron	37201980	37202044	1	-	.	ID=g11894.t1.intron12;Parent=g11894.t1;
OY776278.1_Linnaemya_vulpina_genome_assembly,_chromosome:_3	AUGUSTUS	CDS	37202045	37202189	1	-	1	ID=g11894.t1.CDS13;Parent=g11894.t1;
OY776278.1_Linnaemya_vulpina_genome_assembly,_chromosome:_3	AUGUSTUS	exon	37202045	37202189	.	-	.	ID=g11894.t1.exon13;Parent=g11894.t1;
OY776278.1_Linnaemya_vulpina_genome_assembly,_chromosome:_3	AUGUSTUS	intron	37202190	37202249	1	-	.	ID=g11894.t1.intron13;Parent=g11894.t1;
OY776278.1_Linnaemya_vulpina_genome_assembly,_chromosome:_3	AUGUSTUS	CDS	37202250	37202288	1	-	1	ID=g11894.t1.CDS14;Parent=g11894.t1;
OY776278.1_Linnaemya_vulpina_genome_assembly,_chromosome:_3	AUGUSTUS	exon	37202250	37202288	.	-	.	ID=g11894.t1.exon14;Parent=g11894.t1;
OY776278.1_Linnaemya_vulpina_genome_assembly,_chromosome:_3	AUGUSTUS	intron	37202289	37202341	1	-	.	ID=g11894.t1.intron14;Parent=g11894.t1;
OY776278.1_Linnaemya_vulpina_genome_assembly,_chromosome:_3	AUGUSTUS	CDS	37202342	37202466	1	-	0	ID=g11894.t1.CDS15;Parent=g11894.t1;
OY776278.1_Linnaemya_vulpina_genome_assembly,_chromosome:_3	AUGUSTUS	exon	37202342	37202466	.	-	.	ID=g11894.t1.exon15;Parent=g11894.t1;
OY776278.1_Linnaemya_vulpina_genome_assembly,_chromosome:_3	AUGUSTUS	intron	37202467	37202528	1	-	.	ID=g11894.t1.intron15;Parent=g11894.t1;
OY776278.1_Linnaemya_vulpina_genome_assembly,_chromosome:_3	AUGUSTUS	CDS	37202529	37203059	1	-	0	ID=g11894.t1.CDS16;Parent=g11894.t1;
OY776278.1_Linnaemya_vulpina_genome_assembly,_chromosome:_3	AUGUSTUS	exon	37202529	37203059	.	-	.	ID=g11894.t1.exon16;Parent=g11894.t1;
OY776278.1_Linnaemya_vulpina_genome_assembly,_chromosome:_3	AUGUSTUS	intron	37203060	37205178	1	-	.	ID=g11894.t1.intron16;Parent=g11894.t1;
OY776278.1_Linnaemya_vulpina_genome_assembly,_chromosome:_3	AUGUSTUS	CDS	37205179	37205319	1	-	0	ID=g11894.t1.CDS17;Parent=g11894.t1;
OY776278.1_Linnaemya_vulpina_genome_assembly,_chromosome:_3	AUGUSTUS	exon	37205179	37205319	.	-	.	ID=g11894.t1.exon17;Parent=g11894.t1;
OY776278.1_Linnaemya_vulpina_genome_assembly,_chromosome:_3	AUGUSTUS	intron	37205320	37205563	1	-	.	ID=g11894.t1.intron17;Parent=g11894.t1;
OY776278.1_Linnaemya_vulpina_genome_assembly,_chromosome:_3	AUGUSTUS	CDS	37205564	37205680	1	-	0	ID=g11894.t1.CDS18;Parent=g11894.t1;
OY776278.1_Linnaemya_vulpina_genome_assembly,_chromosome:_3	AUGUSTUS	exon	37205564	37205680	.	-	.	ID=g11894.t1.exon18;Parent=g11894.t1;
OY776278.1_Linnaemya_vulpina_genome_assembly,_chromosome:_3	AUGUSTUS	start_codon	37205678	37205680	.	-	0	ID=g11894.t1.start1;Parent=g11894.t1;
OY776278.1_Linnaemya_vulpina_genome_assembly,_chromosome:_3	AUGUSTUS	gene	37206713	37216062	.	-	.	ID=g11895;
OY776278.1_Linnaemya_vulpina_genome_assembly,_chromosome:_3	AUGUSTUS	mRNA	37206713	37216062	1	-	.	ID=g11895.t1;Parent=g11895;
OY776278.1_Linnaemya_vulpina_genome_assembly,_chromosome:_3	AUGUSTUS	stop_codon	37206713	37206715	.	-	0	ID=g11895.t1.stop1;Parent=g11895.t1;
OY776278.1_Linnaemya_vulpina_genome_assembly,_chromosome:_3	AUGUSTUS	CDS	37206713	37207014	1	-	2	ID=g11895.t1.CDS1;Parent=g11895.t1;
OY776278.1_Linnaemya_vulpina_genome_assembly,_chromosome:_3	AUGUSTUS	exon	37206713	37207014	.	-	.	ID=g11895.t1.exon1;Parent=g11895.t1;
OY776278.1_Linnaemya_vulpina_genome_assembly,_chromosome:_3	AUGUSTUS	intron	37207015	37207090	1	-	.	ID=g11895.t1.intron1;Parent=g11895.t1;
OY776278.1_Linnaemya_vulpina_genome_assembly,_chromosome:_3	AUGUSTUS	CDS	37207091	37207327	1	-	2	ID=g11895.t1.CDS2;Parent=g11895.t1;
OY776278.1_Linnaemya_vulpina_genome_assembly,_chromosome:_3	AUGUSTUS	exon	37207091	37207327	.	-	.	ID=g11895.t1.exon2;Parent=g11895.t1;
OY776278.1_Linnaemya_vulpina_genome_assembly,_chromosome:_3	AUGUSTUS	intron	37207328	37207386	1	-	.	ID=g11895.t1.intron2;Parent=g11895.t1;
OY776278.1_Linnaemya_vulpina_genome_assembly,_chromosome:_3	AUGUSTUS	CDS	37207387	37207567	1	-	0	ID=g11895.t1.CDS3;Parent=g11895.t1;
OY776278.1_Linnaemya_vulpina_genome_assembly,_chromosome:_3	AUGUSTUS	exon	37207387	37207567	.	-	.	ID=g11895.t1.exon3;Parent=g11895.t1;
OY776278.1_Linnaemya_vulpina_genome_assembly,_chromosome:_3	AUGUSTUS	intron	37207568	37207626	1	-	.	ID=g11895.t1.intron3;Parent=g11895.t1;
OY776278.1_Linnaemya_vulpina_genome_assembly,_chromosome:_3	AUGUSTUS	CDS	37207627	37207778	1	-	2	ID=g11895.t1.CDS4;Parent=g11895.t1;
OY776278.1_Linnaemya_vulpina_genome_assembly,_chromosome:_3	AUGUSTUS	exon	37207627	37207778	.	-	.	ID=g11895.t1.exon4;Parent=g11895.t1;
OY776278.1_Linnaemya_vulpina_genome_assembly,_chromosome:_3	AUGUSTUS	intron	37207779	37209547	1	-	.	ID=g11895.t1.intron4;Parent=g11895.t1;
OY776278.1_Linnaemya_vulpina_genome_assembly,_chromosome:_3	AUGUSTUS	CDS	37209548	37209642	1	-	1	ID=g11895.t1.CDS5;Parent=g11895.t1;
OY776278.1_Linnaemya_vulpina_genome_assembly,_chromosome:_3	AUGUSTUS	exon	37209548	37209642	.	-	.	ID=g11895.t1.exon5;Parent=g11895.t1;
OY776278.1_Linnaemya_vulpina_genome_assembly,_chromosome:_3	AUGUSTUS	intron	37209643	37209709	1	-	.	ID=g11895.t1.intron5;Parent=g11895.t1;
OY776278.1_Linnaemya_vulpina_genome_assembly,_chromosome:_3	AUGUSTUS	CDS	37209710	37209978	1	-	0	ID=g11895.t1.CDS6;Parent=g11895.t1;
OY776278.1_Linnaemya_vulpina_genome_assembly,_chromosome:_3	AUGUSTUS	exon	37209710	37209978	.	-	.	ID=g11895.t1.exon6;Parent=g11895.t1;
OY776278.1_Linnaemya_vulpina_genome_assembly,_chromosome:_3	AUGUSTUS	intron	37209979	37210044	1	-	.	ID=g11895.t1.intron6;Parent=g11895.t1;
OY776278.1_Linnaemya_vulpina_genome_assembly,_chromosome:_3	AUGUSTUS	CDS	37210045	37210155	1	-	0	ID=g11895.t1.CDS7;Parent=g11895.t1;
OY776278.1_Linnaemya_vulpina_genome_assembly,_chromosome:_3	AUGUSTUS	exon	37210045	37210155	.	-	.	ID=g11895.t1.exon7;Parent=g11895.t1;
OY776278.1_Linnaemya_vulpina_genome_assembly,_chromosome:_3	AUGUSTUS	intron	37210156	37210210	1	-	.	ID=g11895.t1.intron7;Parent=g11895.t1;
OY776278.1_Linnaemya_vulpina_genome_assembly,_chromosome:_3	AUGUSTUS	CDS	37210211	37210457	1	-	1	ID=g11895.t1.CDS8;Parent=g11895.t1;
OY776278.1_Linnaemya_vulpina_genome_assembly,_chromosome:_3	AUGUSTUS	exon	37210211	37210457	.	-	.	ID=g11895.t1.exon8;Parent=g11895.t1;
OY776278.1_Linnaemya_vulpina_genome_assembly,_chromosome:_3	AUGUSTUS	intron	37210458	37210518	1	-	.	ID=g11895.t1.intron8;Parent=g11895.t1;
OY776278.1_Linnaemya_vulpina_genome_assembly,_chromosome:_3	AUGUSTUS	CDS	37210519	37210737	1	-	1	ID=g11895.t1.CDS9;Parent=g11895.t1;
OY776278.1_Linnaemya_vulpina_genome_assembly,_chromosome:_3	AUGUSTUS	exon	37210519	37210737	.	-	.	ID=g11895.t1.exon9;Parent=g11895.t1;
OY776278.1_Linnaemya_vulpina_genome_assembly,_chromosome:_3	AUGUSTUS	intron	37210738	37212290	1	-	.	ID=g11895.t1.intron9;Parent=g11895.t1;
OY776278.1_Linnaemya_vulpina_genome_assembly,_chromosome:_3	AUGUSTUS	CDS	37212291	37212475	1	-	0	ID=g11895.t1.CDS10;Parent=g11895.t1;
OY776278.1_Linnaemya_vulpina_genome_assembly,_chromosome:_3	AUGUSTUS	exon	37212291	37212475	.	-	.	ID=g11895.t1.exon10;Parent=g11895.t1;
OY776278.1_Linnaemya_vulpina_genome_assembly,_chromosome:_3	AUGUSTUS	intron	37212476	37212545	1	-	.	ID=g11895.t1.intron10;Parent=g11895.t1;
OY776278.1_Linnaemya_vulpina_genome_assembly,_chromosome:_3	AUGUSTUS	CDS	37212546	37212831	1	-	1	ID=g11895.t1.CDS11;Parent=g11895.t1;
OY776278.1_Linnaemya_vulpina_genome_assembly,_chromosome:_3	AUGUSTUS	exon	37212546	37212831	.	-	.	ID=g11895.t1.exon11;Parent=g11895.t1;
OY776278.1_Linnaemya_vulpina_genome_assembly,_chromosome:_3	AUGUSTUS	intron	37212832	37213622	1	-	.	ID=g11895.t1.intron11;Parent=g11895.t1;
OY776278.1_Linnaemya_vulpina_genome_assembly,_chromosome:_3	AUGUSTUS	CDS	37213623	37213759	1	-	0	ID=g11895.t1.CDS12;Parent=g11895.t1;
OY776278.1_Linnaemya_vulpina_genome_assembly,_chromosome:_3	AUGUSTUS	exon	37213623	37213759	.	-	.	ID=g11895.t1.exon12;Parent=g11895.t1;
OY776278.1_Linnaemya_vulpina_genome_assembly,_chromosome:_3	AUGUSTUS	intron	37213760	37213827	1	-	.	ID=g11895.t1.intron12;Parent=g11895.t1;
OY776278.1_Linnaemya_vulpina_genome_assembly,_chromosome:_3	AUGUSTUS	CDS	37213828	37213972	1	-	1	ID=g11895.t1.CDS13;Parent=g11895.t1;
OY776278.1_Linnaemya_vulpina_genome_assembly,_chromosome:_3	AUGUSTUS	exon	37213828	37213972	.	-	.	ID=g11895.t1.exon13;Parent=g11895.t1;
OY776278.1_Linnaemya_vulpina_genome_assembly,_chromosome:_3	AUGUSTUS	intron	37213973	37214030	1	-	.	ID=g11895.t1.intron13;Parent=g11895.t1;
OY776278.1_Linnaemya_vulpina_genome_assembly,_chromosome:_3	AUGUSTUS	CDS	37214031	37214075	1	-	1	ID=g11895.t1.CDS14;Parent=g11895.t1;
OY776278.1_Linnaemya_vulpina_genome_assembly,_chromosome:_3	AUGUSTUS	exon	37214031	37214075	.	-	.	ID=g11895.t1.exon14;Parent=g11895.t1;
OY776278.1_Linnaemya_vulpina_genome_assembly,_chromosome:_3	AUGUSTUS	intron	37214076	37214147	1	-	.	ID=g11895.t1.intron14;Parent=g11895.t1;
OY776278.1_Linnaemya_vulpina_genome_assembly,_chromosome:_3	AUGUSTUS	CDS	37214148	37214269	1	-	0	ID=g11895.t1.CDS15;Parent=g11895.t1;
OY776278.1_Linnaemya_vulpina_genome_assembly,_chromosome:_3	AUGUSTUS	exon	37214148	37214269	.	-	.	ID=g11895.t1.exon15;Parent=g11895.t1;
OY776278.1_Linnaemya_vulpina_genome_assembly,_chromosome:_3	AUGUSTUS	intron	37214270	37214325	1	-	.	ID=g11895.t1.intron15;Parent=g11895.t1;
OY776278.1_Linnaemya_vulpina_genome_assembly,_chromosome:_3	AUGUSTUS	CDS	37214326	37214856	1	-	0	ID=g11895.t1.CDS16;Parent=g11895.t1;
OY776278.1_Linnaemya_vulpina_genome_assembly,_chromosome:_3	AUGUSTUS	exon	37214326	37214856	.	-	.	ID=g11895.t1.exon16;Parent=g11895.t1;
OY776278.1_Linnaemya_vulpina_genome_assembly,_chromosome:_3	AUGUSTUS	intron	37214857	37215650	1	-	.	ID=g11895.t1.intron16;Parent=g11895.t1;
OY776278.1_Linnaemya_vulpina_genome_assembly,_chromosome:_3	AUGUSTUS	CDS	37215651	37215791	1	-	0	ID=g11895.t1.CDS17;Parent=g11895.t1;
OY776278.1_Linnaemya_vulpina_genome_assembly,_chromosome:_3	AUGUSTUS	exon	37215651	37215791	.	-	.	ID=g11895.t1.exon17;Parent=g11895.t1;
OY776278.1_Linnaemya_vulpina_genome_assembly,_chromosome:_3	AUGUSTUS	intron	37215792	37215954	1	-	.	ID=g11895.t1.intron17;Parent=g11895.t1;
OY776278.1_Linnaemya_vulpina_genome_assembly,_chromosome:_3	AUGUSTUS	CDS	37215955	37216062	1	-	0	ID=g11895.t1.CDS18;Parent=g11895.t1;
OY776278.1_Linnaemya_vulpina_genome_assembly,_chromosome:_3	AUGUSTUS	exon	37215955	37216062	.	-	.	ID=g11895.t1.exon18;Parent=g11895.t1;
OY776278.1_Linnaemya_vulpina_genome_assembly,_chromosome:_3	AUGUSTUS	start_codon	37216060	37216062	.	-	0	ID=g11895.t1.start1;Parent=g11895.t1;
OY776278.1_Linnaemya_vulpina_genome_assembly,_chromosome:_3	AUGUSTUS	mRNA	37206713	37216062	0.91	-	.	ID=g11895.t2;Parent=g11895;
OY776278.1_Linnaemya_vulpina_genome_assembly,_chromosome:_3	AUGUSTUS	stop_codon	37206713	37206715	.	-	0	ID=g11895.t2.stop1;Parent=g11895.t2;
OY776278.1_Linnaemya_vulpina_genome_assembly,_chromosome:_3	AUGUSTUS	CDS	37206713	37207014	1	-	2	ID=g11895.t2.CDS1;Parent=g11895.t2;
OY776278.1_Linnaemya_vulpina_genome_assembly,_chromosome:_3	AUGUSTUS	exon	37206713	37207014	.	-	.	ID=g11895.t2.exon1;Parent=g11895.t2;
OY776278.1_Linnaemya_vulpina_genome_assembly,_chromosome:_3	AUGUSTUS	intron	37207015	37207090	1	-	.	ID=g11895.t2.intron1;Parent=g11895.t2;
OY776278.1_Linnaemya_vulpina_genome_assembly,_chromosome:_3	AUGUSTUS	CDS	37207091	37207327	1	-	2	ID=g11895.t2.CDS2;Parent=g11895.t2;
OY776278.1_Linnaemya_vulpina_genome_assembly,_chromosome:_3	AUGUSTUS	exon	37207091	37207327	.	-	.	ID=g11895.t2.exon2;Parent=g11895.t2;
OY776278.1_Linnaemya_vulpina_genome_assembly,_chromosome:_3	AUGUSTUS	intron	37207328	37207407	0.91	-	.	ID=g11895.t2.intron2;Parent=g11895.t2;
OY776278.1_Linnaemya_vulpina_genome_assembly,_chromosome:_3	AUGUSTUS	CDS	37207408	37207567	0.91	-	0	ID=g11895.t2.CDS3;Parent=g11895.t2;
OY776278.1_Linnaemya_vulpina_genome_assembly,_chromosome:_3	AUGUSTUS	exon	37207408	37207567	.	-	.	ID=g11895.t2.exon3;Parent=g11895.t2;
OY776278.1_Linnaemya_vulpina_genome_assembly,_chromosome:_3	AUGUSTUS	intron	37207568	37207626	1	-	.	ID=g11895.t2.intron3;Parent=g11895.t2;
OY776278.1_Linnaemya_vulpina_genome_assembly,_chromosome:_3	AUGUSTUS	CDS	37207627	37207778	1	-	2	ID=g11895.t2.CDS4;Parent=g11895.t2;
OY776278.1_Linnaemya_vulpina_genome_assembly,_chromosome:_3	AUGUSTUS	exon	37207627	37207778	.	-	.	ID=g11895.t2.exon4;Parent=g11895.t2;
OY776278.1_Linnaemya_vulpina_genome_assembly,_chromosome:_3	AUGUSTUS	intron	37207779	37209547	1	-	.	ID=g11895.t2.intron4;Parent=g11895.t2;
OY776278.1_Linnaemya_vulpina_genome_assembly,_chromosome:_3	AUGUSTUS	CDS	37209548	37209642	1	-	1	ID=g11895.t2.CDS5;Parent=g11895.t2;
OY776278.1_Linnaemya_vulpina_genome_assembly,_chromosome:_3	AUGUSTUS	exon	37209548	37209642	.	-	.	ID=g11895.t2.exon5;Parent=g11895.t2;
OY776278.1_Linnaemya_vulpina_genome_assembly,_chromosome:_3	AUGUSTUS	intron	37209643	37209709	1	-	.	ID=g11895.t2.intron5;Parent=g11895.t2;
OY776278.1_Linnaemya_vulpina_genome_assembly,_chromosome:_3	AUGUSTUS	CDS	37209710	37209978	1	-	0	ID=g11895.t2.CDS6;Parent=g11895.t2;
OY776278.1_Linnaemya_vulpina_genome_assembly,_chromosome:_3	AUGUSTUS	exon	37209710	37209978	.	-	.	ID=g11895.t2.exon6;Parent=g11895.t2;
OY776278.1_Linnaemya_vulpina_genome_assembly,_chromosome:_3	AUGUSTUS	intron	37209979	37210044	1	-	.	ID=g11895.t2.intron6;Parent=g11895.t2;
OY776278.1_Linnaemya_vulpina_genome_assembly,_chromosome:_3	AUGUSTUS	CDS	37210045	37210155	1	-	0	ID=g11895.t2.CDS7;Parent=g11895.t2;
OY776278.1_Linnaemya_vulpina_genome_assembly,_chromosome:_3	AUGUSTUS	exon	37210045	37210155	.	-	.	ID=g11895.t2.exon7;Parent=g11895.t2;
OY776278.1_Linnaemya_vulpina_genome_assembly,_chromosome:_3	AUGUSTUS	intron	37210156	37210210	1	-	.	ID=g11895.t2.intron7;Parent=g11895.t2;
OY776278.1_Linnaemya_vulpina_genome_assembly,_chromosome:_3	AUGUSTUS	CDS	37210211	37210457	1	-	1	ID=g11895.t2.CDS8;Parent=g11895.t2;
OY776278.1_Linnaemya_vulpina_genome_assembly,_chromosome:_3	AUGUSTUS	exon	37210211	37210457	.	-	.	ID=g11895.t2.exon8;Parent=g11895.t2;
OY776278.1_Linnaemya_vulpina_genome_assembly,_chromosome:_3	AUGUSTUS	intron	37210458	37210518	1	-	.	ID=g11895.t2.intron8;Parent=g11895.t2;
OY776278.1_Linnaemya_vulpina_genome_assembly,_chromosome:_3	AUGUSTUS	CDS	37210519	37210737	1	-	1	ID=g11895.t2.CDS9;Parent=g11895.t2;
OY776278.1_Linnaemya_vulpina_genome_assembly,_chromosome:_3	AUGUSTUS	exon	37210519	37210737	.	-	.	ID=g11895.t2.exon9;Parent=g11895.t2;
OY776278.1_Linnaemya_vulpina_genome_assembly,_chromosome:_3	AUGUSTUS	intron	37210738	37212290	1	-	.	ID=g11895.t2.intron9;Parent=g11895.t2;
OY776278.1_Linnaemya_vulpina_genome_assembly,_chromosome:_3	AUGUSTUS	CDS	37212291	37212475	1	-	0	ID=g11895.t2.CDS10;Parent=g11895.t2;
OY776278.1_Linnaemya_vulpina_genome_assembly,_chromosome:_3	AUGUSTUS	exon	37212291	37212475	.	-	.	ID=g11895.t2.exon10;Parent=g11895.t2;
OY776278.1_Linnaemya_vulpina_genome_assembly,_chromosome:_3	AUGUSTUS	intron	37212476	37212545	1	-	.	ID=g11895.t2.intron10;Parent=g11895.t2;
OY776278.1_Linnaemya_vulpina_genome_assembly,_chromosome:_3	AUGUSTUS	CDS	37212546	37212831	1	-	1	ID=g11895.t2.CDS11;Parent=g11895.t2;
OY776278.1_Linnaemya_vulpina_genome_assembly,_chromosome:_3	AUGUSTUS	exon	37212546	37212831	.	-	.	ID=g11895.t2.exon11;Parent=g11895.t2;
OY776278.1_Linnaemya_vulpina_genome_assembly,_chromosome:_3	AUGUSTUS	intron	37212832	37213622	1	-	.	ID=g11895.t2.intron11;Parent=g11895.t2;
OY776278.1_Linnaemya_vulpina_genome_assembly,_chromosome:_3	AUGUSTUS	CDS	37213623	37213759	1	-	0	ID=g11895.t2.CDS12;Parent=g11895.t2;
OY776278.1_Linnaemya_vulpina_genome_assembly,_chromosome:_3	AUGUSTUS	exon	37213623	37213759	.	-	.	ID=g11895.t2.exon12;Parent=g11895.t2;
OY776278.1_Linnaemya_vulpina_genome_assembly,_chromosome:_3	AUGUSTUS	intron	37213760	37213827	1	-	.	ID=g11895.t2.intron12;Parent=g11895.t2;
OY776278.1_Linnaemya_vulpina_genome_assembly,_chromosome:_3	AUGUSTUS	CDS	37213828	37213972	1	-	1	ID=g11895.t2.CDS13;Parent=g11895.t2;
OY776278.1_Linnaemya_vulpina_genome_assembly,_chromosome:_3	AUGUSTUS	exon	37213828	37213972	.	-	.	ID=g11895.t2.exon13;Parent=g11895.t2;
OY776278.1_Linnaemya_vulpina_genome_assembly,_chromosome:_3	AUGUSTUS	intron	37213973	37214030	1	-	.	ID=g11895.t2.intron13;Parent=g11895.t2;
OY776278.1_Linnaemya_vulpina_genome_assembly,_chromosome:_3	AUGUSTUS	CDS	37214031	37214075	1	-	1	ID=g11895.t2.CDS14;Parent=g11895.t2;
OY776278.1_Linnaemya_vulpina_genome_assembly,_chromosome:_3	AUGUSTUS	exon	37214031	37214075	.	-	.	ID=g11895.t2.exon14;Parent=g11895.t2;
OY776278.1_Linnaemya_vulpina_genome_assembly,_chromosome:_3	AUGUSTUS	intron	37214076	37214147	1	-	.	ID=g11895.t2.intron14;Parent=g11895.t2;
OY776278.1_Linnaemya_vulpina_genome_assembly,_chromosome:_3	AUGUSTUS	CDS	37214148	37214269	1	-	0	ID=g11895.t2.CDS15;Parent=g11895.t2;
OY776278.1_Linnaemya_vulpina_genome_assembly,_chromosome:_3	AUGUSTUS	exon	37214148	37214269	.	-	.	ID=g11895.t2.exon15;Parent=g11895.t2;
OY776278.1_Linnaemya_vulpina_genome_assembly,_chromosome:_3	AUGUSTUS	intron	37214270	37214325	1	-	.	ID=g11895.t2.intron15;Parent=g11895.t2;
OY776278.1_Linnaemya_vulpina_genome_assembly,_chromosome:_3	AUGUSTUS	CDS	37214326	37214856	1	-	0	ID=g11895.t2.CDS16;Parent=g11895.t2;
OY776278.1_Linnaemya_vulpina_genome_assembly,_chromosome:_3	AUGUSTUS	exon	37214326	37214856	.	-	.	ID=g11895.t2.exon16;Parent=g11895.t2;
OY776278.1_Linnaemya_vulpina_genome_assembly,_chromosome:_3	AUGUSTUS	intron	37214857	37215650	1	-	.	ID=g11895.t2.intron16;Parent=g11895.t2;
OY776278.1_Linnaemya_vulpina_genome_assembly,_chromosome:_3	AUGUSTUS	CDS	37215651	37215791	1	-	0	ID=g11895.t2.CDS17;Parent=g11895.t2;
OY776278.1_Linnaemya_vulpina_genome_assembly,_chromosome:_3	AUGUSTUS	exon	37215651	37215791	.	-	.	ID=g11895.t2.exon17;Parent=g11895.t2;
OY776278.1_Linnaemya_vulpina_genome_assembly,_chromosome:_3	AUGUSTUS	intron	37215792	37215954	1	-	.	ID=g11895.t2.intron17;Parent=g11895.t2;
OY776278.1_Linnaemya_vulpina_genome_assembly,_chromosome:_3	AUGUSTUS	CDS	37215955	37216062	1	-	0	ID=g11895.t2.CDS18;Parent=g11895.t2;
OY776278.1_Linnaemya_vulpina_genome_assembly,_chromosome:_3	AUGUSTUS	exon	37215955	37216062	.	-	.	ID=g11895.t2.exon18;Parent=g11895.t2;
OY776278.1_Linnaemya_vulpina_genome_assembly,_chromosome:_3	AUGUSTUS	start_codon	37216060	37216062	.	-	0	ID=g11895.t2.start1;Parent=g11895.t2;
OY776278.1_Linnaemya_vulpina_genome_assembly,_chromosome:_3	AUGUSTUS	gene	37221218	37225165	.	+	.	ID=g11896;
OY776278.1_Linnaemya_vulpina_genome_assembly,_chromosome:_3	AUGUSTUS	mRNA	37221218	37225165	1	+	.	ID=g11896.t1;Parent=g11896;
OY776278.1_Linnaemya_vulpina_genome_assembly,_chromosome:_3	AUGUSTUS	start_codon	37221218	37221220	.	+	0	ID=g11896.t1.start1;Parent=g11896.t1;
OY776278.1_Linnaemya_vulpina_genome_assembly,_chromosome:_3	AUGUSTUS	CDS	37221218	37221368	1	+	0	ID=g11896.t1.CDS1;Parent=g11896.t1;
OY776278.1_Linnaemya_vulpina_genome_assembly,_chromosome:_3	AUGUSTUS	exon	37221218	37221368	.	+	.	ID=g11896.t1.exon1;Parent=g11896.t1;
OY776278.1_Linnaemya_vulpina_genome_assembly,_chromosome:_3	AUGUSTUS	intron	37221369	37221427	1	+	.	ID=g11896.t1.intron1;Parent=g11896.t1;
OY776278.1_Linnaemya_vulpina_genome_assembly,_chromosome:_3	AUGUSTUS	CDS	37221428	37222047	1	+	2	ID=g11896.t1.CDS2;Parent=g11896.t1;
OY776278.1_Linnaemya_vulpina_genome_assembly,_chromosome:_3	AUGUSTUS	exon	37221428	37222047	.	+	.	ID=g11896.t1.exon2;Parent=g11896.t1;
OY776278.1_Linnaemya_vulpina_genome_assembly,_chromosome:_3	AUGUSTUS	intron	37222048	37222617	1	+	.	ID=g11896.t1.intron2;Parent=g11896.t1;
OY776278.1_Linnaemya_vulpina_genome_assembly,_chromosome:_3	AUGUSTUS	CDS	37222618	37222761	1	+	0	ID=g11896.t1.CDS3;Parent=g11896.t1;
OY776278.1_Linnaemya_vulpina_genome_assembly,_chromosome:_3	AUGUSTUS	exon	37222618	37222761	.	+	.	ID=g11896.t1.exon3;Parent=g11896.t1;
OY776278.1_Linnaemya_vulpina_genome_assembly,_chromosome:_3	AUGUSTUS	intron	37222762	37225015	1	+	.	ID=g11896.t1.intron3;Parent=g11896.t1;
OY776278.1_Linnaemya_vulpina_genome_assembly,_chromosome:_3	AUGUSTUS	CDS	37225016	37225165	1	+	0	ID=g11896.t1.CDS4;Parent=g11896.t1;
OY776278.1_Linnaemya_vulpina_genome_assembly,_chromosome:_3	AUGUSTUS	exon	37225016	37225165	.	+	.	ID=g11896.t1.exon4;Parent=g11896.t1;
OY776278.1_Linnaemya_vulpina_genome_assembly,_chromosome:_3	AUGUSTUS	stop_codon	37225163	37225165	.	+	0	ID=g11896.t1.stop1;Parent=g11896.t1;
OY776278.1_Linnaemya_vulpina_genome_assembly,_chromosome:_3	AUGUSTUS	gene	37233012	37242335	.	-	.	ID=g11897;
OY776278.1_Linnaemya_vulpina_genome_assembly,_chromosome:_3	AUGUSTUS	mRNA	37233012	37242335	1	-	.	ID=g11897.t1;Parent=g11897;
OY776278.1_Linnaemya_vulpina_genome_assembly,_chromosome:_3	AUGUSTUS	stop_codon	37233012	37233014	.	-	0	ID=g11897.t1.stop1;Parent=g11897.t1;
OY776278.1_Linnaemya_vulpina_genome_assembly,_chromosome:_3	AUGUSTUS	CDS	37233012	37233260	1	-	0	ID=g11897.t1.CDS1;Parent=g11897.t1;
OY776278.1_Linnaemya_vulpina_genome_assembly,_chromosome:_3	AUGUSTUS	exon	37233012	37233260	.	-	.	ID=g11897.t1.exon1;Parent=g11897.t1;
OY776278.1_Linnaemya_vulpina_genome_assembly,_chromosome:_3	AUGUSTUS	intron	37233261	37233316	1	-	.	ID=g11897.t1.intron1;Parent=g11897.t1;
OY776278.1_Linnaemya_vulpina_genome_assembly,_chromosome:_3	AUGUSTUS	CDS	37233317	37233757	1	-	0	ID=g11897.t1.CDS2;Parent=g11897.t1;
OY776278.1_Linnaemya_vulpina_genome_assembly,_chromosome:_3	AUGUSTUS	exon	37233317	37233757	.	-	.	ID=g11897.t1.exon2;Parent=g11897.t1;
OY776278.1_Linnaemya_vulpina_genome_assembly,_chromosome:_3	AUGUSTUS	intron	37233758	37233999	1	-	.	ID=g11897.t1.intron2;Parent=g11897.t1;
OY776278.1_Linnaemya_vulpina_genome_assembly,_chromosome:_3	AUGUSTUS	CDS	37234000	37234301	1	-	2	ID=g11897.t1.CDS3;Parent=g11897.t1;
OY776278.1_Linnaemya_vulpina_genome_assembly,_chromosome:_3	AUGUSTUS	exon	37234000	37234301	.	-	.	ID=g11897.t1.exon3;Parent=g11897.t1;
OY776278.1_Linnaemya_vulpina_genome_assembly,_chromosome:_3	AUGUSTUS	intron	37234302	37234358	1	-	.	ID=g11897.t1.intron3;Parent=g11897.t1;
OY776278.1_Linnaemya_vulpina_genome_assembly,_chromosome:_3	AUGUSTUS	CDS	37234359	37236182	1	-	2	ID=g11897.t1.CDS4;Parent=g11897.t1;
OY776278.1_Linnaemya_vulpina_genome_assembly,_chromosome:_3	AUGUSTUS	exon	37234359	37236182	.	-	.	ID=g11897.t1.exon4;Parent=g11897.t1;
OY776278.1_Linnaemya_vulpina_genome_assembly,_chromosome:_3	AUGUSTUS	intron	37236183	37236237	1	-	.	ID=g11897.t1.intron4;Parent=g11897.t1;
OY776278.1_Linnaemya_vulpina_genome_assembly,_chromosome:_3	AUGUSTUS	CDS	37236238	37236943	1	-	0	ID=g11897.t1.CDS5;Parent=g11897.t1;
OY776278.1_Linnaemya_vulpina_genome_assembly,_chromosome:_3	AUGUSTUS	exon	37236238	37236943	.	-	.	ID=g11897.t1.exon5;Parent=g11897.t1;
OY776278.1_Linnaemya_vulpina_genome_assembly,_chromosome:_3	AUGUSTUS	intron	37236944	37237009	1	-	.	ID=g11897.t1.intron5;Parent=g11897.t1;
OY776278.1_Linnaemya_vulpina_genome_assembly,_chromosome:_3	AUGUSTUS	CDS	37237010	37237370	1	-	1	ID=g11897.t1.CDS6;Parent=g11897.t1;
OY776278.1_Linnaemya_vulpina_genome_assembly,_chromosome:_3	AUGUSTUS	exon	37237010	37237370	.	-	.	ID=g11897.t1.exon6;Parent=g11897.t1;
OY776278.1_Linnaemya_vulpina_genome_assembly,_chromosome:_3	AUGUSTUS	intron	37237371	37238536	1	-	.	ID=g11897.t1.intron6;Parent=g11897.t1;
OY776278.1_Linnaemya_vulpina_genome_assembly,_chromosome:_3	AUGUSTUS	CDS	37238537	37238995	1	-	1	ID=g11897.t1.CDS7;Parent=g11897.t1;
OY776278.1_Linnaemya_vulpina_genome_assembly,_chromosome:_3	AUGUSTUS	exon	37238537	37238995	.	-	.	ID=g11897.t1.exon7;Parent=g11897.t1;
OY776278.1_Linnaemya_vulpina_genome_assembly,_chromosome:_3	AUGUSTUS	intron	37238996	37241221	1	-	.	ID=g11897.t1.intron7;Parent=g11897.t1;
OY776278.1_Linnaemya_vulpina_genome_assembly,_chromosome:_3	AUGUSTUS	CDS	37241222	37241445	1	-	0	ID=g11897.t1.CDS8;Parent=g11897.t1;
OY776278.1_Linnaemya_vulpina_genome_assembly,_chromosome:_3	AUGUSTUS	exon	37241222	37241445	.	-	.	ID=g11897.t1.exon8;Parent=g11897.t1;
OY776278.1_Linnaemya_vulpina_genome_assembly,_chromosome:_3	AUGUSTUS	intron	37241446	37241499	1	-	.	ID=g11897.t1.intron8;Parent=g11897.t1;
OY776278.1_Linnaemya_vulpina_genome_assembly,_chromosome:_3	AUGUSTUS	CDS	37241500	37241786	1	-	2	ID=g11897.t1.CDS9;Parent=g11897.t1;
OY776278.1_Linnaemya_vulpina_genome_assembly,_chromosome:_3	AUGUSTUS	exon	37241500	37241786	.	-	.	ID=g11897.t1.exon9;Parent=g11897.t1;
OY776278.1_Linnaemya_vulpina_genome_assembly,_chromosome:_3	AUGUSTUS	intron	37241787	37241890	1	-	.	ID=g11897.t1.intron9;Parent=g11897.t1;
OY776278.1_Linnaemya_vulpina_genome_assembly,_chromosome:_3	AUGUSTUS	CDS	37241891	37242236	1	-	0	ID=g11897.t1.CDS10;Parent=g11897.t1;
OY776278.1_Linnaemya_vulpina_genome_assembly,_chromosome:_3	AUGUSTUS	exon	37241891	37242236	.	-	.	ID=g11897.t1.exon10;Parent=g11897.t1;
OY776278.1_Linnaemya_vulpina_genome_assembly,_chromosome:_3	AUGUSTUS	intron	37242237	37242296	1	-	.	ID=g11897.t1.intron10;Parent=g11897.t1;
OY776278.1_Linnaemya_vulpina_genome_assembly,_chromosome:_3	AUGUSTUS	CDS	37242297	37242335	1	-	0	ID=g11897.t1.CDS11;Parent=g11897.t1;
OY776278.1_Linnaemya_vulpina_genome_assembly,_chromosome:_3	AUGUSTUS	exon	37242297	37242335	.	-	.	ID=g11897.t1.exon11;Parent=g11897.t1;
OY776278.1_Linnaemya_vulpina_genome_assembly,_chromosome:_3	AUGUSTUS	start_codon	37242333	37242335	.	-	0	ID=g11897.t1.start1;Parent=g11897.t1;
OY776278.1_Linnaemya_vulpina_genome_assembly,_chromosome:_3	AUGUSTUS	gene	37273661	37274458	.	+	.	ID=g11898;
OY776278.1_Linnaemya_vulpina_genome_assembly,_chromosome:_3	AUGUSTUS	mRNA	37273661	37274458	1	+	.	ID=g11898.t1;Parent=g11898;
OY776278.1_Linnaemya_vulpina_genome_assembly,_chromosome:_3	AUGUSTUS	start_codon	37273661	37273663	.	+	0	ID=g11898.t1.start1;Parent=g11898.t1;
OY776278.1_Linnaemya_vulpina_genome_assembly,_chromosome:_3	AUGUSTUS	CDS	37273661	37273693	1	+	0	ID=g11898.t1.CDS1;Parent=g11898.t1;
OY776278.1_Linnaemya_vulpina_genome_assembly,_chromosome:_3	AUGUSTUS	exon	37273661	37273693	.	+	.	ID=g11898.t1.exon1;Parent=g11898.t1;
OY776278.1_Linnaemya_vulpina_genome_assembly,_chromosome:_3	AUGUSTUS	intron	37273694	37274007	1	+	.	ID=g11898.t1.intron1;Parent=g11898.t1;
OY776278.1_Linnaemya_vulpina_genome_assembly,_chromosome:_3	AUGUSTUS	CDS	37274008	37274130	1	+	0	ID=g11898.t1.CDS2;Parent=g11898.t1;
OY776278.1_Linnaemya_vulpina_genome_assembly,_chromosome:_3	AUGUSTUS	exon	37274008	37274130	.	+	.	ID=g11898.t1.exon2;Parent=g11898.t1;
OY776278.1_Linnaemya_vulpina_genome_assembly,_chromosome:_3	AUGUSTUS	intron	37274131	37274257	1	+	.	ID=g11898.t1.intron2;Parent=g11898.t1;
OY776278.1_Linnaemya_vulpina_genome_assembly,_chromosome:_3	AUGUSTUS	CDS	37274258	37274458	1	+	0	ID=g11898.t1.CDS3;Parent=g11898.t1;
OY776278.1_Linnaemya_vulpina_genome_assembly,_chromosome:_3	AUGUSTUS	exon	37274258	37274458	.	+	.	ID=g11898.t1.exon3;Parent=g11898.t1;
OY776278.1_Linnaemya_vulpina_genome_assembly,_chromosome:_3	AUGUSTUS	stop_codon	37274456	37274458	.	+	0	ID=g11898.t1.stop1;Parent=g11898.t1;
OY776278.1_Linnaemya_vulpina_genome_assembly,_chromosome:_3	AUGUSTUS	gene	37345337	37354313	.	+	.	ID=g11899;
OY776278.1_Linnaemya_vulpina_genome_assembly,_chromosome:_3	AUGUSTUS	mRNA	37345337	37354313	1	+	.	ID=g11899.t1;Parent=g11899;
OY776278.1_Linnaemya_vulpina_genome_assembly,_chromosome:_3	AUGUSTUS	start_codon	37345337	37345339	.	+	0	ID=g11899.t1.start1;Parent=g11899.t1;
OY776278.1_Linnaemya_vulpina_genome_assembly,_chromosome:_3	AUGUSTUS	CDS	37345337	37345373	1	+	0	ID=g11899.t1.CDS1;Parent=g11899.t1;
OY776278.1_Linnaemya_vulpina_genome_assembly,_chromosome:_3	AUGUSTUS	exon	37345337	37345373	.	+	.	ID=g11899.t1.exon1;Parent=g11899.t1;
OY776278.1_Linnaemya_vulpina_genome_assembly,_chromosome:_3	AUGUSTUS	intron	37345374	37347419	1	+	.	ID=g11899.t1.intron1;Parent=g11899.t1;
OY776278.1_Linnaemya_vulpina_genome_assembly,_chromosome:_3	AUGUSTUS	CDS	37347420	37347592	1	+	2	ID=g11899.t1.CDS2;Parent=g11899.t1;
OY776278.1_Linnaemya_vulpina_genome_assembly,_chromosome:_3	AUGUSTUS	exon	37347420	37347592	.	+	.	ID=g11899.t1.exon2;Parent=g11899.t1;
OY776278.1_Linnaemya_vulpina_genome_assembly,_chromosome:_3	AUGUSTUS	intron	37347593	37350106	1	+	.	ID=g11899.t1.intron2;Parent=g11899.t1;
OY776278.1_Linnaemya_vulpina_genome_assembly,_chromosome:_3	AUGUSTUS	CDS	37350107	37350207	1	+	0	ID=g11899.t1.CDS3;Parent=g11899.t1;
OY776278.1_Linnaemya_vulpina_genome_assembly,_chromosome:_3	AUGUSTUS	exon	37350107	37350207	.	+	.	ID=g11899.t1.exon3;Parent=g11899.t1;
OY776278.1_Linnaemya_vulpina_genome_assembly,_chromosome:_3	AUGUSTUS	intron	37350208	37350281	1	+	.	ID=g11899.t1.intron3;Parent=g11899.t1;
OY776278.1_Linnaemya_vulpina_genome_assembly,_chromosome:_3	AUGUSTUS	CDS	37350282	37350396	1	+	1	ID=g11899.t1.CDS4;Parent=g11899.t1;
OY776278.1_Linnaemya_vulpina_genome_assembly,_chromosome:_3	AUGUSTUS	exon	37350282	37350396	.	+	.	ID=g11899.t1.exon4;Parent=g11899.t1;
OY776278.1_Linnaemya_vulpina_genome_assembly,_chromosome:_3	AUGUSTUS	intron	37350397	37351652	1	+	.	ID=g11899.t1.intron4;Parent=g11899.t1;
OY776278.1_Linnaemya_vulpina_genome_assembly,_chromosome:_3	AUGUSTUS	CDS	37351653	37351786	1	+	0	ID=g11899.t1.CDS5;Parent=g11899.t1;
OY776278.1_Linnaemya_vulpina_genome_assembly,_chromosome:_3	AUGUSTUS	exon	37351653	37351786	.	+	.	ID=g11899.t1.exon5;Parent=g11899.t1;
OY776278.1_Linnaemya_vulpina_genome_assembly,_chromosome:_3	AUGUSTUS	intron	37351787	37351843	1	+	.	ID=g11899.t1.intron5;Parent=g11899.t1;
OY776278.1_Linnaemya_vulpina_genome_assembly,_chromosome:_3	AUGUSTUS	CDS	37351844	37352137	1	+	1	ID=g11899.t1.CDS6;Parent=g11899.t1;
OY776278.1_Linnaemya_vulpina_genome_assembly,_chromosome:_3	AUGUSTUS	exon	37351844	37352137	.	+	.	ID=g11899.t1.exon6;Parent=g11899.t1;
OY776278.1_Linnaemya_vulpina_genome_assembly,_chromosome:_3	AUGUSTUS	intron	37352138	37352203	1	+	.	ID=g11899.t1.intron6;Parent=g11899.t1;
OY776278.1_Linnaemya_vulpina_genome_assembly,_chromosome:_3	AUGUSTUS	CDS	37352204	37353861	1	+	1	ID=g11899.t1.CDS7;Parent=g11899.t1;
OY776278.1_Linnaemya_vulpina_genome_assembly,_chromosome:_3	AUGUSTUS	exon	37352204	37353861	.	+	.	ID=g11899.t1.exon7;Parent=g11899.t1;
OY776278.1_Linnaemya_vulpina_genome_assembly,_chromosome:_3	AUGUSTUS	intron	37353862	37354188	1	+	.	ID=g11899.t1.intron7;Parent=g11899.t1;
OY776278.1_Linnaemya_vulpina_genome_assembly,_chromosome:_3	AUGUSTUS	CDS	37354189	37354313	1	+	2	ID=g11899.t1.CDS8;Parent=g11899.t1;
OY776278.1_Linnaemya_vulpina_genome_assembly,_chromosome:_3	AUGUSTUS	exon	37354189	37354313	.	+	.	ID=g11899.t1.exon8;Parent=g11899.t1;
OY776278.1_Linnaemya_vulpina_genome_assembly,_chromosome:_3	AUGUSTUS	stop_codon	37354311	37354313	.	+	0	ID=g11899.t1.stop1;Parent=g11899.t1;
OY776278.1_Linnaemya_vulpina_genome_assembly,_chromosome:_3	AUGUSTUS	gene	37357120	37362704	.	-	.	ID=g11900;
OY776278.1_Linnaemya_vulpina_genome_assembly,_chromosome:_3	AUGUSTUS	mRNA	37357120	37362704	1	-	.	ID=g11900.t1;Parent=g11900;
OY776278.1_Linnaemya_vulpina_genome_assembly,_chromosome:_3	AUGUSTUS	stop_codon	37357120	37357122	.	-	0	ID=g11900.t1.stop1;Parent=g11900.t1;
OY776278.1_Linnaemya_vulpina_genome_assembly,_chromosome:_3	AUGUSTUS	CDS	37357120	37357209	1	-	0	ID=g11900.t1.CDS1;Parent=g11900.t1;
OY776278.1_Linnaemya_vulpina_genome_assembly,_chromosome:_3	AUGUSTUS	exon	37357120	37357209	.	-	.	ID=g11900.t1.exon1;Parent=g11900.t1;
OY776278.1_Linnaemya_vulpina_genome_assembly,_chromosome:_3	AUGUSTUS	intron	37357210	37357274	1	-	.	ID=g11900.t1.intron1;Parent=g11900.t1;
OY776278.1_Linnaemya_vulpina_genome_assembly,_chromosome:_3	AUGUSTUS	CDS	37357275	37357409	1	-	0	ID=g11900.t1.CDS2;Parent=g11900.t1;
OY776278.1_Linnaemya_vulpina_genome_assembly,_chromosome:_3	AUGUSTUS	exon	37357275	37357409	.	-	.	ID=g11900.t1.exon2;Parent=g11900.t1;
OY776278.1_Linnaemya_vulpina_genome_assembly,_chromosome:_3	AUGUSTUS	intron	37357410	37358866	1	-	.	ID=g11900.t1.intron2;Parent=g11900.t1;
OY776278.1_Linnaemya_vulpina_genome_assembly,_chromosome:_3	AUGUSTUS	CDS	37358867	37359742	1	-	0	ID=g11900.t1.CDS3;Parent=g11900.t1;
OY776278.1_Linnaemya_vulpina_genome_assembly,_chromosome:_3	AUGUSTUS	exon	37358867	37359742	.	-	.	ID=g11900.t1.exon3;Parent=g11900.t1;
OY776278.1_Linnaemya_vulpina_genome_assembly,_chromosome:_3	AUGUSTUS	intron	37359743	37360074	1	-	.	ID=g11900.t1.intron3;Parent=g11900.t1;
OY776278.1_Linnaemya_vulpina_genome_assembly,_chromosome:_3	AUGUSTUS	CDS	37360075	37360531	1	-	1	ID=g11900.t1.CDS4;Parent=g11900.t1;
OY776278.1_Linnaemya_vulpina_genome_assembly,_chromosome:_3	AUGUSTUS	exon	37360075	37360531	.	-	.	ID=g11900.t1.exon4;Parent=g11900.t1;
OY776278.1_Linnaemya_vulpina_genome_assembly,_chromosome:_3	AUGUSTUS	intron	37360532	37360596	1	-	.	ID=g11900.t1.intron4;Parent=g11900.t1;
OY776278.1_Linnaemya_vulpina_genome_assembly,_chromosome:_3	AUGUSTUS	CDS	37360597	37360742	1	-	0	ID=g11900.t1.CDS5;Parent=g11900.t1;
OY776278.1_Linnaemya_vulpina_genome_assembly,_chromosome:_3	AUGUSTUS	exon	37360597	37360742	.	-	.	ID=g11900.t1.exon5;Parent=g11900.t1;
OY776278.1_Linnaemya_vulpina_genome_assembly,_chromosome:_3	AUGUSTUS	intron	37360743	37360804	1	-	.	ID=g11900.t1.intron5;Parent=g11900.t1;
OY776278.1_Linnaemya_vulpina_genome_assembly,_chromosome:_3	AUGUSTUS	CDS	37360805	37361010	1	-	2	ID=g11900.t1.CDS6;Parent=g11900.t1;
OY776278.1_Linnaemya_vulpina_genome_assembly,_chromosome:_3	AUGUSTUS	exon	37360805	37361010	.	-	.	ID=g11900.t1.exon6;Parent=g11900.t1;
OY776278.1_Linnaemya_vulpina_genome_assembly,_chromosome:_3	AUGUSTUS	intron	37361011	37361070	1	-	.	ID=g11900.t1.intron6;Parent=g11900.t1;
OY776278.1_Linnaemya_vulpina_genome_assembly,_chromosome:_3	AUGUSTUS	CDS	37361071	37361344	1	-	0	ID=g11900.t1.CDS7;Parent=g11900.t1;
OY776278.1_Linnaemya_vulpina_genome_assembly,_chromosome:_3	AUGUSTUS	exon	37361071	37361344	.	-	.	ID=g11900.t1.exon7;Parent=g11900.t1;
OY776278.1_Linnaemya_vulpina_genome_assembly,_chromosome:_3	AUGUSTUS	intron	37361345	37361577	1	-	.	ID=g11900.t1.intron7;Parent=g11900.t1;
OY776278.1_Linnaemya_vulpina_genome_assembly,_chromosome:_3	AUGUSTUS	CDS	37361578	37361756	1	-	2	ID=g11900.t1.CDS8;Parent=g11900.t1;
OY776278.1_Linnaemya_vulpina_genome_assembly,_chromosome:_3	AUGUSTUS	exon	37361578	37361756	.	-	.	ID=g11900.t1.exon8;Parent=g11900.t1;
OY776278.1_Linnaemya_vulpina_genome_assembly,_chromosome:_3	AUGUSTUS	intron	37361757	37361848	1	-	.	ID=g11900.t1.intron8;Parent=g11900.t1;
OY776278.1_Linnaemya_vulpina_genome_assembly,_chromosome:_3	AUGUSTUS	CDS	37361849	37362704	1	-	0	ID=g11900.t1.CDS9;Parent=g11900.t1;
OY776278.1_Linnaemya_vulpina_genome_assembly,_chromosome:_3	AUGUSTUS	exon	37361849	37362704	.	-	.	ID=g11900.t1.exon9;Parent=g11900.t1;
OY776278.1_Linnaemya_vulpina_genome_assembly,_chromosome:_3	AUGUSTUS	start_codon	37362702	37362704	.	-	0	ID=g11900.t1.start1;Parent=g11900.t1;
OY776278.1_Linnaemya_vulpina_genome_assembly,_chromosome:_3	AUGUSTUS	gene	37365188	37374025	.	+	.	ID=g11901;
OY776278.1_Linnaemya_vulpina_genome_assembly,_chromosome:_3	AUGUSTUS	mRNA	37365188	37374025	1	+	.	ID=g11901.t1;Parent=g11901;
OY776278.1_Linnaemya_vulpina_genome_assembly,_chromosome:_3	AUGUSTUS	start_codon	37365188	37365190	.	+	0	ID=g11901.t1.start1;Parent=g11901.t1;
OY776278.1_Linnaemya_vulpina_genome_assembly,_chromosome:_3	AUGUSTUS	CDS	37365188	37365391	1	+	0	ID=g11901.t1.CDS1;Parent=g11901.t1;
OY776278.1_Linnaemya_vulpina_genome_assembly,_chromosome:_3	AUGUSTUS	exon	37365188	37365391	.	+	.	ID=g11901.t1.exon1;Parent=g11901.t1;
OY776278.1_Linnaemya_vulpina_genome_assembly,_chromosome:_3	AUGUSTUS	intron	37365392	37366036	1	+	.	ID=g11901.t1.intron1;Parent=g11901.t1;
OY776278.1_Linnaemya_vulpina_genome_assembly,_chromosome:_3	AUGUSTUS	CDS	37366037	37369440	1	+	0	ID=g11901.t1.CDS2;Parent=g11901.t1;
OY776278.1_Linnaemya_vulpina_genome_assembly,_chromosome:_3	AUGUSTUS	exon	37366037	37369440	.	+	.	ID=g11901.t1.exon2;Parent=g11901.t1;
OY776278.1_Linnaemya_vulpina_genome_assembly,_chromosome:_3	AUGUSTUS	intron	37369441	37370178	1	+	.	ID=g11901.t1.intron2;Parent=g11901.t1;
OY776278.1_Linnaemya_vulpina_genome_assembly,_chromosome:_3	AUGUSTUS	CDS	37370179	37370318	1	+	1	ID=g11901.t1.CDS3;Parent=g11901.t1;
OY776278.1_Linnaemya_vulpina_genome_assembly,_chromosome:_3	AUGUSTUS	exon	37370179	37370318	.	+	.	ID=g11901.t1.exon3;Parent=g11901.t1;
OY776278.1_Linnaemya_vulpina_genome_assembly,_chromosome:_3	AUGUSTUS	intron	37370319	37371053	1	+	.	ID=g11901.t1.intron3;Parent=g11901.t1;
OY776278.1_Linnaemya_vulpina_genome_assembly,_chromosome:_3	AUGUSTUS	CDS	37371054	37371173	1	+	2	ID=g11901.t1.CDS4;Parent=g11901.t1;
OY776278.1_Linnaemya_vulpina_genome_assembly,_chromosome:_3	AUGUSTUS	exon	37371054	37371173	.	+	.	ID=g11901.t1.exon4;Parent=g11901.t1;
OY776278.1_Linnaemya_vulpina_genome_assembly,_chromosome:_3	AUGUSTUS	intron	37371174	37371244	1	+	.	ID=g11901.t1.intron4;Parent=g11901.t1;
OY776278.1_Linnaemya_vulpina_genome_assembly,_chromosome:_3	AUGUSTUS	CDS	37371245	37371903	1	+	2	ID=g11901.t1.CDS5;Parent=g11901.t1;
OY776278.1_Linnaemya_vulpina_genome_assembly,_chromosome:_3	AUGUSTUS	exon	37371245	37371903	.	+	.	ID=g11901.t1.exon5;Parent=g11901.t1;
OY776278.1_Linnaemya_vulpina_genome_assembly,_chromosome:_3	AUGUSTUS	intron	37371904	37371960	1	+	.	ID=g11901.t1.intron5;Parent=g11901.t1;
OY776278.1_Linnaemya_vulpina_genome_assembly,_chromosome:_3	AUGUSTUS	CDS	37371961	37372181	1	+	0	ID=g11901.t1.CDS6;Parent=g11901.t1;
OY776278.1_Linnaemya_vulpina_genome_assembly,_chromosome:_3	AUGUSTUS	exon	37371961	37372181	.	+	.	ID=g11901.t1.exon6;Parent=g11901.t1;
OY776278.1_Linnaemya_vulpina_genome_assembly,_chromosome:_3	AUGUSTUS	intron	37372182	37372429	1	+	.	ID=g11901.t1.intron6;Parent=g11901.t1;
OY776278.1_Linnaemya_vulpina_genome_assembly,_chromosome:_3	AUGUSTUS	CDS	37372430	37372574	1	+	1	ID=g11901.t1.CDS7;Parent=g11901.t1;
OY776278.1_Linnaemya_vulpina_genome_assembly,_chromosome:_3	AUGUSTUS	exon	37372430	37372574	.	+	.	ID=g11901.t1.exon7;Parent=g11901.t1;
OY776278.1_Linnaemya_vulpina_genome_assembly,_chromosome:_3	AUGUSTUS	intron	37372575	37373077	1	+	.	ID=g11901.t1.intron7;Parent=g11901.t1;
OY776278.1_Linnaemya_vulpina_genome_assembly,_chromosome:_3	AUGUSTUS	CDS	37373078	37373517	1	+	0	ID=g11901.t1.CDS8;Parent=g11901.t1;
OY776278.1_Linnaemya_vulpina_genome_assembly,_chromosome:_3	AUGUSTUS	exon	37373078	37373517	.	+	.	ID=g11901.t1.exon8;Parent=g11901.t1;
OY776278.1_Linnaemya_vulpina_genome_assembly,_chromosome:_3	AUGUSTUS	intron	37373518	37373593	1	+	.	ID=g11901.t1.intron8;Parent=g11901.t1;
OY776278.1_Linnaemya_vulpina_genome_assembly,_chromosome:_3	AUGUSTUS	CDS	37373594	37373783	1	+	1	ID=g11901.t1.CDS9;Parent=g11901.t1;
OY776278.1_Linnaemya_vulpina_genome_assembly,_chromosome:_3	AUGUSTUS	exon	37373594	37373783	.	+	.	ID=g11901.t1.exon9;Parent=g11901.t1;
OY776278.1_Linnaemya_vulpina_genome_assembly,_chromosome:_3	AUGUSTUS	intron	37373784	37373860	1	+	.	ID=g11901.t1.intron9;Parent=g11901.t1;
OY776278.1_Linnaemya_vulpina_genome_assembly,_chromosome:_3	AUGUSTUS	CDS	37373861	37374025	1	+	0	ID=g11901.t1.CDS10;Parent=g11901.t1;
OY776278.1_Linnaemya_vulpina_genome_assembly,_chromosome:_3	AUGUSTUS	exon	37373861	37374025	.	+	.	ID=g11901.t1.exon10;Parent=g11901.t1;
OY776278.1_Linnaemya_vulpina_genome_assembly,_chromosome:_3	AUGUSTUS	stop_codon	37374023	37374025	.	+	0	ID=g11901.t1.stop1;Parent=g11901.t1;
OY776278.1_Linnaemya_vulpina_genome_assembly,_chromosome:_3	AUGUSTUS	gene	37379688	37388547	.	-	.	ID=g11902;
OY776278.1_Linnaemya_vulpina_genome_assembly,_chromosome:_3	AUGUSTUS	mRNA	37379688	37388547	1	-	.	ID=g11902.t1;Parent=g11902;
OY776278.1_Linnaemya_vulpina_genome_assembly,_chromosome:_3	AUGUSTUS	stop_codon	37379688	37379690	.	-	0	ID=g11902.t1.stop1;Parent=g11902.t1;
OY776278.1_Linnaemya_vulpina_genome_assembly,_chromosome:_3	AUGUSTUS	CDS	37379688	37379777	1	-	0	ID=g11902.t1.CDS1;Parent=g11902.t1;
OY776278.1_Linnaemya_vulpina_genome_assembly,_chromosome:_3	AUGUSTUS	exon	37379688	37379777	.	-	.	ID=g11902.t1.exon1;Parent=g11902.t1;
OY776278.1_Linnaemya_vulpina_genome_assembly,_chromosome:_3	AUGUSTUS	intron	37379778	37380965	1	-	.	ID=g11902.t1.intron1;Parent=g11902.t1;
OY776278.1_Linnaemya_vulpina_genome_assembly,_chromosome:_3	AUGUSTUS	CDS	37380966	37381100	1	-	0	ID=g11902.t1.CDS2;Parent=g11902.t1;
OY776278.1_Linnaemya_vulpina_genome_assembly,_chromosome:_3	AUGUSTUS	exon	37380966	37381100	.	-	.	ID=g11902.t1.exon2;Parent=g11902.t1;
OY776278.1_Linnaemya_vulpina_genome_assembly,_chromosome:_3	AUGUSTUS	intron	37381101	37381162	1	-	.	ID=g11902.t1.intron2;Parent=g11902.t1;
OY776278.1_Linnaemya_vulpina_genome_assembly,_chromosome:_3	AUGUSTUS	CDS	37381163	37381294	1	-	0	ID=g11902.t1.CDS3;Parent=g11902.t1;
OY776278.1_Linnaemya_vulpina_genome_assembly,_chromosome:_3	AUGUSTUS	exon	37381163	37381294	.	-	.	ID=g11902.t1.exon3;Parent=g11902.t1;
OY776278.1_Linnaemya_vulpina_genome_assembly,_chromosome:_3	AUGUSTUS	intron	37381295	37381399	1	-	.	ID=g11902.t1.intron3;Parent=g11902.t1;
OY776278.1_Linnaemya_vulpina_genome_assembly,_chromosome:_3	AUGUSTUS	CDS	37381400	37381695	1	-	2	ID=g11902.t1.CDS4;Parent=g11902.t1;
OY776278.1_Linnaemya_vulpina_genome_assembly,_chromosome:_3	AUGUSTUS	exon	37381400	37381695	.	-	.	ID=g11902.t1.exon4;Parent=g11902.t1;
OY776278.1_Linnaemya_vulpina_genome_assembly,_chromosome:_3	AUGUSTUS	intron	37381696	37381815	1	-	.	ID=g11902.t1.intron4;Parent=g11902.t1;
OY776278.1_Linnaemya_vulpina_genome_assembly,_chromosome:_3	AUGUSTUS	CDS	37381816	37382008	1	-	0	ID=g11902.t1.CDS5;Parent=g11902.t1;
OY776278.1_Linnaemya_vulpina_genome_assembly,_chromosome:_3	AUGUSTUS	exon	37381816	37382008	.	-	.	ID=g11902.t1.exon5;Parent=g11902.t1;
OY776278.1_Linnaemya_vulpina_genome_assembly,_chromosome:_3	AUGUSTUS	intron	37382009	37382078	1	-	.	ID=g11902.t1.intron5;Parent=g11902.t1;
OY776278.1_Linnaemya_vulpina_genome_assembly,_chromosome:_3	AUGUSTUS	CDS	37382079	37382255	1	-	0	ID=g11902.t1.CDS6;Parent=g11902.t1;
OY776278.1_Linnaemya_vulpina_genome_assembly,_chromosome:_3	AUGUSTUS	exon	37382079	37382255	.	-	.	ID=g11902.t1.exon6;Parent=g11902.t1;
OY776278.1_Linnaemya_vulpina_genome_assembly,_chromosome:_3	AUGUSTUS	intron	37382256	37382311	1	-	.	ID=g11902.t1.intron6;Parent=g11902.t1;
OY776278.1_Linnaemya_vulpina_genome_assembly,_chromosome:_3	AUGUSTUS	CDS	37382312	37382408	1	-	1	ID=g11902.t1.CDS7;Parent=g11902.t1;
OY776278.1_Linnaemya_vulpina_genome_assembly,_chromosome:_3	AUGUSTUS	exon	37382312	37382408	.	-	.	ID=g11902.t1.exon7;Parent=g11902.t1;
OY776278.1_Linnaemya_vulpina_genome_assembly,_chromosome:_3	AUGUSTUS	intron	37382409	37383245	1	-	.	ID=g11902.t1.intron7;Parent=g11902.t1;
OY776278.1_Linnaemya_vulpina_genome_assembly,_chromosome:_3	AUGUSTUS	CDS	37383246	37383370	1	-	0	ID=g11902.t1.CDS8;Parent=g11902.t1;
OY776278.1_Linnaemya_vulpina_genome_assembly,_chromosome:_3	AUGUSTUS	exon	37383246	37383370	.	-	.	ID=g11902.t1.exon8;Parent=g11902.t1;
OY776278.1_Linnaemya_vulpina_genome_assembly,_chromosome:_3	AUGUSTUS	intron	37383371	37388415	1	-	.	ID=g11902.t1.intron8;Parent=g11902.t1;
OY776278.1_Linnaemya_vulpina_genome_assembly,_chromosome:_3	AUGUSTUS	CDS	37388416	37388547	1	-	0	ID=g11902.t1.CDS9;Parent=g11902.t1;
OY776278.1_Linnaemya_vulpina_genome_assembly,_chromosome:_3	AUGUSTUS	exon	37388416	37388547	.	-	.	ID=g11902.t1.exon9;Parent=g11902.t1;
OY776278.1_Linnaemya_vulpina_genome_assembly,_chromosome:_3	AUGUSTUS	start_codon	37388545	37388547	.	-	0	ID=g11902.t1.start1;Parent=g11902.t1;
OY776278.1_Linnaemya_vulpina_genome_assembly,_chromosome:_3	AUGUSTUS	gene	37390966	37392312	.	-	.	ID=g11903;
OY776278.1_Linnaemya_vulpina_genome_assembly,_chromosome:_3	AUGUSTUS	mRNA	37390966	37392312	1	-	.	ID=g11903.t1;Parent=g11903;
OY776278.1_Linnaemya_vulpina_genome_assembly,_chromosome:_3	AUGUSTUS	stop_codon	37390966	37390968	.	-	0	ID=g11903.t1.stop1;Parent=g11903.t1;
OY776278.1_Linnaemya_vulpina_genome_assembly,_chromosome:_3	AUGUSTUS	CDS	37390966	37391750	1	-	2	ID=g11903.t1.CDS1;Parent=g11903.t1;
OY776278.1_Linnaemya_vulpina_genome_assembly,_chromosome:_3	AUGUSTUS	exon	37390966	37391750	.	-	.	ID=g11903.t1.exon1;Parent=g11903.t1;
OY776278.1_Linnaemya_vulpina_genome_assembly,_chromosome:_3	AUGUSTUS	intron	37391751	37391813	1	-	.	ID=g11903.t1.intron1;Parent=g11903.t1;
OY776278.1_Linnaemya_vulpina_genome_assembly,_chromosome:_3	AUGUSTUS	CDS	37391814	37391970	1	-	0	ID=g11903.t1.CDS2;Parent=g11903.t1;
OY776278.1_Linnaemya_vulpina_genome_assembly,_chromosome:_3	AUGUSTUS	exon	37391814	37391970	.	-	.	ID=g11903.t1.exon2;Parent=g11903.t1;
OY776278.1_Linnaemya_vulpina_genome_assembly,_chromosome:_3	AUGUSTUS	intron	37391971	37392030	1	-	.	ID=g11903.t1.intron2;Parent=g11903.t1;
OY776278.1_Linnaemya_vulpina_genome_assembly,_chromosome:_3	AUGUSTUS	CDS	37392031	37392312	1	-	0	ID=g11903.t1.CDS3;Parent=g11903.t1;
OY776278.1_Linnaemya_vulpina_genome_assembly,_chromosome:_3	AUGUSTUS	exon	37392031	37392312	.	-	.	ID=g11903.t1.exon3;Parent=g11903.t1;
OY776278.1_Linnaemya_vulpina_genome_assembly,_chromosome:_3	AUGUSTUS	start_codon	37392310	37392312	.	-	0	ID=g11903.t1.start1;Parent=g11903.t1;
OY776278.1_Linnaemya_vulpina_genome_assembly,_chromosome:_3	AUGUSTUS	gene	37484578	37487129	.	-	.	ID=g11904;
OY776278.1_Linnaemya_vulpina_genome_assembly,_chromosome:_3	AUGUSTUS	mRNA	37484578	37487129	0.43	-	.	ID=g11904.t1;Parent=g11904;
OY776278.1_Linnaemya_vulpina_genome_assembly,_chromosome:_3	AUGUSTUS	stop_codon	37484578	37484580	.	-	0	ID=g11904.t1.stop1;Parent=g11904.t1;
OY776278.1_Linnaemya_vulpina_genome_assembly,_chromosome:_3	AUGUSTUS	CDS	37484578	37484876	0.79	-	2	ID=g11904.t1.CDS1;Parent=g11904.t1;
OY776278.1_Linnaemya_vulpina_genome_assembly,_chromosome:_3	AUGUSTUS	exon	37484578	37484876	.	-	.	ID=g11904.t1.exon1;Parent=g11904.t1;
OY776278.1_Linnaemya_vulpina_genome_assembly,_chromosome:_3	AUGUSTUS	intron	37484877	37487011	0.44	-	.	ID=g11904.t1.intron1;Parent=g11904.t1;
OY776278.1_Linnaemya_vulpina_genome_assembly,_chromosome:_3	AUGUSTUS	CDS	37487012	37487129	0.44	-	0	ID=g11904.t1.CDS2;Parent=g11904.t1;
OY776278.1_Linnaemya_vulpina_genome_assembly,_chromosome:_3	AUGUSTUS	exon	37487012	37487129	.	-	.	ID=g11904.t1.exon2;Parent=g11904.t1;
OY776278.1_Linnaemya_vulpina_genome_assembly,_chromosome:_3	AUGUSTUS	start_codon	37487127	37487129	.	-	0	ID=g11904.t1.start1;Parent=g11904.t1;
OY776278.1_Linnaemya_vulpina_genome_assembly,_chromosome:_3	AUGUSTUS	gene	37548023	37549099	.	+	.	ID=g11905;
OY776278.1_Linnaemya_vulpina_genome_assembly,_chromosome:_3	AUGUSTUS	mRNA	37548023	37549099	1	+	.	ID=g11905.t1;Parent=g11905;
OY776278.1_Linnaemya_vulpina_genome_assembly,_chromosome:_3	AUGUSTUS	start_codon	37548023	37548025	.	+	0	ID=g11905.t1.start1;Parent=g11905.t1;
OY776278.1_Linnaemya_vulpina_genome_assembly,_chromosome:_3	AUGUSTUS	CDS	37548023	37549099	1	+	0	ID=g11905.t1.CDS1;Parent=g11905.t1;
OY776278.1_Linnaemya_vulpina_genome_assembly,_chromosome:_3	AUGUSTUS	exon	37548023	37549099	.	+	.	ID=g11905.t1.exon1;Parent=g11905.t1;
OY776278.1_Linnaemya_vulpina_genome_assembly,_chromosome:_3	AUGUSTUS	stop_codon	37549097	37549099	.	+	0	ID=g11905.t1.stop1;Parent=g11905.t1;
OY776278.1_Linnaemya_vulpina_genome_assembly,_chromosome:_3	AUGUSTUS	gene	37760749	37761444	.	-	.	ID=g11906;
OY776278.1_Linnaemya_vulpina_genome_assembly,_chromosome:_3	AUGUSTUS	mRNA	37760749	37761444	1	-	.	ID=g11906.t1;Parent=g11906;
OY776278.1_Linnaemya_vulpina_genome_assembly,_chromosome:_3	AUGUSTUS	stop_codon	37760749	37760751	.	-	0	ID=g11906.t1.stop1;Parent=g11906.t1;
OY776278.1_Linnaemya_vulpina_genome_assembly,_chromosome:_3	AUGUSTUS	CDS	37760749	37761444	1	-	0	ID=g11906.t1.CDS1;Parent=g11906.t1;
OY776278.1_Linnaemya_vulpina_genome_assembly,_chromosome:_3	AUGUSTUS	exon	37760749	37761444	.	-	.	ID=g11906.t1.exon1;Parent=g11906.t1;
OY776278.1_Linnaemya_vulpina_genome_assembly,_chromosome:_3	AUGUSTUS	start_codon	37761442	37761444	.	-	0	ID=g11906.t1.start1;Parent=g11906.t1;
OY776278.1_Linnaemya_vulpina_genome_assembly,_chromosome:_3	AUGUSTUS	gene	37778842	37781624	.	+	.	ID=g11907;
OY776278.1_Linnaemya_vulpina_genome_assembly,_chromosome:_3	AUGUSTUS	mRNA	37778842	37781624	0.68	+	.	ID=g11907.t1;Parent=g11907;
OY776278.1_Linnaemya_vulpina_genome_assembly,_chromosome:_3	AUGUSTUS	start_codon	37778842	37778844	.	+	0	ID=g11907.t1.start1;Parent=g11907.t1;
OY776278.1_Linnaemya_vulpina_genome_assembly,_chromosome:_3	AUGUSTUS	CDS	37778842	37778861	0.85	+	0	ID=g11907.t1.CDS1;Parent=g11907.t1;
OY776278.1_Linnaemya_vulpina_genome_assembly,_chromosome:_3	AUGUSTUS	exon	37778842	37778861	.	+	.	ID=g11907.t1.exon1;Parent=g11907.t1;
OY776278.1_Linnaemya_vulpina_genome_assembly,_chromosome:_3	AUGUSTUS	intron	37778862	37781311	0.68	+	.	ID=g11907.t1.intron1;Parent=g11907.t1;
OY776278.1_Linnaemya_vulpina_genome_assembly,_chromosome:_3	AUGUSTUS	CDS	37781312	37781624	0.81	+	1	ID=g11907.t1.CDS2;Parent=g11907.t1;
OY776278.1_Linnaemya_vulpina_genome_assembly,_chromosome:_3	AUGUSTUS	exon	37781312	37781624	.	+	.	ID=g11907.t1.exon2;Parent=g11907.t1;
OY776278.1_Linnaemya_vulpina_genome_assembly,_chromosome:_3	AUGUSTUS	stop_codon	37781622	37781624	.	+	0	ID=g11907.t1.stop1;Parent=g11907.t1;
OY776278.1_Linnaemya_vulpina_genome_assembly,_chromosome:_3	AUGUSTUS	gene	37796440	37798227	.	-	.	ID=g11908;
OY776278.1_Linnaemya_vulpina_genome_assembly,_chromosome:_3	AUGUSTUS	mRNA	37796440	37798227	1	-	.	ID=g11908.t1;Parent=g11908;
OY776278.1_Linnaemya_vulpina_genome_assembly,_chromosome:_3	AUGUSTUS	stop_codon	37796440	37796442	.	-	0	ID=g11908.t1.stop1;Parent=g11908.t1;
OY776278.1_Linnaemya_vulpina_genome_assembly,_chromosome:_3	AUGUSTUS	CDS	37796440	37798227	1	-	0	ID=g11908.t1.CDS1;Parent=g11908.t1;
OY776278.1_Linnaemya_vulpina_genome_assembly,_chromosome:_3	AUGUSTUS	exon	37796440	37798227	.	-	.	ID=g11908.t1.exon1;Parent=g11908.t1;
OY776278.1_Linnaemya_vulpina_genome_assembly,_chromosome:_3	AUGUSTUS	start_codon	37798225	37798227	.	-	0	ID=g11908.t1.start1;Parent=g11908.t1;
OY776278.1_Linnaemya_vulpina_genome_assembly,_chromosome:_3	AUGUSTUS	gene	37822703	37823686	.	+	.	ID=g11909;
OY776278.1_Linnaemya_vulpina_genome_assembly,_chromosome:_3	AUGUSTUS	mRNA	37822703	37823686	1	+	.	ID=g11909.t1;Parent=g11909;
OY776278.1_Linnaemya_vulpina_genome_assembly,_chromosome:_3	AUGUSTUS	start_codon	37822703	37822705	.	+	0	ID=g11909.t1.start1;Parent=g11909.t1;
OY776278.1_Linnaemya_vulpina_genome_assembly,_chromosome:_3	AUGUSTUS	CDS	37822703	37822841	1	+	0	ID=g11909.t1.CDS1;Parent=g11909.t1;
OY776278.1_Linnaemya_vulpina_genome_assembly,_chromosome:_3	AUGUSTUS	exon	37822703	37822841	.	+	.	ID=g11909.t1.exon1;Parent=g11909.t1;
OY776278.1_Linnaemya_vulpina_genome_assembly,_chromosome:_3	AUGUSTUS	intron	37822842	37822895	1	+	.	ID=g11909.t1.intron1;Parent=g11909.t1;
OY776278.1_Linnaemya_vulpina_genome_assembly,_chromosome:_3	AUGUSTUS	CDS	37822896	37823686	1	+	2	ID=g11909.t1.CDS2;Parent=g11909.t1;
OY776278.1_Linnaemya_vulpina_genome_assembly,_chromosome:_3	AUGUSTUS	exon	37822896	37823686	.	+	.	ID=g11909.t1.exon2;Parent=g11909.t1;
OY776278.1_Linnaemya_vulpina_genome_assembly,_chromosome:_3	AUGUSTUS	stop_codon	37823684	37823686	.	+	0	ID=g11909.t1.stop1;Parent=g11909.t1;
OY776278.1_Linnaemya_vulpina_genome_assembly,_chromosome:_3	AUGUSTUS	gene	37826187	37827120	.	+	.	ID=g11910;
OY776278.1_Linnaemya_vulpina_genome_assembly,_chromosome:_3	AUGUSTUS	mRNA	37826187	37827120	1	+	.	ID=g11910.t1;Parent=g11910;
OY776278.1_Linnaemya_vulpina_genome_assembly,_chromosome:_3	AUGUSTUS	start_codon	37826187	37826189	.	+	0	ID=g11910.t1.start1;Parent=g11910.t1;
OY776278.1_Linnaemya_vulpina_genome_assembly,_chromosome:_3	AUGUSTUS	CDS	37826187	37826331	1	+	0	ID=g11910.t1.CDS1;Parent=g11910.t1;
OY776278.1_Linnaemya_vulpina_genome_assembly,_chromosome:_3	AUGUSTUS	exon	37826187	37826331	.	+	.	ID=g11910.t1.exon1;Parent=g11910.t1;
OY776278.1_Linnaemya_vulpina_genome_assembly,_chromosome:_3	AUGUSTUS	intron	37826332	37826413	1	+	.	ID=g11910.t1.intron1;Parent=g11910.t1;
OY776278.1_Linnaemya_vulpina_genome_assembly,_chromosome:_3	AUGUSTUS	CDS	37826414	37827120	1	+	2	ID=g11910.t1.CDS2;Parent=g11910.t1;
OY776278.1_Linnaemya_vulpina_genome_assembly,_chromosome:_3	AUGUSTUS	exon	37826414	37827120	.	+	.	ID=g11910.t1.exon2;Parent=g11910.t1;
OY776278.1_Linnaemya_vulpina_genome_assembly,_chromosome:_3	AUGUSTUS	stop_codon	37827118	37827120	.	+	0	ID=g11910.t1.stop1;Parent=g11910.t1;
OY776278.1_Linnaemya_vulpina_genome_assembly,_chromosome:_3	AUGUSTUS	gene	37828948	37829828	.	+	.	ID=g11911;
OY776278.1_Linnaemya_vulpina_genome_assembly,_chromosome:_3	AUGUSTUS	mRNA	37828948	37829828	1	+	.	ID=g11911.t1;Parent=g11911;
OY776278.1_Linnaemya_vulpina_genome_assembly,_chromosome:_3	AUGUSTUS	start_codon	37828948	37828950	.	+	0	ID=g11911.t1.start1;Parent=g11911.t1;
OY776278.1_Linnaemya_vulpina_genome_assembly,_chromosome:_3	AUGUSTUS	CDS	37828948	37829086	1	+	0	ID=g11911.t1.CDS1;Parent=g11911.t1;
OY776278.1_Linnaemya_vulpina_genome_assembly,_chromosome:_3	AUGUSTUS	exon	37828948	37829086	.	+	.	ID=g11911.t1.exon1;Parent=g11911.t1;
OY776278.1_Linnaemya_vulpina_genome_assembly,_chromosome:_3	AUGUSTUS	intron	37829087	37829163	1	+	.	ID=g11911.t1.intron1;Parent=g11911.t1;
OY776278.1_Linnaemya_vulpina_genome_assembly,_chromosome:_3	AUGUSTUS	CDS	37829164	37829828	1	+	2	ID=g11911.t1.CDS2;Parent=g11911.t1;
OY776278.1_Linnaemya_vulpina_genome_assembly,_chromosome:_3	AUGUSTUS	exon	37829164	37829828	.	+	.	ID=g11911.t1.exon2;Parent=g11911.t1;
OY776278.1_Linnaemya_vulpina_genome_assembly,_chromosome:_3	AUGUSTUS	stop_codon	37829826	37829828	.	+	0	ID=g11911.t1.stop1;Parent=g11911.t1;
OY776278.1_Linnaemya_vulpina_genome_assembly,_chromosome:_3	AUGUSTUS	gene	37831893	37833059	.	+	.	ID=g11912;
OY776278.1_Linnaemya_vulpina_genome_assembly,_chromosome:_3	AUGUSTUS	mRNA	37831893	37833059	1	+	.	ID=g11912.t1;Parent=g11912;
OY776278.1_Linnaemya_vulpina_genome_assembly,_chromosome:_3	AUGUSTUS	start_codon	37831893	37831895	.	+	0	ID=g11912.t1.start1;Parent=g11912.t1;
OY776278.1_Linnaemya_vulpina_genome_assembly,_chromosome:_3	AUGUSTUS	CDS	37831893	37832037	1	+	0	ID=g11912.t1.CDS1;Parent=g11912.t1;
OY776278.1_Linnaemya_vulpina_genome_assembly,_chromosome:_3	AUGUSTUS	exon	37831893	37832037	.	+	.	ID=g11912.t1.exon1;Parent=g11912.t1;
OY776278.1_Linnaemya_vulpina_genome_assembly,_chromosome:_3	AUGUSTUS	intron	37832038	37832190	1	+	.	ID=g11912.t1.intron1;Parent=g11912.t1;
OY776278.1_Linnaemya_vulpina_genome_assembly,_chromosome:_3	AUGUSTUS	CDS	37832191	37833059	1	+	2	ID=g11912.t1.CDS2;Parent=g11912.t1;
OY776278.1_Linnaemya_vulpina_genome_assembly,_chromosome:_3	AUGUSTUS	exon	37832191	37833059	.	+	.	ID=g11912.t1.exon2;Parent=g11912.t1;
OY776278.1_Linnaemya_vulpina_genome_assembly,_chromosome:_3	AUGUSTUS	stop_codon	37833057	37833059	.	+	0	ID=g11912.t1.stop1;Parent=g11912.t1;
OY776278.1_Linnaemya_vulpina_genome_assembly,_chromosome:_3	AUGUSTUS	gene	37835469	37835962	.	+	.	ID=g11913;
OY776278.1_Linnaemya_vulpina_genome_assembly,_chromosome:_3	AUGUSTUS	mRNA	37835469	37835962	1	+	.	ID=g11913.t1;Parent=g11913;
OY776278.1_Linnaemya_vulpina_genome_assembly,_chromosome:_3	AUGUSTUS	start_codon	37835469	37835471	.	+	0	ID=g11913.t1.start1;Parent=g11913.t1;
OY776278.1_Linnaemya_vulpina_genome_assembly,_chromosome:_3	AUGUSTUS	CDS	37835469	37835861	1	+	0	ID=g11913.t1.CDS1;Parent=g11913.t1;
OY776278.1_Linnaemya_vulpina_genome_assembly,_chromosome:_3	AUGUSTUS	exon	37835469	37835861	.	+	.	ID=g11913.t1.exon1;Parent=g11913.t1;
OY776278.1_Linnaemya_vulpina_genome_assembly,_chromosome:_3	AUGUSTUS	intron	37835862	37835917	1	+	.	ID=g11913.t1.intron1;Parent=g11913.t1;
OY776278.1_Linnaemya_vulpina_genome_assembly,_chromosome:_3	AUGUSTUS	CDS	37835918	37835962	1	+	0	ID=g11913.t1.CDS2;Parent=g11913.t1;
OY776278.1_Linnaemya_vulpina_genome_assembly,_chromosome:_3	AUGUSTUS	exon	37835918	37835962	.	+	.	ID=g11913.t1.exon2;Parent=g11913.t1;
OY776278.1_Linnaemya_vulpina_genome_assembly,_chromosome:_3	AUGUSTUS	stop_codon	37835960	37835962	.	+	0	ID=g11913.t1.stop1;Parent=g11913.t1;
OY776278.1_Linnaemya_vulpina_genome_assembly,_chromosome:_3	AUGUSTUS	gene	37836777	37837268	.	+	.	ID=g11914;
OY776278.1_Linnaemya_vulpina_genome_assembly,_chromosome:_3	AUGUSTUS	mRNA	37836777	37837268	1	+	.	ID=g11914.t1;Parent=g11914;
OY776278.1_Linnaemya_vulpina_genome_assembly,_chromosome:_3	AUGUSTUS	start_codon	37836777	37836779	.	+	0	ID=g11914.t1.start1;Parent=g11914.t1;
OY776278.1_Linnaemya_vulpina_genome_assembly,_chromosome:_3	AUGUSTUS	CDS	37836777	37837268	1	+	0	ID=g11914.t1.CDS1;Parent=g11914.t1;
OY776278.1_Linnaemya_vulpina_genome_assembly,_chromosome:_3	AUGUSTUS	exon	37836777	37837268	.	+	.	ID=g11914.t1.exon1;Parent=g11914.t1;
OY776278.1_Linnaemya_vulpina_genome_assembly,_chromosome:_3	AUGUSTUS	stop_codon	37837266	37837268	.	+	0	ID=g11914.t1.stop1;Parent=g11914.t1;
OY776278.1_Linnaemya_vulpina_genome_assembly,_chromosome:_3	AUGUSTUS	gene	37860914	37861309	.	+	.	ID=g11915;
OY776278.1_Linnaemya_vulpina_genome_assembly,_chromosome:_3	AUGUSTUS	mRNA	37860914	37861309	0.99	+	.	ID=g11915.t1;Parent=g11915;
OY776278.1_Linnaemya_vulpina_genome_assembly,_chromosome:_3	AUGUSTUS	start_codon	37860914	37860916	.	+	0	ID=g11915.t1.start1;Parent=g11915.t1;
OY776278.1_Linnaemya_vulpina_genome_assembly,_chromosome:_3	AUGUSTUS	CDS	37860914	37861309	0.99	+	0	ID=g11915.t1.CDS1;Parent=g11915.t1;
OY776278.1_Linnaemya_vulpina_genome_assembly,_chromosome:_3	AUGUSTUS	exon	37860914	37861309	.	+	.	ID=g11915.t1.exon1;Parent=g11915.t1;
OY776278.1_Linnaemya_vulpina_genome_assembly,_chromosome:_3	AUGUSTUS	stop_codon	37861307	37861309	.	+	0	ID=g11915.t1.stop1;Parent=g11915.t1;
OY776278.1_Linnaemya_vulpina_genome_assembly,_chromosome:_3	AUGUSTUS	gene	37944971	37945210	.	-	.	ID=g11916;
OY776278.1_Linnaemya_vulpina_genome_assembly,_chromosome:_3	AUGUSTUS	mRNA	37944971	37945210	0.85	-	.	ID=g11916.t1;Parent=g11916;
OY776278.1_Linnaemya_vulpina_genome_assembly,_chromosome:_3	AUGUSTUS	stop_codon	37944971	37944973	.	-	0	ID=g11916.t1.stop1;Parent=g11916.t1;
OY776278.1_Linnaemya_vulpina_genome_assembly,_chromosome:_3	AUGUSTUS	CDS	37944971	37945210	0.85	-	0	ID=g11916.t1.CDS1;Parent=g11916.t1;
OY776278.1_Linnaemya_vulpina_genome_assembly,_chromosome:_3	AUGUSTUS	exon	37944971	37945210	.	-	.	ID=g11916.t1.exon1;Parent=g11916.t1;
OY776278.1_Linnaemya_vulpina_genome_assembly,_chromosome:_3	AUGUSTUS	start_codon	37945208	37945210	.	-	0	ID=g11916.t1.start1;Parent=g11916.t1;
OY776278.1_Linnaemya_vulpina_genome_assembly,_chromosome:_3	AUGUSTUS	gene	37948099	37948584	.	+	.	ID=g11917;
OY776278.1_Linnaemya_vulpina_genome_assembly,_chromosome:_3	AUGUSTUS	mRNA	37948099	37948584	0.66	+	.	ID=g11917.t1;Parent=g11917;
OY776278.1_Linnaemya_vulpina_genome_assembly,_chromosome:_3	AUGUSTUS	start_codon	37948099	37948101	.	+	0	ID=g11917.t1.start1;Parent=g11917.t1;
OY776278.1_Linnaemya_vulpina_genome_assembly,_chromosome:_3	AUGUSTUS	CDS	37948099	37948419	0.7	+	0	ID=g11917.t1.CDS1;Parent=g11917.t1;
OY776278.1_Linnaemya_vulpina_genome_assembly,_chromosome:_3	AUGUSTUS	exon	37948099	37948419	.	+	.	ID=g11917.t1.exon1;Parent=g11917.t1;
OY776278.1_Linnaemya_vulpina_genome_assembly,_chromosome:_3	AUGUSTUS	intron	37948420	37948521	0.78	+	.	ID=g11917.t1.intron1;Parent=g11917.t1;
OY776278.1_Linnaemya_vulpina_genome_assembly,_chromosome:_3	AUGUSTUS	CDS	37948522	37948584	0.83	+	0	ID=g11917.t1.CDS2;Parent=g11917.t1;
OY776278.1_Linnaemya_vulpina_genome_assembly,_chromosome:_3	AUGUSTUS	exon	37948522	37948584	.	+	.	ID=g11917.t1.exon2;Parent=g11917.t1;
OY776278.1_Linnaemya_vulpina_genome_assembly,_chromosome:_3	AUGUSTUS	stop_codon	37948582	37948584	.	+	0	ID=g11917.t1.stop1;Parent=g11917.t1;
OY776278.1_Linnaemya_vulpina_genome_assembly,_chromosome:_3	AUGUSTUS	mRNA	37948198	37948584	0.37	+	.	ID=g11917.t2;Parent=g11917;
OY776278.1_Linnaemya_vulpina_genome_assembly,_chromosome:_3	AUGUSTUS	start_codon	37948198	37948200	.	+	0	ID=g11917.t2.start1;Parent=g11917.t2;
OY776278.1_Linnaemya_vulpina_genome_assembly,_chromosome:_3	AUGUSTUS	CDS	37948198	37948419	0.38	+	0	ID=g11917.t2.CDS1;Parent=g11917.t2;
OY776278.1_Linnaemya_vulpina_genome_assembly,_chromosome:_3	AUGUSTUS	exon	37948198	37948419	.	+	.	ID=g11917.t2.exon1;Parent=g11917.t2;
OY776278.1_Linnaemya_vulpina_genome_assembly,_chromosome:_3	AUGUSTUS	intron	37948420	37948521	0.64	+	.	ID=g11917.t2.intron1;Parent=g11917.t2;
OY776278.1_Linnaemya_vulpina_genome_assembly,_chromosome:_3	AUGUSTUS	CDS	37948522	37948584	0.71	+	0	ID=g11917.t2.CDS2;Parent=g11917.t2;
OY776278.1_Linnaemya_vulpina_genome_assembly,_chromosome:_3	AUGUSTUS	exon	37948522	37948584	.	+	.	ID=g11917.t2.exon2;Parent=g11917.t2;
OY776278.1_Linnaemya_vulpina_genome_assembly,_chromosome:_3	AUGUSTUS	stop_codon	37948582	37948584	.	+	0	ID=g11917.t2.stop1;Parent=g11917.t2;
OY776278.1_Linnaemya_vulpina_genome_assembly,_chromosome:_3	AUGUSTUS	gene	37989735	37990697	.	+	.	ID=g11918;
OY776278.1_Linnaemya_vulpina_genome_assembly,_chromosome:_3	AUGUSTUS	mRNA	37989735	37990697	1	+	.	ID=g11918.t1;Parent=g11918;
OY776278.1_Linnaemya_vulpina_genome_assembly,_chromosome:_3	AUGUSTUS	start_codon	37989735	37989737	.	+	0	ID=g11918.t1.start1;Parent=g11918.t1;
OY776278.1_Linnaemya_vulpina_genome_assembly,_chromosome:_3	AUGUSTUS	CDS	37989735	37990697	1	+	0	ID=g11918.t1.CDS1;Parent=g11918.t1;
OY776278.1_Linnaemya_vulpina_genome_assembly,_chromosome:_3	AUGUSTUS	exon	37989735	37990697	.	+	.	ID=g11918.t1.exon1;Parent=g11918.t1;
OY776278.1_Linnaemya_vulpina_genome_assembly,_chromosome:_3	AUGUSTUS	stop_codon	37990695	37990697	.	+	0	ID=g11918.t1.stop1;Parent=g11918.t1;
OY776278.1_Linnaemya_vulpina_genome_assembly,_chromosome:_3	AUGUSTUS	gene	37995600	37996556	.	+	.	ID=g11919;
OY776278.1_Linnaemya_vulpina_genome_assembly,_chromosome:_3	AUGUSTUS	mRNA	37995600	37996556	1	+	.	ID=g11919.t1;Parent=g11919;
OY776278.1_Linnaemya_vulpina_genome_assembly,_chromosome:_3	AUGUSTUS	start_codon	37995600	37995602	.	+	0	ID=g11919.t1.start1;Parent=g11919.t1;
OY776278.1_Linnaemya_vulpina_genome_assembly,_chromosome:_3	AUGUSTUS	CDS	37995600	37996556	1	+	0	ID=g11919.t1.CDS1;Parent=g11919.t1;
OY776278.1_Linnaemya_vulpina_genome_assembly,_chromosome:_3	AUGUSTUS	exon	37995600	37996556	.	+	.	ID=g11919.t1.exon1;Parent=g11919.t1;
OY776278.1_Linnaemya_vulpina_genome_assembly,_chromosome:_3	AUGUSTUS	stop_codon	37996554	37996556	.	+	0	ID=g11919.t1.stop1;Parent=g11919.t1;
OY776278.1_Linnaemya_vulpina_genome_assembly,_chromosome:_3	AUGUSTUS	gene	38004219	38007098	.	+	.	ID=g11920;
OY776278.1_Linnaemya_vulpina_genome_assembly,_chromosome:_3	AUGUSTUS	mRNA	38004219	38007098	1	+	.	ID=g11920.t1;Parent=g11920;
OY776278.1_Linnaemya_vulpina_genome_assembly,_chromosome:_3	AUGUSTUS	start_codon	38004219	38004221	.	+	0	ID=g11920.t1.start1;Parent=g11920.t1;
OY776278.1_Linnaemya_vulpina_genome_assembly,_chromosome:_3	AUGUSTUS	CDS	38004219	38004227	1	+	0	ID=g11920.t1.CDS1;Parent=g11920.t1;
OY776278.1_Linnaemya_vulpina_genome_assembly,_chromosome:_3	AUGUSTUS	exon	38004219	38004227	.	+	.	ID=g11920.t1.exon1;Parent=g11920.t1;
OY776278.1_Linnaemya_vulpina_genome_assembly,_chromosome:_3	AUGUSTUS	intron	38004228	38005403	1	+	.	ID=g11920.t1.intron1;Parent=g11920.t1;
OY776278.1_Linnaemya_vulpina_genome_assembly,_chromosome:_3	AUGUSTUS	CDS	38005404	38007098	1	+	0	ID=g11920.t1.CDS2;Parent=g11920.t1;
OY776278.1_Linnaemya_vulpina_genome_assembly,_chromosome:_3	AUGUSTUS	exon	38005404	38007098	.	+	.	ID=g11920.t1.exon2;Parent=g11920.t1;
OY776278.1_Linnaemya_vulpina_genome_assembly,_chromosome:_3	AUGUSTUS	stop_codon	38007096	38007098	.	+	0	ID=g11920.t1.stop1;Parent=g11920.t1;
OY776278.1_Linnaemya_vulpina_genome_assembly,_chromosome:_3	AUGUSTUS	gene	38015974	38017702	.	+	.	ID=g11921;
OY776278.1_Linnaemya_vulpina_genome_assembly,_chromosome:_3	AUGUSTUS	mRNA	38015974	38017702	0.95	+	.	ID=g11921.t1;Parent=g11921;
OY776278.1_Linnaemya_vulpina_genome_assembly,_chromosome:_3	AUGUSTUS	start_codon	38015974	38015976	.	+	0	ID=g11921.t1.start1;Parent=g11921.t1;
OY776278.1_Linnaemya_vulpina_genome_assembly,_chromosome:_3	AUGUSTUS	CDS	38015974	38016060	0.95	+	0	ID=g11921.t1.CDS1;Parent=g11921.t1;
OY776278.1_Linnaemya_vulpina_genome_assembly,_chromosome:_3	AUGUSTUS	exon	38015974	38016060	.	+	.	ID=g11921.t1.exon1;Parent=g11921.t1;
OY776278.1_Linnaemya_vulpina_genome_assembly,_chromosome:_3	AUGUSTUS	intron	38016061	38016988	0.95	+	.	ID=g11921.t1.intron1;Parent=g11921.t1;
OY776278.1_Linnaemya_vulpina_genome_assembly,_chromosome:_3	AUGUSTUS	CDS	38016989	38017702	1	+	0	ID=g11921.t1.CDS2;Parent=g11921.t1;
OY776278.1_Linnaemya_vulpina_genome_assembly,_chromosome:_3	AUGUSTUS	exon	38016989	38017702	.	+	.	ID=g11921.t1.exon2;Parent=g11921.t1;
OY776278.1_Linnaemya_vulpina_genome_assembly,_chromosome:_3	AUGUSTUS	stop_codon	38017700	38017702	.	+	0	ID=g11921.t1.stop1;Parent=g11921.t1;
OY776278.1_Linnaemya_vulpina_genome_assembly,_chromosome:_3	AUGUSTUS	gene	38070788	38072485	.	+	.	ID=g11922;
OY776278.1_Linnaemya_vulpina_genome_assembly,_chromosome:_3	AUGUSTUS	mRNA	38070788	38072485	1	+	.	ID=g11922.t1;Parent=g11922;
OY776278.1_Linnaemya_vulpina_genome_assembly,_chromosome:_3	AUGUSTUS	start_codon	38070788	38070790	.	+	0	ID=g11922.t1.start1;Parent=g11922.t1;
OY776278.1_Linnaemya_vulpina_genome_assembly,_chromosome:_3	AUGUSTUS	CDS	38070788	38072485	1	+	0	ID=g11922.t1.CDS1;Parent=g11922.t1;
OY776278.1_Linnaemya_vulpina_genome_assembly,_chromosome:_3	AUGUSTUS	exon	38070788	38072485	.	+	.	ID=g11922.t1.exon1;Parent=g11922.t1;
OY776278.1_Linnaemya_vulpina_genome_assembly,_chromosome:_3	AUGUSTUS	stop_codon	38072483	38072485	.	+	0	ID=g11922.t1.stop1;Parent=g11922.t1;
OY776278.1_Linnaemya_vulpina_genome_assembly,_chromosome:_3	AUGUSTUS	gene	38073568	38074611	.	-	.	ID=g11923;
OY776278.1_Linnaemya_vulpina_genome_assembly,_chromosome:_3	AUGUSTUS	mRNA	38073568	38074611	1	-	.	ID=g11923.t1;Parent=g11923;
OY776278.1_Linnaemya_vulpina_genome_assembly,_chromosome:_3	AUGUSTUS	stop_codon	38073568	38073570	.	-	0	ID=g11923.t1.stop1;Parent=g11923.t1;
OY776278.1_Linnaemya_vulpina_genome_assembly,_chromosome:_3	AUGUSTUS	CDS	38073568	38074611	1	-	0	ID=g11923.t1.CDS1;Parent=g11923.t1;
OY776278.1_Linnaemya_vulpina_genome_assembly,_chromosome:_3	AUGUSTUS	exon	38073568	38074611	.	-	.	ID=g11923.t1.exon1;Parent=g11923.t1;
OY776278.1_Linnaemya_vulpina_genome_assembly,_chromosome:_3	AUGUSTUS	start_codon	38074609	38074611	.	-	0	ID=g11923.t1.start1;Parent=g11923.t1;
OY776278.1_Linnaemya_vulpina_genome_assembly,_chromosome:_3	AUGUSTUS	gene	38081708	38084622	.	+	.	ID=g11924;
OY776278.1_Linnaemya_vulpina_genome_assembly,_chromosome:_3	AUGUSTUS	mRNA	38081708	38084622	1	+	.	ID=g11924.t1;Parent=g11924;
OY776278.1_Linnaemya_vulpina_genome_assembly,_chromosome:_3	AUGUSTUS	start_codon	38081708	38081710	.	+	0	ID=g11924.t1.start1;Parent=g11924.t1;
OY776278.1_Linnaemya_vulpina_genome_assembly,_chromosome:_3	AUGUSTUS	CDS	38081708	38081803	1	+	0	ID=g11924.t1.CDS1;Parent=g11924.t1;
OY776278.1_Linnaemya_vulpina_genome_assembly,_chromosome:_3	AUGUSTUS	exon	38081708	38081803	.	+	.	ID=g11924.t1.exon1;Parent=g11924.t1;
OY776278.1_Linnaemya_vulpina_genome_assembly,_chromosome:_3	AUGUSTUS	intron	38081804	38082885	1	+	.	ID=g11924.t1.intron1;Parent=g11924.t1;
OY776278.1_Linnaemya_vulpina_genome_assembly,_chromosome:_3	AUGUSTUS	CDS	38082886	38084622	1	+	0	ID=g11924.t1.CDS2;Parent=g11924.t1;
OY776278.1_Linnaemya_vulpina_genome_assembly,_chromosome:_3	AUGUSTUS	exon	38082886	38084622	.	+	.	ID=g11924.t1.exon2;Parent=g11924.t1;
OY776278.1_Linnaemya_vulpina_genome_assembly,_chromosome:_3	AUGUSTUS	stop_codon	38084620	38084622	.	+	0	ID=g11924.t1.stop1;Parent=g11924.t1;
OY776278.1_Linnaemya_vulpina_genome_assembly,_chromosome:_3	AUGUSTUS	gene	38087011	38087698	.	-	.	ID=g11925;
OY776278.1_Linnaemya_vulpina_genome_assembly,_chromosome:_3	AUGUSTUS	mRNA	38087011	38087698	1	-	.	ID=g11925.t1;Parent=g11925;
OY776278.1_Linnaemya_vulpina_genome_assembly,_chromosome:_3	AUGUSTUS	stop_codon	38087011	38087013	.	-	0	ID=g11925.t1.stop1;Parent=g11925.t1;
OY776278.1_Linnaemya_vulpina_genome_assembly,_chromosome:_3	AUGUSTUS	CDS	38087011	38087414	1	-	2	ID=g11925.t1.CDS1;Parent=g11925.t1;
OY776278.1_Linnaemya_vulpina_genome_assembly,_chromosome:_3	AUGUSTUS	exon	38087011	38087414	.	-	.	ID=g11925.t1.exon1;Parent=g11925.t1;
OY776278.1_Linnaemya_vulpina_genome_assembly,_chromosome:_3	AUGUSTUS	intron	38087415	38087478	1	-	.	ID=g11925.t1.intron1;Parent=g11925.t1;
OY776278.1_Linnaemya_vulpina_genome_assembly,_chromosome:_3	AUGUSTUS	CDS	38087479	38087698	1	-	0	ID=g11925.t1.CDS2;Parent=g11925.t1;
OY776278.1_Linnaemya_vulpina_genome_assembly,_chromosome:_3	AUGUSTUS	exon	38087479	38087698	.	-	.	ID=g11925.t1.exon2;Parent=g11925.t1;
OY776278.1_Linnaemya_vulpina_genome_assembly,_chromosome:_3	AUGUSTUS	start_codon	38087696	38087698	.	-	0	ID=g11925.t1.start1;Parent=g11925.t1;
OY776278.1_Linnaemya_vulpina_genome_assembly,_chromosome:_3	AUGUSTUS	gene	38089003	38090070	.	-	.	ID=g11926;
OY776278.1_Linnaemya_vulpina_genome_assembly,_chromosome:_3	AUGUSTUS	mRNA	38089003	38090070	0.99	-	.	ID=g11926.t1;Parent=g11926;
OY776278.1_Linnaemya_vulpina_genome_assembly,_chromosome:_3	AUGUSTUS	stop_codon	38089003	38089005	.	-	0	ID=g11926.t1.stop1;Parent=g11926.t1;
OY776278.1_Linnaemya_vulpina_genome_assembly,_chromosome:_3	AUGUSTUS	CDS	38089003	38090070	0.99	-	0	ID=g11926.t1.CDS1;Parent=g11926.t1;
OY776278.1_Linnaemya_vulpina_genome_assembly,_chromosome:_3	AUGUSTUS	exon	38089003	38090070	.	-	.	ID=g11926.t1.exon1;Parent=g11926.t1;
OY776278.1_Linnaemya_vulpina_genome_assembly,_chromosome:_3	AUGUSTUS	start_codon	38090068	38090070	.	-	0	ID=g11926.t1.start1;Parent=g11926.t1;
OY776278.1_Linnaemya_vulpina_genome_assembly,_chromosome:_3	AUGUSTUS	gene	38095835	38098542	.	-	.	ID=g11927;
OY776278.1_Linnaemya_vulpina_genome_assembly,_chromosome:_3	AUGUSTUS	mRNA	38095835	38098542	0.98	-	.	ID=g11927.t1;Parent=g11927;
OY776278.1_Linnaemya_vulpina_genome_assembly,_chromosome:_3	AUGUSTUS	stop_codon	38095835	38095837	.	-	0	ID=g11927.t1.stop1;Parent=g11927.t1;
OY776278.1_Linnaemya_vulpina_genome_assembly,_chromosome:_3	AUGUSTUS	CDS	38095835	38096872	1	-	0	ID=g11927.t1.CDS1;Parent=g11927.t1;
OY776278.1_Linnaemya_vulpina_genome_assembly,_chromosome:_3	AUGUSTUS	exon	38095835	38096872	.	-	.	ID=g11927.t1.exon1;Parent=g11927.t1;
OY776278.1_Linnaemya_vulpina_genome_assembly,_chromosome:_3	AUGUSTUS	intron	38096873	38098152	1	-	.	ID=g11927.t1.intron1;Parent=g11927.t1;
OY776278.1_Linnaemya_vulpina_genome_assembly,_chromosome:_3	AUGUSTUS	CDS	38098153	38098542	0.98	-	0	ID=g11927.t1.CDS2;Parent=g11927.t1;
OY776278.1_Linnaemya_vulpina_genome_assembly,_chromosome:_3	AUGUSTUS	exon	38098153	38098542	.	-	.	ID=g11927.t1.exon2;Parent=g11927.t1;
OY776278.1_Linnaemya_vulpina_genome_assembly,_chromosome:_3	AUGUSTUS	start_codon	38098540	38098542	.	-	0	ID=g11927.t1.start1;Parent=g11927.t1;
OY776278.1_Linnaemya_vulpina_genome_assembly,_chromosome:_3	AUGUSTUS	gene	38100718	38102625	.	+	.	ID=g11928;
OY776278.1_Linnaemya_vulpina_genome_assembly,_chromosome:_3	AUGUSTUS	mRNA	38100718	38102625	1	+	.	ID=g11928.t1;Parent=g11928;
OY776278.1_Linnaemya_vulpina_genome_assembly,_chromosome:_3	AUGUSTUS	start_codon	38100718	38100720	.	+	0	ID=g11928.t1.start1;Parent=g11928.t1;
OY776278.1_Linnaemya_vulpina_genome_assembly,_chromosome:_3	AUGUSTUS	CDS	38100718	38100931	1	+	0	ID=g11928.t1.CDS1;Parent=g11928.t1;
OY776278.1_Linnaemya_vulpina_genome_assembly,_chromosome:_3	AUGUSTUS	exon	38100718	38100931	.	+	.	ID=g11928.t1.exon1;Parent=g11928.t1;
OY776278.1_Linnaemya_vulpina_genome_assembly,_chromosome:_3	AUGUSTUS	intron	38100932	38102095	1	+	.	ID=g11928.t1.intron1;Parent=g11928.t1;
OY776278.1_Linnaemya_vulpina_genome_assembly,_chromosome:_3	AUGUSTUS	CDS	38102096	38102625	1	+	2	ID=g11928.t1.CDS2;Parent=g11928.t1;
OY776278.1_Linnaemya_vulpina_genome_assembly,_chromosome:_3	AUGUSTUS	exon	38102096	38102625	.	+	.	ID=g11928.t1.exon2;Parent=g11928.t1;
OY776278.1_Linnaemya_vulpina_genome_assembly,_chromosome:_3	AUGUSTUS	stop_codon	38102623	38102625	.	+	0	ID=g11928.t1.stop1;Parent=g11928.t1;
OY776278.1_Linnaemya_vulpina_genome_assembly,_chromosome:_3	AUGUSTUS	gene	38102725	38109842	.	-	.	ID=g11929;
OY776278.1_Linnaemya_vulpina_genome_assembly,_chromosome:_3	AUGUSTUS	mRNA	38102725	38109842	1	-	.	ID=g11929.t1;Parent=g11929;
OY776278.1_Linnaemya_vulpina_genome_assembly,_chromosome:_3	AUGUSTUS	stop_codon	38102725	38102727	.	-	0	ID=g11929.t1.stop1;Parent=g11929.t1;
OY776278.1_Linnaemya_vulpina_genome_assembly,_chromosome:_3	AUGUSTUS	CDS	38102725	38103669	1	-	0	ID=g11929.t1.CDS1;Parent=g11929.t1;
OY776278.1_Linnaemya_vulpina_genome_assembly,_chromosome:_3	AUGUSTUS	exon	38102725	38103669	.	-	.	ID=g11929.t1.exon1;Parent=g11929.t1;
OY776278.1_Linnaemya_vulpina_genome_assembly,_chromosome:_3	AUGUSTUS	intron	38103670	38103728	1	-	.	ID=g11929.t1.intron1;Parent=g11929.t1;
OY776278.1_Linnaemya_vulpina_genome_assembly,_chromosome:_3	AUGUSTUS	CDS	38103729	38103831	1	-	1	ID=g11929.t1.CDS2;Parent=g11929.t1;
OY776278.1_Linnaemya_vulpina_genome_assembly,_chromosome:_3	AUGUSTUS	exon	38103729	38103831	.	-	.	ID=g11929.t1.exon2;Parent=g11929.t1;
OY776278.1_Linnaemya_vulpina_genome_assembly,_chromosome:_3	AUGUSTUS	intron	38103832	38103897	1	-	.	ID=g11929.t1.intron2;Parent=g11929.t1;
OY776278.1_Linnaemya_vulpina_genome_assembly,_chromosome:_3	AUGUSTUS	CDS	38103898	38104158	1	-	1	ID=g11929.t1.CDS3;Parent=g11929.t1;
OY776278.1_Linnaemya_vulpina_genome_assembly,_chromosome:_3	AUGUSTUS	exon	38103898	38104158	.	-	.	ID=g11929.t1.exon3;Parent=g11929.t1;
OY776278.1_Linnaemya_vulpina_genome_assembly,_chromosome:_3	AUGUSTUS	intron	38104159	38104219	1	-	.	ID=g11929.t1.intron3;Parent=g11929.t1;
OY776278.1_Linnaemya_vulpina_genome_assembly,_chromosome:_3	AUGUSTUS	CDS	38104220	38104749	1	-	0	ID=g11929.t1.CDS4;Parent=g11929.t1;
OY776278.1_Linnaemya_vulpina_genome_assembly,_chromosome:_3	AUGUSTUS	exon	38104220	38104749	.	-	.	ID=g11929.t1.exon4;Parent=g11929.t1;
OY776278.1_Linnaemya_vulpina_genome_assembly,_chromosome:_3	AUGUSTUS	intron	38104750	38104822	1	-	.	ID=g11929.t1.intron4;Parent=g11929.t1;
OY776278.1_Linnaemya_vulpina_genome_assembly,_chromosome:_3	AUGUSTUS	CDS	38104823	38106074	1	-	1	ID=g11929.t1.CDS5;Parent=g11929.t1;
OY776278.1_Linnaemya_vulpina_genome_assembly,_chromosome:_3	AUGUSTUS	exon	38104823	38106074	.	-	.	ID=g11929.t1.exon5;Parent=g11929.t1;
OY776278.1_Linnaemya_vulpina_genome_assembly,_chromosome:_3	AUGUSTUS	intron	38106075	38108867	1	-	.	ID=g11929.t1.intron5;Parent=g11929.t1;
OY776278.1_Linnaemya_vulpina_genome_assembly,_chromosome:_3	AUGUSTUS	CDS	38108868	38109081	1	-	2	ID=g11929.t1.CDS6;Parent=g11929.t1;
OY776278.1_Linnaemya_vulpina_genome_assembly,_chromosome:_3	AUGUSTUS	exon	38108868	38109081	.	-	.	ID=g11929.t1.exon6;Parent=g11929.t1;
OY776278.1_Linnaemya_vulpina_genome_assembly,_chromosome:_3	AUGUSTUS	intron	38109082	38109141	1	-	.	ID=g11929.t1.intron6;Parent=g11929.t1;
OY776278.1_Linnaemya_vulpina_genome_assembly,_chromosome:_3	AUGUSTUS	CDS	38109142	38109703	1	-	0	ID=g11929.t1.CDS7;Parent=g11929.t1;
OY776278.1_Linnaemya_vulpina_genome_assembly,_chromosome:_3	AUGUSTUS	exon	38109142	38109703	.	-	.	ID=g11929.t1.exon7;Parent=g11929.t1;
OY776278.1_Linnaemya_vulpina_genome_assembly,_chromosome:_3	AUGUSTUS	intron	38109704	38109773	1	-	.	ID=g11929.t1.intron7;Parent=g11929.t1;
OY776278.1_Linnaemya_vulpina_genome_assembly,_chromosome:_3	AUGUSTUS	CDS	38109774	38109842	1	-	0	ID=g11929.t1.CDS8;Parent=g11929.t1;
OY776278.1_Linnaemya_vulpina_genome_assembly,_chromosome:_3	AUGUSTUS	exon	38109774	38109842	.	-	.	ID=g11929.t1.exon8;Parent=g11929.t1;
OY776278.1_Linnaemya_vulpina_genome_assembly,_chromosome:_3	AUGUSTUS	start_codon	38109840	38109842	.	-	0	ID=g11929.t1.start1;Parent=g11929.t1;
OY776278.1_Linnaemya_vulpina_genome_assembly,_chromosome:_3	AUGUSTUS	gene	38110749	38111312	.	+	.	ID=g11930;
OY776278.1_Linnaemya_vulpina_genome_assembly,_chromosome:_3	AUGUSTUS	mRNA	38110749	38111312	1	+	.	ID=g11930.t1;Parent=g11930;
OY776278.1_Linnaemya_vulpina_genome_assembly,_chromosome:_3	AUGUSTUS	start_codon	38110749	38110751	.	+	0	ID=g11930.t1.start1;Parent=g11930.t1;
OY776278.1_Linnaemya_vulpina_genome_assembly,_chromosome:_3	AUGUSTUS	CDS	38110749	38110801	1	+	0	ID=g11930.t1.CDS1;Parent=g11930.t1;
OY776278.1_Linnaemya_vulpina_genome_assembly,_chromosome:_3	AUGUSTUS	exon	38110749	38110801	.	+	.	ID=g11930.t1.exon1;Parent=g11930.t1;
OY776278.1_Linnaemya_vulpina_genome_assembly,_chromosome:_3	AUGUSTUS	intron	38110802	38110894	1	+	.	ID=g11930.t1.intron1;Parent=g11930.t1;
OY776278.1_Linnaemya_vulpina_genome_assembly,_chromosome:_3	AUGUSTUS	CDS	38110895	38110979	1	+	1	ID=g11930.t1.CDS2;Parent=g11930.t1;
OY776278.1_Linnaemya_vulpina_genome_assembly,_chromosome:_3	AUGUSTUS	exon	38110895	38110979	.	+	.	ID=g11930.t1.exon2;Parent=g11930.t1;
OY776278.1_Linnaemya_vulpina_genome_assembly,_chromosome:_3	AUGUSTUS	intron	38110980	38111036	1	+	.	ID=g11930.t1.intron2;Parent=g11930.t1;
OY776278.1_Linnaemya_vulpina_genome_assembly,_chromosome:_3	AUGUSTUS	CDS	38111037	38111312	1	+	0	ID=g11930.t1.CDS3;Parent=g11930.t1;
OY776278.1_Linnaemya_vulpina_genome_assembly,_chromosome:_3	AUGUSTUS	exon	38111037	38111312	.	+	.	ID=g11930.t1.exon3;Parent=g11930.t1;
OY776278.1_Linnaemya_vulpina_genome_assembly,_chromosome:_3	AUGUSTUS	stop_codon	38111310	38111312	.	+	0	ID=g11930.t1.stop1;Parent=g11930.t1;
OY776278.1_Linnaemya_vulpina_genome_assembly,_chromosome:_3	AUGUSTUS	gene	38112156	38117634	.	+	.	ID=g11931;
OY776278.1_Linnaemya_vulpina_genome_assembly,_chromosome:_3	AUGUSTUS	mRNA	38112156	38117634	0.81	+	.	ID=g11931.t1;Parent=g11931;
OY776278.1_Linnaemya_vulpina_genome_assembly,_chromosome:_3	AUGUSTUS	start_codon	38112156	38112158	.	+	0	ID=g11931.t1.start1;Parent=g11931.t1;
OY776278.1_Linnaemya_vulpina_genome_assembly,_chromosome:_3	AUGUSTUS	CDS	38112156	38112224	1	+	0	ID=g11931.t1.CDS1;Parent=g11931.t1;
OY776278.1_Linnaemya_vulpina_genome_assembly,_chromosome:_3	AUGUSTUS	exon	38112156	38112224	.	+	.	ID=g11931.t1.exon1;Parent=g11931.t1;
OY776278.1_Linnaemya_vulpina_genome_assembly,_chromosome:_3	AUGUSTUS	intron	38112225	38114038	1	+	.	ID=g11931.t1.intron1;Parent=g11931.t1;
OY776278.1_Linnaemya_vulpina_genome_assembly,_chromosome:_3	AUGUSTUS	CDS	38114039	38114651	0.93	+	0	ID=g11931.t1.CDS2;Parent=g11931.t1;
OY776278.1_Linnaemya_vulpina_genome_assembly,_chromosome:_3	AUGUSTUS	exon	38114039	38114651	.	+	.	ID=g11931.t1.exon2;Parent=g11931.t1;
OY776278.1_Linnaemya_vulpina_genome_assembly,_chromosome:_3	AUGUSTUS	intron	38114652	38116348	0.81	+	.	ID=g11931.t1.intron2;Parent=g11931.t1;
OY776278.1_Linnaemya_vulpina_genome_assembly,_chromosome:_3	AUGUSTUS	CDS	38116349	38117634	0.82	+	2	ID=g11931.t1.CDS3;Parent=g11931.t1;
OY776278.1_Linnaemya_vulpina_genome_assembly,_chromosome:_3	AUGUSTUS	exon	38116349	38117634	.	+	.	ID=g11931.t1.exon3;Parent=g11931.t1;
OY776278.1_Linnaemya_vulpina_genome_assembly,_chromosome:_3	AUGUSTUS	stop_codon	38117632	38117634	.	+	0	ID=g11931.t1.stop1;Parent=g11931.t1;
OY776278.1_Linnaemya_vulpina_genome_assembly,_chromosome:_3	AUGUSTUS	gene	38240036	38241145	.	-	.	ID=g11932;
OY776278.1_Linnaemya_vulpina_genome_assembly,_chromosome:_3	AUGUSTUS	mRNA	38240036	38241145	1	-	.	ID=g11932.t1;Parent=g11932;
OY776278.1_Linnaemya_vulpina_genome_assembly,_chromosome:_3	AUGUSTUS	stop_codon	38240036	38240038	.	-	0	ID=g11932.t1.stop1;Parent=g11932.t1;
OY776278.1_Linnaemya_vulpina_genome_assembly,_chromosome:_3	AUGUSTUS	CDS	38240036	38240431	1	-	0	ID=g11932.t1.CDS1;Parent=g11932.t1;
OY776278.1_Linnaemya_vulpina_genome_assembly,_chromosome:_3	AUGUSTUS	exon	38240036	38240431	.	-	.	ID=g11932.t1.exon1;Parent=g11932.t1;
OY776278.1_Linnaemya_vulpina_genome_assembly,_chromosome:_3	AUGUSTUS	intron	38240432	38240501	1	-	.	ID=g11932.t1.intron1;Parent=g11932.t1;
OY776278.1_Linnaemya_vulpina_genome_assembly,_chromosome:_3	AUGUSTUS	CDS	38240502	38240775	1	-	1	ID=g11932.t1.CDS2;Parent=g11932.t1;
OY776278.1_Linnaemya_vulpina_genome_assembly,_chromosome:_3	AUGUSTUS	exon	38240502	38240775	.	-	.	ID=g11932.t1.exon2;Parent=g11932.t1;
OY776278.1_Linnaemya_vulpina_genome_assembly,_chromosome:_3	AUGUSTUS	intron	38240776	38240843	1	-	.	ID=g11932.t1.intron2;Parent=g11932.t1;
OY776278.1_Linnaemya_vulpina_genome_assembly,_chromosome:_3	AUGUSTUS	CDS	38240844	38241145	1	-	0	ID=g11932.t1.CDS3;Parent=g11932.t1;
OY776278.1_Linnaemya_vulpina_genome_assembly,_chromosome:_3	AUGUSTUS	exon	38240844	38241145	.	-	.	ID=g11932.t1.exon3;Parent=g11932.t1;
OY776278.1_Linnaemya_vulpina_genome_assembly,_chromosome:_3	AUGUSTUS	start_codon	38241143	38241145	.	-	0	ID=g11932.t1.start1;Parent=g11932.t1;
OY776278.1_Linnaemya_vulpina_genome_assembly,_chromosome:_3	AUGUSTUS	gene	38273167	38276460	.	-	.	ID=g11933;
OY776278.1_Linnaemya_vulpina_genome_assembly,_chromosome:_3	AUGUSTUS	mRNA	38273167	38276460	1	-	.	ID=g11933.t1;Parent=g11933;
OY776278.1_Linnaemya_vulpina_genome_assembly,_chromosome:_3	AUGUSTUS	stop_codon	38273167	38273169	.	-	0	ID=g11933.t1.stop1;Parent=g11933.t1;
OY776278.1_Linnaemya_vulpina_genome_assembly,_chromosome:_3	AUGUSTUS	CDS	38273167	38274889	1	-	1	ID=g11933.t1.CDS1;Parent=g11933.t1;
OY776278.1_Linnaemya_vulpina_genome_assembly,_chromosome:_3	AUGUSTUS	exon	38273167	38274889	.	-	.	ID=g11933.t1.exon1;Parent=g11933.t1;
OY776278.1_Linnaemya_vulpina_genome_assembly,_chromosome:_3	AUGUSTUS	intron	38274890	38274954	1	-	.	ID=g11933.t1.intron1;Parent=g11933.t1;
OY776278.1_Linnaemya_vulpina_genome_assembly,_chromosome:_3	AUGUSTUS	CDS	38274955	38275429	1	-	2	ID=g11933.t1.CDS2;Parent=g11933.t1;
OY776278.1_Linnaemya_vulpina_genome_assembly,_chromosome:_3	AUGUSTUS	exon	38274955	38275429	.	-	.	ID=g11933.t1.exon2;Parent=g11933.t1;
OY776278.1_Linnaemya_vulpina_genome_assembly,_chromosome:_3	AUGUSTUS	intron	38275430	38275482	1	-	.	ID=g11933.t1.intron2;Parent=g11933.t1;
OY776278.1_Linnaemya_vulpina_genome_assembly,_chromosome:_3	AUGUSTUS	CDS	38275483	38276374	1	-	0	ID=g11933.t1.CDS3;Parent=g11933.t1;
OY776278.1_Linnaemya_vulpina_genome_assembly,_chromosome:_3	AUGUSTUS	exon	38275483	38276374	.	-	.	ID=g11933.t1.exon3;Parent=g11933.t1;
OY776278.1_Linnaemya_vulpina_genome_assembly,_chromosome:_3	AUGUSTUS	intron	38276375	38276436	1	-	.	ID=g11933.t1.intron3;Parent=g11933.t1;
OY776278.1_Linnaemya_vulpina_genome_assembly,_chromosome:_3	AUGUSTUS	CDS	38276437	38276460	1	-	0	ID=g11933.t1.CDS4;Parent=g11933.t1;
OY776278.1_Linnaemya_vulpina_genome_assembly,_chromosome:_3	AUGUSTUS	exon	38276437	38276460	.	-	.	ID=g11933.t1.exon4;Parent=g11933.t1;
OY776278.1_Linnaemya_vulpina_genome_assembly,_chromosome:_3	AUGUSTUS	start_codon	38276458	38276460	.	-	0	ID=g11933.t1.start1;Parent=g11933.t1;
OY776278.1_Linnaemya_vulpina_genome_assembly,_chromosome:_3	AUGUSTUS	gene	38276781	38279015	.	+	.	ID=g11934;
OY776278.1_Linnaemya_vulpina_genome_assembly,_chromosome:_3	AUGUSTUS	mRNA	38276781	38279015	1	+	.	ID=g11934.t1;Parent=g11934;
OY776278.1_Linnaemya_vulpina_genome_assembly,_chromosome:_3	AUGUSTUS	start_codon	38276781	38276783	.	+	0	ID=g11934.t1.start1;Parent=g11934.t1;
OY776278.1_Linnaemya_vulpina_genome_assembly,_chromosome:_3	AUGUSTUS	CDS	38276781	38276886	1	+	0	ID=g11934.t1.CDS1;Parent=g11934.t1;
OY776278.1_Linnaemya_vulpina_genome_assembly,_chromosome:_3	AUGUSTUS	exon	38276781	38276886	.	+	.	ID=g11934.t1.exon1;Parent=g11934.t1;
OY776278.1_Linnaemya_vulpina_genome_assembly,_chromosome:_3	AUGUSTUS	intron	38276887	38276942	1	+	.	ID=g11934.t1.intron1;Parent=g11934.t1;
OY776278.1_Linnaemya_vulpina_genome_assembly,_chromosome:_3	AUGUSTUS	CDS	38276943	38277180	1	+	2	ID=g11934.t1.CDS2;Parent=g11934.t1;
OY776278.1_Linnaemya_vulpina_genome_assembly,_chromosome:_3	AUGUSTUS	exon	38276943	38277180	.	+	.	ID=g11934.t1.exon2;Parent=g11934.t1;
OY776278.1_Linnaemya_vulpina_genome_assembly,_chromosome:_3	AUGUSTUS	intron	38277181	38277236	1	+	.	ID=g11934.t1.intron2;Parent=g11934.t1;
OY776278.1_Linnaemya_vulpina_genome_assembly,_chromosome:_3	AUGUSTUS	CDS	38277237	38277647	1	+	1	ID=g11934.t1.CDS3;Parent=g11934.t1;
OY776278.1_Linnaemya_vulpina_genome_assembly,_chromosome:_3	AUGUSTUS	exon	38277237	38277647	.	+	.	ID=g11934.t1.exon3;Parent=g11934.t1;
OY776278.1_Linnaemya_vulpina_genome_assembly,_chromosome:_3	AUGUSTUS	intron	38277648	38277705	1	+	.	ID=g11934.t1.intron3;Parent=g11934.t1;
OY776278.1_Linnaemya_vulpina_genome_assembly,_chromosome:_3	AUGUSTUS	CDS	38277706	38277813	1	+	1	ID=g11934.t1.CDS4;Parent=g11934.t1;
OY776278.1_Linnaemya_vulpina_genome_assembly,_chromosome:_3	AUGUSTUS	exon	38277706	38277813	.	+	.	ID=g11934.t1.exon4;Parent=g11934.t1;
OY776278.1_Linnaemya_vulpina_genome_assembly,_chromosome:_3	AUGUSTUS	intron	38277814	38277878	1	+	.	ID=g11934.t1.intron4;Parent=g11934.t1;
OY776278.1_Linnaemya_vulpina_genome_assembly,_chromosome:_3	AUGUSTUS	CDS	38277879	38277996	1	+	1	ID=g11934.t1.CDS5;Parent=g11934.t1;
OY776278.1_Linnaemya_vulpina_genome_assembly,_chromosome:_3	AUGUSTUS	exon	38277879	38277996	.	+	.	ID=g11934.t1.exon5;Parent=g11934.t1;
OY776278.1_Linnaemya_vulpina_genome_assembly,_chromosome:_3	AUGUSTUS	intron	38277997	38278132	1	+	.	ID=g11934.t1.intron5;Parent=g11934.t1;
OY776278.1_Linnaemya_vulpina_genome_assembly,_chromosome:_3	AUGUSTUS	CDS	38278133	38278293	1	+	0	ID=g11934.t1.CDS6;Parent=g11934.t1;
OY776278.1_Linnaemya_vulpina_genome_assembly,_chromosome:_3	AUGUSTUS	exon	38278133	38278293	.	+	.	ID=g11934.t1.exon6;Parent=g11934.t1;
OY776278.1_Linnaemya_vulpina_genome_assembly,_chromosome:_3	AUGUSTUS	intron	38278294	38278371	1	+	.	ID=g11934.t1.intron6;Parent=g11934.t1;
OY776278.1_Linnaemya_vulpina_genome_assembly,_chromosome:_3	AUGUSTUS	CDS	38278372	38278520	1	+	1	ID=g11934.t1.CDS7;Parent=g11934.t1;
OY776278.1_Linnaemya_vulpina_genome_assembly,_chromosome:_3	AUGUSTUS	exon	38278372	38278520	.	+	.	ID=g11934.t1.exon7;Parent=g11934.t1;
OY776278.1_Linnaemya_vulpina_genome_assembly,_chromosome:_3	AUGUSTUS	intron	38278521	38278664	1	+	.	ID=g11934.t1.intron7;Parent=g11934.t1;
OY776278.1_Linnaemya_vulpina_genome_assembly,_chromosome:_3	AUGUSTUS	CDS	38278665	38278813	1	+	2	ID=g11934.t1.CDS8;Parent=g11934.t1;
OY776278.1_Linnaemya_vulpina_genome_assembly,_chromosome:_3	AUGUSTUS	exon	38278665	38278813	.	+	.	ID=g11934.t1.exon8;Parent=g11934.t1;
OY776278.1_Linnaemya_vulpina_genome_assembly,_chromosome:_3	AUGUSTUS	intron	38278814	38278889	1	+	.	ID=g11934.t1.intron8;Parent=g11934.t1;
OY776278.1_Linnaemya_vulpina_genome_assembly,_chromosome:_3	AUGUSTUS	CDS	38278890	38279015	1	+	0	ID=g11934.t1.CDS9;Parent=g11934.t1;
OY776278.1_Linnaemya_vulpina_genome_assembly,_chromosome:_3	AUGUSTUS	exon	38278890	38279015	.	+	.	ID=g11934.t1.exon9;Parent=g11934.t1;
OY776278.1_Linnaemya_vulpina_genome_assembly,_chromosome:_3	AUGUSTUS	stop_codon	38279013	38279015	.	+	0	ID=g11934.t1.stop1;Parent=g11934.t1;
OY776278.1_Linnaemya_vulpina_genome_assembly,_chromosome:_3	AUGUSTUS	gene	38279227	38281102	.	-	.	ID=g11935;
OY776278.1_Linnaemya_vulpina_genome_assembly,_chromosome:_3	AUGUSTUS	mRNA	38279227	38281102	1	-	.	ID=g11935.t1;Parent=g11935;
OY776278.1_Linnaemya_vulpina_genome_assembly,_chromosome:_3	AUGUSTUS	stop_codon	38279227	38279229	.	-	0	ID=g11935.t1.stop1;Parent=g11935.t1;
OY776278.1_Linnaemya_vulpina_genome_assembly,_chromosome:_3	AUGUSTUS	CDS	38279227	38279473	1	-	1	ID=g11935.t1.CDS1;Parent=g11935.t1;
OY776278.1_Linnaemya_vulpina_genome_assembly,_chromosome:_3	AUGUSTUS	exon	38279227	38279473	.	-	.	ID=g11935.t1.exon1;Parent=g11935.t1;
OY776278.1_Linnaemya_vulpina_genome_assembly,_chromosome:_3	AUGUSTUS	intron	38279474	38279527	1	-	.	ID=g11935.t1.intron1;Parent=g11935.t1;
OY776278.1_Linnaemya_vulpina_genome_assembly,_chromosome:_3	AUGUSTUS	CDS	38279528	38279854	1	-	1	ID=g11935.t1.CDS2;Parent=g11935.t1;
OY776278.1_Linnaemya_vulpina_genome_assembly,_chromosome:_3	AUGUSTUS	exon	38279528	38279854	.	-	.	ID=g11935.t1.exon2;Parent=g11935.t1;
OY776278.1_Linnaemya_vulpina_genome_assembly,_chromosome:_3	AUGUSTUS	intron	38279855	38279913	1	-	.	ID=g11935.t1.intron2;Parent=g11935.t1;
OY776278.1_Linnaemya_vulpina_genome_assembly,_chromosome:_3	AUGUSTUS	CDS	38279914	38280719	1	-	0	ID=g11935.t1.CDS3;Parent=g11935.t1;
OY776278.1_Linnaemya_vulpina_genome_assembly,_chromosome:_3	AUGUSTUS	exon	38279914	38280719	.	-	.	ID=g11935.t1.exon3;Parent=g11935.t1;
OY776278.1_Linnaemya_vulpina_genome_assembly,_chromosome:_3	AUGUSTUS	intron	38280720	38280901	1	-	.	ID=g11935.t1.intron3;Parent=g11935.t1;
OY776278.1_Linnaemya_vulpina_genome_assembly,_chromosome:_3	AUGUSTUS	CDS	38280902	38281102	1	-	0	ID=g11935.t1.CDS4;Parent=g11935.t1;
OY776278.1_Linnaemya_vulpina_genome_assembly,_chromosome:_3	AUGUSTUS	exon	38280902	38281102	.	-	.	ID=g11935.t1.exon4;Parent=g11935.t1;
OY776278.1_Linnaemya_vulpina_genome_assembly,_chromosome:_3	AUGUSTUS	start_codon	38281100	38281102	.	-	0	ID=g11935.t1.start1;Parent=g11935.t1;
OY776278.1_Linnaemya_vulpina_genome_assembly,_chromosome:_3	AUGUSTUS	gene	38282081	38283007	.	+	.	ID=g11936;
OY776278.1_Linnaemya_vulpina_genome_assembly,_chromosome:_3	AUGUSTUS	mRNA	38282081	38283007	1	+	.	ID=g11936.t1;Parent=g11936;
OY776278.1_Linnaemya_vulpina_genome_assembly,_chromosome:_3	AUGUSTUS	start_codon	38282081	38282083	.	+	0	ID=g11936.t1.start1;Parent=g11936.t1;
OY776278.1_Linnaemya_vulpina_genome_assembly,_chromosome:_3	AUGUSTUS	CDS	38282081	38283007	1	+	0	ID=g11936.t1.CDS1;Parent=g11936.t1;
OY776278.1_Linnaemya_vulpina_genome_assembly,_chromosome:_3	AUGUSTUS	exon	38282081	38283007	.	+	.	ID=g11936.t1.exon1;Parent=g11936.t1;
OY776278.1_Linnaemya_vulpina_genome_assembly,_chromosome:_3	AUGUSTUS	stop_codon	38283005	38283007	.	+	0	ID=g11936.t1.stop1;Parent=g11936.t1;
OY776278.1_Linnaemya_vulpina_genome_assembly,_chromosome:_3	AUGUSTUS	gene	38283758	38284749	.	-	.	ID=g11937;
OY776278.1_Linnaemya_vulpina_genome_assembly,_chromosome:_3	AUGUSTUS	mRNA	38283758	38284749	1	-	.	ID=g11937.t1;Parent=g11937;
OY776278.1_Linnaemya_vulpina_genome_assembly,_chromosome:_3	AUGUSTUS	stop_codon	38283758	38283760	.	-	0	ID=g11937.t1.stop1;Parent=g11937.t1;
OY776278.1_Linnaemya_vulpina_genome_assembly,_chromosome:_3	AUGUSTUS	CDS	38283758	38284554	1	-	2	ID=g11937.t1.CDS1;Parent=g11937.t1;
OY776278.1_Linnaemya_vulpina_genome_assembly,_chromosome:_3	AUGUSTUS	exon	38283758	38284554	.	-	.	ID=g11937.t1.exon1;Parent=g11937.t1;
OY776278.1_Linnaemya_vulpina_genome_assembly,_chromosome:_3	AUGUSTUS	intron	38284555	38284619	1	-	.	ID=g11937.t1.intron1;Parent=g11937.t1;
OY776278.1_Linnaemya_vulpina_genome_assembly,_chromosome:_3	AUGUSTUS	CDS	38284620	38284749	1	-	0	ID=g11937.t1.CDS2;Parent=g11937.t1;
OY776278.1_Linnaemya_vulpina_genome_assembly,_chromosome:_3	AUGUSTUS	exon	38284620	38284749	.	-	.	ID=g11937.t1.exon2;Parent=g11937.t1;
OY776278.1_Linnaemya_vulpina_genome_assembly,_chromosome:_3	AUGUSTUS	start_codon	38284747	38284749	.	-	0	ID=g11937.t1.start1;Parent=g11937.t1;
OY776278.1_Linnaemya_vulpina_genome_assembly,_chromosome:_3	AUGUSTUS	gene	38285066	38287218	.	+	.	ID=g11938;
OY776278.1_Linnaemya_vulpina_genome_assembly,_chromosome:_3	AUGUSTUS	mRNA	38285066	38287218	0.22	+	.	ID=g11938.t1;Parent=g11938;
OY776278.1_Linnaemya_vulpina_genome_assembly,_chromosome:_3	AUGUSTUS	start_codon	38285066	38285068	.	+	0	ID=g11938.t1.start1;Parent=g11938.t1;
OY776278.1_Linnaemya_vulpina_genome_assembly,_chromosome:_3	AUGUSTUS	CDS	38285066	38285069	0.49	+	0	ID=g11938.t1.CDS1;Parent=g11938.t1;
OY776278.1_Linnaemya_vulpina_genome_assembly,_chromosome:_3	AUGUSTUS	exon	38285066	38285069	.	+	.	ID=g11938.t1.exon1;Parent=g11938.t1;
OY776278.1_Linnaemya_vulpina_genome_assembly,_chromosome:_3	AUGUSTUS	intron	38285070	38285225	0.49	+	.	ID=g11938.t1.intron1;Parent=g11938.t1;
OY776278.1_Linnaemya_vulpina_genome_assembly,_chromosome:_3	AUGUSTUS	CDS	38285226	38285865	0.77	+	2	ID=g11938.t1.CDS2;Parent=g11938.t1;
OY776278.1_Linnaemya_vulpina_genome_assembly,_chromosome:_3	AUGUSTUS	exon	38285226	38285865	.	+	.	ID=g11938.t1.exon2;Parent=g11938.t1;
OY776278.1_Linnaemya_vulpina_genome_assembly,_chromosome:_3	AUGUSTUS	intron	38285866	38285928	1	+	.	ID=g11938.t1.intron2;Parent=g11938.t1;
OY776278.1_Linnaemya_vulpina_genome_assembly,_chromosome:_3	AUGUSTUS	CDS	38285929	38287001	1	+	1	ID=g11938.t1.CDS3;Parent=g11938.t1;
OY776278.1_Linnaemya_vulpina_genome_assembly,_chromosome:_3	AUGUSTUS	exon	38285929	38287001	.	+	.	ID=g11938.t1.exon3;Parent=g11938.t1;
OY776278.1_Linnaemya_vulpina_genome_assembly,_chromosome:_3	AUGUSTUS	intron	38287002	38287075	1	+	.	ID=g11938.t1.intron3;Parent=g11938.t1;
OY776278.1_Linnaemya_vulpina_genome_assembly,_chromosome:_3	AUGUSTUS	CDS	38287076	38287218	0.46	+	2	ID=g11938.t1.CDS4;Parent=g11938.t1;
OY776278.1_Linnaemya_vulpina_genome_assembly,_chromosome:_3	AUGUSTUS	exon	38287076	38287218	.	+	.	ID=g11938.t1.exon4;Parent=g11938.t1;
OY776278.1_Linnaemya_vulpina_genome_assembly,_chromosome:_3	AUGUSTUS	stop_codon	38287216	38287218	.	+	0	ID=g11938.t1.stop1;Parent=g11938.t1;
OY776278.1_Linnaemya_vulpina_genome_assembly,_chromosome:_3	AUGUSTUS	gene	38289492	38320615	.	-	.	ID=g11939;
OY776278.1_Linnaemya_vulpina_genome_assembly,_chromosome:_3	AUGUSTUS	mRNA	38289492	38320615	0.23	-	.	ID=g11939.t1;Parent=g11939;
OY776278.1_Linnaemya_vulpina_genome_assembly,_chromosome:_3	AUGUSTUS	stop_codon	38289492	38289494	.	-	0	ID=g11939.t1.stop1;Parent=g11939.t1;
OY776278.1_Linnaemya_vulpina_genome_assembly,_chromosome:_3	AUGUSTUS	CDS	38289492	38290189	1	-	2	ID=g11939.t1.CDS1;Parent=g11939.t1;
OY776278.1_Linnaemya_vulpina_genome_assembly,_chromosome:_3	AUGUSTUS	exon	38289492	38290189	.	-	.	ID=g11939.t1.exon1;Parent=g11939.t1;
OY776278.1_Linnaemya_vulpina_genome_assembly,_chromosome:_3	AUGUSTUS	intron	38290190	38290364	1	-	.	ID=g11939.t1.intron1;Parent=g11939.t1;
OY776278.1_Linnaemya_vulpina_genome_assembly,_chromosome:_3	AUGUSTUS	CDS	38290365	38290515	1	-	0	ID=g11939.t1.CDS2;Parent=g11939.t1;
OY776278.1_Linnaemya_vulpina_genome_assembly,_chromosome:_3	AUGUSTUS	exon	38290365	38290515	.	-	.	ID=g11939.t1.exon2;Parent=g11939.t1;
OY776278.1_Linnaemya_vulpina_genome_assembly,_chromosome:_3	AUGUSTUS	intron	38290516	38302912	0.57	-	.	ID=g11939.t1.intron2;Parent=g11939.t1;
OY776278.1_Linnaemya_vulpina_genome_assembly,_chromosome:_3	AUGUSTUS	CDS	38302913	38302991	1	-	1	ID=g11939.t1.CDS3;Parent=g11939.t1;
OY776278.1_Linnaemya_vulpina_genome_assembly,_chromosome:_3	AUGUSTUS	exon	38302913	38302991	.	-	.	ID=g11939.t1.exon3;Parent=g11939.t1;
OY776278.1_Linnaemya_vulpina_genome_assembly,_chromosome:_3	AUGUSTUS	intron	38302992	38306756	0.99	-	.	ID=g11939.t1.intron3;Parent=g11939.t1;
OY776278.1_Linnaemya_vulpina_genome_assembly,_chromosome:_3	AUGUSTUS	CDS	38306757	38306908	0.99	-	0	ID=g11939.t1.CDS4;Parent=g11939.t1;
OY776278.1_Linnaemya_vulpina_genome_assembly,_chromosome:_3	AUGUSTUS	exon	38306757	38306908	.	-	.	ID=g11939.t1.exon4;Parent=g11939.t1;
OY776278.1_Linnaemya_vulpina_genome_assembly,_chromosome:_3	AUGUSTUS	intron	38306909	38320564	0.43	-	.	ID=g11939.t1.intron4;Parent=g11939.t1;
OY776278.1_Linnaemya_vulpina_genome_assembly,_chromosome:_3	AUGUSTUS	CDS	38320565	38320615	0.43	-	0	ID=g11939.t1.CDS5;Parent=g11939.t1;
OY776278.1_Linnaemya_vulpina_genome_assembly,_chromosome:_3	AUGUSTUS	exon	38320565	38320615	.	-	.	ID=g11939.t1.exon5;Parent=g11939.t1;
OY776278.1_Linnaemya_vulpina_genome_assembly,_chromosome:_3	AUGUSTUS	start_codon	38320613	38320615	.	-	0	ID=g11939.t1.start1;Parent=g11939.t1;
OY776278.1_Linnaemya_vulpina_genome_assembly,_chromosome:_3	AUGUSTUS	gene	38386373	38387896	.	-	.	ID=g11940;
OY776278.1_Linnaemya_vulpina_genome_assembly,_chromosome:_3	AUGUSTUS	mRNA	38386373	38387896	0.98	-	.	ID=g11940.t1;Parent=g11940;
OY776278.1_Linnaemya_vulpina_genome_assembly,_chromosome:_3	AUGUSTUS	stop_codon	38386373	38386375	.	-	0	ID=g11940.t1.stop1;Parent=g11940.t1;
OY776278.1_Linnaemya_vulpina_genome_assembly,_chromosome:_3	AUGUSTUS	CDS	38386373	38387896	0.98	-	0	ID=g11940.t1.CDS1;Parent=g11940.t1;
OY776278.1_Linnaemya_vulpina_genome_assembly,_chromosome:_3	AUGUSTUS	exon	38386373	38387896	.	-	.	ID=g11940.t1.exon1;Parent=g11940.t1;
OY776278.1_Linnaemya_vulpina_genome_assembly,_chromosome:_3	AUGUSTUS	start_codon	38387894	38387896	.	-	0	ID=g11940.t1.start1;Parent=g11940.t1;
OY776278.1_Linnaemya_vulpina_genome_assembly,_chromosome:_3	AUGUSTUS	gene	38423242	38424907	.	-	.	ID=g11941;
OY776278.1_Linnaemya_vulpina_genome_assembly,_chromosome:_3	AUGUSTUS	mRNA	38423242	38424907	1	-	.	ID=g11941.t1;Parent=g11941;
```
